## Supplementary material for "Significantly Improved Mouse and Rat Genome Annotation Using Sequence Read Archive RNA-seq Data": mouse_SRA_GENCODE_M37.gtf: mouse_SRA_GENCODE_M37.gtf (part 43 of 1572)

```
chr1	HAVANA	exon	136609207	136609300	0	+	.	gene_id "ENSMUSG00000097113.10"; transcript_id "ENSMUST00000325820.1"; gene_type "lncRNA"; gene_name "Gm19705"; transcript_type "lncRNA"; transcript_name "Gm19705-308"; exon_number 2; exon_id "ENSMUSE00001103443.2"; level 2; mgi_id "MGI:5011890"; tag "TAGENE"; havana_gene "OTTMUSG00000042943.1";
chr1	ENSEMBL_gcm37	exon	136609207	136609300	1.94160683392928	+	.	gene_id "ENSMUSG00000097113.10"; transcript_id "ENSMUSG00000097113.10_tx_12"; exon_id "chr1_136609207_136609300_+"; exonnum "4"; txlen "998";
chr1	ENSEMBL_gcm37	exon	136609207	136609300	0.216968970423245	+	.	gene_id "ENSMUSG00000097113.10"; transcript_id "ENSMUSG00000097113.10_tx_129"; exon_id "chr1_136609207_136609300_+"; exonnum "4"; txlen "663";
chr1	ENSEMBL_gcm37	exon	136609207	136609300	0.18274564904576	+	.	gene_id "ENSMUSG00000097113.10"; transcript_id "ENSMUSG00000097113.10_tx_157"; exon_id "chr1_136609207_136609300_+"; exonnum "3"; txlen "740";
chr1	ENSEMBL_gcm37	exon	136609207	136609300	0.18274564904576	+	.	gene_id "ENSMUSG00000097113.10"; transcript_id "ENSMUSG00000097113.10_tx_158"; exon_id "chr1_136609207_136609300_+"; exonnum "4"; txlen "884";
chr1	ENSEMBL_gcm37	exon	136609207	136609300	0.18274564904576	+	.	gene_id "ENSMUSG00000097113.10"; transcript_id "ENSMUSG00000097113.10_tx_159"; exon_id "chr1_136609207_136609300_+"; exonnum "3"; txlen "767";
chr1	ENSEMBL_gcm37	exon	136609207	136609300	0.164987057823309	+	.	gene_id "ENSMUSG00000097113.10"; transcript_id "ENSMUSG00000097113.10_tx_169"; exon_id "chr1_136609207_136609300_+"; exonnum "4"; txlen "945";
chr1	ENSEMBL_gcm37	exon	136609207	136609300	1.49216258163081	+	.	gene_id "ENSMUSG00000097113.10"; transcript_id "ENSMUSG00000097113.10_tx_18"; exon_id "chr1_136609207_136609300_+"; exonnum "4"; txlen "1001";
chr1	ENSEMBL_gcm37	exon	136609207	136609300	0.144029366608319	+	.	gene_id "ENSMUSG00000097113.10"; transcript_id "ENSMUSG00000097113.10_tx_185"; exon_id "chr1_136609207_136609300_+"; exonnum "5"; txlen "1445";
chr1	ENSEMBL_gcm37	exon	136609207	136609300	0.129912507423215	+	.	gene_id "ENSMUSG00000097113.10"; transcript_id "ENSMUSG00000097113.10_tx_205"; exon_id "chr1_136609207_136609300_+"; exonnum "7"; txlen "1044";
chr1	ENSEMBL_gcm37	exon	136609207	136609300	0.124693999760944	+	.	gene_id "ENSMUSG00000097113.10"; transcript_id "ENSMUSG00000097113.10_tx_208"; exon_id "chr1_136609207_136609300_+"; exonnum "5"; txlen "1022";
chr1	ENSEMBL_gcm37	exon	136609207	136609300	0.119061559226783	+	.	gene_id "ENSMUSG00000097113.10"; transcript_id "ENSMUSG00000097113.10_tx_217"; exon_id "chr1_136609207_136609300_+"; exonnum "3"; txlen "840";
chr1	ENSEMBL_gcm37	exon	136609207	136609300	0.115535715767812	+	.	gene_id "ENSMUSG00000097113.10"; transcript_id "ENSMUSG00000097113.10_tx_223"; exon_id "chr1_136609207_136609300_+"; exonnum "5"; txlen "870";
chr1	ENSEMBL_gcm37	exon	136609207	136609300	0.115535715767812	+	.	gene_id "ENSMUSG00000097113.10"; transcript_id "ENSMUSG00000097113.10_tx_224"; exon_id "chr1_136609207_136609300_+"; exonnum "6"; txlen "961";
chr1	ENSEMBL_gcm37	exon	136609207	136609300	0.115535715767812	+	.	gene_id "ENSMUSG00000097113.10"; transcript_id "ENSMUSG00000097113.10_tx_225"; exon_id "chr1_136609207_136609300_+"; exonnum "6"; txlen "964";
chr1	ENSEMBL_gcm37	exon	136609207	136609300	0.115535715767812	+	.	gene_id "ENSMUSG00000097113.10"; transcript_id "ENSMUSG00000097113.10_tx_226"; exon_id "chr1_136609207_136609300_+"; exonnum "6"; txlen "911";
chr1	ENSEMBL_gcm37	exon	136609207	136609300	0.115535715767812	+	.	gene_id "ENSMUSG00000097113.10"; transcript_id "ENSMUSG00000097113.10_tx_227"; exon_id "chr1_136609207_136609300_+"; exonnum "6"; txlen "914";
chr1	ENSEMBL_gcm37	exon	136609207	136609300	0.115535715767812	+	.	gene_id "ENSMUSG00000097113.10"; transcript_id "ENSMUSG00000097113.10_tx_228"; exon_id "chr1_136609207_136609300_+"; exonnum "5"; txlen "817";
chr1	ENSEMBL_gcm37	exon	136609207	136609300	0.115535715767812	+	.	gene_id "ENSMUSG00000097113.10"; transcript_id "ENSMUSG00000097113.10_tx_229"; exon_id "chr1_136609207_136609300_+"; exonnum "7"; txlen "1047";
chr1	ENSEMBL_gcm37	exon	136609207	136609300	1.35795309979155	+	.	gene_id "ENSMUSG00000097113.10"; transcript_id "ENSMUSG00000097113.10_tx_23"; exon_id "chr1_136609207_136609300_+"; exonnum "4"; txlen "1082";
chr1	ENSEMBL_gcm37	exon	136609207	136609300	0.115535715767812	+	.	gene_id "ENSMUSG00000097113.10"; transcript_id "ENSMUSG00000097113.10_tx_230"; exon_id "chr1_136609207_136609300_+"; exonnum "5"; txlen "820";
chr1	ENSEMBL_gcm37	exon	136609207	136609300	0.115535715767812	+	.	gene_id "ENSMUSG00000097113.10"; transcript_id "ENSMUSG00000097113.10_tx_231"; exon_id "chr1_136609207_136609300_+"; exonnum "7"; txlen "994";
chr1	ENSEMBL_gcm37	exon	136609207	136609300	0.115535715767812	+	.	gene_id "ENSMUSG00000097113.10"; transcript_id "ENSMUSG00000097113.10_tx_232"; exon_id "chr1_136609207_136609300_+"; exonnum "7"; txlen "997";
chr1	ENSEMBL_gcm37	exon	136609207	136609300	0.115535715767812	+	.	gene_id "ENSMUSG00000097113.10"; transcript_id "ENSMUSG00000097113.10_tx_233"; exon_id "chr1_136609207_136609300_+"; exonnum "5"; txlen "767";
chr1	ENSEMBL_gcm37	exon	136609207	136609300	0.115535715767812	+	.	gene_id "ENSMUSG00000097113.10"; transcript_id "ENSMUSG00000097113.10_tx_234"; exon_id "chr1_136609207_136609300_+"; exonnum "6"; txlen "799";
chr1	ENSEMBL_gcm37	exon	136609207	136609300	0.115535715767812	+	.	gene_id "ENSMUSG00000097113.10"; transcript_id "ENSMUSG00000097113.10_tx_235"; exon_id "chr1_136609207_136609300_+"; exonnum "6"; txlen "802";
chr1	ENSEMBL_gcm37	exon	136609207	136609300	0.115535715767812	+	.	gene_id "ENSMUSG00000097113.10"; transcript_id "ENSMUSG00000097113.10_tx_237"; exon_id "chr1_136609207_136609300_+"; exonnum "7"; txlen "882";
chr1	ENSEMBL_gcm37	exon	136609207	136609300	0.115535715767812	+	.	gene_id "ENSMUSG00000097113.10"; transcript_id "ENSMUSG00000097113.10_tx_238"; exon_id "chr1_136609207_136609300_+"; exonnum "5"; txlen "708";
chr1	ENSEMBL_gcm37	exon	136609207	136609300	0.115535715767812	+	.	gene_id "ENSMUSG00000097113.10"; transcript_id "ENSMUSG00000097113.10_tx_239"; exon_id "chr1_136609207_136609300_+"; exonnum "5"; txlen "655";
chr1	ENSEMBL_gcm37	exon	136609207	136609300	1.35688909715934	+	.	gene_id "ENSMUSG00000097113.10"; transcript_id "ENSMUSG00000097113.10_tx_24"; exon_id "chr1_136609207_136609300_+"; exonnum "3"; txlen "631";
chr1	ENSEMBL_gcm37	exon	136609207	136609300	0.115535715767812	+	.	gene_id "ENSMUSG00000097113.10"; transcript_id "ENSMUSG00000097113.10_tx_240"; exon_id "chr1_136609207_136609300_+"; exonnum "6"; txlen "850";
chr1	ENSEMBL_gcm37	exon	136609207	136609300	0.115535715767812	+	.	gene_id "ENSMUSG00000097113.10"; transcript_id "ENSMUSG00000097113.10_tx_241"; exon_id "chr1_136609207_136609300_+"; exonnum "4"; txlen "676";
chr1	ENSEMBL_gcm37	exon	136609207	136609300	0.0980892956532892	+	.	gene_id "ENSMUSG00000097113.10"; transcript_id "ENSMUSG00000097113.10_tx_269"; exon_id "chr1_136609207_136609300_+"; exonnum "6"; txlen "1528";
chr1	ENSEMBL_gcm37	exon	136609207	136609300	1.2606334444969	+	.	gene_id "ENSMUSG00000097113.10"; transcript_id "ENSMUSG00000097113.10_tx_29"; exon_id "chr1_136609207_136609300_+"; exonnum "3"; txlen "938";
chr1	ENSEMBL_gcm37	exon	136609207	136609300	1.22504878611767	+	.	gene_id "ENSMUSG00000097113.10"; transcript_id "ENSMUSG00000097113.10_tx_30"; exon_id "chr1_136609207_136609300_+"; exonnum "4"; txlen "1077";
chr1	ENSEMBL_gcm37	exon	136609207	136609300	0.0686351713022909	+	.	gene_id "ENSMUSG00000097113.10"; transcript_id "ENSMUSG00000097113.10_tx_318"; exon_id "chr1_136609207_136609300_+"; exonnum "7"; txlen "1039";
chr1	ENSEMBL_gcm37	exon	136609207	136609300	0.0612773361209238	+	.	gene_id "ENSMUSG00000097113.10"; transcript_id "ENSMUSG00000097113.10_tx_322"; exon_id "chr1_136609207_136609300_+"; exonnum "7"; txlen "885";
chr1	ENSEMBL_gcm37	exon	136609207	136609300	0.0612773361209238	+	.	gene_id "ENSMUSG00000097113.10"; transcript_id "ENSMUSG00000097113.10_tx_323"; exon_id "chr1_136609207_136609300_+"; exonnum "6"; txlen "1046";
chr1	ENSEMBL_gcm37	exon	136609207	136609300	0.0612773361209238	+	.	gene_id "ENSMUSG00000097113.10"; transcript_id "ENSMUSG00000097113.10_tx_324"; exon_id "chr1_136609207_136609300_+"; exonnum "6"; txlen "1047";
chr1	ENSEMBL_gcm37	exon	136609207	136609300	0.0612773361209238	+	.	gene_id "ENSMUSG00000097113.10"; transcript_id "ENSMUSG00000097113.10_tx_325"; exon_id "chr1_136609207_136609300_+"; exonnum "8"; txlen "1618";
chr1	ENSEMBL_gcm37	exon	136609207	136609300	0.0612773361209238	+	.	gene_id "ENSMUSG00000097113.10"; transcript_id "ENSMUSG00000097113.10_tx_326"; exon_id "chr1_136609207_136609300_+"; exonnum "8"; txlen "1621";
chr1	ENSEMBL_gcm37	exon	136609207	136609300	1.15663982654667	+	.	gene_id "ENSMUSG00000097113.10"; transcript_id "ENSMUSG00000097113.10_tx_33"; exon_id "chr1_136609207_136609300_+"; exonnum "5"; txlen "1081";
chr1	ENSEMBL_gcm37	exon	136609207	136609300	0.0542583796468886	+	.	gene_id "ENSMUSG00000097113.10"; transcript_id "ENSMUSG00000097113.10_tx_336"; exon_id "chr1_136609207_136609300_+"; exonnum "6"; txlen "906";
chr1	ENSEMBL_gcm37	exon	136609207	136609300	0.0542583796468886	+	.	gene_id "ENSMUSG00000097113.10"; transcript_id "ENSMUSG00000097113.10_tx_337"; exon_id "chr1_136609207_136609300_+"; exonnum "6"; txlen "909";
chr1	ENSEMBL_gcm37	exon	136609207	136609300	0.0542583796468886	+	.	gene_id "ENSMUSG00000097113.10"; transcript_id "ENSMUSG00000097113.10_tx_338"; exon_id "chr1_136609207_136609300_+"; exonnum "7"; txlen "989";
chr1	ENSEMBL_gcm37	exon	136609207	136609300	0.0542583796468886	+	.	gene_id "ENSMUSG00000097113.10"; transcript_id "ENSMUSG00000097113.10_tx_339"; exon_id "chr1_136609207_136609300_+"; exonnum "7"; txlen "992";
chr1	ENSEMBL_gcm37	exon	136609207	136609300	0.0542583796468886	+	.	gene_id "ENSMUSG00000097113.10"; transcript_id "ENSMUSG00000097113.10_tx_340"; exon_id "chr1_136609207_136609300_+"; exonnum "5"; txlen "815";
chr1	ENSEMBL_gcm37	exon	136609207	136609300	0.00992479484719578	+	.	gene_id "ENSMUSG00000097113.10"; transcript_id "ENSMUSG00000097113.10_tx_341"; exon_id "chr1_136609207_136609300_+"; exonnum "8"; txlen "2265";
chr1	ENSEMBL_gcm37	exon	136609207	136609300	0.00992479484719578	+	.	gene_id "ENSMUSG00000097113.10"; transcript_id "ENSMUSG00000097113.10_tx_342"; exon_id "chr1_136609207_136609300_+"; exonnum "8"; txlen "2268";
chr1	ENSEMBL_gcm37	exon	136609207	136609300	0.909405040882518	+	.	gene_id "ENSMUSG00000097113.10"; transcript_id "ENSMUSG00000097113.10_tx_46"; exon_id "chr1_136609207_136609300_+"; exonnum "2"; txlen "990";
chr1	ENSEMBL_gcm37	exon	136609207	136609300	0.890430574515979	+	.	gene_id "ENSMUSG00000097113.10"; transcript_id "ENSMUSG00000097113.10_tx_47"; exon_id "chr1_136609207_136609300_+"; exonnum "4"; txlen "770";
chr1	ENSEMBL_gcm37	exon	136609207	136609300	0.836342221433435	+	.	gene_id "ENSMUSG00000097113.10"; transcript_id "ENSMUSG00000097113.10_tx_50"; exon_id "chr1_136609207_136609300_+"; exonnum "3"; txlen "681";
chr1	ENSEMBL_gcm37	exon	136609207	136609300	0.711296600082815	+	.	gene_id "ENSMUSG00000097113.10"; transcript_id "ENSMUSG00000097113.10_tx_55"; exon_id "chr1_136609207_136609300_+"; exonnum "3"; txlen "859";
chr1	ENSEMBL_gcm37	exon	136609207	136609300	0.695575779192545	+	.	gene_id "ENSMUSG00000097113.10"; transcript_id "ENSMUSG00000097113.10_tx_57"; exon_id "chr1_136609207_136609300_+"; exonnum "5"; txlen "1084";
chr1	ENSEMBL_gcm37	exon	136609207	136609300	0.681842106413242	+	.	gene_id "ENSMUSG00000097113.10"; transcript_id "ENSMUSG00000097113.10_tx_60"; exon_id "chr1_136609207_136609300_+"; exonnum "4"; txlen "820";
chr1	ENSEMBL_gcm37	exon	136609207	136609300	0.606925839747204	+	.	gene_id "ENSMUSG00000097113.10"; transcript_id "ENSMUSG00000097113.10_tx_64"; exon_id "chr1_136609207_136609300_+"; exonnum "4"; txlen "775";
chr1	ENSEMBL_gcm37	exon	136609207	136609300	0.606925839747204	+	.	gene_id "ENSMUSG00000097113.10"; transcript_id "ENSMUSG00000097113.10_tx_65"; exon_id "chr1_136609207_136609300_+"; exonnum "4"; txlen "825";
chr1	ENSEMBL_gcm37	exon	136609207	136609300	0.425557438525981	+	.	gene_id "ENSMUSG00000097113.10"; transcript_id "ENSMUSG00000097113.10_tx_84"; exon_id "chr1_136609207_136609300_+"; exonnum "4"; txlen "658";
chr1	ENSEMBL_gcm37	exon	136609207	136609300	0.409368326668569	+	.	gene_id "ENSMUSG00000097113.10"; transcript_id "ENSMUSG00000097113.10_tx_86"; exon_id "chr1_136609207_136609300_+"; exonnum "3"; txlen "862";
chr1	ENSEMBL_gcm37	exon	136609207	136609300	0.366282913851981	+	.	gene_id "ENSMUSG00000097113.10"; transcript_id "ENSMUSG00000097113.10_tx_98"; exon_id "chr1_136609207_136609300_+"; exonnum "3"; txlen "519";
chr1	HAVANA	exon	136609207	136610465	0	+	.	gene_id "ENSMUSG00000097113.10"; transcript_id "ENSMUST00000325730.1"; gene_type "lncRNA"; gene_name "Gm19705"; transcript_type "lncRNA"; transcript_name "Gm19705-218"; exon_number 5; exon_id "ENSMUSE00001642163.1"; level 2; mgi_id "MGI:5011890"; tag "TAGENE"; havana_gene "OTTMUSG00000042943.1";
chr1	HAVANA	exon	136609207	136610465	0	+	.	gene_id "ENSMUSG00000097113.10"; transcript_id "ENSMUST00000325814.1"; gene_type "lncRNA"; gene_name "Gm19705"; transcript_type "lncRNA"; transcript_name "Gm19705-302"; exon_number 3; exon_id "ENSMUSE00001642163.1"; level 2; mgi_id "MGI:5011890"; tag "basic"; tag "TAGENE"; havana_gene "OTTMUSG00000042943.1";
chr1	HAVANA	exon	136609215	136609300	0	+	.	gene_id "ENSMUSG00000097113.10"; transcript_id "ENSMUST00000325817.1"; gene_type "lncRNA"; gene_name "Gm19705"; transcript_type "lncRNA"; transcript_name "Gm19705-305"; exon_number 4; exon_id "ENSMUSE00001642208.1"; level 2; mgi_id "MGI:5011890"; tag "basic"; tag "TAGENE"; havana_gene "OTTMUSG00000042943.1";
chr1	HAVANA	exon	136609215	136609300	0	+	.	gene_id "ENSMUSG00000097113.10"; transcript_id "ENSMUST00000325845.1"; gene_type "lncRNA"; gene_name "Gm19705"; transcript_type "lncRNA"; transcript_name "Gm19705-333"; exon_number 3; exon_id "ENSMUSE00001642208.1"; level 2; mgi_id "MGI:5011890"; tag "TAGENE"; havana_gene "OTTMUSG00000042943.1";
chr1	HAVANA	exon	136610155	136610465	0	+	.	gene_id "ENSMUSG00000097113.10"; transcript_id "ENSMUST00000325731.1"; gene_type "lncRNA"; gene_name "Gm19705"; transcript_type "lncRNA"; transcript_name "Gm19705-219"; exon_number 5; exon_id "ENSMUSE00001642219.1"; level 2; mgi_id "MGI:5011890"; tag "TAGENE"; havana_gene "OTTMUSG00000042943.1";
chr1	HAVANA	exon	136610155	136610465	0	+	.	gene_id "ENSMUSG00000097113.10"; transcript_id "ENSMUST00000325804.1"; gene_type "lncRNA"; gene_name "Gm19705"; transcript_type "lncRNA"; transcript_name "Gm19705-292"; exon_number 5; exon_id "ENSMUSE00001642219.1"; level 2; mgi_id "MGI:5011890"; tag "TAGENE"; havana_gene "OTTMUSG00000042943.1";
chr1	HAVANA	exon	136610159	136610459	0	+	.	gene_id "ENSMUSG00000097113.10"; transcript_id "ENSMUST00000325733.1"; gene_type "lncRNA"; gene_name "Gm19705"; transcript_type "lncRNA"; transcript_name "Gm19705-221"; exon_number 5; exon_id "ENSMUSE00001642239.1"; level 2; mgi_id "MGI:5011890"; tag "TAGENE"; havana_gene "OTTMUSG00000042943.1";
chr1	HAVANA	exon	136610159	136610462	0	+	.	gene_id "ENSMUSG00000097113.10"; transcript_id "ENSMUST00000325809.1"; gene_type "lncRNA"; gene_name "Gm19705"; transcript_type "lncRNA"; transcript_name "Gm19705-297"; exon_number 5; exon_id "ENSMUSE00001642215.1"; level 2; mgi_id "MGI:5011890"; tag "TAGENE"; havana_gene "OTTMUSG00000042943.1";
chr1	HAVANA	exon	136610159	136610462	0	+	.	gene_id "ENSMUSG00000097113.10"; transcript_id "ENSMUST00000325816.1"; gene_type "lncRNA"; gene_name "Gm19705"; transcript_type "lncRNA"; transcript_name "Gm19705-304"; exon_number 6; exon_id "ENSMUSE00001642215.1"; level 2; mgi_id "MGI:5011890"; tag "TAGENE"; havana_gene "OTTMUSG00000042943.1";
chr1	HAVANA	exon	136610159	136610462	0	+	.	gene_id "ENSMUSG00000097113.10"; transcript_id "ENSMUST00000325822.1"; gene_type "lncRNA"; gene_name "Gm19705"; transcript_type "lncRNA"; transcript_name "Gm19705-310"; exon_number 4; exon_id "ENSMUSE00001642215.1"; level 2; mgi_id "MGI:5011890"; tag "TAGENE"; havana_gene "OTTMUSG00000042943.1";
chr1	HAVANA	exon	136610159	136610463	0	+	.	gene_id "ENSMUSG00000097113.10"; transcript_id "ENSMUST00000325823.1"; gene_type "lncRNA"; gene_name "Gm19705"; transcript_type "lncRNA"; transcript_name "Gm19705-311"; exon_number 5; exon_id "ENSMUSE00001642229.1"; level 2; mgi_id "MGI:5011890"; tag "TAGENE"; havana_gene "OTTMUSG00000042943.1";
chr1	HAVANA	exon	136610159	136610465	0	+	.	gene_id "ENSMUSG00000097113.10"; transcript_id "ENSMUST00000325739.1"; gene_type "lncRNA"; gene_name "Gm19705"; transcript_type "lncRNA"; transcript_name "Gm19705-227"; exon_number 5; exon_id "ENSMUSE00001642165.1"; level 2; mgi_id "MGI:5011890"; tag "TAGENE"; havana_gene "OTTMUSG00000042943.1";
chr1	HAVANA	exon	136610159	136610465	0	+	.	gene_id "ENSMUSG00000097113.10"; transcript_id "ENSMUST00000325805.1"; gene_type "lncRNA"; gene_name "Gm19705"; transcript_type "lncRNA"; transcript_name "Gm19705-293"; exon_number 7; exon_id "ENSMUSE00001642165.1"; level 2; mgi_id "MGI:5011890"; tag "basic"; tag "TAGENE"; havana_gene "OTTMUSG00000042943.1";
chr1	HAVANA	exon	136610159	136610465	0	+	.	gene_id "ENSMUSG00000097113.10"; transcript_id "ENSMUST00000325806.1"; gene_type "lncRNA"; gene_name "Gm19705"; transcript_type "lncRNA"; transcript_name "Gm19705-294"; exon_number 5; exon_id "ENSMUSE00001642165.1"; level 2; mgi_id "MGI:5011890"; tag "TAGENE"; havana_gene "OTTMUSG00000042943.1";
chr1	HAVANA	exon	136610159	136610465	0	+	.	gene_id "ENSMUSG00000097113.10"; transcript_id "ENSMUST00000325807.1"; gene_type "lncRNA"; gene_name "Gm19705"; transcript_type "lncRNA"; transcript_name "Gm19705-295"; exon_number 5; exon_id "ENSMUSE00001642165.1"; level 2; mgi_id "MGI:5011890"; tag "TAGENE"; havana_gene "OTTMUSG00000042943.1";
chr1	HAVANA	exon	136610159	136610465	0	+	.	gene_id "ENSMUSG00000097113.10"; transcript_id "ENSMUST00000325808.1"; gene_type "lncRNA"; gene_name "Gm19705"; transcript_type "lncRNA"; transcript_name "Gm19705-296"; exon_number 4; exon_id "ENSMUSE00001642165.1"; level 2; mgi_id "MGI:5011890"; tag "TAGENE"; havana_gene "OTTMUSG00000042943.1";
chr1	HAVANA	exon	136610159	136610465	0	+	.	gene_id "ENSMUSG00000097113.10"; transcript_id "ENSMUST00000325818.1"; gene_type "lncRNA"; gene_name "Gm19705"; transcript_type "lncRNA"; transcript_name "Gm19705-306"; exon_number 6; exon_id "ENSMUSE00001642165.1"; level 2; mgi_id "MGI:5011890"; tag "TAGENE"; havana_gene "OTTMUSG00000042943.1";
chr1	HAVANA	exon	136610159	136610465	0	+	.	gene_id "ENSMUSG00000097113.10"; transcript_id "ENSMUST00000325824.1"; gene_type "lncRNA"; gene_name "Gm19705"; transcript_type "lncRNA"; transcript_name "Gm19705-312"; exon_number 4; exon_id "ENSMUSE00001642165.1"; level 2; mgi_id "MGI:5011890"; tag "TAGENE"; havana_gene "OTTMUSG00000042943.1";
chr1	HAVANA	exon	136610159	136610465	0	+	.	gene_id "ENSMUSG00000097113.10"; transcript_id "ENSMUST00000325826.1"; gene_type "lncRNA"; gene_name "Gm19705"; transcript_type "lncRNA"; transcript_name "Gm19705-314"; exon_number 5; exon_id "ENSMUSE00001642165.1"; level 2; mgi_id "MGI:5011890"; tag "TAGENE"; havana_gene "OTTMUSG00000042943.1";
chr1	HAVANA	exon	136610159	136610465	0	+	.	gene_id "ENSMUSG00000097113.10"; transcript_id "ENSMUST00000325832.1"; gene_type "lncRNA"; gene_name "Gm19705"; transcript_type "lncRNA"; transcript_name "Gm19705-320"; exon_number 4; exon_id "ENSMUSE00001642165.1"; level 2; mgi_id "MGI:5011890"; tag "TAGENE"; havana_gene "OTTMUSG00000042943.1";
chr1	HAVANA	exon	136610159	136610465	0	+	.	gene_id "ENSMUSG00000097113.10"; transcript_id "ENSMUST00000325836.1"; gene_type "lncRNA"; gene_name "Gm19705"; transcript_type "lncRNA"; transcript_name "Gm19705-324"; exon_number 3; exon_id "ENSMUSE00001642165.1"; level 2; mgi_id "MGI:5011890"; tag "TAGENE"; havana_gene "OTTMUSG00000042943.1";
chr1	HAVANA	exon	136610159	136610465	0	+	.	gene_id "ENSMUSG00000097113.10"; transcript_id "ENSMUST00000325837.1"; gene_type "lncRNA"; gene_name "Gm19705"; transcript_type "lncRNA"; transcript_name "Gm19705-325"; exon_number 5; exon_id "ENSMUSE00001642165.1"; level 2; mgi_id "MGI:5011890"; tag "TAGENE"; havana_gene "OTTMUSG00000042943.1";
chr1	HAVANA	exon	136610159	136610465	0	+	.	gene_id "ENSMUSG00000097113.10"; transcript_id "ENSMUST00000325845.1"; gene_type "lncRNA"; gene_name "Gm19705"; transcript_type "lncRNA"; transcript_name "Gm19705-333"; exon_number 4; exon_id "ENSMUSE00001642165.1"; level 2; mgi_id "MGI:5011890"; tag "TAGENE"; havana_gene "OTTMUSG00000042943.1";
chr1	HAVANA	exon	136610159	136610465	0	+	.	gene_id "ENSMUSG00000097113.10"; transcript_id "ENSMUST00000325846.1"; gene_type "lncRNA"; gene_name "Gm19705"; transcript_type "lncRNA"; transcript_name "Gm19705-334"; exon_number 4; exon_id "ENSMUSE00001642165.1"; level 2; mgi_id "MGI:5011890"; tag "TAGENE"; havana_gene "OTTMUSG00000042943.1";
chr1	sragcm37_mid	exon	136610159	136610629	1.94160683392928	+	.	gene_id "ENSMUSG00000097113.10"; transcript_id "ENSMUSG00000097113.10_tx_12"; exon_id "chr1_136610159_136610629_+"; exonnum "5"; txlen "998";
chr1	sragcm37_mid	exon	136610159	136610629	0.18274564904576	+	.	gene_id "ENSMUSG00000097113.10"; transcript_id "ENSMUSG00000097113.10_tx_157"; exon_id "chr1_136610159_136610629_+"; exonnum "4"; txlen "740";
chr1	sragcm37_mid	exon	136610159	136610629	0.18274564904576	+	.	gene_id "ENSMUSG00000097113.10"; transcript_id "ENSMUSG00000097113.10_tx_158"; exon_id "chr1_136610159_136610629_+"; exonnum "5"; txlen "884";
chr1	sragcm37_mid	exon	136610159	136610629	0.18274564904576	+	.	gene_id "ENSMUSG00000097113.10"; transcript_id "ENSMUSG00000097113.10_tx_159"; exon_id "chr1_136610159_136610629_+"; exonnum "4"; txlen "767";
chr1	sragcm37_mid	exon	136610159	136610629	0.164987057823309	+	.	gene_id "ENSMUSG00000097113.10"; transcript_id "ENSMUSG00000097113.10_tx_169"; exon_id "chr1_136610159_136610629_+"; exonnum "5"; txlen "945";
chr1	sragcm37_mid	exon	136610159	136610629	1.49216258163081	+	.	gene_id "ENSMUSG00000097113.10"; transcript_id "ENSMUSG00000097113.10_tx_18"; exon_id "chr1_136610159_136610629_+"; exonnum "5"; txlen "1001";
chr1	sragcm37_mid	exon	136610159	136610629	0.144029366608319	+	.	gene_id "ENSMUSG00000097113.10"; transcript_id "ENSMUSG00000097113.10_tx_185"; exon_id "chr1_136610159_136610629_+"; exonnum "6"; txlen "1445";
chr1	sragcm37_mid	exon	136610159	136610629	0.124693999760944	+	.	gene_id "ENSMUSG00000097113.10"; transcript_id "ENSMUSG00000097113.10_tx_208"; exon_id "chr1_136610159_136610629_+"; exonnum "6"; txlen "1022";
chr1	sragcm37_mid	exon	136610159	136610629	0.119061559226783	+	.	gene_id "ENSMUSG00000097113.10"; transcript_id "ENSMUSG00000097113.10_tx_217"; exon_id "chr1_136610159_136610629_+"; exonnum "4"; txlen "840";
chr1	sragcm37_mid	exon	136610159	136610629	1.35795309979155	+	.	gene_id "ENSMUSG00000097113.10"; transcript_id "ENSMUSG00000097113.10_tx_23"; exon_id "chr1_136610159_136610629_+"; exonnum "5"; txlen "1082";
chr1	sragcm37_mid	exon	136610159	136610629	0.0980892956532892	+	.	gene_id "ENSMUSG00000097113.10"; transcript_id "ENSMUSG00000097113.10_tx_269"; exon_id "chr1_136610159_136610629_+"; exonnum "7"; txlen "1528";
chr1	sragcm37_mid	exon	136610159	136610629	1.2606334444969	+	.	gene_id "ENSMUSG00000097113.10"; transcript_id "ENSMUSG00000097113.10_tx_29"; exon_id "chr1_136610159_136610629_+"; exonnum "4"; txlen "938";
chr1	sragcm37_mid	exon	136610159	136610629	1.22504878611767	+	.	gene_id "ENSMUSG00000097113.10"; transcript_id "ENSMUSG00000097113.10_tx_30"; exon_id "chr1_136610159_136610629_+"; exonnum "5"; txlen "1077";
chr1	sragcm37_mid	exon	136610159	136610629	0.0612773361209238	+	.	gene_id "ENSMUSG00000097113.10"; transcript_id "ENSMUSG00000097113.10_tx_324"; exon_id "chr1_136610159_136610629_+"; exonnum "7"; txlen "1047";
chr1	sragcm37_mid	exon	136610159	136610629	1.15663982654667	+	.	gene_id "ENSMUSG00000097113.10"; transcript_id "ENSMUSG00000097113.10_tx_33"; exon_id "chr1_136610159_136610629_+"; exonnum "6"; txlen "1081";
chr1	sragcm37_mid	exon	136610159	136610629	0.00992479484719578	+	.	gene_id "ENSMUSG00000097113.10"; transcript_id "ENSMUSG00000097113.10_tx_341"; exon_id "chr1_136610159_136610629_+"; exonnum "9"; txlen "2265";
chr1	sragcm37_mid	exon	136610159	136610629	0.00992479484719578	+	.	gene_id "ENSMUSG00000097113.10"; transcript_id "ENSMUSG00000097113.10_tx_342"; exon_id "chr1_136610159_136610629_+"; exonnum "9"; txlen "2268";
chr1	sragcm37_mid	exon	136610159	136610629	0.909405040882518	+	.	gene_id "ENSMUSG00000097113.10"; transcript_id "ENSMUSG00000097113.10_tx_46"; exon_id "chr1_136610159_136610629_+"; exonnum "3"; txlen "990";
chr1	sragcm37_mid	exon	136610159	136610629	0.711296600082815	+	.	gene_id "ENSMUSG00000097113.10"; transcript_id "ENSMUSG00000097113.10_tx_55"; exon_id "chr1_136610159_136610629_+"; exonnum "4"; txlen "859";
chr1	sragcm37_mid	exon	136610159	136610629	0.695575779192545	+	.	gene_id "ENSMUSG00000097113.10"; transcript_id "ENSMUSG00000097113.10_tx_57"; exon_id "chr1_136610159_136610629_+"; exonnum "6"; txlen "1084";
chr1	sragcm37_mid	exon	136610159	136610629	0.409368326668569	+	.	gene_id "ENSMUSG00000097113.10"; transcript_id "ENSMUSG00000097113.10_tx_86"; exon_id "chr1_136610159_136610629_+"; exonnum "4"; txlen "862";
chr1	HAVANA	exon	136610240	136610459	0	+	.	gene_id "ENSMUSG00000097113.10"; transcript_id "ENSMUST00000325736.1"; gene_type "lncRNA"; gene_name "Gm19705"; transcript_type "lncRNA"; transcript_name "Gm19705-224"; exon_number 8; exon_id "ENSMUSE00001642116.1"; level 2; mgi_id "MGI:5011890"; tag "basic"; tag "TAGENE"; havana_gene "OTTMUSG00000042943.1";
chr1	HAVANA	exon	136610240	136610462	0	+	.	gene_id "ENSMUSG00000097113.10"; transcript_id "ENSMUST00000325738.1"; gene_type "lncRNA"; gene_name "Gm19705"; transcript_type "lncRNA"; transcript_name "Gm19705-226"; exon_number 7; exon_id "ENSMUSE00001642144.1"; level 2; mgi_id "MGI:5011890"; tag "basic"; tag "TAGENE"; havana_gene "OTTMUSG00000042943.1";
chr1	HAVANA	exon	136610240	136610462	0	+	.	gene_id "ENSMUSG00000097113.10"; transcript_id "ENSMUST00000325827.1"; gene_type "lncRNA"; gene_name "Gm19705"; transcript_type "lncRNA"; transcript_name "Gm19705-315"; exon_number 3; exon_id "ENSMUSE00001642144.1"; level 2; mgi_id "MGI:5011890"; tag "TAGENE"; havana_gene "OTTMUSG00000042943.1";
chr1	HAVANA	exon	136610240	136610462	0	+	.	gene_id "ENSMUSG00000097113.10"; transcript_id "ENSMUST00000325833.1"; gene_type "lncRNA"; gene_name "Gm19705"; transcript_type "lncRNA"; transcript_name "Gm19705-321"; exon_number 4; exon_id "ENSMUSE00001642144.1"; level 2; mgi_id "MGI:5011890"; tag "TAGENE"; havana_gene "OTTMUSG00000042943.1";
chr1	ENSEMBL_gcm37	exon	136610240	136610462	0.216968970423245	+	.	gene_id "ENSMUSG00000097113.10"; transcript_id "ENSMUSG00000097113.10_tx_129"; exon_id "chr1_136610240_136610462_+"; exonnum "5"; txlen "663";
chr1	ENSEMBL_gcm37	exon	136610240	136610462	0.115535715767812	+	.	gene_id "ENSMUSG00000097113.10"; transcript_id "ENSMUSG00000097113.10_tx_234"; exon_id "chr1_136610240_136610462_+"; exonnum "7"; txlen "799";
chr1	ENSEMBL_gcm37	exon	136610240	136610462	0.115535715767812	+	.	gene_id "ENSMUSG00000097113.10"; transcript_id "ENSMUSG00000097113.10_tx_235"; exon_id "chr1_136610240_136610462_+"; exonnum "7"; txlen "802";
chr1	ENSEMBL_gcm37	exon	136610240	136610462	0.115535715767812	+	.	gene_id "ENSMUSG00000097113.10"; transcript_id "ENSMUSG00000097113.10_tx_237"; exon_id "chr1_136610240_136610462_+"; exonnum "8"; txlen "882";
chr1	ENSEMBL_gcm37	exon	136610240	136610462	0.115535715767812	+	.	gene_id "ENSMUSG00000097113.10"; transcript_id "ENSMUSG00000097113.10_tx_238"; exon_id "chr1_136610240_136610462_+"; exonnum "6"; txlen "708";
chr1	ENSEMBL_gcm37	exon	136610240	136610462	0.115535715767812	+	.	gene_id "ENSMUSG00000097113.10"; transcript_id "ENSMUSG00000097113.10_tx_239"; exon_id "chr1_136610240_136610462_+"; exonnum "6"; txlen "655";
chr1	ENSEMBL_gcm37	exon	136610240	136610462	0.0612773361209238	+	.	gene_id "ENSMUSG00000097113.10"; transcript_id "ENSMUSG00000097113.10_tx_322"; exon_id "chr1_136610240_136610462_+"; exonnum "8"; txlen "885";
chr1	ENSEMBL_gcm37	exon	136610240	136610462	0.425557438525981	+	.	gene_id "ENSMUSG00000097113.10"; transcript_id "ENSMUSG00000097113.10_tx_84"; exon_id "chr1_136610240_136610462_+"; exonnum "5"; txlen "658";
chr1	ENSEMBL_gcm37	exon	136610240	136610462	0.366282913851981	+	.	gene_id "ENSMUSG00000097113.10"; transcript_id "ENSMUSG00000097113.10_tx_98"; exon_id "chr1_136610240_136610462_+"; exonnum "4"; txlen "519";
chr1	HAVANA	exon	136610240	136610465	0	+	.	gene_id "ENSMUSG00000097113.10"; transcript_id "ENSMUST00000325734.1"; gene_type "lncRNA"; gene_name "Gm19705"; transcript_type "lncRNA"; transcript_name "Gm19705-222"; exon_number 6; exon_id "ENSMUSE00001186083.2"; level 2; mgi_id "MGI:5011890"; tag "TAGENE"; havana_gene "OTTMUSG00000042943.1";
chr1	HAVANA	exon	136610240	136610465	0	+	.	gene_id "ENSMUSG00000097113.10"; transcript_id "ENSMUST00000325735.1"; gene_type "lncRNA"; gene_name "Gm19705"; transcript_type "lncRNA"; transcript_name "Gm19705-223"; exon_number 6; exon_id "ENSMUSE00001186083.2"; level 2; mgi_id "MGI:5011890"; tag "TAGENE"; havana_gene "OTTMUSG00000042943.1";
chr1	HAVANA	exon	136610240	136610465	0	+	.	gene_id "ENSMUSG00000097113.10"; transcript_id "ENSMUST00000325737.1"; gene_type "lncRNA"; gene_name "Gm19705"; transcript_type "lncRNA"; transcript_name "Gm19705-225"; exon_number 6; exon_id "ENSMUSE00001186083.2"; level 2; mgi_id "MGI:5011890"; tag "TAGENE"; havana_gene "OTTMUSG00000042943.1";
chr1	HAVANA	exon	136610240	136610465	0	+	.	gene_id "ENSMUSG00000097113.10"; transcript_id "ENSMUST00000325810.1"; gene_type "lncRNA"; gene_name "Gm19705"; transcript_type "lncRNA"; transcript_name "Gm19705-298"; exon_number 5; exon_id "ENSMUSE00001186083.2"; level 2; mgi_id "MGI:5011890"; tag "TAGENE"; havana_gene "OTTMUSG00000042943.1";
chr1	HAVANA	exon	136610240	136610465	0	+	.	gene_id "ENSMUSG00000097113.10"; transcript_id "ENSMUST00000325811.1"; gene_type "lncRNA"; gene_name "Gm19705"; transcript_type "lncRNA"; transcript_name "Gm19705-299"; exon_number 5; exon_id "ENSMUSE00001186083.2"; level 2; mgi_id "MGI:5011890"; tag "TAGENE"; havana_gene "OTTMUSG00000042943.1";
chr1	HAVANA	exon	136610240	136610465	0	+	.	gene_id "ENSMUSG00000097113.10"; transcript_id "ENSMUST00000325812.1"; gene_type "lncRNA"; gene_name "Gm19705"; transcript_type "lncRNA"; transcript_name "Gm19705-300"; exon_number 4; exon_id "ENSMUSE00001186083.2"; level 2; mgi_id "MGI:5011890"; tag "TAGENE"; havana_gene "OTTMUSG00000042943.1";
chr1	HAVANA	exon	136610240	136610465	0	+	.	gene_id "ENSMUSG00000097113.10"; transcript_id "ENSMUST00000325813.1"; gene_type "lncRNA"; gene_name "Gm19705"; transcript_type "lncRNA"; transcript_name "Gm19705-301"; exon_number 4; exon_id "ENSMUSE00001186083.2"; level 2; mgi_id "MGI:5011890"; tag "TAGENE"; havana_gene "OTTMUSG00000042943.1";
chr1	HAVANA	exon	136610240	136610465	0	+	.	gene_id "ENSMUSG00000097113.10"; transcript_id "ENSMUST00000325815.1"; gene_type "lncRNA"; gene_name "Gm19705"; transcript_type "lncRNA"; transcript_name "Gm19705-303"; exon_number 5; exon_id "ENSMUSE00001186083.2"; level 2; mgi_id "MGI:5011890"; tag "TAGENE"; havana_gene "OTTMUSG00000042943.1";
chr1	HAVANA	exon	136610240	136610465	0	+	.	gene_id "ENSMUSG00000097113.10"; transcript_id "ENSMUST00000325817.1"; gene_type "lncRNA"; gene_name "Gm19705"; transcript_type "lncRNA"; transcript_name "Gm19705-305"; exon_number 5; exon_id "ENSMUSE00001186083.2"; level 2; mgi_id "MGI:5011890"; tag "basic"; tag "TAGENE"; havana_gene "OTTMUSG00000042943.1";
chr1	HAVANA	exon	136610240	136610465	0	+	.	gene_id "ENSMUSG00000097113.10"; transcript_id "ENSMUST00000325821.1"; gene_type "lncRNA"; gene_name "Gm19705"; transcript_type "lncRNA"; transcript_name "Gm19705-309"; exon_number 5; exon_id "ENSMUSE00001186083.2"; level 2; mgi_id "MGI:5011890"; tag "TAGENE"; havana_gene "OTTMUSG00000042943.1";
chr1	HAVANA	exon	136610240	136610465	0	+	.	gene_id "ENSMUSG00000097113.10"; transcript_id "ENSMUST00000325825.1"; gene_type "lncRNA"; gene_name "Gm19705"; transcript_type "lncRNA"; transcript_name "Gm19705-313"; exon_number 5; exon_id "ENSMUSE00001186083.2"; level 2; mgi_id "MGI:5011890"; tag "TAGENE"; havana_gene "OTTMUSG00000042943.1";
chr1	HAVANA	exon	136610240	136610465	0	+	.	gene_id "ENSMUSG00000097113.10"; transcript_id "ENSMUST00000325828.1"; gene_type "lncRNA"; gene_name "Gm19705"; transcript_type "lncRNA"; transcript_name "Gm19705-316"; exon_number 4; exon_id "ENSMUSE00001186083.2"; level 2; mgi_id "MGI:5011890"; tag "TAGENE"; havana_gene "OTTMUSG00000042943.1";
chr1	HAVANA	exon	136610240	136610465	0	+	.	gene_id "ENSMUSG00000097113.10"; transcript_id "ENSMUST00000325829.1"; gene_type "lncRNA"; gene_name "Gm19705"; transcript_type "lncRNA"; transcript_name "Gm19705-317"; exon_number 4; exon_id "ENSMUSE00001186083.2"; level 2; mgi_id "MGI:5011890"; tag "TAGENE"; havana_gene "OTTMUSG00000042943.1";
chr1	HAVANA	exon	136610240	136610465	0	+	.	gene_id "ENSMUSG00000097113.10"; transcript_id "ENSMUST00000325834.1"; gene_type "lncRNA"; gene_name "Gm19705"; transcript_type "lncRNA"; transcript_name "Gm19705-322"; exon_number 4; exon_id "ENSMUSE00001186083.2"; level 2; mgi_id "MGI:5011890"; tag "TAGENE"; havana_gene "OTTMUSG00000042943.1";
chr1	HAVANA	exon	136610240	136610465	0	+	.	gene_id "ENSMUSG00000097113.10"; transcript_id "ENSMUST00000325835.1"; gene_type "lncRNA"; gene_name "Gm19705"; transcript_type "lncRNA"; transcript_name "Gm19705-323"; exon_number 3; exon_id "ENSMUSE00001186083.2"; level 2; mgi_id "MGI:5011890"; tag "TAGENE"; havana_gene "OTTMUSG00000042943.1";
chr1	HAVANA	exon	136610240	136610465	0	+	.	gene_id "ENSMUSG00000097113.10"; transcript_id "ENSMUST00000181491.3"; gene_type "lncRNA"; gene_name "Gm19705"; transcript_type "lncRNA"; transcript_name "Gm19705-203"; exon_number 4; exon_id "ENSMUSE00001186083.2"; level 2; transcript_support_level "5"; mgi_id "MGI:5011890"; tag "TAGENE"; havana_gene "OTTMUSG00000042943.1"; havana_transcript "OTTMUST00000112774.1";
chr1	HAVANA	exon	136610240	136610465	0	+	.	gene_id "ENSMUSG00000097113.10"; transcript_id "ENSMUST00000325855.1"; gene_type "lncRNA"; gene_name "Gm19705"; transcript_type "lncRNA"; transcript_name "Gm19705-343"; exon_number 3; exon_id "ENSMUSE00001186083.2"; level 2; mgi_id "MGI:5011890"; tag "TAGENE"; havana_gene "OTTMUSG00000042943.1";
chr1	HAVANA	exon	136610260	136610462	0	+	.	gene_id "ENSMUSG00000097113.10"; transcript_id "ENSMUST00000325732.1"; gene_type "lncRNA"; gene_name "Gm19705"; transcript_type "lncRNA"; transcript_name "Gm19705-220"; exon_number 8; exon_id "ENSMUSE00001642206.1"; level 2; mgi_id "MGI:5011890"; tag "basic"; tag "TAGENE"; havana_gene "OTTMUSG00000042943.1";
chr1	HAVANA	exon	136610260	136610465	0	+	.	gene_id "ENSMUSG00000097113.10"; transcript_id "ENSMUST00000325830.1"; gene_type "lncRNA"; gene_name "Gm19705"; transcript_type "lncRNA"; transcript_name "Gm19705-318"; exon_number 4; exon_id "ENSMUSE00001642191.1"; level 2; mgi_id "MGI:5011890"; tag "TAGENE"; havana_gene "OTTMUSG00000042943.1";
chr1	HAVANA	exon	136610260	136610465	0	+	.	gene_id "ENSMUSG00000097113.10"; transcript_id "ENSMUST00000325847.1"; gene_type "lncRNA"; gene_name "Gm19705"; transcript_type "lncRNA"; transcript_name "Gm19705-335"; exon_number 4; exon_id "ENSMUSE00001642191.1"; level 2; mgi_id "MGI:5011890"; tag "TAGENE"; havana_gene "OTTMUSG00000042943.1";
chr1	HAVANA	exon	136610280	136610463	0	+	.	gene_id "ENSMUSG00000097113.10"; transcript_id "ENSMUST00000325740.1"; gene_type "lncRNA"; gene_name "Gm19705"; transcript_type "lncRNA"; transcript_name "Gm19705-228"; exon_number 5; exon_id "ENSMUSE00001642188.1"; level 2; mgi_id "MGI:5011890"; tag "TAGENE"; havana_gene "OTTMUSG00000042943.1";
chr1	HAVANA	exon	136610985	136611211	0	+	.	gene_id "ENSMUSG00000097113.10"; transcript_id "ENSMUST00000325831.1"; gene_type "lncRNA"; gene_name "Gm19705"; transcript_type "lncRNA"; transcript_name "Gm19705-319"; exon_number 1; exon_id "ENSMUSE00001642150.1"; level 2; mgi_id "MGI:5011890"; tag "TAGENE"; havana_gene "OTTMUSG00000042943.1";
chr1	HAVANA	transcript	136610985	136618545	0	+	.	gene_id "ENSMUSG00000097113.10"; transcript_id "ENSMUST00000325831.1"; gene_type "lncRNA"; gene_name "Gm19705"; transcript_type "lncRNA"; transcript_name "Gm19705-319"; level 2; mgi_id "MGI:5011890"; tag "TAGENE"; havana_gene "OTTMUSG00000042943.1";
chr1	HAVANA	exon	136611077	136611211	0	+	.	gene_id "ENSMUSG00000097113.10"; transcript_id "ENSMUST00000181524.10"; gene_type "lncRNA"; gene_name "Gm19705"; transcript_type "lncRNA"; transcript_name "Gm19705-204"; exon_number 4; exon_id "ENSMUSE00001642184.1"; level 2; transcript_support_level "2"; mgi_id "MGI:5011890"; tag "TAGENE"; havana_gene "OTTMUSG00000042943.1"; havana_transcript "OTTMUST00000112775.1";
chr1	HAVANA	exon	136611077	136611211	0	+	.	gene_id "ENSMUSG00000097113.10"; transcript_id "ENSMUST00000325758.1"; gene_type "lncRNA"; gene_name "Gm19705"; transcript_type "lncRNA"; transcript_name "Gm19705-246"; exon_number 5; exon_id "ENSMUSE00001642184.1"; level 2; mgi_id "MGI:5011890"; tag "basic"; tag "TAGENE"; havana_gene "OTTMUSG00000042943.1";
chr1	HAVANA	exon	136611077	136611211	0	+	.	gene_id "ENSMUSG00000097113.10"; transcript_id "ENSMUST00000325760.1"; gene_type "lncRNA"; gene_name "Gm19705"; transcript_type "lncRNA"; transcript_name "Gm19705-248"; exon_number 5; exon_id "ENSMUSE00001642184.1"; level 2; mgi_id "MGI:5011890"; tag "TAGENE"; havana_gene "OTTMUSG00000042943.1";
chr1	HAVANA	exon	136611077	136611211	0	+	.	gene_id "ENSMUSG00000097113.10"; transcript_id "ENSMUST00000325768.1"; gene_type "lncRNA"; gene_name "Gm19705"; transcript_type "lncRNA"; transcript_name "Gm19705-256"; exon_number 5; exon_id "ENSMUSE00001642184.1"; level 2; mgi_id "MGI:5011890"; tag "TAGENE"; havana_gene "OTTMUSG00000042943.1";
chr1	HAVANA	exon	136611077	136611211	0	+	.	gene_id "ENSMUSG00000097113.10"; transcript_id "ENSMUST00000325770.1"; gene_type "lncRNA"; gene_name "Gm19705"; transcript_type "lncRNA"; transcript_name "Gm19705-258"; exon_number 5; exon_id "ENSMUSE00001642184.1"; level 2; mgi_id "MGI:5011890"; tag "basic"; tag "TAGENE"; havana_gene "OTTMUSG00000042943.1";
chr1	HAVANA	exon	136611077	136611211	0	+	.	gene_id "ENSMUSG00000097113.10"; transcript_id "ENSMUST00000325778.1"; gene_type "lncRNA"; gene_name "Gm19705"; transcript_type "lncRNA"; transcript_name "Gm19705-266"; exon_number 3; exon_id "ENSMUSE00001642184.1"; level 2; mgi_id "MGI:5011890"; tag "TAGENE"; havana_gene "OTTMUSG00000042943.1";
chr1	HAVANA	exon	136611077	136611211	0	+	.	gene_id "ENSMUSG00000097113.10"; transcript_id "ENSMUST00000325801.1"; gene_type "lncRNA"; gene_name "Gm19705"; transcript_type "lncRNA"; transcript_name "Gm19705-289"; exon_number 3; exon_id "ENSMUSE00001642184.1"; level 2; mgi_id "MGI:5011890"; tag "TAGENE"; havana_gene "OTTMUSG00000042943.1";
chr1	ENSEMBL_gcm37	exon	136611077	136611211	0.0612773361209238	+	.	gene_id "ENSMUSG00000097113.10"; transcript_id "ENSMUSG00000097113.10_tx_323"; exon_id "chr1_136611077_136611211_+"; exonnum "7"; txlen "1046";
chr1	ENSEMBL_gcm37	exon	136611077	136611211	0.0612773361209238	+	.	gene_id "ENSMUSG00000097113.10"; transcript_id "ENSMUSG00000097113.10_tx_325"; exon_id "chr1_136611077_136611211_+"; exonnum "9"; txlen "1618";
chr1	ENSEMBL_gcm37	exon	136611077	136611211	0.0612773361209238	+	.	gene_id "ENSMUSG00000097113.10"; transcript_id "ENSMUSG00000097113.10_tx_326"; exon_id "chr1_136611077_136611211_+"; exonnum "9"; txlen "1621";
chr1	ENSEMBL_gcm37	exon	136611077	136611211	0.00992479484719578	+	.	gene_id "ENSMUSG00000097113.10"; transcript_id "ENSMUSG00000097113.10_tx_341"; exon_id "chr1_136611077_136611211_+"; exonnum "10"; txlen "2265";
chr1	ENSEMBL_gcm37	exon	136611077	136611211	0.00992479484719578	+	.	gene_id "ENSMUSG00000097113.10"; transcript_id "ENSMUSG00000097113.10_tx_342"; exon_id "chr1_136611077_136611211_+"; exonnum "10"; txlen "2268";
chr1	HAVANA	exon	136611110	136611211	0	+	.	gene_id "ENSMUSG00000097113.10"; transcript_id "ENSMUST00000325838.1"; gene_type "lncRNA"; gene_name "Gm19705"; transcript_type "lncRNA"; transcript_name "Gm19705-326"; exon_number 1; exon_id "ENSMUSE00001642228.1"; level 2; mgi_id "MGI:5011890"; tag "basic"; tag "TAGENE"; havana_gene "OTTMUSG00000042943.1";
chr1	HAVANA	transcript	136611110	136618544	0	+	.	gene_id "ENSMUSG00000097113.10"; transcript_id "ENSMUST00000325838.1"; gene_type "lncRNA"; gene_name "Gm19705"; transcript_type "lncRNA"; transcript_name "Gm19705-326"; level 2; mgi_id "MGI:5011890"; tag "basic"; tag "TAGENE"; havana_gene "OTTMUSG00000042943.1";
chr1	HAVANA	exon	136611174	136611441	0	+	.	gene_id "ENSMUSG00000097113.10"; transcript_id "ENSMUST00000325839.1"; gene_type "lncRNA"; gene_name "Gm19705"; transcript_type "lncRNA"; transcript_name "Gm19705-327"; exon_number 1; exon_id "ENSMUSE00001642100.1"; level 2; mgi_id "MGI:5011890"; tag "TAGENE"; havana_gene "OTTMUSG00000042943.1";
chr1	HAVANA	transcript	136611174	136618543	0	+	.	gene_id "ENSMUSG00000097113.10"; transcript_id "ENSMUST00000325839.1"; gene_type "lncRNA"; gene_name "Gm19705"; transcript_type "lncRNA"; transcript_name "Gm19705-327"; level 2; mgi_id "MGI:5011890"; tag "TAGENE"; havana_gene "OTTMUSG00000042943.1";
chr1	HAVANA	transcript	136611185	136611919	0	+	.	gene_id "ENSMUSG00000097113.10"; transcript_id "ENSMUST00000325866.1"; gene_type "lncRNA"; gene_name "Gm19705"; transcript_type "lncRNA"; transcript_name "Gm19705-354"; level 2; mgi_id "MGI:5011890"; tag "TAGENE"; havana_gene "OTTMUSG00000042943.1";
chr1	HAVANA	exon	136611185	136611919	0	+	.	gene_id "ENSMUSG00000097113.10"; transcript_id "ENSMUST00000325866.1"; gene_type "lncRNA"; gene_name "Gm19705"; transcript_type "lncRNA"; transcript_name "Gm19705-354"; exon_number 1; exon_id "ENSMUSE00001642177.1"; level 2; mgi_id "MGI:5011890"; tag "TAGENE"; havana_gene "OTTMUSG00000042943.1";
chr1	HAVANA	exon	136611209	136611441	0	+	.	gene_id "ENSMUSG00000097113.10"; transcript_id "ENSMUST00000180962.3"; gene_type "lncRNA"; gene_name "Gm19705"; transcript_type "lncRNA"; transcript_name "Gm19705-202"; exon_number 1; exon_id "ENSMUSE00001642095.1"; level 2; transcript_support_level "3"; mgi_id "MGI:5011890"; tag "TAGENE"; havana_gene "OTTMUSG00000042943.1"; havana_transcript "OTTMUST00000112776.1";
chr1	HAVANA	transcript	136611209	136618549	0	+	.	gene_id "ENSMUSG00000097113.10"; transcript_id "ENSMUST00000180962.3"; gene_type "lncRNA"; gene_name "Gm19705"; transcript_type "lncRNA"; transcript_name "Gm19705-202"; level 2; transcript_support_level "3"; mgi_id "MGI:5011890"; tag "TAGENE"; havana_gene "OTTMUSG00000042943.1"; havana_transcript "OTTMUST00000112776.1";
chr1	HAVANA	exon	136611235	136611391	0	+	.	gene_id "ENSMUSG00000097113.10"; transcript_id "ENSMUST00000325840.1"; gene_type "lncRNA"; gene_name "Gm19705"; transcript_type "lncRNA"; transcript_name "Gm19705-328"; exon_number 1; exon_id "ENSMUSE00001642205.1"; level 2; mgi_id "MGI:5011890"; tag "TAGENE"; havana_gene "OTTMUSG00000042943.1";
chr1	HAVANA	exon	136611235	136611391	0	+	.	gene_id "ENSMUSG00000097113.10"; transcript_id "ENSMUST00000325841.1"; gene_type "lncRNA"; gene_name "Gm19705"; transcript_type "lncRNA"; transcript_name "Gm19705-329"; exon_number 1; exon_id "ENSMUSE00001642205.1"; level 2; mgi_id "MGI:5011890"; tag "TAGENE"; havana_gene "OTTMUSG00000042943.1";
chr1	HAVANA	transcript	136611235	136618543	0	+	.	gene_id "ENSMUSG00000097113.10"; transcript_id "ENSMUST00000325840.1"; gene_type "lncRNA"; gene_name "Gm19705"; transcript_type "lncRNA"; transcript_name "Gm19705-328"; level 2; mgi_id "MGI:5011890"; tag "TAGENE"; havana_gene "OTTMUSG00000042943.1";
chr1	HAVANA	transcript	136611235	136618543	0	+	.	gene_id "ENSMUSG00000097113.10"; transcript_id "ENSMUST00000325841.1"; gene_type "lncRNA"; gene_name "Gm19705"; transcript_type "lncRNA"; transcript_name "Gm19705-329"; level 2; mgi_id "MGI:5011890"; tag "TAGENE"; havana_gene "OTTMUSG00000042943.1";
chr1	HAVANA	exon	136611334	136611441	0	+	.	gene_id "ENSMUSG00000097113.10"; transcript_id "ENSMUST00000325842.1"; gene_type "lncRNA"; gene_name "Gm19705"; transcript_type "lncRNA"; transcript_name "Gm19705-330"; exon_number 1; exon_id "ENSMUSE00001642221.1"; level 2; mgi_id "MGI:5011890"; tag "TAGENE"; havana_gene "OTTMUSG00000042943.1";
chr1	HAVANA	transcript	136611334	136618543	0	+	.	gene_id "ENSMUSG00000097113.10"; transcript_id "ENSMUST00000325842.1"; gene_type "lncRNA"; gene_name "Gm19705"; transcript_type "lncRNA"; transcript_name "Gm19705-330"; level 2; mgi_id "MGI:5011890"; tag "TAGENE"; havana_gene "OTTMUSG00000042943.1";
chr1	HAVANA	exon	136611349	136611441	0	+	.	gene_id "ENSMUSG00000097113.10"; transcript_id "ENSMUST00000325843.1"; gene_type "lncRNA"; gene_name "Gm19705"; transcript_type "lncRNA"; transcript_name "Gm19705-331"; exon_number 1; exon_id "ENSMUSE00001642231.1"; level 2; mgi_id "MGI:5011890"; tag "TAGENE"; havana_gene "OTTMUSG00000042943.1";
chr1	HAVANA	exon	136611349	136611441	0	+	.	gene_id "ENSMUSG00000097113.10"; transcript_id "ENSMUST00000325844.1"; gene_type "lncRNA"; gene_name "Gm19705"; transcript_type "lncRNA"; transcript_name "Gm19705-332"; exon_number 1; exon_id "ENSMUSE00001642231.1"; level 2; mgi_id "MGI:5011890"; tag "TAGENE"; havana_gene "OTTMUSG00000042943.1";
chr1	HAVANA	transcript	136611349	136618543	0	+	.	gene_id "ENSMUSG00000097113.10"; transcript_id "ENSMUST00000325843.1"; gene_type "lncRNA"; gene_name "Gm19705"; transcript_type "lncRNA"; transcript_name "Gm19705-331"; level 2; mgi_id "MGI:5011890"; tag "TAGENE"; havana_gene "OTTMUSG00000042943.1";
chr1	HAVANA	transcript	136611349	136618543	0	+	.	gene_id "ENSMUSG00000097113.10"; transcript_id "ENSMUST00000325844.1"; gene_type "lncRNA"; gene_name "Gm19705"; transcript_type "lncRNA"; transcript_name "Gm19705-332"; level 2; mgi_id "MGI:5011890"; tag "TAGENE"; havana_gene "OTTMUSG00000042943.1";
chr1	HAVANA	exon	136613985	136614094	0	+	.	gene_id "ENSMUSG00000097113.10"; transcript_id "ENSMUST00000325755.1"; gene_type "lncRNA"; gene_name "Gm19705"; transcript_type "lncRNA"; transcript_name "Gm19705-243"; exon_number 4; exon_id "ENSMUSE00001642201.1"; level 2; mgi_id "MGI:5011890"; tag "basic"; tag "TAGENE"; havana_gene "OTTMUSG00000042943.1";
chr1	HAVANA	exon	136613985	136614094	0	+	.	gene_id "ENSMUSG00000097113.10"; transcript_id "ENSMUST00000325843.1"; gene_type "lncRNA"; gene_name "Gm19705"; transcript_type "lncRNA"; transcript_name "Gm19705-331"; exon_number 2; exon_id "ENSMUSE00001642201.1"; level 2; mgi_id "MGI:5011890"; tag "TAGENE"; havana_gene "OTTMUSG00000042943.1";
chr1	HAVANA	exon	136613985	136614094	0	+	.	gene_id "ENSMUSG00000097113.10"; transcript_id "ENSMUST00000325844.1"; gene_type "lncRNA"; gene_name "Gm19705"; transcript_type "lncRNA"; transcript_name "Gm19705-332"; exon_number 2; exon_id "ENSMUSE00001642201.1"; level 2; mgi_id "MGI:5011890"; tag "TAGENE"; havana_gene "OTTMUSG00000042943.1";
chr1	ENSEMBL_gcm37	exon	136613985	136614094	0.00992479484719578	+	.	gene_id "ENSMUSG00000097113.10"; transcript_id "ENSMUSG00000097113.10_tx_341"; exon_id "chr1_136613985_136614094_+"; exonnum "11"; txlen "2265";
chr1	ENSEMBL_gcm37	exon	136613985	136614094	0.00992479484719578	+	.	gene_id "ENSMUSG00000097113.10"; transcript_id "ENSMUSG00000097113.10_tx_342"; exon_id "chr1_136613985_136614094_+"; exonnum "11"; txlen "2268";
chr1	HAVANA	exon	136615516	136615581	0	+	.	gene_id "ENSMUSG00000097113.10"; transcript_id "ENSMUST00000325725.1"; gene_type "lncRNA"; gene_name "Gm19705"; transcript_type "lncRNA"; transcript_name "Gm19705-213"; exon_number 4; exon_id "ENSMUSE00001642203.1"; level 2; mgi_id "MGI:5011890"; tag "TAGENE"; havana_gene "OTTMUSG00000042943.1";
chr1	HAVANA	exon	136615516	136615581	0	+	.	gene_id "ENSMUSG00000097113.10"; transcript_id "ENSMUST00000325758.1"; gene_type "lncRNA"; gene_name "Gm19705"; transcript_type "lncRNA"; transcript_name "Gm19705-246"; exon_number 6; exon_id "ENSMUSE00001642203.1"; level 2; mgi_id "MGI:5011890"; tag "basic"; tag "TAGENE"; havana_gene "OTTMUSG00000042943.1";
chr1	HAVANA	exon	136615516	136615581	0	+	.	gene_id "ENSMUSG00000097113.10"; transcript_id "ENSMUST00000325781.1"; gene_type "lncRNA"; gene_name "Gm19705"; transcript_type "lncRNA"; transcript_name "Gm19705-269"; exon_number 4; exon_id "ENSMUSE00001642203.1"; level 2; mgi_id "MGI:5011890"; tag "TAGENE"; havana_gene "OTTMUSG00000042943.1";
chr1	HAVANA	exon	136616482	136616491	0	+	.	gene_id "ENSMUSG00000097113.10"; transcript_id "ENSMUST00000180495.8"; gene_type "lncRNA"; gene_name "Gm19705"; transcript_type "lncRNA"; transcript_name "Gm19705-201"; exon_number 5; exon_id "ENSMUSE00001471942.2"; level 2; transcript_support_level "5"; mgi_id "MGI:5011890"; havana_gene "OTTMUSG00000042943.1"; havana_transcript "OTTMUST00000112773.1";
chr1	HAVANA	exon	136616482	136616548	0	+	.	gene_id "ENSMUSG00000097113.10"; transcript_id "ENSMUST00000246932.2"; gene_type "lncRNA"; gene_name "Gm19705"; transcript_type "lncRNA"; transcript_name "Gm19705-206"; exon_number 5; exon_id "ENSMUSE00001171240.2"; level 2; mgi_id "MGI:5011890"; tag "TAGENE"; havana_gene "OTTMUSG00000042943.1";
chr1	HAVANA	exon	136616482	136616548	0	+	.	gene_id "ENSMUSG00000097113.10"; transcript_id "ENSMUST00000325720.1"; gene_type "lncRNA"; gene_name "Gm19705"; transcript_type "lncRNA"; transcript_name "Gm19705-208"; exon_number 3; exon_id "ENSMUSE00001171240.2"; level 2; mgi_id "MGI:5011890"; tag "TAGENE"; havana_gene "OTTMUSG00000042943.1";
chr1	HAVANA	exon	136616482	136616548	0	+	.	gene_id "ENSMUSG00000097113.10"; transcript_id "ENSMUST00000325721.1"; gene_type "lncRNA"; gene_name "Gm19705"; transcript_type "lncRNA"; transcript_name "Gm19705-209"; exon_number 4; exon_id "ENSMUSE00001171240.2"; level 2; mgi_id "MGI:5011890"; tag "TAGENE"; havana_gene "OTTMUSG00000042943.1";
chr1	HAVANA	exon	136616482	136616548	0	+	.	gene_id "ENSMUSG00000097113.10"; transcript_id "ENSMUST00000325722.1"; gene_type "lncRNA"; gene_name "Gm19705"; transcript_type "lncRNA"; transcript_name "Gm19705-210"; exon_number 3; exon_id "ENSMUSE00001171240.2"; level 2; mgi_id "MGI:5011890"; tag "TAGENE"; havana_gene "OTTMUSG00000042943.1";
chr1	HAVANA	exon	136616482	136616548	0	+	.	gene_id "ENSMUSG00000097113.10"; transcript_id "ENSMUST00000325723.1"; gene_type "lncRNA"; gene_name "Gm19705"; transcript_type "lncRNA"; transcript_name "Gm19705-211"; exon_number 3; exon_id "ENSMUSE00001171240.2"; level 2; mgi_id "MGI:5011890"; tag "TAGENE"; havana_gene "OTTMUSG00000042943.1";
chr1	HAVANA	exon	136616482	136616548	0	+	.	gene_id "ENSMUSG00000097113.10"; transcript_id "ENSMUST00000325724.1"; gene_type "lncRNA"; gene_name "Gm19705"; transcript_type "lncRNA"; transcript_name "Gm19705-212"; exon_number 4; exon_id "ENSMUSE00001171240.2"; level 2; mgi_id "MGI:5011890"; tag "TAGENE"; havana_gene "OTTMUSG00000042943.1";
chr1	HAVANA	exon	136616482	136616548	0	+	.	gene_id "ENSMUSG00000097113.10"; transcript_id "ENSMUST00000325726.1"; gene_type "lncRNA"; gene_name "Gm19705"; transcript_type "lncRNA"; transcript_name "Gm19705-214"; exon_number 5; exon_id "ENSMUSE00001171240.2"; level 2; mgi_id "MGI:5011890"; tag "TAGENE"; havana_gene "OTTMUSG00000042943.1";
chr1	HAVANA	exon	136616482	136616548	0	+	.	gene_id "ENSMUSG00000097113.10"; transcript_id "ENSMUST00000325725.1"; gene_type "lncRNA"; gene_name "Gm19705"; transcript_type "lncRNA"; transcript_name "Gm19705-213"; exon_number 5; exon_id "ENSMUSE00001171240.2"; level 2; mgi_id "MGI:5011890"; tag "TAGENE"; havana_gene "OTTMUSG00000042943.1";
chr1	HAVANA	exon	136616482	136616548	0	+	.	gene_id "ENSMUSG00000097113.10"; transcript_id "ENSMUST00000325727.1"; gene_type "lncRNA"; gene_name "Gm19705"; transcript_type "lncRNA"; transcript_name "Gm19705-215"; exon_number 4; exon_id "ENSMUSE00001171240.2"; level 2; mgi_id "MGI:5011890"; tag "TAGENE"; havana_gene "OTTMUSG00000042943.1";
chr1	HAVANA	exon	136616482	136616548	0	+	.	gene_id "ENSMUSG00000097113.10"; transcript_id "ENSMUST00000325728.1"; gene_type "lncRNA"; gene_name "Gm19705"; transcript_type "lncRNA"; transcript_name "Gm19705-216"; exon_number 5; exon_id "ENSMUSE00001171240.2"; level 2; mgi_id "MGI:5011890"; tag "TAGENE"; havana_gene "OTTMUSG00000042943.1";
chr1	HAVANA	exon	136616482	136616548	0	+	.	gene_id "ENSMUSG00000097113.10"; transcript_id "ENSMUST00000325729.1"; gene_type "lncRNA"; gene_name "Gm19705"; transcript_type "lncRNA"; transcript_name "Gm19705-217"; exon_number 3; exon_id "ENSMUSE00001171240.2"; level 2; mgi_id "MGI:5011890"; tag "TAGENE"; havana_gene "OTTMUSG00000042943.1";
chr1	HAVANA	exon	136616482	136616548	0	+	.	gene_id "ENSMUSG00000097113.10"; transcript_id "ENSMUST00000325741.1"; gene_type "lncRNA"; gene_name "Gm19705"; transcript_type "lncRNA"; transcript_name "Gm19705-229"; exon_number 3; exon_id "ENSMUSE00001171240.2"; level 2; mgi_id "MGI:5011890"; tag "TAGENE"; havana_gene "OTTMUSG00000042943.1";
chr1	HAVANA	exon	136616482	136616548	0	+	.	gene_id "ENSMUSG00000097113.10"; transcript_id "ENSMUST00000325742.1"; gene_type "lncRNA"; gene_name "Gm19705"; transcript_type "lncRNA"; transcript_name "Gm19705-230"; exon_number 3; exon_id "ENSMUSE00001171240.2"; level 2; mgi_id "MGI:5011890"; tag "TAGENE"; havana_gene "OTTMUSG00000042943.1";
chr1	HAVANA	exon	136616482	136616548	0	+	.	gene_id "ENSMUSG00000097113.10"; transcript_id "ENSMUST00000325743.1"; gene_type "lncRNA"; gene_name "Gm19705"; transcript_type "lncRNA"; transcript_name "Gm19705-231"; exon_number 5; exon_id "ENSMUSE00001171240.2"; level 2; mgi_id "MGI:5011890"; tag "TAGENE"; havana_gene "OTTMUSG00000042943.1";
chr1	HAVANA	exon	136616482	136616548	0	+	.	gene_id "ENSMUSG00000097113.10"; transcript_id "ENSMUST00000325744.1"; gene_type "lncRNA"; gene_name "Gm19705"; transcript_type "lncRNA"; transcript_name "Gm19705-232"; exon_number 5; exon_id "ENSMUSE00001171240.2"; level 2; mgi_id "MGI:5011890"; tag "TAGENE"; havana_gene "OTTMUSG00000042943.1";
chr1	HAVANA	exon	136616482	136616548	0	+	.	gene_id "ENSMUSG00000097113.10"; transcript_id "ENSMUST00000325745.1"; gene_type "lncRNA"; gene_name "Gm19705"; transcript_type "lncRNA"; transcript_name "Gm19705-233"; exon_number 6; exon_id "ENSMUSE00001171240.2"; level 2; mgi_id "MGI:5011890"; tag "TAGENE"; havana_gene "OTTMUSG00000042943.1";
chr1	HAVANA	exon	136616482	136616548	0	+	.	gene_id "ENSMUSG00000097113.10"; transcript_id "ENSMUST00000325746.1"; gene_type "lncRNA"; gene_name "Gm19705"; transcript_type "lncRNA"; transcript_name "Gm19705-234"; exon_number 5; exon_id "ENSMUSE00001171240.2"; level 2; mgi_id "MGI:5011890"; tag "TAGENE"; havana_gene "OTTMUSG00000042943.1";
chr1	HAVANA	exon	136616482	136616548	0	+	.	gene_id "ENSMUSG00000097113.10"; transcript_id "ENSMUST00000325747.1"; gene_type "lncRNA"; gene_name "Gm19705"; transcript_type "lncRNA"; transcript_name "Gm19705-235"; exon_number 4; exon_id "ENSMUSE00001171240.2"; level 2; mgi_id "MGI:5011890"; tag "TAGENE"; havana_gene "OTTMUSG00000042943.1";
chr1	HAVANA	exon	136616482	136616548	0	+	.	gene_id "ENSMUSG00000097113.10"; transcript_id "ENSMUST00000181524.10"; gene_type "lncRNA"; gene_name "Gm19705"; transcript_type "lncRNA"; transcript_name "Gm19705-204"; exon_number 5; exon_id "ENSMUSE00001171240.2"; level 2; transcript_support_level "2"; mgi_id "MGI:5011890"; tag "TAGENE"; havana_gene "OTTMUSG00000042943.1"; havana_transcript "OTTMUST00000112775.1";
chr1	HAVANA	exon	136616482	136616548	0	+	.	gene_id "ENSMUSG00000097113.10"; transcript_id "ENSMUST00000325749.1"; gene_type "lncRNA"; gene_name "Gm19705"; transcript_type "lncRNA"; transcript_name "Gm19705-237"; exon_number 5; exon_id "ENSMUSE00001171240.2"; level 2; mgi_id "MGI:5011890"; tag "TAGENE"; havana_gene "OTTMUSG00000042943.1";
chr1	HAVANA	exon	136616482	136616548	0	+	.	gene_id "ENSMUSG00000097113.10"; transcript_id "ENSMUST00000325748.1"; gene_type "lncRNA"; gene_name "Gm19705"; transcript_type "lncRNA"; transcript_name "Gm19705-236"; exon_number 5; exon_id "ENSMUSE00001171240.2"; level 2; mgi_id "MGI:5011890"; tag "TAGENE"; havana_gene "OTTMUSG00000042943.1";
chr1	HAVANA	exon	136616482	136616548	0	+	.	gene_id "ENSMUSG00000097113.10"; transcript_id "ENSMUST00000325755.1"; gene_type "lncRNA"; gene_name "Gm19705"; transcript_type "lncRNA"; transcript_name "Gm19705-243"; exon_number 5; exon_id "ENSMUSE00001171240.2"; level 2; mgi_id "MGI:5011890"; tag "basic"; tag "TAGENE"; havana_gene "OTTMUSG00000042943.1";
chr1	HAVANA	exon	136616482	136616548	0	+	.	gene_id "ENSMUSG00000097113.10"; transcript_id "ENSMUST00000325752.1"; gene_type "lncRNA"; gene_name "Gm19705"; transcript_type "lncRNA"; transcript_name "Gm19705-240"; exon_number 4; exon_id "ENSMUSE00001171240.2"; level 2; mgi_id "MGI:5011890"; tag "TAGENE"; havana_gene "OTTMUSG00000042943.1";
chr1	HAVANA	exon	136616482	136616548	0	+	.	gene_id "ENSMUSG00000097113.10"; transcript_id "ENSMUST00000325753.1"; gene_type "lncRNA"; gene_name "Gm19705"; transcript_type "lncRNA"; transcript_name "Gm19705-241"; exon_number 3; exon_id "ENSMUSE00001171240.2"; level 2; mgi_id "MGI:5011890"; tag "TAGENE"; havana_gene "OTTMUSG00000042943.1";
chr1	HAVANA	exon	136616482	136616548	0	+	.	gene_id "ENSMUSG00000097113.10"; transcript_id "ENSMUST00000325750.1"; gene_type "lncRNA"; gene_name "Gm19705"; transcript_type "lncRNA"; transcript_name "Gm19705-238"; exon_number 4; exon_id "ENSMUSE00001171240.2"; level 2; mgi_id "MGI:5011890"; tag "TAGENE"; havana_gene "OTTMUSG00000042943.1";
chr1	HAVANA	exon	136616482	136616548	0	+	.	gene_id "ENSMUSG00000097113.10"; transcript_id "ENSMUST00000325751.1"; gene_type "lncRNA"; gene_name "Gm19705"; transcript_type "lncRNA"; transcript_name "Gm19705-239"; exon_number 4; exon_id "ENSMUSE00001171240.2"; level 2; mgi_id "MGI:5011890"; tag "TAGENE"; havana_gene "OTTMUSG00000042943.1";
chr1	HAVANA	exon	136616482	136616548	0	+	.	gene_id "ENSMUSG00000097113.10"; transcript_id "ENSMUST00000325754.1"; gene_type "lncRNA"; gene_name "Gm19705"; transcript_type "lncRNA"; transcript_name "Gm19705-242"; exon_number 4; exon_id "ENSMUSE00001171240.2"; level 2; mgi_id "MGI:5011890"; tag "TAGENE"; havana_gene "OTTMUSG00000042943.1";
chr1	HAVANA	exon	136616482	136616548	0	+	.	gene_id "ENSMUSG00000097113.10"; transcript_id "ENSMUST00000325757.1"; gene_type "lncRNA"; gene_name "Gm19705"; transcript_type "lncRNA"; transcript_name "Gm19705-245"; exon_number 4; exon_id "ENSMUSE00001171240.2"; level 2; mgi_id "MGI:5011890"; tag "TAGENE"; havana_gene "OTTMUSG00000042943.1";
chr1	HAVANA	exon	136616482	136616548	0	+	.	gene_id "ENSMUSG00000097113.10"; transcript_id "ENSMUST00000325756.1"; gene_type "lncRNA"; gene_name "Gm19705"; transcript_type "lncRNA"; transcript_name "Gm19705-244"; exon_number 4; exon_id "ENSMUSE00001171240.2"; level 2; mgi_id "MGI:5011890"; tag "TAGENE"; havana_gene "OTTMUSG00000042943.1";
chr1	HAVANA	exon	136616482	136616548	0	+	.	gene_id "ENSMUSG00000097113.10"; transcript_id "ENSMUST00000325758.1"; gene_type "lncRNA"; gene_name "Gm19705"; transcript_type "lncRNA"; transcript_name "Gm19705-246"; exon_number 7; exon_id "ENSMUSE00001171240.2"; level 2; mgi_id "MGI:5011890"; tag "basic"; tag "TAGENE"; havana_gene "OTTMUSG00000042943.1";
chr1	HAVANA	exon	136616482	136616548	0	+	.	gene_id "ENSMUSG00000097113.10"; transcript_id "ENSMUST00000325759.1"; gene_type "lncRNA"; gene_name "Gm19705"; transcript_type "lncRNA"; transcript_name "Gm19705-247"; exon_number 5; exon_id "ENSMUSE00001171240.2"; level 2; mgi_id "MGI:5011890"; tag "TAGENE"; havana_gene "OTTMUSG00000042943.1";
chr1	HAVANA	exon	136616482	136616548	0	+	.	gene_id "ENSMUSG00000097113.10"; transcript_id "ENSMUST00000325760.1"; gene_type "lncRNA"; gene_name "Gm19705"; transcript_type "lncRNA"; transcript_name "Gm19705-248"; exon_number 6; exon_id "ENSMUSE00001171240.2"; level 2; mgi_id "MGI:5011890"; tag "TAGENE"; havana_gene "OTTMUSG00000042943.1";
chr1	HAVANA	exon	136616482	136616548	0	+	.	gene_id "ENSMUSG00000097113.10"; transcript_id "ENSMUST00000325761.1"; gene_type "lncRNA"; gene_name "Gm19705"; transcript_type "lncRNA"; transcript_name "Gm19705-249"; exon_number 4; exon_id "ENSMUSE00001171240.2"; level 2; mgi_id "MGI:5011890"; tag "TAGENE"; havana_gene "OTTMUSG00000042943.1";
chr1	HAVANA	exon	136616482	136616548	0	+	.	gene_id "ENSMUSG00000097113.10"; transcript_id "ENSMUST00000325762.1"; gene_type "lncRNA"; gene_name "Gm19705"; transcript_type "lncRNA"; transcript_name "Gm19705-250"; exon_number 5; exon_id "ENSMUSE00001171240.2"; level 2; mgi_id "MGI:5011890"; tag "TAGENE"; havana_gene "OTTMUSG00000042943.1";
chr1	HAVANA	exon	136616482	136616548	0	+	.	gene_id "ENSMUSG00000097113.10"; transcript_id "ENSMUST00000325763.1"; gene_type "lncRNA"; gene_name "Gm19705"; transcript_type "lncRNA"; transcript_name "Gm19705-251"; exon_number 3; exon_id "ENSMUSE00001171240.2"; level 2; mgi_id "MGI:5011890"; tag "TAGENE"; havana_gene "OTTMUSG00000042943.1";
chr1	HAVANA	exon	136616482	136616548	0	+	.	gene_id "ENSMUSG00000097113.10"; transcript_id "ENSMUST00000325764.1"; gene_type "lncRNA"; gene_name "Gm19705"; transcript_type "lncRNA"; transcript_name "Gm19705-252"; exon_number 5; exon_id "ENSMUSE00001171240.2"; level 2; mgi_id "MGI:5011890"; tag "TAGENE"; havana_gene "OTTMUSG00000042943.1";
chr1	HAVANA	exon	136616482	136616548	0	+	.	gene_id "ENSMUSG00000097113.10"; transcript_id "ENSMUST00000325765.1"; gene_type "lncRNA"; gene_name "Gm19705"; transcript_type "lncRNA"; transcript_name "Gm19705-253"; exon_number 5; exon_id "ENSMUSE00001171240.2"; level 2; mgi_id "MGI:5011890"; tag "TAGENE"; havana_gene "OTTMUSG00000042943.1";
chr1	HAVANA	exon	136616482	136616548	0	+	.	gene_id "ENSMUSG00000097113.10"; transcript_id "ENSMUST00000325766.1"; gene_type "lncRNA"; gene_name "Gm19705"; transcript_type "lncRNA"; transcript_name "Gm19705-254"; exon_number 3; exon_id "ENSMUSE00001171240.2"; level 2; mgi_id "MGI:5011890"; tag "TAGENE"; havana_gene "OTTMUSG00000042943.1";
chr1	HAVANA	exon	136616482	136616548	0	+	.	gene_id "ENSMUSG00000097113.10"; transcript_id "ENSMUST00000325767.1"; gene_type "lncRNA"; gene_name "Gm19705"; transcript_type "lncRNA"; transcript_name "Gm19705-255"; exon_number 4; exon_id "ENSMUSE00001171240.2"; level 2; mgi_id "MGI:5011890"; tag "TAGENE"; havana_gene "OTTMUSG00000042943.1";
chr1	HAVANA	exon	136616482	136616548	0	+	.	gene_id "ENSMUSG00000097113.10"; transcript_id "ENSMUST00000325768.1"; gene_type "lncRNA"; gene_name "Gm19705"; transcript_type "lncRNA"; transcript_name "Gm19705-256"; exon_number 6; exon_id "ENSMUSE00001171240.2"; level 2; mgi_id "MGI:5011890"; tag "TAGENE"; havana_gene "OTTMUSG00000042943.1";
chr1	HAVANA	exon	136616482	136616548	0	+	.	gene_id "ENSMUSG00000097113.10"; transcript_id "ENSMUST00000325769.1"; gene_type "lncRNA"; gene_name "Gm19705"; transcript_type "lncRNA"; transcript_name "Gm19705-257"; exon_number 4; exon_id "ENSMUSE00001171240.2"; level 2; mgi_id "MGI:5011890"; tag "TAGENE"; havana_gene "OTTMUSG00000042943.1";
chr1	HAVANA	exon	136616482	136616548	0	+	.	gene_id "ENSMUSG00000097113.10"; transcript_id "ENSMUST00000325774.1"; gene_type "lncRNA"; gene_name "Gm19705"; transcript_type "lncRNA"; transcript_name "Gm19705-262"; exon_number 5; exon_id "ENSMUSE00001171240.2"; level 2; mgi_id "MGI:5011890"; tag "TAGENE"; havana_gene "OTTMUSG00000042943.1";
chr1	HAVANA	exon	136616482	136616548	0	+	.	gene_id "ENSMUSG00000097113.10"; transcript_id "ENSMUST00000325771.1"; gene_type "lncRNA"; gene_name "Gm19705"; transcript_type "lncRNA"; transcript_name "Gm19705-259"; exon_number 5; exon_id "ENSMUSE00001171240.2"; level 2; mgi_id "MGI:5011890"; tag "TAGENE"; havana_gene "OTTMUSG00000042943.1";
chr1	HAVANA	exon	136616482	136616548	0	+	.	gene_id "ENSMUSG00000097113.10"; transcript_id "ENSMUST00000325772.1"; gene_type "lncRNA"; gene_name "Gm19705"; transcript_type "lncRNA"; transcript_name "Gm19705-260"; exon_number 5; exon_id "ENSMUSE00001171240.2"; level 2; mgi_id "MGI:5011890"; tag "TAGENE"; havana_gene "OTTMUSG00000042943.1";
chr1	HAVANA	exon	136616482	136616548	0	+	.	gene_id "ENSMUSG00000097113.10"; transcript_id "ENSMUST00000325770.1"; gene_type "lncRNA"; gene_name "Gm19705"; transcript_type "lncRNA"; transcript_name "Gm19705-258"; exon_number 6; exon_id "ENSMUSE00001171240.2"; level 2; mgi_id "MGI:5011890"; tag "basic"; tag "TAGENE"; havana_gene "OTTMUSG00000042943.1";
chr1	HAVANA	exon	136616482	136616548	0	+	.	gene_id "ENSMUSG00000097113.10"; transcript_id "ENSMUST00000325773.1"; gene_type "lncRNA"; gene_name "Gm19705"; transcript_type "lncRNA"; transcript_name "Gm19705-261"; exon_number 3; exon_id "ENSMUSE00001171240.2"; level 2; mgi_id "MGI:5011890"; tag "TAGENE"; havana_gene "OTTMUSG00000042943.1";
chr1	HAVANA	exon	136616482	136616548	0	+	.	gene_id "ENSMUSG00000097113.10"; transcript_id "ENSMUST00000325775.1"; gene_type "lncRNA"; gene_name "Gm19705"; transcript_type "lncRNA"; transcript_name "Gm19705-263"; exon_number 2; exon_id "ENSMUSE00001171240.2"; level 2; mgi_id "MGI:5011890"; tag "TAGENE"; havana_gene "OTTMUSG00000042943.1";
chr1	HAVANA	exon	136616482	136616548	0	+	.	gene_id "ENSMUSG00000097113.10"; transcript_id "ENSMUST00000325776.1"; gene_type "lncRNA"; gene_name "Gm19705"; transcript_type "lncRNA"; transcript_name "Gm19705-264"; exon_number 3; exon_id "ENSMUSE00001171240.2"; level 2; mgi_id "MGI:5011890"; tag "TAGENE"; havana_gene "OTTMUSG00000042943.1";
chr1	HAVANA	exon	136616482	136616548	0	+	.	gene_id "ENSMUSG00000097113.10"; transcript_id "ENSMUST00000325777.1"; gene_type "lncRNA"; gene_name "Gm19705"; transcript_type "lncRNA"; transcript_name "Gm19705-265"; exon_number 4; exon_id "ENSMUSE00001171240.2"; level 2; mgi_id "MGI:5011890"; tag "TAGENE"; havana_gene "OTTMUSG00000042943.1";
chr1	HAVANA	exon	136616482	136616548	0	+	.	gene_id "ENSMUSG00000097113.10"; transcript_id "ENSMUST00000325778.1"; gene_type "lncRNA"; gene_name "Gm19705"; transcript_type "lncRNA"; transcript_name "Gm19705-266"; exon_number 4; exon_id "ENSMUSE00001171240.2"; level 2; mgi_id "MGI:5011890"; tag "TAGENE"; havana_gene "OTTMUSG00000042943.1";
chr1	HAVANA	exon	136616482	136616548	0	+	.	gene_id "ENSMUSG00000097113.10"; transcript_id "ENSMUST00000325779.1"; gene_type "lncRNA"; gene_name "Gm19705"; transcript_type "lncRNA"; transcript_name "Gm19705-267"; exon_number 4; exon_id "ENSMUSE00001171240.2"; level 2; mgi_id "MGI:5011890"; tag "TAGENE"; havana_gene "OTTMUSG00000042943.1";
chr1	HAVANA	exon	136616482	136616548	0	+	.	gene_id "ENSMUSG00000097113.10"; transcript_id "ENSMUST00000325780.1"; gene_type "lncRNA"; gene_name "Gm19705"; transcript_type "lncRNA"; transcript_name "Gm19705-268"; exon_number 2; exon_id "ENSMUSE00001171240.2"; level 2; mgi_id "MGI:5011890"; tag "TAGENE"; havana_gene "OTTMUSG00000042943.1";
chr1	HAVANA	exon	136616482	136616548	0	+	.	gene_id "ENSMUSG00000097113.10"; transcript_id "ENSMUST00000325781.1"; gene_type "lncRNA"; gene_name "Gm19705"; transcript_type "lncRNA"; transcript_name "Gm19705-269"; exon_number 5; exon_id "ENSMUSE00001171240.2"; level 2; mgi_id "MGI:5011890"; tag "TAGENE"; havana_gene "OTTMUSG00000042943.1";
chr1	HAVANA	exon	136616482	136616548	0	+	.	gene_id "ENSMUSG00000097113.10"; transcript_id "ENSMUST00000325782.1"; gene_type "lncRNA"; gene_name "Gm19705"; transcript_type "lncRNA"; transcript_name "Gm19705-270"; exon_number 3; exon_id "ENSMUSE00001171240.2"; level 2; mgi_id "MGI:5011890"; tag "TAGENE"; havana_gene "OTTMUSG00000042943.1";
chr1	HAVANA	exon	136616482	136616548	0	+	.	gene_id "ENSMUSG00000097113.10"; transcript_id "ENSMUST00000325783.1"; gene_type "lncRNA"; gene_name "Gm19705"; transcript_type "lncRNA"; transcript_name "Gm19705-271"; exon_number 4; exon_id "ENSMUSE00001171240.2"; level 2; mgi_id "MGI:5011890"; tag "TAGENE"; havana_gene "OTTMUSG00000042943.1";
chr1	HAVANA	exon	136616482	136616548	0	+	.	gene_id "ENSMUSG00000097113.10"; transcript_id "ENSMUST00000325785.1"; gene_type "lncRNA"; gene_name "Gm19705"; transcript_type "lncRNA"; transcript_name "Gm19705-273"; exon_number 4; exon_id "ENSMUSE00001171240.2"; level 2; mgi_id "MGI:5011890"; tag "TAGENE"; havana_gene "OTTMUSG00000042943.1";
chr1	HAVANA	exon	136616482	136616548	0	+	.	gene_id "ENSMUSG00000097113.10"; transcript_id "ENSMUST00000325784.1"; gene_type "lncRNA"; gene_name "Gm19705"; transcript_type "lncRNA"; transcript_name "Gm19705-272"; exon_number 4; exon_id "ENSMUSE00001171240.2"; level 2; mgi_id "MGI:5011890"; tag "TAGENE"; havana_gene "OTTMUSG00000042943.1";
chr1	HAVANA	exon	136616482	136616548	0	+	.	gene_id "ENSMUSG00000097113.10"; transcript_id "ENSMUST00000325786.1"; gene_type "lncRNA"; gene_name "Gm19705"; transcript_type "lncRNA"; transcript_name "Gm19705-274"; exon_number 4; exon_id "ENSMUSE00001171240.2"; level 2; mgi_id "MGI:5011890"; tag "TAGENE"; havana_gene "OTTMUSG00000042943.1";
chr1	HAVANA	exon	136616482	136616548	0	+	.	gene_id "ENSMUSG00000097113.10"; transcript_id "ENSMUST00000325787.1"; gene_type "lncRNA"; gene_name "Gm19705"; transcript_type "lncRNA"; transcript_name "Gm19705-275"; exon_number 4; exon_id "ENSMUSE00001171240.2"; level 2; mgi_id "MGI:5011890"; tag "TAGENE"; havana_gene "OTTMUSG00000042943.1";
chr1	HAVANA	exon	136616482	136616548	0	+	.	gene_id "ENSMUSG00000097113.10"; transcript_id "ENSMUST00000325789.1"; gene_type "lncRNA"; gene_name "Gm19705"; transcript_type "lncRNA"; transcript_name "Gm19705-277"; exon_number 2; exon_id "ENSMUSE00001171240.2"; level 2; mgi_id "MGI:5011890"; tag "TAGENE"; havana_gene "OTTMUSG00000042943.1";
chr1	HAVANA	exon	136616482	136616548	0	+	.	gene_id "ENSMUSG00000097113.10"; transcript_id "ENSMUST00000325801.1"; gene_type "lncRNA"; gene_name "Gm19705"; transcript_type "lncRNA"; transcript_name "Gm19705-289"; exon_number 4; exon_id "ENSMUSE00001171240.2"; level 2; mgi_id "MGI:5011890"; tag "TAGENE"; havana_gene "OTTMUSG00000042943.1";
chr1	HAVANA	exon	136616482	136616548	0	+	.	gene_id "ENSMUSG00000097113.10"; transcript_id "ENSMUST00000325819.1"; gene_type "lncRNA"; gene_name "Gm19705"; transcript_type "lncRNA"; transcript_name "Gm19705-307"; exon_number 3; exon_id "ENSMUSE00001171240.2"; level 2; mgi_id "MGI:5011890"; tag "TAGENE"; havana_gene "OTTMUSG00000042943.1";
chr1	HAVANA	exon	136616482	136616548	0	+	.	gene_id "ENSMUSG00000097113.10"; transcript_id "ENSMUST00000325820.1"; gene_type "lncRNA"; gene_name "Gm19705"; transcript_type "lncRNA"; transcript_name "Gm19705-308"; exon_number 3; exon_id "ENSMUSE00001171240.2"; level 2; mgi_id "MGI:5011890"; tag "TAGENE"; havana_gene "OTTMUSG00000042943.1";
chr1	HAVANA	exon	136616482	136616548	0	+	.	gene_id "ENSMUSG00000097113.10"; transcript_id "ENSMUST00000325831.1"; gene_type "lncRNA"; gene_name "Gm19705"; transcript_type "lncRNA"; transcript_name "Gm19705-319"; exon_number 2; exon_id "ENSMUSE00001171240.2"; level 2; mgi_id "MGI:5011890"; tag "TAGENE"; havana_gene "OTTMUSG00000042943.1";
chr1	HAVANA	exon	136616482	136616548	0	+	.	gene_id "ENSMUSG00000097113.10"; transcript_id "ENSMUST00000325838.1"; gene_type "lncRNA"; gene_name "Gm19705"; transcript_type "lncRNA"; transcript_name "Gm19705-326"; exon_number 2; exon_id "ENSMUSE00001171240.2"; level 2; mgi_id "MGI:5011890"; tag "basic"; tag "TAGENE"; havana_gene "OTTMUSG00000042943.1";
chr1	HAVANA	exon	136616482	136616548	0	+	.	gene_id "ENSMUSG00000097113.10"; transcript_id "ENSMUST00000325839.1"; gene_type "lncRNA"; gene_name "Gm19705"; transcript_type "lncRNA"; transcript_name "Gm19705-327"; exon_number 2; exon_id "ENSMUSE00001171240.2"; level 2; mgi_id "MGI:5011890"; tag "TAGENE"; havana_gene "OTTMUSG00000042943.1";
chr1	HAVANA	exon	136616482	136616548	0	+	.	gene_id "ENSMUSG00000097113.10"; transcript_id "ENSMUST00000180962.3"; gene_type "lncRNA"; gene_name "Gm19705"; transcript_type "lncRNA"; transcript_name "Gm19705-202"; exon_number 2; exon_id "ENSMUSE00001171240.2"; level 2; transcript_support_level "3"; mgi_id "MGI:5011890"; tag "TAGENE"; havana_gene "OTTMUSG00000042943.1"; havana_transcript "OTTMUST00000112776.1";
chr1	HAVANA	exon	136616482	136616548	0	+	.	gene_id "ENSMUSG00000097113.10"; transcript_id "ENSMUST00000325840.1"; gene_type "lncRNA"; gene_name "Gm19705"; transcript_type "lncRNA"; transcript_name "Gm19705-328"; exon_number 2; exon_id "ENSMUSE00001171240.2"; level 2; mgi_id "MGI:5011890"; tag "TAGENE"; havana_gene "OTTMUSG00000042943.1";
chr1	HAVANA	exon	136616482	136616548	0	+	.	gene_id "ENSMUSG00000097113.10"; transcript_id "ENSMUST00000325841.1"; gene_type "lncRNA"; gene_name "Gm19705"; transcript_type "lncRNA"; transcript_name "Gm19705-329"; exon_number 2; exon_id "ENSMUSE00001171240.2"; level 2; mgi_id "MGI:5011890"; tag "TAGENE"; havana_gene "OTTMUSG00000042943.1";
chr1	HAVANA	exon	136616482	136616548	0	+	.	gene_id "ENSMUSG00000097113.10"; transcript_id "ENSMUST00000325843.1"; gene_type "lncRNA"; gene_name "Gm19705"; transcript_type "lncRNA"; transcript_name "Gm19705-331"; exon_number 3; exon_id "ENSMUSE00001171240.2"; level 2; mgi_id "MGI:5011890"; tag "TAGENE"; havana_gene "OTTMUSG00000042943.1";
chr1	HAVANA	exon	136616482	136616548	0	+	.	gene_id "ENSMUSG00000097113.10"; transcript_id "ENSMUST00000325844.1"; gene_type "lncRNA"; gene_name "Gm19705"; transcript_type "lncRNA"; transcript_name "Gm19705-332"; exon_number 3; exon_id "ENSMUSE00001171240.2"; level 2; mgi_id "MGI:5011890"; tag "TAGENE"; havana_gene "OTTMUSG00000042943.1";
chr1	ENSEMBL_gcm37	exon	136616482	136616548	0.340059115627154	+	.	gene_id "ENSMUSG00000097113.10"; transcript_id "ENSMUSG00000097113.10_tx_102"; exon_id "chr1_136616482_136616548_+"; exonnum "4"; txlen "681";
chr1	ENSEMBL_gcm37	exon	136616482	136616548	0.315095137399537	+	.	gene_id "ENSMUSG00000097113.10"; transcript_id "ENSMUSG00000097113.10_tx_107"; exon_id "chr1_136616482_136616548_+"; exonnum "4"; txlen "726";
chr1	ENSEMBL_gcm37	exon	136616482	136616548	2.09320186568249	+	.	gene_id "ENSMUSG00000097113.10"; transcript_id "ENSMUSG00000097113.10_tx_11"; exon_id "chr1_136616482_136616548_+"; exonnum "3"; txlen "537";
chr1	ENSEMBL_gcm37	exon	136616482	136616548	0.262121771389973	+	.	gene_id "ENSMUSG00000097113.10"; transcript_id "ENSMUSG00000097113.10_tx_120"; exon_id "chr1_136616482_136616548_+"; exonnum "4"; txlen "731";
chr1	ENSEMBL_gcm37	exon	136616482	136616548	0.129912507423215	+	.	gene_id "ENSMUSG00000097113.10"; transcript_id "ENSMUSG00000097113.10_tx_205"; exon_id "chr1_136616482_136616548_+"; exonnum "8"; txlen "1044";
chr1	ENSEMBL_gcm37	exon	136616482	136616548	1.39262202244481	+	.	gene_id "ENSMUSG00000097113.10"; transcript_id "ENSMUSG00000097113.10_tx_22"; exon_id "chr1_136616482_136616548_+"; exonnum "3"; txlen "587";
chr1	ENSEMBL_gcm37	exon	136616482	136616548	0.115535715767812	+	.	gene_id "ENSMUSG00000097113.10"; transcript_id "ENSMUSG00000097113.10_tx_223"; exon_id "chr1_136616482_136616548_+"; exonnum "6"; txlen "870";
chr1	ENSEMBL_gcm37	exon	136616482	136616548	0.115535715767812	+	.	gene_id "ENSMUSG00000097113.10"; transcript_id "ENSMUSG00000097113.10_tx_224"; exon_id "chr1_136616482_136616548_+"; exonnum "7"; txlen "961";
chr1	ENSEMBL_gcm37	exon	136616482	136616548	0.115535715767812	+	.	gene_id "ENSMUSG00000097113.10"; transcript_id "ENSMUSG00000097113.10_tx_225"; exon_id "chr1_136616482_136616548_+"; exonnum "7"; txlen "964";
chr1	ENSEMBL_gcm37	exon	136616482	136616548	0.115535715767812	+	.	gene_id "ENSMUSG00000097113.10"; transcript_id "ENSMUSG00000097113.10_tx_226"; exon_id "chr1_136616482_136616548_+"; exonnum "7"; txlen "911";
chr1	ENSEMBL_gcm37	exon	136616482	136616548	0.115535715767812	+	.	gene_id "ENSMUSG00000097113.10"; transcript_id "ENSMUSG00000097113.10_tx_227"; exon_id "chr1_136616482_136616548_+"; exonnum "7"; txlen "914";
chr1	ENSEMBL_gcm37	exon	136616482	136616548	0.115535715767812	+	.	gene_id "ENSMUSG00000097113.10"; transcript_id "ENSMUSG00000097113.10_tx_228"; exon_id "chr1_136616482_136616548_+"; exonnum "6"; txlen "817";
chr1	ENSEMBL_gcm37	exon	136616482	136616548	0.115535715767812	+	.	gene_id "ENSMUSG00000097113.10"; transcript_id "ENSMUSG00000097113.10_tx_229"; exon_id "chr1_136616482_136616548_+"; exonnum "8"; txlen "1047";
chr1	ENSEMBL_gcm37	exon	136616482	136616548	0.115535715767812	+	.	gene_id "ENSMUSG00000097113.10"; transcript_id "ENSMUSG00000097113.10_tx_230"; exon_id "chr1_136616482_136616548_+"; exonnum "6"; txlen "820";
chr1	ENSEMBL_gcm37	exon	136616482	136616548	0.115535715767812	+	.	gene_id "ENSMUSG00000097113.10"; transcript_id "ENSMUSG00000097113.10_tx_231"; exon_id "chr1_136616482_136616548_+"; exonnum "8"; txlen "994";
chr1	ENSEMBL_gcm37	exon	136616482	136616548	0.115535715767812	+	.	gene_id "ENSMUSG00000097113.10"; transcript_id "ENSMUSG00000097113.10_tx_232"; exon_id "chr1_136616482_136616548_+"; exonnum "8"; txlen "997";
chr1	ENSEMBL_gcm37	exon	136616482	136616548	0.115535715767812	+	.	gene_id "ENSMUSG00000097113.10"; transcript_id "ENSMUSG00000097113.10_tx_233"; exon_id "chr1_136616482_136616548_+"; exonnum "6"; txlen "767";
chr1	ENSEMBL_gcm37	exon	136616482	136616548	0.115535715767812	+	.	gene_id "ENSMUSG00000097113.10"; transcript_id "ENSMUSG00000097113.10_tx_236"; exon_id "chr1_136616482_136616548_+"; exonnum "5"; txlen "673";
chr1	ENSEMBL_gcm37	exon	136616482	136616548	1.35688909715934	+	.	gene_id "ENSMUSG00000097113.10"; transcript_id "ENSMUSG00000097113.10_tx_24"; exon_id "chr1_136616482_136616548_+"; exonnum "4"; txlen "631";
chr1	ENSEMBL_gcm37	exon	136616482	136616548	0.115535715767812	+	.	gene_id "ENSMUSG00000097113.10"; transcript_id "ENSMUSG00000097113.10_tx_240"; exon_id "chr1_136616482_136616548_+"; exonnum "7"; txlen "850";
chr1	ENSEMBL_gcm37	exon	136616482	136616548	0.115535715767812	+	.	gene_id "ENSMUSG00000097113.10"; transcript_id "ENSMUSG00000097113.10_tx_241"; exon_id "chr1_136616482_136616548_+"; exonnum "5"; txlen "676";
chr1	ENSEMBL_gcm37	exon	136616482	136616548	0.0686351713022909	+	.	gene_id "ENSMUSG00000097113.10"; transcript_id "ENSMUSG00000097113.10_tx_318"; exon_id "chr1_136616482_136616548_+"; exonnum "8"; txlen "1039";
chr1	ENSEMBL_gcm37	exon	136616482	136616548	0.0612773361209238	+	.	gene_id "ENSMUSG00000097113.10"; transcript_id "ENSMUSG00000097113.10_tx_323"; exon_id "chr1_136616482_136616548_+"; exonnum "8"; txlen "1046";
chr1	ENSEMBL_gcm37	exon	136616482	136616548	0.0612773361209238	+	.	gene_id "ENSMUSG00000097113.10"; transcript_id "ENSMUSG00000097113.10_tx_325"; exon_id "chr1_136616482_136616548_+"; exonnum "10"; txlen "1618";
chr1	ENSEMBL_gcm37	exon	136616482	136616548	0.0612773361209238	+	.	gene_id "ENSMUSG00000097113.10"; transcript_id "ENSMUSG00000097113.10_tx_326"; exon_id "chr1_136616482_136616548_+"; exonnum "10"; txlen "1621";
chr1	ENSEMBL_gcm37	exon	136616482	136616548	0.0542583796468886	+	.	gene_id "ENSMUSG00000097113.10"; transcript_id "ENSMUSG00000097113.10_tx_334"; exon_id "chr1_136616482_136616548_+"; exonnum "6"; txlen "812";
chr1	ENSEMBL_gcm37	exon	136616482	136616548	0.0542583796468886	+	.	gene_id "ENSMUSG00000097113.10"; transcript_id "ENSMUSG00000097113.10_tx_335"; exon_id "chr1_136616482_136616548_+"; exonnum "6"; txlen "817";
chr1	ENSEMBL_gcm37	exon	136616482	136616548	0.0542583796468886	+	.	gene_id "ENSMUSG00000097113.10"; transcript_id "ENSMUSG00000097113.10_tx_336"; exon_id "chr1_136616482_136616548_+"; exonnum "7"; txlen "906";
chr1	ENSEMBL_gcm37	exon	136616482	136616548	0.0542583796468886	+	.	gene_id "ENSMUSG00000097113.10"; transcript_id "ENSMUSG00000097113.10_tx_337"; exon_id "chr1_136616482_136616548_+"; exonnum "7"; txlen "909";
chr1	ENSEMBL_gcm37	exon	136616482	136616548	0.0542583796468886	+	.	gene_id "ENSMUSG00000097113.10"; transcript_id "ENSMUSG00000097113.10_tx_338"; exon_id "chr1_136616482_136616548_+"; exonnum "8"; txlen "989";
chr1	ENSEMBL_gcm37	exon	136616482	136616548	0.0542583796468886	+	.	gene_id "ENSMUSG00000097113.10"; transcript_id "ENSMUSG00000097113.10_tx_339"; exon_id "chr1_136616482_136616548_+"; exonnum "8"; txlen "992";
chr1	ENSEMBL_gcm37	exon	136616482	136616548	0.0542583796468886	+	.	gene_id "ENSMUSG00000097113.10"; transcript_id "ENSMUSG00000097113.10_tx_340"; exon_id "chr1_136616482_136616548_+"; exonnum "6"; txlen "815";
chr1	ENSEMBL_gcm37	exon	136616482	136616548	0.00992479484719578	+	.	gene_id "ENSMUSG00000097113.10"; transcript_id "ENSMUSG00000097113.10_tx_341"; exon_id "chr1_136616482_136616548_+"; exonnum "12"; txlen "2265";
chr1	ENSEMBL_gcm37	exon	136616482	136616548	0.00992479484719578	+	.	gene_id "ENSMUSG00000097113.10"; transcript_id "ENSMUSG00000097113.10_tx_342"; exon_id "chr1_136616482_136616548_+"; exonnum "12"; txlen "2268";
chr1	ENSEMBL_gcm37	exon	136616482	136616548	0.890430574515979	+	.	gene_id "ENSMUSG00000097113.10"; transcript_id "ENSMUSG00000097113.10_tx_47"; exon_id "chr1_136616482_136616548_+"; exonnum "5"; txlen "770";
chr1	ENSEMBL_gcm37	exon	136616482	136616548	0.836342221433435	+	.	gene_id "ENSMUSG00000097113.10"; transcript_id "ENSMUSG00000097113.10_tx_50"; exon_id "chr1_136616482_136616548_+"; exonnum "4"; txlen "681";
chr1	ENSEMBL_gcm37	exon	136616482	136616548	0.681842106413242	+	.	gene_id "ENSMUSG00000097113.10"; transcript_id "ENSMUSG00000097113.10_tx_60"; exon_id "chr1_136616482_136616548_+"; exonnum "5"; txlen "820";
chr1	ENSEMBL_gcm37	exon	136616482	136616548	0.606925839747204	+	.	gene_id "ENSMUSG00000097113.10"; transcript_id "ENSMUSG00000097113.10_tx_64"; exon_id "chr1_136616482_136616548_+"; exonnum "5"; txlen "775";
chr1	ENSEMBL_gcm37	exon	136616482	136616548	0.606925839747204	+	.	gene_id "ENSMUSG00000097113.10"; transcript_id "ENSMUSG00000097113.10_tx_65"; exon_id "chr1_136616482_136616548_+"; exonnum "5"; txlen "825";
chr1	ENSEMBL_gcm37	exon	136616482	136616548	0.400194772981236	+	.	gene_id "ENSMUSG00000097113.10"; transcript_id "ENSMUSG00000097113.10_tx_91"; exon_id "chr1_136616482_136616548_+"; exonnum "4"; txlen "676";
chr1	HAVANA	exon	136616482	136616552	0	+	.	gene_id "ENSMUSG00000097113.10"; transcript_id "ENSMUST00000325794.1"; gene_type "lncRNA"; gene_name "Gm19705"; transcript_type "lncRNA"; transcript_name "Gm19705-282"; exon_number 3; exon_id "ENSMUSE00001642204.1"; level 2; mgi_id "MGI:5011890"; tag "basic"; tag "TAGENE"; havana_gene "OTTMUSG00000042943.1";
chr1	HAVANA	exon	136616482	136616552	0	+	.	gene_id "ENSMUSG00000097113.10"; transcript_id "ENSMUST00000325842.1"; gene_type "lncRNA"; gene_name "Gm19705"; transcript_type "lncRNA"; transcript_name "Gm19705-330"; exon_number 2; exon_id "ENSMUSE00001642204.1"; level 2; mgi_id "MGI:5011890"; tag "TAGENE"; havana_gene "OTTMUSG00000042943.1";
chr1	HAVANA	exon	136617885	136617934	0	+	.	gene_id "ENSMUSG00000097113.10"; transcript_id "ENSMUST00000325723.1"; gene_type "lncRNA"; gene_name "Gm19705"; transcript_type "lncRNA"; transcript_name "Gm19705-211"; exon_number 4; exon_id "ENSMUSE00001642180.1"; level 2; mgi_id "MGI:5011890"; tag "TAGENE"; havana_gene "OTTMUSG00000042943.1";
chr1	HAVANA	exon	136617885	136617934	0	+	.	gene_id "ENSMUSG00000097113.10"; transcript_id "ENSMUST00000325724.1"; gene_type "lncRNA"; gene_name "Gm19705"; transcript_type "lncRNA"; transcript_name "Gm19705-212"; exon_number 5; exon_id "ENSMUSE00001642180.1"; level 2; mgi_id "MGI:5011890"; tag "TAGENE"; havana_gene "OTTMUSG00000042943.1";
chr1	HAVANA	exon	136617885	136617934	0	+	.	gene_id "ENSMUSG00000097113.10"; transcript_id "ENSMUST00000325725.1"; gene_type "lncRNA"; gene_name "Gm19705"; transcript_type "lncRNA"; transcript_name "Gm19705-213"; exon_number 6; exon_id "ENSMUSE00001642180.1"; level 2; mgi_id "MGI:5011890"; tag "TAGENE"; havana_gene "OTTMUSG00000042943.1";
chr1	HAVANA	exon	136617885	136617934	0	+	.	gene_id "ENSMUSG00000097113.10"; transcript_id "ENSMUST00000325743.1"; gene_type "lncRNA"; gene_name "Gm19705"; transcript_type "lncRNA"; transcript_name "Gm19705-231"; exon_number 6; exon_id "ENSMUSE00001642180.1"; level 2; mgi_id "MGI:5011890"; tag "TAGENE"; havana_gene "OTTMUSG00000042943.1";
chr1	HAVANA	exon	136617885	136617934	0	+	.	gene_id "ENSMUSG00000097113.10"; transcript_id "ENSMUST00000325744.1"; gene_type "lncRNA"; gene_name "Gm19705"; transcript_type "lncRNA"; transcript_name "Gm19705-232"; exon_number 6; exon_id "ENSMUSE00001642180.1"; level 2; mgi_id "MGI:5011890"; tag "TAGENE"; havana_gene "OTTMUSG00000042943.1";
chr1	HAVANA	exon	136617885	136617934	0	+	.	gene_id "ENSMUSG00000097113.10"; transcript_id "ENSMUST00000325746.1"; gene_type "lncRNA"; gene_name "Gm19705"; transcript_type "lncRNA"; transcript_name "Gm19705-234"; exon_number 6; exon_id "ENSMUSE00001642180.1"; level 2; mgi_id "MGI:5011890"; tag "TAGENE"; havana_gene "OTTMUSG00000042943.1";
chr1	HAVANA	exon	136617885	136617934	0	+	.	gene_id "ENSMUSG00000097113.10"; transcript_id "ENSMUST00000325752.1"; gene_type "lncRNA"; gene_name "Gm19705"; transcript_type "lncRNA"; transcript_name "Gm19705-240"; exon_number 5; exon_id "ENSMUSE00001642180.1"; level 2; mgi_id "MGI:5011890"; tag "TAGENE"; havana_gene "OTTMUSG00000042943.1";
chr1	HAVANA	exon	136617885	136617934	0	+	.	gene_id "ENSMUSG00000097113.10"; transcript_id "ENSMUST00000325753.1"; gene_type "lncRNA"; gene_name "Gm19705"; transcript_type "lncRNA"; transcript_name "Gm19705-241"; exon_number 4; exon_id "ENSMUSE00001642180.1"; level 2; mgi_id "MGI:5011890"; tag "TAGENE"; havana_gene "OTTMUSG00000042943.1";
chr1	HAVANA	exon	136617885	136617934	0	+	.	gene_id "ENSMUSG00000097113.10"; transcript_id "ENSMUST00000325758.1"; gene_type "lncRNA"; gene_name "Gm19705"; transcript_type "lncRNA"; transcript_name "Gm19705-246"; exon_number 8; exon_id "ENSMUSE00001642180.1"; level 2; mgi_id "MGI:5011890"; tag "basic"; tag "TAGENE"; havana_gene "OTTMUSG00000042943.1";
chr1	HAVANA	exon	136617885	136617934	0	+	.	gene_id "ENSMUSG00000097113.10"; transcript_id "ENSMUST00000325764.1"; gene_type "lncRNA"; gene_name "Gm19705"; transcript_type "lncRNA"; transcript_name "Gm19705-252"; exon_number 6; exon_id "ENSMUSE00001642180.1"; level 2; mgi_id "MGI:5011890"; tag "TAGENE"; havana_gene "OTTMUSG00000042943.1";
chr1	HAVANA	exon	136617885	136617934	0	+	.	gene_id "ENSMUSG00000097113.10"; transcript_id "ENSMUST00000325772.1"; gene_type "lncRNA"; gene_name "Gm19705"; transcript_type "lncRNA"; transcript_name "Gm19705-260"; exon_number 6; exon_id "ENSMUSE00001642180.1"; level 2; mgi_id "MGI:5011890"; tag "TAGENE"; havana_gene "OTTMUSG00000042943.1";
chr1	HAVANA	exon	136617885	136617934	0	+	.	gene_id "ENSMUSG00000097113.10"; transcript_id "ENSMUST00000325770.1"; gene_type "lncRNA"; gene_name "Gm19705"; transcript_type "lncRNA"; transcript_name "Gm19705-258"; exon_number 7; exon_id "ENSMUSE00001642180.1"; level 2; mgi_id "MGI:5011890"; tag "basic"; tag "TAGENE"; havana_gene "OTTMUSG00000042943.1";
chr1	HAVANA	exon	136617885	136617934	0	+	.	gene_id "ENSMUSG00000097113.10"; transcript_id "ENSMUST00000325775.1"; gene_type "lncRNA"; gene_name "Gm19705"; transcript_type "lncRNA"; transcript_name "Gm19705-263"; exon_number 3; exon_id "ENSMUSE00001642180.1"; level 2; mgi_id "MGI:5011890"; tag "TAGENE"; havana_gene "OTTMUSG00000042943.1";
chr1	HAVANA	exon	136617885	136617934	0	+	.	gene_id "ENSMUSG00000097113.10"; transcript_id "ENSMUST00000325781.1"; gene_type "lncRNA"; gene_name "Gm19705"; transcript_type "lncRNA"; transcript_name "Gm19705-269"; exon_number 6; exon_id "ENSMUSE00001642180.1"; level 2; mgi_id "MGI:5011890"; tag "TAGENE"; havana_gene "OTTMUSG00000042943.1";
chr1	HAVANA	exon	136617885	136617934	0	+	.	gene_id "ENSMUSG00000097113.10"; transcript_id "ENSMUST00000325782.1"; gene_type "lncRNA"; gene_name "Gm19705"; transcript_type "lncRNA"; transcript_name "Gm19705-270"; exon_number 4; exon_id "ENSMUSE00001642180.1"; level 2; mgi_id "MGI:5011890"; tag "TAGENE"; havana_gene "OTTMUSG00000042943.1";
chr1	HAVANA	exon	136617885	136617934	0	+	.	gene_id "ENSMUSG00000097113.10"; transcript_id "ENSMUST00000325783.1"; gene_type "lncRNA"; gene_name "Gm19705"; transcript_type "lncRNA"; transcript_name "Gm19705-271"; exon_number 5; exon_id "ENSMUSE00001642180.1"; level 2; mgi_id "MGI:5011890"; tag "TAGENE"; havana_gene "OTTMUSG00000042943.1";
chr1	HAVANA	exon	136617885	136617934	0	+	.	gene_id "ENSMUSG00000097113.10"; transcript_id "ENSMUST00000325785.1"; gene_type "lncRNA"; gene_name "Gm19705"; transcript_type "lncRNA"; transcript_name "Gm19705-273"; exon_number 5; exon_id "ENSMUSE00001642180.1"; level 2; mgi_id "MGI:5011890"; tag "TAGENE"; havana_gene "OTTMUSG00000042943.1";
chr1	HAVANA	exon	136617885	136617934	0	+	.	gene_id "ENSMUSG00000097113.10"; transcript_id "ENSMUST00000325787.1"; gene_type "lncRNA"; gene_name "Gm19705"; transcript_type "lncRNA"; transcript_name "Gm19705-275"; exon_number 5; exon_id "ENSMUSE00001642180.1"; level 2; mgi_id "MGI:5011890"; tag "TAGENE"; havana_gene "OTTMUSG00000042943.1";
chr1	HAVANA	exon	136617885	136617934	0	+	.	gene_id "ENSMUSG00000097113.10"; transcript_id "ENSMUST00000325839.1"; gene_type "lncRNA"; gene_name "Gm19705"; transcript_type "lncRNA"; transcript_name "Gm19705-327"; exon_number 3; exon_id "ENSMUSE00001642180.1"; level 2; mgi_id "MGI:5011890"; tag "TAGENE"; havana_gene "OTTMUSG00000042943.1";
chr1	HAVANA	exon	136617885	136617934	0	+	.	gene_id "ENSMUSG00000097113.10"; transcript_id "ENSMUST00000325841.1"; gene_type "lncRNA"; gene_name "Gm19705"; transcript_type "lncRNA"; transcript_name "Gm19705-329"; exon_number 3; exon_id "ENSMUSE00001642180.1"; level 2; mgi_id "MGI:5011890"; tag "TAGENE"; havana_gene "OTTMUSG00000042943.1";
chr1	HAVANA	exon	136617885	136617934	0	+	.	gene_id "ENSMUSG00000097113.10"; transcript_id "ENSMUST00000325844.1"; gene_type "lncRNA"; gene_name "Gm19705"; transcript_type "lncRNA"; transcript_name "Gm19705-332"; exon_number 4; exon_id "ENSMUSE00001642180.1"; level 2; mgi_id "MGI:5011890"; tag "TAGENE"; havana_gene "OTTMUSG00000042943.1";
chr1	ENSEMBL_gcm37	exon	136617885	136617934	0.315095137399537	+	.	gene_id "ENSMUSG00000097113.10"; transcript_id "ENSMUSG00000097113.10_tx_107"; exon_id "chr1_136617885_136617934_+"; exonnum "5"; txlen "726";
chr1	ENSEMBL_gcm37	exon	136617885	136617934	0.262121771389973	+	.	gene_id "ENSMUSG00000097113.10"; transcript_id "ENSMUSG00000097113.10_tx_120"; exon_id "chr1_136617885_136617934_+"; exonnum "5"; txlen "731";
chr1	ENSEMBL_gcm37	exon	136617885	136617934	0.129912507423215	+	.	gene_id "ENSMUSG00000097113.10"; transcript_id "ENSMUSG00000097113.10_tx_205"; exon_id "chr1_136617885_136617934_+"; exonnum "9"; txlen "1044";
chr1	ENSEMBL_gcm37	exon	136617885	136617934	1.39262202244481	+	.	gene_id "ENSMUSG00000097113.10"; transcript_id "ENSMUSG00000097113.10_tx_22"; exon_id "chr1_136617885_136617934_+"; exonnum "4"; txlen "587";
chr1	ENSEMBL_gcm37	exon	136617885	136617934	0.115535715767812	+	.	gene_id "ENSMUSG00000097113.10"; transcript_id "ENSMUSG00000097113.10_tx_223"; exon_id "chr1_136617885_136617934_+"; exonnum "7"; txlen "870";
chr1	ENSEMBL_gcm37	exon	136617885	136617934	0.115535715767812	+	.	gene_id "ENSMUSG00000097113.10"; transcript_id "ENSMUSG00000097113.10_tx_224"; exon_id "chr1_136617885_136617934_+"; exonnum "8"; txlen "961";
chr1	ENSEMBL_gcm37	exon	136617885	136617934	0.115535715767812	+	.	gene_id "ENSMUSG00000097113.10"; transcript_id "ENSMUSG00000097113.10_tx_225"; exon_id "chr1_136617885_136617934_+"; exonnum "8"; txlen "964";
chr1	ENSEMBL_gcm37	exon	136617885	136617934	0.115535715767812	+	.	gene_id "ENSMUSG00000097113.10"; transcript_id "ENSMUSG00000097113.10_tx_228"; exon_id "chr1_136617885_136617934_+"; exonnum "7"; txlen "817";
chr1	ENSEMBL_gcm37	exon	136617885	136617934	0.115535715767812	+	.	gene_id "ENSMUSG00000097113.10"; transcript_id "ENSMUSG00000097113.10_tx_229"; exon_id "chr1_136617885_136617934_+"; exonnum "9"; txlen "1047";
chr1	ENSEMBL_gcm37	exon	136617885	136617934	0.0686351713022909	+	.	gene_id "ENSMUSG00000097113.10"; transcript_id "ENSMUSG00000097113.10_tx_318"; exon_id "chr1_136617885_136617934_+"; exonnum "9"; txlen "1039";
chr1	ENSEMBL_gcm37	exon	136617885	136617934	0.0612773361209238	+	.	gene_id "ENSMUSG00000097113.10"; transcript_id "ENSMUSG00000097113.10_tx_325"; exon_id "chr1_136617885_136617934_+"; exonnum "11"; txlen "1618";
chr1	ENSEMBL_gcm37	exon	136617885	136617934	0.0612773361209238	+	.	gene_id "ENSMUSG00000097113.10"; transcript_id "ENSMUSG00000097113.10_tx_326"; exon_id "chr1_136617885_136617934_+"; exonnum "11"; txlen "1621";
chr1	ENSEMBL_gcm37	exon	136617885	136617934	0.00992479484719578	+	.	gene_id "ENSMUSG00000097113.10"; transcript_id "ENSMUSG00000097113.10_tx_341"; exon_id "chr1_136617885_136617934_+"; exonnum "13"; txlen "2265";
chr1	ENSEMBL_gcm37	exon	136617885	136617934	0.00992479484719578	+	.	gene_id "ENSMUSG00000097113.10"; transcript_id "ENSMUSG00000097113.10_tx_342"; exon_id "chr1_136617885_136617934_+"; exonnum "13"; txlen "2268";
chr1	ENSEMBL_gcm37	exon	136617885	136617934	0.836342221433435	+	.	gene_id "ENSMUSG00000097113.10"; transcript_id "ENSMUSG00000097113.10_tx_50"; exon_id "chr1_136617885_136617934_+"; exonnum "5"; txlen "681";
chr1	ENSEMBL_gcm37	exon	136617885	136617934	0.681842106413242	+	.	gene_id "ENSMUSG00000097113.10"; transcript_id "ENSMUSG00000097113.10_tx_60"; exon_id "chr1_136617885_136617934_+"; exonnum "6"; txlen "820";
chr1	ENSEMBL_gcm37	exon	136617885	136617934	0.606925839747204	+	.	gene_id "ENSMUSG00000097113.10"; transcript_id "ENSMUSG00000097113.10_tx_65"; exon_id "chr1_136617885_136617934_+"; exonnum "6"; txlen "825";
chr1	HAVANA	exon	136617885	136618098	0	+	.	gene_id "ENSMUSG00000097113.10"; transcript_id "ENSMUST00000325838.1"; gene_type "lncRNA"; gene_name "Gm19705"; transcript_type "lncRNA"; transcript_name "Gm19705-326"; exon_number 3; exon_id "ENSMUSE00001642107.1"; level 2; mgi_id "MGI:5011890"; tag "basic"; tag "TAGENE"; havana_gene "OTTMUSG00000042943.1";
chr1	HAVANA	exon	136617890	136617934	0	+	.	gene_id "ENSMUSG00000097113.10"; transcript_id "ENSMUST00000325794.1"; gene_type "lncRNA"; gene_name "Gm19705"; transcript_type "lncRNA"; transcript_name "Gm19705-282"; exon_number 4; exon_id "ENSMUSE00001642170.1"; level 2; mgi_id "MGI:5011890"; tag "basic"; tag "TAGENE"; havana_gene "OTTMUSG00000042943.1";
chr1	HAVANA	exon	136617890	136617934	0	+	.	gene_id "ENSMUSG00000097113.10"; transcript_id "ENSMUST00000325842.1"; gene_type "lncRNA"; gene_name "Gm19705"; transcript_type "lncRNA"; transcript_name "Gm19705-330"; exon_number 3; exon_id "ENSMUSE00001642170.1"; level 2; mgi_id "MGI:5011890"; tag "TAGENE"; havana_gene "OTTMUSG00000042943.1";
chr1	HAVANA	transcript	136618272	136618544	0	+	.	gene_id "ENSMUSG00000097113.10"; transcript_id "ENSMUST00000325868.1"; gene_type "lncRNA"; gene_name "Gm19705"; transcript_type "lncRNA"; transcript_name "Gm19705-356"; level 2; mgi_id "MGI:5011890"; tag "TAGENE"; havana_gene "OTTMUSG00000042943.1";
chr1	HAVANA	exon	136618272	136618544	0	+	.	gene_id "ENSMUSG00000097113.10"; transcript_id "ENSMUST00000325868.1"; gene_type "lncRNA"; gene_name "Gm19705"; transcript_type "lncRNA"; transcript_name "Gm19705-356"; exon_number 1; exon_id "ENSMUSE00001642186.1"; level 2; mgi_id "MGI:5011890"; tag "TAGENE"; havana_gene "OTTMUSG00000042943.1";
chr1	HAVANA	exon	136618275	136618535	0	+	.	gene_id "ENSMUSG00000097113.10"; transcript_id "ENSMUST00000325721.1"; gene_type "lncRNA"; gene_name "Gm19705"; transcript_type "lncRNA"; transcript_name "Gm19705-209"; exon_number 5; exon_id "ENSMUSE00001642179.1"; level 2; mgi_id "MGI:5011890"; tag "TAGENE"; havana_gene "OTTMUSG00000042943.1";
chr1	HAVANA	exon	136618275	136618535	0	+	.	gene_id "ENSMUSG00000097113.10"; transcript_id "ENSMUST00000325726.1"; gene_type "lncRNA"; gene_name "Gm19705"; transcript_type "lncRNA"; transcript_name "Gm19705-214"; exon_number 6; exon_id "ENSMUSE00001642179.1"; level 2; mgi_id "MGI:5011890"; tag "TAGENE"; havana_gene "OTTMUSG00000042943.1";
chr1	HAVANA	exon	136618275	136618536	0	+	.	gene_id "ENSMUSG00000097113.10"; transcript_id "ENSMUST00000325774.1"; gene_type "lncRNA"; gene_name "Gm19705"; transcript_type "lncRNA"; transcript_name "Gm19705-262"; exon_number 6; exon_id "ENSMUSE00001642187.1"; level 2; mgi_id "MGI:5011890"; tag "TAGENE"; havana_gene "OTTMUSG00000042943.1";
chr1	HAVANA	exon	136618275	136618538	0	+	.	gene_id "ENSMUSG00000097113.10"; transcript_id "ENSMUST00000325794.1"; gene_type "lncRNA"; gene_name "Gm19705"; transcript_type "lncRNA"; transcript_name "Gm19705-282"; exon_number 5; exon_id "ENSMUSE00001642192.1"; level 2; mgi_id "MGI:5011890"; tag "basic"; tag "TAGENE"; havana_gene "OTTMUSG00000042943.1";
chr1	HAVANA	exon	136618275	136618540	0	+	.	gene_id "ENSMUSG00000097113.10"; transcript_id "ENSMUST00000325725.1"; gene_type "lncRNA"; gene_name "Gm19705"; transcript_type "lncRNA"; transcript_name "Gm19705-213"; exon_number 7; exon_id "ENSMUSE00001642153.1"; level 2; mgi_id "MGI:5011890"; tag "TAGENE"; havana_gene "OTTMUSG00000042943.1";
chr1	HAVANA	exon	136618275	136618540	0	+	.	gene_id "ENSMUSG00000097113.10"; transcript_id "ENSMUST00000325755.1"; gene_type "lncRNA"; gene_name "Gm19705"; transcript_type "lncRNA"; transcript_name "Gm19705-243"; exon_number 6; exon_id "ENSMUSE00001642153.1"; level 2; mgi_id "MGI:5011890"; tag "basic"; tag "TAGENE"; havana_gene "OTTMUSG00000042943.1";
chr1	HAVANA	exon	136618275	136618540	0	+	.	gene_id "ENSMUSG00000097113.10"; transcript_id "ENSMUST00000325763.1"; gene_type "lncRNA"; gene_name "Gm19705"; transcript_type "lncRNA"; transcript_name "Gm19705-251"; exon_number 4; exon_id "ENSMUSE00001642153.1"; level 2; mgi_id "MGI:5011890"; tag "TAGENE"; havana_gene "OTTMUSG00000042943.1";
chr1	HAVANA	exon	136618275	136618540	0	+	.	gene_id "ENSMUSG00000097113.10"; transcript_id "ENSMUST00000325767.1"; gene_type "lncRNA"; gene_name "Gm19705"; transcript_type "lncRNA"; transcript_name "Gm19705-255"; exon_number 5; exon_id "ENSMUSE00001642153.1"; level 2; mgi_id "MGI:5011890"; tag "TAGENE"; havana_gene "OTTMUSG00000042943.1";
chr1	HAVANA	exon	136618275	136618540	0	+	.	gene_id "ENSMUSG00000097113.10"; transcript_id "ENSMUST00000325782.1"; gene_type "lncRNA"; gene_name "Gm19705"; transcript_type "lncRNA"; transcript_name "Gm19705-270"; exon_number 5; exon_id "ENSMUSE00001642153.1"; level 2; mgi_id "MGI:5011890"; tag "TAGENE"; havana_gene "OTTMUSG00000042943.1";
chr1	HAVANA	exon	136618275	136618540	0	+	.	gene_id "ENSMUSG00000097113.10"; transcript_id "ENSMUST00000325801.1"; gene_type "lncRNA"; gene_name "Gm19705"; transcript_type "lncRNA"; transcript_name "Gm19705-289"; exon_number 5; exon_id "ENSMUSE00001642153.1"; level 2; mgi_id "MGI:5011890"; tag "TAGENE"; havana_gene "OTTMUSG00000042943.1";
chr1	HAVANA	exon	136618275	136618542	0	+	.	gene_id "ENSMUSG00000097113.10"; transcript_id "ENSMUST00000325752.1"; gene_type "lncRNA"; gene_name "Gm19705"; transcript_type "lncRNA"; transcript_name "Gm19705-240"; exon_number 6; exon_id "ENSMUSE00001642119.1"; level 2; mgi_id "MGI:5011890"; tag "TAGENE"; havana_gene "OTTMUSG00000042943.1";
chr1	HAVANA	exon	136618275	136618542	0	+	.	gene_id "ENSMUSG00000097113.10"; transcript_id "ENSMUST00000325753.1"; gene_type "lncRNA"; gene_name "Gm19705"; transcript_type "lncRNA"; transcript_name "Gm19705-241"; exon_number 5; exon_id "ENSMUSE00001642119.1"; level 2; mgi_id "MGI:5011890"; tag "TAGENE"; havana_gene "OTTMUSG00000042943.1";
chr1	HAVANA	exon	136618275	136618542	0	+	.	gene_id "ENSMUSG00000097113.10"; transcript_id "ENSMUST00000325757.1"; gene_type "lncRNA"; gene_name "Gm19705"; transcript_type "lncRNA"; transcript_name "Gm19705-245"; exon_number 5; exon_id "ENSMUSE00001642119.1"; level 2; mgi_id "MGI:5011890"; tag "TAGENE"; havana_gene "OTTMUSG00000042943.1";
chr1	HAVANA	exon	136618275	136618542	0	+	.	gene_id "ENSMUSG00000097113.10"; transcript_id "ENSMUST00000325758.1"; gene_type "lncRNA"; gene_name "Gm19705"; transcript_type "lncRNA"; transcript_name "Gm19705-246"; exon_number 9; exon_id "ENSMUSE00001642119.1"; level 2; mgi_id "MGI:5011890"; tag "basic"; tag "TAGENE"; havana_gene "OTTMUSG00000042943.1";
chr1	HAVANA	exon	136618275	136618542	0	+	.	gene_id "ENSMUSG00000097113.10"; transcript_id "ENSMUST00000325777.1"; gene_type "lncRNA"; gene_name "Gm19705"; transcript_type "lncRNA"; transcript_name "Gm19705-265"; exon_number 5; exon_id "ENSMUSE00001642119.1"; level 2; mgi_id "MGI:5011890"; tag "TAGENE"; havana_gene "OTTMUSG00000042943.1";
chr1	ENSEMBL_gcm37	exon	136618275	136618542	0.340059115627154	+	.	gene_id "ENSMUSG00000097113.10"; transcript_id "ENSMUSG00000097113.10_tx_102"; exon_id "chr1_136618275_136618542_+"; exonnum "5"; txlen "681";
chr1	ENSEMBL_gcm37	exon	136618275	136618542	0.315095137399537	+	.	gene_id "ENSMUSG00000097113.10"; transcript_id "ENSMUSG00000097113.10_tx_107"; exon_id "chr1_136618275_136618542_+"; exonnum "6"; txlen "726";
chr1	ENSEMBL_gcm37	exon	136618275	136618542	2.09320186568249	+	.	gene_id "ENSMUSG00000097113.10"; transcript_id "ENSMUSG00000097113.10_tx_11"; exon_id "chr1_136618275_136618542_+"; exonnum "4"; txlen "537";
chr1	ENSEMBL_gcm37	exon	136618275	136618542	0.262121771389973	+	.	gene_id "ENSMUSG00000097113.10"; transcript_id "ENSMUSG00000097113.10_tx_120"; exon_id "chr1_136618275_136618542_+"; exonnum "6"; txlen "731";
chr1	ENSEMBL_gcm37	exon	136618275	136618542	0.129912507423215	+	.	gene_id "ENSMUSG00000097113.10"; transcript_id "ENSMUSG00000097113.10_tx_205"; exon_id "chr1_136618275_136618542_+"; exonnum "10"; txlen "1044";
chr1	ENSEMBL_gcm37	exon	136618275	136618542	1.39262202244481	+	.	gene_id "ENSMUSG00000097113.10"; transcript_id "ENSMUSG00000097113.10_tx_22"; exon_id "chr1_136618275_136618542_+"; exonnum "5"; txlen "587";
chr1	ENSEMBL_gcm37	exon	136618275	136618542	0.115535715767812	+	.	gene_id "ENSMUSG00000097113.10"; transcript_id "ENSMUSG00000097113.10_tx_223"; exon_id "chr1_136618275_136618542_+"; exonnum "8"; txlen "870";
chr1	ENSEMBL_gcm37	exon	136618275	136618542	0.115535715767812	+	.	gene_id "ENSMUSG00000097113.10"; transcript_id "ENSMUSG00000097113.10_tx_224"; exon_id "chr1_136618275_136618542_+"; exonnum "9"; txlen "961";
chr1	ENSEMBL_gcm37	exon	136618275	136618542	0.115535715767812	+	.	gene_id "ENSMUSG00000097113.10"; transcript_id "ENSMUSG00000097113.10_tx_225"; exon_id "chr1_136618275_136618542_+"; exonnum "9"; txlen "964";
chr1	ENSEMBL_gcm37	exon	136618275	136618542	0.115535715767812	+	.	gene_id "ENSMUSG00000097113.10"; transcript_id "ENSMUSG00000097113.10_tx_226"; exon_id "chr1_136618275_136618542_+"; exonnum "8"; txlen "911";
chr1	ENSEMBL_gcm37	exon	136618275	136618542	0.115535715767812	+	.	gene_id "ENSMUSG00000097113.10"; transcript_id "ENSMUSG00000097113.10_tx_227"; exon_id "chr1_136618275_136618542_+"; exonnum "8"; txlen "914";
chr1	ENSEMBL_gcm37	exon	136618275	136618542	0.115535715767812	+	.	gene_id "ENSMUSG00000097113.10"; transcript_id "ENSMUSG00000097113.10_tx_228"; exon_id "chr1_136618275_136618542_+"; exonnum "8"; txlen "817";
chr1	ENSEMBL_gcm37	exon	136618275	136618542	0.115535715767812	+	.	gene_id "ENSMUSG00000097113.10"; transcript_id "ENSMUSG00000097113.10_tx_229"; exon_id "chr1_136618275_136618542_+"; exonnum "10"; txlen "1047";
chr1	ENSEMBL_gcm37	exon	136618275	136618542	0.115535715767812	+	.	gene_id "ENSMUSG00000097113.10"; transcript_id "ENSMUSG00000097113.10_tx_230"; exon_id "chr1_136618275_136618542_+"; exonnum "7"; txlen "820";
chr1	ENSEMBL_gcm37	exon	136618275	136618542	0.115535715767812	+	.	gene_id "ENSMUSG00000097113.10"; transcript_id "ENSMUSG00000097113.10_tx_231"; exon_id "chr1_136618275_136618542_+"; exonnum "9"; txlen "994";
chr1	ENSEMBL_gcm37	exon	136618275	136618542	0.115535715767812	+	.	gene_id "ENSMUSG00000097113.10"; transcript_id "ENSMUSG00000097113.10_tx_232"; exon_id "chr1_136618275_136618542_+"; exonnum "9"; txlen "997";
chr1	ENSEMBL_gcm37	exon	136618275	136618542	0.115535715767812	+	.	gene_id "ENSMUSG00000097113.10"; transcript_id "ENSMUSG00000097113.10_tx_233"; exon_id "chr1_136618275_136618542_+"; exonnum "7"; txlen "767";
chr1	ENSEMBL_gcm37	exon	136618275	136618542	0.115535715767812	+	.	gene_id "ENSMUSG00000097113.10"; transcript_id "ENSMUSG00000097113.10_tx_236"; exon_id "chr1_136618275_136618542_+"; exonnum "6"; txlen "673";
chr1	ENSEMBL_gcm37	exon	136618275	136618542	1.35688909715934	+	.	gene_id "ENSMUSG00000097113.10"; transcript_id "ENSMUSG00000097113.10_tx_24"; exon_id "chr1_136618275_136618542_+"; exonnum "5"; txlen "631";
chr1	ENSEMBL_gcm37	exon	136618275	136618542	0.115535715767812	+	.	gene_id "ENSMUSG00000097113.10"; transcript_id "ENSMUSG00000097113.10_tx_240"; exon_id "chr1_136618275_136618542_+"; exonnum "8"; txlen "850";
chr1	ENSEMBL_gcm37	exon	136618275	136618542	0.115535715767812	+	.	gene_id "ENSMUSG00000097113.10"; transcript_id "ENSMUSG00000097113.10_tx_241"; exon_id "chr1_136618275_136618542_+"; exonnum "6"; txlen "676";
chr1	ENSEMBL_gcm37	exon	136618275	136618542	0.0686351713022909	+	.	gene_id "ENSMUSG00000097113.10"; transcript_id "ENSMUSG00000097113.10_tx_318"; exon_id "chr1_136618275_136618542_+"; exonnum "10"; txlen "1039";
chr1	ENSEMBL_gcm37	exon	136618275	136618542	0.0612773361209238	+	.	gene_id "ENSMUSG00000097113.10"; transcript_id "ENSMUSG00000097113.10_tx_323"; exon_id "chr1_136618275_136618542_+"; exonnum "9"; txlen "1046";
chr1	ENSEMBL_gcm37	exon	136618275	136618542	0.0612773361209238	+	.	gene_id "ENSMUSG00000097113.10"; transcript_id "ENSMUSG00000097113.10_tx_325"; exon_id "chr1_136618275_136618542_+"; exonnum "12"; txlen "1618";
chr1	ENSEMBL_gcm37	exon	136618275	136618542	0.0612773361209238	+	.	gene_id "ENSMUSG00000097113.10"; transcript_id "ENSMUSG00000097113.10_tx_326"; exon_id "chr1_136618275_136618542_+"; exonnum "12"; txlen "1621";
chr1	ENSEMBL_gcm37	exon	136618275	136618542	0.0542583796468886	+	.	gene_id "ENSMUSG00000097113.10"; transcript_id "ENSMUSG00000097113.10_tx_334"; exon_id "chr1_136618275_136618542_+"; exonnum "7"; txlen "812";
chr1	ENSEMBL_gcm37	exon	136618275	136618542	0.0542583796468886	+	.	gene_id "ENSMUSG00000097113.10"; transcript_id "ENSMUSG00000097113.10_tx_335"; exon_id "chr1_136618275_136618542_+"; exonnum "7"; txlen "817";
chr1	ENSEMBL_gcm37	exon	136618275	136618542	0.0542583796468886	+	.	gene_id "ENSMUSG00000097113.10"; transcript_id "ENSMUSG00000097113.10_tx_336"; exon_id "chr1_136618275_136618542_+"; exonnum "8"; txlen "906";
chr1	ENSEMBL_gcm37	exon	136618275	136618542	0.0542583796468886	+	.	gene_id "ENSMUSG00000097113.10"; transcript_id "ENSMUSG00000097113.10_tx_337"; exon_id "chr1_136618275_136618542_+"; exonnum "8"; txlen "909";
chr1	ENSEMBL_gcm37	exon	136618275	136618542	0.0542583796468886	+	.	gene_id "ENSMUSG00000097113.10"; transcript_id "ENSMUSG00000097113.10_tx_338"; exon_id "chr1_136618275_136618542_+"; exonnum "9"; txlen "989";
chr1	ENSEMBL_gcm37	exon	136618275	136618542	0.0542583796468886	+	.	gene_id "ENSMUSG00000097113.10"; transcript_id "ENSMUSG00000097113.10_tx_339"; exon_id "chr1_136618275_136618542_+"; exonnum "9"; txlen "992";
chr1	ENSEMBL_gcm37	exon	136618275	136618542	0.0542583796468886	+	.	gene_id "ENSMUSG00000097113.10"; transcript_id "ENSMUSG00000097113.10_tx_340"; exon_id "chr1_136618275_136618542_+"; exonnum "7"; txlen "815";
chr1	ENSEMBL_gcm37	exon	136618275	136618542	0.00992479484719578	+	.	gene_id "ENSMUSG00000097113.10"; transcript_id "ENSMUSG00000097113.10_tx_341"; exon_id "chr1_136618275_136618542_+"; exonnum "14"; txlen "2265";
chr1	ENSEMBL_gcm37	exon	136618275	136618542	0.00992479484719578	+	.	gene_id "ENSMUSG00000097113.10"; transcript_id "ENSMUSG00000097113.10_tx_342"; exon_id "chr1_136618275_136618542_+"; exonnum "14"; txlen "2268";
chr1	ENSEMBL_gcm37	exon	136618275	136618542	0.890430574515979	+	.	gene_id "ENSMUSG00000097113.10"; transcript_id "ENSMUSG00000097113.10_tx_47"; exon_id "chr1_136618275_136618542_+"; exonnum "6"; txlen "770";
chr1	ENSEMBL_gcm37	exon	136618275	136618542	0.836342221433435	+	.	gene_id "ENSMUSG00000097113.10"; transcript_id "ENSMUSG00000097113.10_tx_50"; exon_id "chr1_136618275_136618542_+"; exonnum "6"; txlen "681";
chr1	ENSEMBL_gcm37	exon	136618275	136618542	0.681842106413242	+	.	gene_id "ENSMUSG00000097113.10"; transcript_id "ENSMUSG00000097113.10_tx_60"; exon_id "chr1_136618275_136618542_+"; exonnum "7"; txlen "820";
chr1	ENSEMBL_gcm37	exon	136618275	136618542	0.606925839747204	+	.	gene_id "ENSMUSG00000097113.10"; transcript_id "ENSMUSG00000097113.10_tx_64"; exon_id "chr1_136618275_136618542_+"; exonnum "6"; txlen "775";
chr1	ENSEMBL_gcm37	exon	136618275	136618542	0.606925839747204	+	.	gene_id "ENSMUSG00000097113.10"; transcript_id "ENSMUSG00000097113.10_tx_65"; exon_id "chr1_136618275_136618542_+"; exonnum "7"; txlen "825";
chr1	ENSEMBL_gcm37	exon	136618275	136618542	0.400194772981236	+	.	gene_id "ENSMUSG00000097113.10"; transcript_id "ENSMUSG00000097113.10_tx_91"; exon_id "chr1_136618275_136618542_+"; exonnum "5"; txlen "676";
chr1	HAVANA	exon	136618275	136618543	0	+	.	gene_id "ENSMUSG00000097113.10"; transcript_id "ENSMUST00000246932.2"; gene_type "lncRNA"; gene_name "Gm19705"; transcript_type "lncRNA"; transcript_name "Gm19705-206"; exon_number 6; exon_id "ENSMUSE00001642111.1"; level 2; mgi_id "MGI:5011890"; tag "TAGENE"; havana_gene "OTTMUSG00000042943.1";
chr1	HAVANA	exon	136618275	136618543	0	+	.	gene_id "ENSMUSG00000097113.10"; transcript_id "ENSMUST00000325720.1"; gene_type "lncRNA"; gene_name "Gm19705"; transcript_type "lncRNA"; transcript_name "Gm19705-208"; exon_number 4; exon_id "ENSMUSE00001642111.1"; level 2; mgi_id "MGI:5011890"; tag "TAGENE"; havana_gene "OTTMUSG00000042943.1";
chr1	HAVANA	exon	136618275	136618543	0	+	.	gene_id "ENSMUSG00000097113.10"; transcript_id "ENSMUST00000325722.1"; gene_type "lncRNA"; gene_name "Gm19705"; transcript_type "lncRNA"; transcript_name "Gm19705-210"; exon_number 4; exon_id "ENSMUSE00001642111.1"; level 2; mgi_id "MGI:5011890"; tag "TAGENE"; havana_gene "OTTMUSG00000042943.1";
chr1	HAVANA	exon	136618275	136618543	0	+	.	gene_id "ENSMUSG00000097113.10"; transcript_id "ENSMUST00000325723.1"; gene_type "lncRNA"; gene_name "Gm19705"; transcript_type "lncRNA"; transcript_name "Gm19705-211"; exon_number 5; exon_id "ENSMUSE00001642111.1"; level 2; mgi_id "MGI:5011890"; tag "TAGENE"; havana_gene "OTTMUSG00000042943.1";
chr1	HAVANA	exon	136618275	136618543	0	+	.	gene_id "ENSMUSG00000097113.10"; transcript_id "ENSMUST00000325724.1"; gene_type "lncRNA"; gene_name "Gm19705"; transcript_type "lncRNA"; transcript_name "Gm19705-212"; exon_number 6; exon_id "ENSMUSE00001642111.1"; level 2; mgi_id "MGI:5011890"; tag "TAGENE"; havana_gene "OTTMUSG00000042943.1";
chr1	HAVANA	exon	136618275	136618543	0	+	.	gene_id "ENSMUSG00000097113.10"; transcript_id "ENSMUST00000325729.1"; gene_type "lncRNA"; gene_name "Gm19705"; transcript_type "lncRNA"; transcript_name "Gm19705-217"; exon_number 4; exon_id "ENSMUSE00001642111.1"; level 2; mgi_id "MGI:5011890"; tag "TAGENE"; havana_gene "OTTMUSG00000042943.1";
chr1	HAVANA	exon	136618275	136618543	0	+	.	gene_id "ENSMUSG00000097113.10"; transcript_id "ENSMUST00000325741.1"; gene_type "lncRNA"; gene_name "Gm19705"; transcript_type "lncRNA"; transcript_name "Gm19705-229"; exon_number 4; exon_id "ENSMUSE00001642111.1"; level 2; mgi_id "MGI:5011890"; tag "TAGENE"; havana_gene "OTTMUSG00000042943.1";
chr1	HAVANA	exon	136618275	136618543	0	+	.	gene_id "ENSMUSG00000097113.10"; transcript_id "ENSMUST00000325743.1"; gene_type "lncRNA"; gene_name "Gm19705"; transcript_type "lncRNA"; transcript_name "Gm19705-231"; exon_number 7; exon_id "ENSMUSE00001642111.1"; level 2; mgi_id "MGI:5011890"; tag "TAGENE"; havana_gene "OTTMUSG00000042943.1";
chr1	HAVANA	exon	136618275	136618543	0	+	.	gene_id "ENSMUSG00000097113.10"; transcript_id "ENSMUST00000325745.1"; gene_type "lncRNA"; gene_name "Gm19705"; transcript_type "lncRNA"; transcript_name "Gm19705-233"; exon_number 7; exon_id "ENSMUSE00001642111.1"; level 2; mgi_id "MGI:5011890"; tag "TAGENE"; havana_gene "OTTMUSG00000042943.1";
chr1	HAVANA	exon	136618275	136618543	0	+	.	gene_id "ENSMUSG00000097113.10"; transcript_id "ENSMUST00000325746.1"; gene_type "lncRNA"; gene_name "Gm19705"; transcript_type "lncRNA"; transcript_name "Gm19705-234"; exon_number 7; exon_id "ENSMUSE00001642111.1"; level 2; mgi_id "MGI:5011890"; tag "TAGENE"; havana_gene "OTTMUSG00000042943.1";
chr1	HAVANA	exon	136618275	136618543	0	+	.	gene_id "ENSMUSG00000097113.10"; transcript_id "ENSMUST00000325749.1"; gene_type "lncRNA"; gene_name "Gm19705"; transcript_type "lncRNA"; transcript_name "Gm19705-237"; exon_number 6; exon_id "ENSMUSE00001642111.1"; level 2; mgi_id "MGI:5011890"; tag "TAGENE"; havana_gene "OTTMUSG00000042943.1";
chr1	HAVANA	exon	136618275	136618543	0	+	.	gene_id "ENSMUSG00000097113.10"; transcript_id "ENSMUST00000325750.1"; gene_type "lncRNA"; gene_name "Gm19705"; transcript_type "lncRNA"; transcript_name "Gm19705-238"; exon_number 5; exon_id "ENSMUSE00001642111.1"; level 2; mgi_id "MGI:5011890"; tag "TAGENE"; havana_gene "OTTMUSG00000042943.1";
chr1	HAVANA	exon	136618275	136618543	0	+	.	gene_id "ENSMUSG00000097113.10"; transcript_id "ENSMUST00000325751.1"; gene_type "lncRNA"; gene_name "Gm19705"; transcript_type "lncRNA"; transcript_name "Gm19705-239"; exon_number 5; exon_id "ENSMUSE00001642111.1"; level 2; mgi_id "MGI:5011890"; tag "TAGENE"; havana_gene "OTTMUSG00000042943.1";
chr1	HAVANA	exon	136618275	136618543	0	+	.	gene_id "ENSMUSG00000097113.10"; transcript_id "ENSMUST00000325754.1"; gene_type "lncRNA"; gene_name "Gm19705"; transcript_type "lncRNA"; transcript_name "Gm19705-242"; exon_number 5; exon_id "ENSMUSE00001642111.1"; level 2; mgi_id "MGI:5011890"; tag "TAGENE"; havana_gene "OTTMUSG00000042943.1";
chr1	HAVANA	exon	136618275	136618543	0	+	.	gene_id "ENSMUSG00000097113.10"; transcript_id "ENSMUST00000325759.1"; gene_type "lncRNA"; gene_name "Gm19705"; transcript_type "lncRNA"; transcript_name "Gm19705-247"; exon_number 6; exon_id "ENSMUSE00001642111.1"; level 2; mgi_id "MGI:5011890"; tag "TAGENE"; havana_gene "OTTMUSG00000042943.1";
chr1	HAVANA	exon	136618275	136618543	0	+	.	gene_id "ENSMUSG00000097113.10"; transcript_id "ENSMUST00000325761.1"; gene_type "lncRNA"; gene_name "Gm19705"; transcript_type "lncRNA"; transcript_name "Gm19705-249"; exon_number 5; exon_id "ENSMUSE00001642111.1"; level 2; mgi_id "MGI:5011890"; tag "TAGENE"; havana_gene "OTTMUSG00000042943.1";
chr1	HAVANA	exon	136618275	136618543	0	+	.	gene_id "ENSMUSG00000097113.10"; transcript_id "ENSMUST00000325762.1"; gene_type "lncRNA"; gene_name "Gm19705"; transcript_type "lncRNA"; transcript_name "Gm19705-250"; exon_number 6; exon_id "ENSMUSE00001642111.1"; level 2; mgi_id "MGI:5011890"; tag "TAGENE"; havana_gene "OTTMUSG00000042943.1";
chr1	HAVANA	exon	136618275	136618543	0	+	.	gene_id "ENSMUSG00000097113.10"; transcript_id "ENSMUST00000325765.1"; gene_type "lncRNA"; gene_name "Gm19705"; transcript_type "lncRNA"; transcript_name "Gm19705-253"; exon_number 6; exon_id "ENSMUSE00001642111.1"; level 2; mgi_id "MGI:5011890"; tag "TAGENE"; havana_gene "OTTMUSG00000042943.1";
chr1	HAVANA	exon	136618275	136618543	0	+	.	gene_id "ENSMUSG00000097113.10"; transcript_id "ENSMUST00000325766.1"; gene_type "lncRNA"; gene_name "Gm19705"; transcript_type "lncRNA"; transcript_name "Gm19705-254"; exon_number 4; exon_id "ENSMUSE00001642111.1"; level 2; mgi_id "MGI:5011890"; tag "TAGENE"; havana_gene "OTTMUSG00000042943.1";
chr1	HAVANA	exon	136618275	136618543	0	+	.	gene_id "ENSMUSG00000097113.10"; transcript_id "ENSMUST00000325768.1"; gene_type "lncRNA"; gene_name "Gm19705"; transcript_type "lncRNA"; transcript_name "Gm19705-256"; exon_number 7; exon_id "ENSMUSE00001642111.1"; level 2; mgi_id "MGI:5011890"; tag "TAGENE"; havana_gene "OTTMUSG00000042943.1";
chr1	HAVANA	exon	136618275	136618543	0	+	.	gene_id "ENSMUSG00000097113.10"; transcript_id "ENSMUST00000325769.1"; gene_type "lncRNA"; gene_name "Gm19705"; transcript_type "lncRNA"; transcript_name "Gm19705-257"; exon_number 5; exon_id "ENSMUSE00001642111.1"; level 2; mgi_id "MGI:5011890"; tag "TAGENE"; havana_gene "OTTMUSG00000042943.1";
chr1	HAVANA	exon	136618275	136618543	0	+	.	gene_id "ENSMUSG00000097113.10"; transcript_id "ENSMUST00000325771.1"; gene_type "lncRNA"; gene_name "Gm19705"; transcript_type "lncRNA"; transcript_name "Gm19705-259"; exon_number 6; exon_id "ENSMUSE00001642111.1"; level 2; mgi_id "MGI:5011890"; tag "TAGENE"; havana_gene "OTTMUSG00000042943.1";
chr1	HAVANA	exon	136618275	136618543	0	+	.	gene_id "ENSMUSG00000097113.10"; transcript_id "ENSMUST00000325772.1"; gene_type "lncRNA"; gene_name "Gm19705"; transcript_type "lncRNA"; transcript_name "Gm19705-260"; exon_number 7; exon_id "ENSMUSE00001642111.1"; level 2; mgi_id "MGI:5011890"; tag "TAGENE"; havana_gene "OTTMUSG00000042943.1";
chr1	HAVANA	exon	136618275	136618543	0	+	.	gene_id "ENSMUSG00000097113.10"; transcript_id "ENSMUST00000325773.1"; gene_type "lncRNA"; gene_name "Gm19705"; transcript_type "lncRNA"; transcript_name "Gm19705-261"; exon_number 4; exon_id "ENSMUSE00001642111.1"; level 2; mgi_id "MGI:5011890"; tag "TAGENE"; havana_gene "OTTMUSG00000042943.1";
chr1	HAVANA	exon	136618275	136618543	0	+	.	gene_id "ENSMUSG00000097113.10"; transcript_id "ENSMUST00000325775.1"; gene_type "lncRNA"; gene_name "Gm19705"; transcript_type "lncRNA"; transcript_name "Gm19705-263"; exon_number 4; exon_id "ENSMUSE00001642111.1"; level 2; mgi_id "MGI:5011890"; tag "TAGENE"; havana_gene "OTTMUSG00000042943.1";
chr1	HAVANA	exon	136618275	136618543	0	+	.	gene_id "ENSMUSG00000097113.10"; transcript_id "ENSMUST00000325776.1"; gene_type "lncRNA"; gene_name "Gm19705"; transcript_type "lncRNA"; transcript_name "Gm19705-264"; exon_number 4; exon_id "ENSMUSE00001642111.1"; level 2; mgi_id "MGI:5011890"; tag "TAGENE"; havana_gene "OTTMUSG00000042943.1";
chr1	HAVANA	exon	136618275	136618543	0	+	.	gene_id "ENSMUSG00000097113.10"; transcript_id "ENSMUST00000325779.1"; gene_type "lncRNA"; gene_name "Gm19705"; transcript_type "lncRNA"; transcript_name "Gm19705-267"; exon_number 5; exon_id "ENSMUSE00001642111.1"; level 2; mgi_id "MGI:5011890"; tag "TAGENE"; havana_gene "OTTMUSG00000042943.1";
chr1	HAVANA	exon	136618275	136618543	0	+	.	gene_id "ENSMUSG00000097113.10"; transcript_id "ENSMUST00000325781.1"; gene_type "lncRNA"; gene_name "Gm19705"; transcript_type "lncRNA"; transcript_name "Gm19705-269"; exon_number 7; exon_id "ENSMUSE00001642111.1"; level 2; mgi_id "MGI:5011890"; tag "TAGENE"; havana_gene "OTTMUSG00000042943.1";
chr1	HAVANA	exon	136618275	136618543	0	+	.	gene_id "ENSMUSG00000097113.10"; transcript_id "ENSMUST00000325783.1"; gene_type "lncRNA"; gene_name "Gm19705"; transcript_type "lncRNA"; transcript_name "Gm19705-271"; exon_number 6; exon_id "ENSMUSE00001642111.1"; level 2; mgi_id "MGI:5011890"; tag "TAGENE"; havana_gene "OTTMUSG00000042943.1";
chr1	HAVANA	exon	136618275	136618543	0	+	.	gene_id "ENSMUSG00000097113.10"; transcript_id "ENSMUST00000325785.1"; gene_type "lncRNA"; gene_name "Gm19705"; transcript_type "lncRNA"; transcript_name "Gm19705-273"; exon_number 6; exon_id "ENSMUSE00001642111.1"; level 2; mgi_id "MGI:5011890"; tag "TAGENE"; havana_gene "OTTMUSG00000042943.1";
chr1	HAVANA	exon	136618275	136618543	0	+	.	gene_id "ENSMUSG00000097113.10"; transcript_id "ENSMUST00000325786.1"; gene_type "lncRNA"; gene_name "Gm19705"; transcript_type "lncRNA"; transcript_name "Gm19705-274"; exon_number 5; exon_id "ENSMUSE00001642111.1"; level 2; mgi_id "MGI:5011890"; tag "TAGENE"; havana_gene "OTTMUSG00000042943.1";
chr1	HAVANA	exon	136618275	136618543	0	+	.	gene_id "ENSMUSG00000097113.10"; transcript_id "ENSMUST00000325787.1"; gene_type "lncRNA"; gene_name "Gm19705"; transcript_type "lncRNA"; transcript_name "Gm19705-275"; exon_number 6; exon_id "ENSMUSE00001642111.1"; level 2; mgi_id "MGI:5011890"; tag "TAGENE"; havana_gene "OTTMUSG00000042943.1";
chr1	HAVANA	exon	136618275	136618543	0	+	.	gene_id "ENSMUSG00000097113.10"; transcript_id "ENSMUST00000325819.1"; gene_type "lncRNA"; gene_name "Gm19705"; transcript_type "lncRNA"; transcript_name "Gm19705-307"; exon_number 4; exon_id "ENSMUSE00001642111.1"; level 2; mgi_id "MGI:5011890"; tag "TAGENE"; havana_gene "OTTMUSG00000042943.1";
chr1	HAVANA	exon	136618275	136618543	0	+	.	gene_id "ENSMUSG00000097113.10"; transcript_id "ENSMUST00000325839.1"; gene_type "lncRNA"; gene_name "Gm19705"; transcript_type "lncRNA"; transcript_name "Gm19705-327"; exon_number 4; exon_id "ENSMUSE00001642111.1"; level 2; mgi_id "MGI:5011890"; tag "TAGENE"; havana_gene "OTTMUSG00000042943.1";
chr1	HAVANA	exon	136618275	136618543	0	+	.	gene_id "ENSMUSG00000097113.10"; transcript_id "ENSMUST00000325840.1"; gene_type "lncRNA"; gene_name "Gm19705"; transcript_type "lncRNA"; transcript_name "Gm19705-328"; exon_number 3; exon_id "ENSMUSE00001642111.1"; level 2; mgi_id "MGI:5011890"; tag "TAGENE"; havana_gene "OTTMUSG00000042943.1";
chr1	HAVANA	exon	136618275	136618543	0	+	.	gene_id "ENSMUSG00000097113.10"; transcript_id "ENSMUST00000325841.1"; gene_type "lncRNA"; gene_name "Gm19705"; transcript_type "lncRNA"; transcript_name "Gm19705-329"; exon_number 4; exon_id "ENSMUSE00001642111.1"; level 2; mgi_id "MGI:5011890"; tag "TAGENE"; havana_gene "OTTMUSG00000042943.1";
chr1	HAVANA	exon	136618275	136618543	0	+	.	gene_id "ENSMUSG00000097113.10"; transcript_id "ENSMUST00000325842.1"; gene_type "lncRNA"; gene_name "Gm19705"; transcript_type "lncRNA"; transcript_name "Gm19705-330"; exon_number 4; exon_id "ENSMUSE00001642111.1"; level 2; mgi_id "MGI:5011890"; tag "TAGENE"; havana_gene "OTTMUSG00000042943.1";
chr1	HAVANA	exon	136618275	136618543	0	+	.	gene_id "ENSMUSG00000097113.10"; transcript_id "ENSMUST00000325843.1"; gene_type "lncRNA"; gene_name "Gm19705"; transcript_type "lncRNA"; transcript_name "Gm19705-331"; exon_number 4; exon_id "ENSMUSE00001642111.1"; level 2; mgi_id "MGI:5011890"; tag "TAGENE"; havana_gene "OTTMUSG00000042943.1";
chr1	HAVANA	exon	136618275	136618543	0	+	.	gene_id "ENSMUSG00000097113.10"; transcript_id "ENSMUST00000325844.1"; gene_type "lncRNA"; gene_name "Gm19705"; transcript_type "lncRNA"; transcript_name "Gm19705-332"; exon_number 5; exon_id "ENSMUSE00001642111.1"; level 2; mgi_id "MGI:5011890"; tag "TAGENE"; havana_gene "OTTMUSG00000042943.1";
chr1	HAVANA	exon	136618275	136618544	0	+	.	gene_id "ENSMUSG00000097113.10"; transcript_id "ENSMUST00000325727.1"; gene_type "lncRNA"; gene_name "Gm19705"; transcript_type "lncRNA"; transcript_name "Gm19705-215"; exon_number 5; exon_id "ENSMUSE00001642249.1"; level 2; mgi_id "MGI:5011890"; tag "TAGENE"; havana_gene "OTTMUSG00000042943.1";
chr1	HAVANA	exon	136618275	136618544	0	+	.	gene_id "ENSMUSG00000097113.10"; transcript_id "ENSMUST00000325742.1"; gene_type "lncRNA"; gene_name "Gm19705"; transcript_type "lncRNA"; transcript_name "Gm19705-230"; exon_number 4; exon_id "ENSMUSE00001642249.1"; level 2; mgi_id "MGI:5011890"; tag "TAGENE"; havana_gene "OTTMUSG00000042943.1";
chr1	HAVANA	exon	136618275	136618544	0	+	.	gene_id "ENSMUSG00000097113.10"; transcript_id "ENSMUST00000325748.1"; gene_type "lncRNA"; gene_name "Gm19705"; transcript_type "lncRNA"; transcript_name "Gm19705-236"; exon_number 6; exon_id "ENSMUSE00001642249.1"; level 2; mgi_id "MGI:5011890"; tag "TAGENE"; havana_gene "OTTMUSG00000042943.1";
chr1	HAVANA	exon	136618275	136618544	0	+	.	gene_id "ENSMUSG00000097113.10"; transcript_id "ENSMUST00000325756.1"; gene_type "lncRNA"; gene_name "Gm19705"; transcript_type "lncRNA"; transcript_name "Gm19705-244"; exon_number 5; exon_id "ENSMUSE00001642249.1"; level 2; mgi_id "MGI:5011890"; tag "TAGENE"; havana_gene "OTTMUSG00000042943.1";
chr1	HAVANA	exon	136618275	136618544	0	+	.	gene_id "ENSMUSG00000097113.10"; transcript_id "ENSMUST00000325760.1"; gene_type "lncRNA"; gene_name "Gm19705"; transcript_type "lncRNA"; transcript_name "Gm19705-248"; exon_number 7; exon_id "ENSMUSE00001642249.1"; level 2; mgi_id "MGI:5011890"; tag "TAGENE"; havana_gene "OTTMUSG00000042943.1";
chr1	HAVANA	exon	136618275	136618544	0	+	.	gene_id "ENSMUSG00000097113.10"; transcript_id "ENSMUST00000325764.1"; gene_type "lncRNA"; gene_name "Gm19705"; transcript_type "lncRNA"; transcript_name "Gm19705-252"; exon_number 7; exon_id "ENSMUSE00001642249.1"; level 2; mgi_id "MGI:5011890"; tag "TAGENE"; havana_gene "OTTMUSG00000042943.1";
chr1	HAVANA	exon	136618275	136618544	0	+	.	gene_id "ENSMUSG00000097113.10"; transcript_id "ENSMUST00000325784.1"; gene_type "lncRNA"; gene_name "Gm19705"; transcript_type "lncRNA"; transcript_name "Gm19705-272"; exon_number 5; exon_id "ENSMUSE00001642249.1"; level 2; mgi_id "MGI:5011890"; tag "TAGENE"; havana_gene "OTTMUSG00000042943.1";
chr1	HAVANA	exon	136618275	136618544	0	+	.	gene_id "ENSMUSG00000097113.10"; transcript_id "ENSMUST00000325789.1"; gene_type "lncRNA"; gene_name "Gm19705"; transcript_type "lncRNA"; transcript_name "Gm19705-277"; exon_number 3; exon_id "ENSMUSE00001642249.1"; level 2; mgi_id "MGI:5011890"; tag "TAGENE"; havana_gene "OTTMUSG00000042943.1";
chr1	HAVANA	exon	136618275	136618544	0	+	.	gene_id "ENSMUSG00000097113.10"; transcript_id "ENSMUST00000325820.1"; gene_type "lncRNA"; gene_name "Gm19705"; transcript_type "lncRNA"; transcript_name "Gm19705-308"; exon_number 4; exon_id "ENSMUSE00001642249.1"; level 2; mgi_id "MGI:5011890"; tag "TAGENE"; havana_gene "OTTMUSG00000042943.1";
chr1	HAVANA	exon	136618275	136618544	0	+	.	gene_id "ENSMUSG00000097113.10"; transcript_id "ENSMUST00000325838.1"; gene_type "lncRNA"; gene_name "Gm19705"; transcript_type "lncRNA"; transcript_name "Gm19705-326"; exon_number 4; exon_id "ENSMUSE00001642249.1"; level 2; mgi_id "MGI:5011890"; tag "basic"; tag "TAGENE"; havana_gene "OTTMUSG00000042943.1";
chr1	HAVANA	exon	136618275	136618545	0	+	.	gene_id "ENSMUSG00000097113.10"; transcript_id "ENSMUST00000325728.1"; gene_type "lncRNA"; gene_name "Gm19705"; transcript_type "lncRNA"; transcript_name "Gm19705-216"; exon_number 6; exon_id "ENSMUSE00001642164.1"; level 2; mgi_id "MGI:5011890"; tag "TAGENE"; havana_gene "OTTMUSG00000042943.1";
chr1	HAVANA	exon	136618275	136618545	0	+	.	gene_id "ENSMUSG00000097113.10"; transcript_id "ENSMUST00000325747.1"; gene_type "lncRNA"; gene_name "Gm19705"; transcript_type "lncRNA"; transcript_name "Gm19705-235"; exon_number 5; exon_id "ENSMUSE00001642164.1"; level 2; mgi_id "MGI:5011890"; tag "TAGENE"; havana_gene "OTTMUSG00000042943.1";
chr1	HAVANA	exon	136618275	136618545	0	+	.	gene_id "ENSMUSG00000097113.10"; transcript_id "ENSMUST00000181524.10"; gene_type "lncRNA"; gene_name "Gm19705"; transcript_type "lncRNA"; transcript_name "Gm19705-204"; exon_number 6; exon_id "ENSMUSE00001642164.1"; level 2; transcript_support_level "2"; mgi_id "MGI:5011890"; tag "TAGENE"; havana_gene "OTTMUSG00000042943.1"; havana_transcript "OTTMUST00000112775.1";
chr1	HAVANA	exon	136618275	136618545	0	+	.	gene_id "ENSMUSG00000097113.10"; transcript_id "ENSMUST00000325770.1"; gene_type "lncRNA"; gene_name "Gm19705"; transcript_type "lncRNA"; transcript_name "Gm19705-258"; exon_number 8; exon_id "ENSMUSE00001642164.1"; level 2; mgi_id "MGI:5011890"; tag "basic"; tag "TAGENE"; havana_gene "OTTMUSG00000042943.1";
chr1	HAVANA	exon	136618275	136618545	0	+	.	gene_id "ENSMUSG00000097113.10"; transcript_id "ENSMUST00000325778.1"; gene_type "lncRNA"; gene_name "Gm19705"; transcript_type "lncRNA"; transcript_name "Gm19705-266"; exon_number 5; exon_id "ENSMUSE00001642164.1"; level 2; mgi_id "MGI:5011890"; tag "TAGENE"; havana_gene "OTTMUSG00000042943.1";
chr1	HAVANA	exon	136618275	136618545	0	+	.	gene_id "ENSMUSG00000097113.10"; transcript_id "ENSMUST00000325780.1"; gene_type "lncRNA"; gene_name "Gm19705"; transcript_type "lncRNA"; transcript_name "Gm19705-268"; exon_number 3; exon_id "ENSMUSE00001642164.1"; level 2; mgi_id "MGI:5011890"; tag "TAGENE"; havana_gene "OTTMUSG00000042943.1";
chr1	HAVANA	exon	136618275	136618545	0	+	.	gene_id "ENSMUSG00000097113.10"; transcript_id "ENSMUST00000325831.1"; gene_type "lncRNA"; gene_name "Gm19705"; transcript_type "lncRNA"; transcript_name "Gm19705-319"; exon_number 3; exon_id "ENSMUSE00001642164.1"; level 2; mgi_id "MGI:5011890"; tag "TAGENE"; havana_gene "OTTMUSG00000042943.1";
chr1	HAVANA	exon	136618275	136618548	0	+	.	gene_id "ENSMUSG00000097113.10"; transcript_id "ENSMUST00000325744.1"; gene_type "lncRNA"; gene_name "Gm19705"; transcript_type "lncRNA"; transcript_name "Gm19705-232"; exon_number 7; exon_id "ENSMUSE00001642102.1"; level 2; mgi_id "MGI:5011890"; tag "TAGENE"; havana_gene "OTTMUSG00000042943.1";
chr1	HAVANA	exon	136618275	136618549	0	+	.	gene_id "ENSMUSG00000097113.10"; transcript_id "ENSMUST00000180962.3"; gene_type "lncRNA"; gene_name "Gm19705"; transcript_type "lncRNA"; transcript_name "Gm19705-202"; exon_number 3; exon_id "ENSMUSE00001642134.1"; level 2; transcript_support_level "3"; mgi_id "MGI:5011890"; tag "TAGENE"; havana_gene "OTTMUSG00000042943.1"; havana_transcript "OTTMUST00000112776.1";
chr1	HAVANA	exon	136620525	136621134	0	+	.	gene_id "ENSMUSG00000097448.3"; transcript_id "ENSMUST00000325113.1"; gene_type "lncRNA"; gene_name "Platr22"; transcript_type "lncRNA"; transcript_name "Platr22-228"; exon_number 1; exon_id "ENSMUSE00001640893.1"; level 2; mgi_id "MGI:4439804"; tag "basic"; tag "TAGENE"; havana_gene "OTTMUSG00000042944.1";
chr1	HAVANA	transcript	136620525	136625235	0	+	.	gene_id "ENSMUSG00000097448.3"; transcript_id "ENSMUST00000325113.1"; gene_type "lncRNA"; gene_name "Platr22"; transcript_type "lncRNA"; transcript_name "Platr22-228"; level 2; mgi_id "MGI:4439804"; tag "basic"; tag "TAGENE"; havana_gene "OTTMUSG00000042944.1";
chr1	HAVANA	gene	136620525	136721596	0	+	.	gene_id "ENSMUSG00000097448.3"; gene_type "lncRNA"; gene_name "Platr22"; level 2; mgi_id "MGI:4439804"; tag "ncRNA_host"; tag "overlapping_locus"; tag "overlaps_pseudogene"; havana_gene "OTTMUSG00000042944.1";
chr1	HAVANA	exon	136620807	136620993	0	+	.	gene_id "ENSMUSG00000097448.3"; transcript_id "ENSMUST00000325114.1"; gene_type "lncRNA"; gene_name "Platr22"; transcript_type "lncRNA"; transcript_name "Platr22-229"; exon_number 1; exon_id "ENSMUSE00001640889.1"; level 2; mgi_id "MGI:4439804"; tag "TAGENE"; havana_gene "OTTMUSG00000042944.1";
chr1	HAVANA	transcript	136620807	136624842	0	+	.	gene_id "ENSMUSG00000097448.3"; transcript_id "ENSMUST00000325114.1"; gene_type "lncRNA"; gene_name "Platr22"; transcript_type "lncRNA"; transcript_name "Platr22-229"; level 2; mgi_id "MGI:4439804"; tag "TAGENE"; havana_gene "OTTMUSG00000042944.1";
chr1	sragcm37_es	exon	136623312	136623595	0.143366340190535	+	.	gene_id "ENSMUSG00000097448.3"; transcript_id "ENSMUSG00000097448.3_tx_10"; exon_id "chr1_136623312_136623595_+"; exonnum "1"; txlen "1079";
chr1	sragcm37_es	exon	136623312	136623595	0.123914929814621	+	.	gene_id "ENSMUSG00000097448.3"; transcript_id "ENSMUSG00000097448.3_tx_16"; exon_id "chr1_136623312_136623595_+"; exonnum "1"; txlen "807";
chr1	sragcm37_es	exon	136623312	136623595	0.11870344035104	+	.	gene_id "ENSMUSG00000097448.3"; transcript_id "ENSMUSG00000097448.3_tx_17"; exon_id "chr1_136623312_136623595_+"; exonnum "1"; txlen "983";
chr1	sragcm37_es	exon	136623312	136623595	0.11870344035104	+	.	gene_id "ENSMUSG00000097448.3"; transcript_id "ENSMUSG00000097448.3_tx_18"; exon_id "chr1_136623312_136623595_+"; exonnum "1"; txlen "1027";
chr1	sragcm37_es	exon	136623312	136623595	0.108516759293777	+	.	gene_id "ENSMUSG00000097448.3"; transcript_id "ENSMUSG00000097448.3_tx_21"; exon_id "chr1_136623312_136623595_+"; exonnum "1"; txlen "977";
chr1	sragcm37_es	exon	136623312	136623595	0.108516759293777	+	.	gene_id "ENSMUSG00000097448.3"; transcript_id "ENSMUSG00000097448.3_tx_23"; exon_id "chr1_136623312_136623595_+"; exonnum "1"; txlen "1021";
chr1	sragcm37_es	exon	136623312	136623595	0.104998098689091	+	.	gene_id "ENSMUSG00000097448.3"; transcript_id "ENSMUSG00000097448.3_tx_25"; exon_id "chr1_136623312_136623595_+"; exonnum "1"; txlen "851";
chr1	sragcm37_es	exon	136623312	136623595	0.0690561195505855	+	.	gene_id "ENSMUSG00000097448.3"; transcript_id "ENSMUSG00000097448.3_tx_27"; exon_id "chr1_136623312_136623595_+"; exonnum "1"; txlen "1546";
chr1	sragcm37_es	exon	136623312	136623595	0.0690561195505855	+	.	gene_id "ENSMUSG00000097448.3"; transcript_id "ENSMUSG00000097448.3_tx_29"; exon_id "chr1_136623312_136623595_+"; exonnum "1"; txlen "1590";
chr1	sragcm37_es	exon	136623312	136623595	0.0538617424866667	+	.	gene_id "ENSMUSG00000097448.3"; transcript_id "ENSMUSG00000097448.3_tx_34"; exon_id "chr1_136623312_136623595_+"; exonnum "1"; txlen "685";
chr1	sragcm37_es	exon	136623312	136623595	0.0443932197110907	+	.	gene_id "ENSMUSG00000097448.3"; transcript_id "ENSMUSG00000097448.3_tx_38"; exon_id "chr1_136623312_136623595_+"; exonnum "1"; txlen "841";
chr1	sragcm37_es	exon	136623312	136623595	0.249102811586936	+	.	gene_id "ENSMUSG00000097448.3"; transcript_id "ENSMUSG00000097448.3_tx_4"; exon_id "chr1_136623312_136623595_+"; exonnum "1"; txlen "789";
chr1	sragcm37_es	exon	136623312	136623595	0.19348732807788	+	.	gene_id "ENSMUSG00000097448.3"; transcript_id "ENSMUSG00000097448.3_tx_6"; exon_id "chr1_136623312_136623595_+"; exonnum "1"; txlen "833";
chr1	sragcm37_es	exon	136623312	136623595	0.143366340190535	+	.	gene_id "ENSMUSG00000097448.3"; transcript_id "ENSMUSG00000097448.3_tx_9"; exon_id "chr1_136623312_136623595_+"; exonnum "1"; txlen "1035";
chr1	HAVANA	exon	136623385	136623484	0	+	.	gene_id "ENSMUSG00000097448.3"; transcript_id "ENSMUST00000325115.1"; gene_type "lncRNA"; gene_name "Platr22"; transcript_type "lncRNA"; transcript_name "Platr22-230"; exon_number 1; exon_id "ENSMUSE00001640878.1"; level 2; mgi_id "MGI:4439804"; tag "basic"; tag "TAGENE"; havana_gene "OTTMUSG00000042944.1";
chr1	ENSEMBL_gcm37	exon	136623385	136623484	0.108516759293777	+	.	gene_id "ENSMUSG00000097448.3"; transcript_id "ENSMUSG00000097448.3_tx_20"; exon_id "chr1_136623385_136623484_+"; exonnum "1"; txlen "793";
chr1	ENSEMBL_gcm37	exon	136623385	136623484	0.108516759293777	+	.	gene_id "ENSMUSG00000097448.3"; transcript_id "ENSMUSG00000097448.3_tx_22"; exon_id "chr1_136623385_136623484_+"; exonnum "1"; txlen "837";
chr1	HAVANA	transcript	136623385	136624849	0	+	.	gene_id "ENSMUSG00000097448.3"; transcript_id "ENSMUST00000325115.1"; gene_type "lncRNA"; gene_name "Platr22"; transcript_type "lncRNA"; transcript_name "Platr22-230"; level 2; mgi_id "MGI:4439804"; tag "basic"; tag "TAGENE"; havana_gene "OTTMUSG00000042944.1";
chr1	HAVANA	exon	136623731	136624129	0	+	.	gene_id "ENSMUSG00000097448.3"; transcript_id "ENSMUST00000325107.1"; gene_type "lncRNA"; gene_name "Platr22"; transcript_type "lncRNA"; transcript_name "Platr22-222"; exon_number 1; exon_id "ENSMUSE00001640882.1"; level 2; mgi_id "MGI:4439804"; tag "TAGENE"; havana_gene "OTTMUSG00000042944.1";
chr1	HAVANA	transcript	136623731	136653521	0	+	.	gene_id "ENSMUSG00000097448.3"; transcript_id "ENSMUST00000325107.1"; gene_type "lncRNA"; gene_name "Platr22"; transcript_type "lncRNA"; transcript_name "Platr22-222"; level 2; mgi_id "MGI:4439804"; tag "TAGENE"; havana_gene "OTTMUSG00000042944.1";
chr1	HAVANA	exon	136623738	136624129	0	+	.	gene_id "ENSMUSG00000097448.3"; transcript_id "ENSMUST00000325111.1"; gene_type "lncRNA"; gene_name "Platr22"; transcript_type "lncRNA"; transcript_name "Platr22-226"; exon_number 1; exon_id "ENSMUSE00001640902.1"; level 2; mgi_id "MGI:4439804"; tag "TAGENE"; havana_gene "OTTMUSG00000042944.1";
chr1	HAVANA	transcript	136623738	136633602	0	+	.	gene_id "ENSMUSG00000097448.3"; transcript_id "ENSMUST00000325111.1"; gene_type "lncRNA"; gene_name "Platr22"; transcript_type "lncRNA"; transcript_name "Platr22-226"; level 2; mgi_id "MGI:4439804"; tag "TAGENE"; havana_gene "OTTMUSG00000042944.1";
chr1	HAVANA	exon	136623837	136624129	0	+	.	gene_id "ENSMUSG00000097448.3"; transcript_id "ENSMUST00000325090.1"; gene_type "lncRNA"; gene_name "Platr22"; transcript_type "lncRNA"; transcript_name "Platr22-205"; exon_number 1; exon_id "ENSMUSE00001640884.1"; level 2; mgi_id "MGI:4439804"; tag "basic"; tag "TAGENE"; havana_gene "OTTMUSG00000042944.1";
chr1	HAVANA	transcript	136623837	136704813	0	+	.	gene_id "ENSMUSG00000097448.3"; transcript_id "ENSMUST00000325090.1"; gene_type "lncRNA"; gene_name "Platr22"; transcript_type "lncRNA"; transcript_name "Platr22-205"; level 2; mgi_id "MGI:4439804"; tag "basic"; tag "TAGENE"; havana_gene "OTTMUSG00000042944.1";
chr1	HAVANA	exon	136623848	136624129	0	+	.	gene_id "ENSMUSG00000097448.3"; transcript_id "ENSMUST00000325095.1"; gene_type "lncRNA"; gene_name "Platr22"; transcript_type "lncRNA"; transcript_name "Platr22-210"; exon_number 1; exon_id "ENSMUSE00001640865.1"; level 2; mgi_id "MGI:4439804"; tag "TAGENE"; havana_gene "OTTMUSG00000042944.1";
chr1	HAVANA	transcript	136623848	136653886	0	+	.	gene_id "ENSMUSG00000097448.3"; transcript_id "ENSMUST00000325095.1"; gene_type "lncRNA"; gene_name "Platr22"; transcript_type "lncRNA"; transcript_name "Platr22-210"; level 2; mgi_id "MGI:4439804"; tag "TAGENE"; havana_gene "OTTMUSG00000042944.1";
chr1	HAVANA	exon	136623896	136624129	0	+	.	gene_id "ENSMUSG00000097448.3"; transcript_id "ENSMUST00000325089.1"; gene_type "lncRNA"; gene_name "Platr22"; transcript_type "lncRNA"; transcript_name "Platr22-204"; exon_number 1; exon_id "ENSMUSE00001640877.1"; level 2; mgi_id "MGI:4439804"; tag "basic"; tag "TAGENE"; havana_gene "OTTMUSG00000042944.1";
chr1	HAVANA	transcript	136623896	136706129	0	+	.	gene_id "ENSMUSG00000097448.3"; transcript_id "ENSMUST00000325089.1"; gene_type "lncRNA"; gene_name "Platr22"; transcript_type "lncRNA"; transcript_name "Platr22-204"; level 2; mgi_id "MGI:4439804"; tag "basic"; tag "TAGENE"; havana_gene "OTTMUSG00000042944.1";
chr1	HAVANA	exon	136623919	136624129	0	+	.	gene_id "ENSMUSG00000097448.3"; transcript_id "ENSMUST00000325097.1"; gene_type "lncRNA"; gene_name "Platr22"; transcript_type "lncRNA"; transcript_name "Platr22-212"; exon_number 1; exon_id "ENSMUSE00001640903.1"; level 2; mgi_id "MGI:4439804"; tag "TAGENE"; havana_gene "OTTMUSG00000042944.1";
chr1	HAVANA	exon	136623919	136624129	0	+	.	gene_id "ENSMUSG00000097448.3"; transcript_id "ENSMUST00000325096.1"; gene_type "lncRNA"; gene_name "Platr22"; transcript_type "lncRNA"; transcript_name "Platr22-211"; exon_number 1; exon_id "ENSMUSE00001640903.1"; level 2; mgi_id "MGI:4439804"; tag "TAGENE"; havana_gene "OTTMUSG00000042944.1";
chr1	HAVANA	exon	136623919	136624129	0	+	.	gene_id "ENSMUSG00000097448.3"; transcript_id "ENSMUST00000325088.1"; gene_type "lncRNA"; gene_name "Platr22"; transcript_type "lncRNA"; transcript_name "Platr22-203"; exon_number 1; exon_id "ENSMUSE00001640903.1"; level 2; mgi_id "MGI:4439804"; tag "TAGENE"; havana_gene "OTTMUSG00000042944.1";
chr1	HAVANA	transcript	136623919	136653886	0	+	.	gene_id "ENSMUSG00000097448.3"; transcript_id "ENSMUST00000325097.1"; gene_type "lncRNA"; gene_name "Platr22"; transcript_type "lncRNA"; transcript_name "Platr22-212"; level 2; mgi_id "MGI:4439804"; tag "TAGENE"; havana_gene "OTTMUSG00000042944.1";
chr1	HAVANA	transcript	136623919	136653888	0	+	.	gene_id "ENSMUSG00000097448.3"; transcript_id "ENSMUST00000325096.1"; gene_type "lncRNA"; gene_name "Platr22"; transcript_type "lncRNA"; transcript_name "Platr22-211"; level 2; mgi_id "MGI:4439804"; tag "TAGENE"; havana_gene "OTTMUSG00000042944.1";
chr1	HAVANA	transcript	136623919	136721524	0	+	.	gene_id "ENSMUSG00000097448.3"; transcript_id "ENSMUST00000325088.1"; gene_type "lncRNA"; gene_name "Platr22"; transcript_type "lncRNA"; transcript_name "Platr22-203"; level 2; mgi_id "MGI:4439804"; tag "TAGENE"; havana_gene "OTTMUSG00000042944.1";
chr1	HAVANA	exon	136623921	136624129	0	+	.	gene_id "ENSMUSG00000097448.3"; transcript_id "ENSMUST00000325117.1"; gene_type "lncRNA"; gene_name "Platr22"; transcript_type "lncRNA"; transcript_name "Platr22-232"; exon_number 1; exon_id "ENSMUSE00001640886.1"; level 2; mgi_id "MGI:4439804"; tag "TAGENE"; havana_gene "OTTMUSG00000042944.1";
chr1	HAVANA	transcript	136623921	136624846	0	+	.	gene_id "ENSMUSG00000097448.3"; transcript_id "ENSMUST00000325117.1"; gene_type "lncRNA"; gene_name "Platr22"; transcript_type "lncRNA"; transcript_name "Platr22-232"; level 2; mgi_id "MGI:4439804"; tag "TAGENE"; havana_gene "OTTMUSG00000042944.1";
chr1	HAVANA	exon	136623934	136624129	0	+	.	gene_id "ENSMUSG00000097448.3"; transcript_id "ENSMUST00000325112.1"; gene_type "lncRNA"; gene_name "Platr22"; transcript_type "lncRNA"; transcript_name "Platr22-227"; exon_number 1; exon_id "ENSMUSE00001640890.1"; level 2; mgi_id "MGI:4439804"; tag "TAGENE"; havana_gene "OTTMUSG00000042944.1";
chr1	HAVANA	transcript	136623934	136633604	0	+	.	gene_id "ENSMUSG00000097448.3"; transcript_id "ENSMUST00000325112.1"; gene_type "lncRNA"; gene_name "Platr22"; transcript_type "lncRNA"; transcript_name "Platr22-227"; level 2; mgi_id "MGI:4439804"; tag "TAGENE"; havana_gene "OTTMUSG00000042944.1";
chr1	HAVANA	exon	136623939	136624129	0	+	.	gene_id "ENSMUSG00000097448.3"; transcript_id "ENSMUST00000325098.1"; gene_type "lncRNA"; gene_name "Platr22"; transcript_type "lncRNA"; transcript_name "Platr22-213"; exon_number 1; exon_id "ENSMUSE00001640905.1"; level 2; mgi_id "MGI:4439804"; tag "basic"; tag "TAGENE"; havana_gene "OTTMUSG00000042944.1";
chr1	HAVANA	exon	136623939	136624129	0	+	.	gene_id "ENSMUSG00000097448.3"; transcript_id "ENSMUST00000325099.1"; gene_type "lncRNA"; gene_name "Platr22"; transcript_type "lncRNA"; transcript_name "Platr22-214"; exon_number 1; exon_id "ENSMUSE00001640905.1"; level 2; mgi_id "MGI:4439804"; tag "TAGENE"; havana_gene "OTTMUSG00000042944.1";
chr1	HAVANA	transcript	136623939	136653886	0	+	.	gene_id "ENSMUSG00000097448.3"; transcript_id "ENSMUST00000325098.1"; gene_type "lncRNA"; gene_name "Platr22"; transcript_type "lncRNA"; transcript_name "Platr22-213"; level 2; mgi_id "MGI:4439804"; tag "basic"; tag "TAGENE"; havana_gene "OTTMUSG00000042944.1";
chr1	HAVANA	transcript	136623939	136653886	0	+	.	gene_id "ENSMUSG00000097448.3"; transcript_id "ENSMUST00000325099.1"; gene_type "lncRNA"; gene_name "Platr22"; transcript_type "lncRNA"; transcript_name "Platr22-214"; level 2; mgi_id "MGI:4439804"; tag "TAGENE"; havana_gene "OTTMUSG00000042944.1";
chr1	HAVANA	exon	136623941	136624129	0	+	.	gene_id "ENSMUSG00000097448.3"; transcript_id "ENSMUST00000325091.1"; gene_type "lncRNA"; gene_name "Platr22"; transcript_type "lncRNA"; transcript_name "Platr22-206"; exon_number 1; exon_id "ENSMUSE00001640881.1"; level 2; mgi_id "MGI:4439804"; tag "TAGENE"; havana_gene "OTTMUSG00000042944.1";
chr1	HAVANA	transcript	136623941	136704813	0	+	.	gene_id "ENSMUSG00000097448.3"; transcript_id "ENSMUST00000325091.1"; gene_type "lncRNA"; gene_name "Platr22"; transcript_type "lncRNA"; transcript_name "Platr22-206"; level 2; mgi_id "MGI:4439804"; tag "TAGENE"; havana_gene "OTTMUSG00000042944.1";
chr1	HAVANA	exon	136623942	136624129	0	+	.	gene_id "ENSMUSG00000097448.3"; transcript_id "ENSMUST00000325110.1"; gene_type "lncRNA"; gene_name "Platr22"; transcript_type "lncRNA"; transcript_name "Platr22-225"; exon_number 1; exon_id "ENSMUSE00001640874.1"; level 2; mgi_id "MGI:4439804"; tag "TAGENE"; havana_gene "OTTMUSG00000042944.1";
chr1	HAVANA	exon	136623942	136624129	0	+	.	gene_id "ENSMUSG00000097448.3"; transcript_id "ENSMUST00000325109.1"; gene_type "lncRNA"; gene_name "Platr22"; transcript_type "lncRNA"; transcript_name "Platr22-224"; exon_number 1; exon_id "ENSMUSE00001640874.1"; level 2; mgi_id "MGI:4439804"; tag "TAGENE"; havana_gene "OTTMUSG00000042944.1";
chr1	HAVANA	exon	136623942	136624129	0	+	.	gene_id "ENSMUSG00000097448.3"; transcript_id "ENSMUST00000325101.1"; gene_type "lncRNA"; gene_name "Platr22"; transcript_type "lncRNA"; transcript_name "Platr22-216"; exon_number 1; exon_id "ENSMUSE00001640874.1"; level 2; mgi_id "MGI:4439804"; tag "TAGENE"; havana_gene "OTTMUSG00000042944.1";
chr1	HAVANA	exon	136623942	136624129	0	+	.	gene_id "ENSMUSG00000097448.3"; transcript_id "ENSMUST00000325102.1"; gene_type "lncRNA"; gene_name "Platr22"; transcript_type "lncRNA"; transcript_name "Platr22-217"; exon_number 1; exon_id "ENSMUSE00001640874.1"; level 2; mgi_id "MGI:4439804"; tag "TAGENE"; havana_gene "OTTMUSG00000042944.1";
chr1	HAVANA	exon	136623942	136624129	0	+	.	gene_id "ENSMUSG00000097448.3"; transcript_id "ENSMUST00000325103.1"; gene_type "lncRNA"; gene_name "Platr22"; transcript_type "lncRNA"; transcript_name "Platr22-218"; exon_number 1; exon_id "ENSMUSE00001640874.1"; level 2; mgi_id "MGI:4439804"; tag "TAGENE"; havana_gene "OTTMUSG00000042944.1";
chr1	HAVANA	exon	136623942	136624129	0	+	.	gene_id "ENSMUSG00000097448.3"; transcript_id "ENSMUST00000325100.1"; gene_type "lncRNA"; gene_name "Platr22"; transcript_type "lncRNA"; transcript_name "Platr22-215"; exon_number 1; exon_id "ENSMUSE00001640874.1"; level 2; mgi_id "MGI:4439804"; tag "basic"; tag "TAGENE"; havana_gene "OTTMUSG00000042944.1";
chr1	HAVANA	exon	136623942	136624129	0	+	.	gene_id "ENSMUSG00000097448.3"; transcript_id "ENSMUST00000325092.1"; gene_type "lncRNA"; gene_name "Platr22"; transcript_type "lncRNA"; transcript_name "Platr22-207"; exon_number 1; exon_id "ENSMUSE00001640874.1"; level 2; mgi_id "MGI:4439804"; tag "TAGENE"; havana_gene "OTTMUSG00000042944.1";
chr1	HAVANA	transcript	136623942	136625232	0	+	.	gene_id "ENSMUSG00000097448.3"; transcript_id "ENSMUST00000325116.1"; gene_type "lncRNA"; gene_name "Platr22"; transcript_type "lncRNA"; transcript_name "Platr22-231"; level 2; mgi_id "MGI:4439804"; tag "TAGENE"; havana_gene "OTTMUSG00000042944.1";
chr1	HAVANA	exon	136623942	136625232	0	+	.	gene_id "ENSMUSG00000097448.3"; transcript_id "ENSMUST00000325116.1"; gene_type "lncRNA"; gene_name "Platr22"; transcript_type "lncRNA"; transcript_name "Platr22-231"; exon_number 1; exon_id "ENSMUSE00001640896.1"; level 2; mgi_id "MGI:4439804"; tag "TAGENE"; havana_gene "OTTMUSG00000042944.1";
chr1	HAVANA	transcript	136623942	136638060	0	+	.	gene_id "ENSMUSG00000097448.3"; transcript_id "ENSMUST00000325110.1"; gene_type "lncRNA"; gene_name "Platr22"; transcript_type "lncRNA"; transcript_name "Platr22-225"; level 2; mgi_id "MGI:4439804"; tag "TAGENE"; havana_gene "OTTMUSG00000042944.1";
chr1	HAVANA	transcript	136623942	136643644	0	+	.	gene_id "ENSMUSG00000097448.3"; transcript_id "ENSMUST00000325109.1"; gene_type "lncRNA"; gene_name "Platr22"; transcript_type "lncRNA"; transcript_name "Platr22-224"; level 2; mgi_id "MGI:4439804"; tag "TAGENE"; havana_gene "OTTMUSG00000042944.1";
chr1	HAVANA	transcript	136623942	136653886	0	+	.	gene_id "ENSMUSG00000097448.3"; transcript_id "ENSMUST00000325101.1"; gene_type "lncRNA"; gene_name "Platr22"; transcript_type "lncRNA"; transcript_name "Platr22-216"; level 2; mgi_id "MGI:4439804"; tag "TAGENE"; havana_gene "OTTMUSG00000042944.1";
chr1	HAVANA	transcript	136623942	136653886	0	+	.	gene_id "ENSMUSG00000097448.3"; transcript_id "ENSMUST00000325102.1"; gene_type "lncRNA"; gene_name "Platr22"; transcript_type "lncRNA"; transcript_name "Platr22-217"; level 2; mgi_id "MGI:4439804"; tag "TAGENE"; havana_gene "OTTMUSG00000042944.1";
chr1	HAVANA	transcript	136623942	136653886	0	+	.	gene_id "ENSMUSG00000097448.3"; transcript_id "ENSMUST00000325103.1"; gene_type "lncRNA"; gene_name "Platr22"; transcript_type "lncRNA"; transcript_name "Platr22-218"; level 2; mgi_id "MGI:4439804"; tag "TAGENE"; havana_gene "OTTMUSG00000042944.1";
chr1	HAVANA	transcript	136623942	136653888	0	+	.	gene_id "ENSMUSG00000097448.3"; transcript_id "ENSMUST00000325100.1"; gene_type "lncRNA"; gene_name "Platr22"; transcript_type "lncRNA"; transcript_name "Platr22-215"; level 2; mgi_id "MGI:4439804"; tag "basic"; tag "TAGENE"; havana_gene "OTTMUSG00000042944.1";
chr1	HAVANA	transcript	136623942	136704813	0	+	.	gene_id "ENSMUSG00000097448.3"; transcript_id "ENSMUST00000325092.1"; gene_type "lncRNA"; gene_name "Platr22"; transcript_type "lncRNA"; transcript_name "Platr22-207"; level 2; mgi_id "MGI:4439804"; tag "TAGENE"; havana_gene "OTTMUSG00000042944.1";
chr1	HAVANA	exon	136623949	136624133	0	+	.	gene_id "ENSMUSG00000097448.3"; transcript_id "ENSMUST00000181274.2"; gene_type "lncRNA"; gene_name "Platr22"; transcript_type "lncRNA"; transcript_name "Platr22-201"; exon_number 1; exon_id "ENSMUSE00001108607.2"; level 2; transcript_support_level "5"; mgi_id "MGI:4439804"; tag "basic"; havana_gene "OTTMUSG00000042944.1"; havana_transcript "OTTMUST00000112777.1";
chr1	HAVANA	transcript	136623949	136653880	0	+	.	gene_id "ENSMUSG00000097448.3"; transcript_id "ENSMUST00000181274.2"; gene_type "lncRNA"; gene_name "Platr22"; transcript_type "lncRNA"; transcript_name "Platr22-201"; level 2; transcript_support_level "5"; mgi_id "MGI:4439804"; tag "basic"; havana_gene "OTTMUSG00000042944.1"; havana_transcript "OTTMUST00000112777.1";
chr1	HAVANA	exon	136623976	136624129	0	+	.	gene_id "ENSMUSG00000097448.3"; transcript_id "ENSMUST00000325093.1"; gene_type "lncRNA"; gene_name "Platr22"; transcript_type "lncRNA"; transcript_name "Platr22-208"; exon_number 1; exon_id "ENSMUSE00001640880.1"; level 2; mgi_id "MGI:4439804"; tag "TAGENE"; havana_gene "OTTMUSG00000042944.1";
chr1	HAVANA	transcript	136623976	136698181	0	+	.	gene_id "ENSMUSG00000097448.3"; transcript_id "ENSMUST00000325093.1"; gene_type "lncRNA"; gene_name "Platr22"; transcript_type "lncRNA"; transcript_name "Platr22-208"; level 2; mgi_id "MGI:4439804"; tag "TAGENE"; havana_gene "OTTMUSG00000042944.1";
chr1	HAVANA	exon	136623986	136624129	0	+	.	gene_id "ENSMUSG00000097448.3"; transcript_id "ENSMUST00000325087.1"; gene_type "lncRNA"; gene_name "Platr22"; transcript_type "lncRNA"; transcript_name "Platr22-202"; exon_number 1; exon_id "ENSMUSE00001640875.1"; level 2; mgi_id "MGI:4439804"; tag "Ensembl_canonical"; tag "GENCODE_Primary"; tag "TAGENE"; havana_gene "OTTMUSG00000042944.1";
chr1	HAVANA	transcript	136623986	136721596	0	+	.	gene_id "ENSMUSG00000097448.3"; transcript_id "ENSMUST00000325087.1"; gene_type "lncRNA"; gene_name "Platr22"; transcript_type "lncRNA"; transcript_name "Platr22-202"; level 2; mgi_id "MGI:4439804"; tag "Ensembl_canonical"; tag "GENCODE_Primary"; tag "TAGENE"; havana_gene "OTTMUSG00000042944.1";
chr1	HAVANA	exon	136623988	136624129	0	+	.	gene_id "ENSMUSG00000097448.3"; transcript_id "ENSMUST00000325115.1"; gene_type "lncRNA"; gene_name "Platr22"; transcript_type "lncRNA"; transcript_name "Platr22-230"; exon_number 2; exon_id "ENSMUSE00001640869.1"; level 2; mgi_id "MGI:4439804"; tag "basic"; tag "TAGENE"; havana_gene "OTTMUSG00000042944.1";
chr1	ENSEMBL_gcm37	exon	136623988	136624129	0.143366340190535	+	.	gene_id "ENSMUSG00000097448.3"; transcript_id "ENSMUSG00000097448.3_tx_10"; exon_id "chr1_136623988_136624129_+"; exonnum "2"; txlen "1079";
chr1	ENSEMBL_gcm37	exon	136623988	136624129	0.123914929814621	+	.	gene_id "ENSMUSG00000097448.3"; transcript_id "ENSMUSG00000097448.3_tx_16"; exon_id "chr1_136623988_136624129_+"; exonnum "2"; txlen "807";
chr1	ENSEMBL_gcm37	exon	136623988	136624129	0.11870344035104	+	.	gene_id "ENSMUSG00000097448.3"; transcript_id "ENSMUSG00000097448.3_tx_17"; exon_id "chr1_136623988_136624129_+"; exonnum "2"; txlen "983";
chr1	ENSEMBL_gcm37	exon	136623988	136624129	0.11870344035104	+	.	gene_id "ENSMUSG00000097448.3"; transcript_id "ENSMUSG00000097448.3_tx_18"; exon_id "chr1_136623988_136624129_+"; exonnum "2"; txlen "1027";
chr1	ENSEMBL_gcm37	exon	136623988	136624129	0.108516759293777	+	.	gene_id "ENSMUSG00000097448.3"; transcript_id "ENSMUSG00000097448.3_tx_20"; exon_id "chr1_136623988_136624129_+"; exonnum "2"; txlen "793";
chr1	ENSEMBL_gcm37	exon	136623988	136624129	0.108516759293777	+	.	gene_id "ENSMUSG00000097448.3"; transcript_id "ENSMUSG00000097448.3_tx_21"; exon_id "chr1_136623988_136624129_+"; exonnum "2"; txlen "977";
chr1	ENSEMBL_gcm37	exon	136623988	136624129	0.108516759293777	+	.	gene_id "ENSMUSG00000097448.3"; transcript_id "ENSMUSG00000097448.3_tx_22"; exon_id "chr1_136623988_136624129_+"; exonnum "2"; txlen "837";
chr1	ENSEMBL_gcm37	exon	136623988	136624129	0.108516759293777	+	.	gene_id "ENSMUSG00000097448.3"; transcript_id "ENSMUSG00000097448.3_tx_23"; exon_id "chr1_136623988_136624129_+"; exonnum "2"; txlen "1021";
chr1	ENSEMBL_gcm37	exon	136623988	136624129	0.104998098689091	+	.	gene_id "ENSMUSG00000097448.3"; transcript_id "ENSMUSG00000097448.3_tx_25"; exon_id "chr1_136623988_136624129_+"; exonnum "2"; txlen "851";
chr1	ENSEMBL_gcm37	exon	136623988	136624129	0.0690561195505855	+	.	gene_id "ENSMUSG00000097448.3"; transcript_id "ENSMUSG00000097448.3_tx_27"; exon_id "chr1_136623988_136624129_+"; exonnum "2"; txlen "1546";
chr1	ENSEMBL_gcm37	exon	136623988	136624129	0.0690561195505855	+	.	gene_id "ENSMUSG00000097448.3"; transcript_id "ENSMUSG00000097448.3_tx_29"; exon_id "chr1_136623988_136624129_+"; exonnum "2"; txlen "1590";
chr1	ENSEMBL_gcm37	exon	136623988	136624129	0.0538617424866667	+	.	gene_id "ENSMUSG00000097448.3"; transcript_id "ENSMUSG00000097448.3_tx_34"; exon_id "chr1_136623988_136624129_+"; exonnum "2"; txlen "685";
chr1	ENSEMBL_gcm37	exon	136623988	136624129	0.0443932197110907	+	.	gene_id "ENSMUSG00000097448.3"; transcript_id "ENSMUSG00000097448.3_tx_38"; exon_id "chr1_136623988_136624129_+"; exonnum "2"; txlen "841";
chr1	ENSEMBL_gcm37	exon	136623988	136624129	0.249102811586936	+	.	gene_id "ENSMUSG00000097448.3"; transcript_id "ENSMUSG00000097448.3_tx_4"; exon_id "chr1_136623988_136624129_+"; exonnum "2"; txlen "789";
chr1	ENSEMBL_gcm37	exon	136623988	136624129	0.19348732807788	+	.	gene_id "ENSMUSG00000097448.3"; transcript_id "ENSMUSG00000097448.3_tx_6"; exon_id "chr1_136623988_136624129_+"; exonnum "2"; txlen "833";
chr1	ENSEMBL_gcm37	exon	136623988	136624129	0.143366340190535	+	.	gene_id "ENSMUSG00000097448.3"; transcript_id "ENSMUSG00000097448.3_tx_9"; exon_id "chr1_136623988_136624129_+"; exonnum "2"; txlen "1035";
chr1	HAVANA	exon	136623988	136624842	0	+	.	gene_id "ENSMUSG00000097448.3"; transcript_id "ENSMUST00000325114.1"; gene_type "lncRNA"; gene_name "Platr22"; transcript_type "lncRNA"; transcript_name "Platr22-229"; exon_number 2; exon_id "ENSMUSE00001640901.1"; level 2; mgi_id "MGI:4439804"; tag "TAGENE"; havana_gene "OTTMUSG00000042944.1";
chr1	HAVANA	exon	136623988	136625235	0	+	.	gene_id "ENSMUSG00000097448.3"; transcript_id "ENSMUST00000325113.1"; gene_type "lncRNA"; gene_name "Platr22"; transcript_type "lncRNA"; transcript_name "Platr22-228"; exon_number 2; exon_id "ENSMUSE00001640883.1"; level 2; mgi_id "MGI:4439804"; tag "basic"; tag "TAGENE"; havana_gene "OTTMUSG00000042944.1";
chr1	HAVANA	exon	136624004	136624129	0	+	.	gene_id "ENSMUSG00000097448.3"; transcript_id "ENSMUST00000325106.1"; gene_type "lncRNA"; gene_name "Platr22"; transcript_type "lncRNA"; transcript_name "Platr22-221"; exon_number 1; exon_id "ENSMUSE00001640895.1"; level 2; mgi_id "MGI:4439804"; tag "TAGENE"; havana_gene "OTTMUSG00000042944.1";
chr1	HAVANA	exon	136624004	136624129	0	+	.	gene_id "ENSMUSG00000097448.3"; transcript_id "ENSMUST00000325105.1"; gene_type "lncRNA"; gene_name "Platr22"; transcript_type "lncRNA"; transcript_name "Platr22-220"; exon_number 1; exon_id "ENSMUSE00001640895.1"; level 2; mgi_id "MGI:4439804"; tag "basic"; tag "TAGENE"; havana_gene "OTTMUSG00000042944.1";
chr1	HAVANA	exon	136624004	136624129	0	+	.	gene_id "ENSMUSG00000097448.3"; transcript_id "ENSMUST00000325104.1"; gene_type "lncRNA"; gene_name "Platr22"; transcript_type "lncRNA"; transcript_name "Platr22-219"; exon_number 1; exon_id "ENSMUSE00001640895.1"; level 2; mgi_id "MGI:4439804"; tag "TAGENE"; havana_gene "OTTMUSG00000042944.1";
chr1	HAVANA	transcript	136624004	136653873	0	+	.	gene_id "ENSMUSG00000097448.3"; transcript_id "ENSMUST00000325106.1"; gene_type "lncRNA"; gene_name "Platr22"; transcript_type "lncRNA"; transcript_name "Platr22-221"; level 2; mgi_id "MGI:4439804"; tag "TAGENE"; havana_gene "OTTMUSG00000042944.1";
chr1	HAVANA	transcript	136624004	136653884	0	+	.	gene_id "ENSMUSG00000097448.3"; transcript_id "ENSMUST00000325105.1"; gene_type "lncRNA"; gene_name "Platr22"; transcript_type "lncRNA"; transcript_name "Platr22-220"; level 2; mgi_id "MGI:4439804"; tag "basic"; tag "TAGENE"; havana_gene "OTTMUSG00000042944.1";
chr1	HAVANA	transcript	136624004	136653886	0	+	.	gene_id "ENSMUSG00000097448.3"; transcript_id "ENSMUST00000325104.1"; gene_type "lncRNA"; gene_name "Platr22"; transcript_type "lncRNA"; transcript_name "Platr22-219"; level 2; mgi_id "MGI:4439804"; tag "TAGENE"; havana_gene "OTTMUSG00000042944.1";
chr1	HAVANA	exon	136624340	136624383	0	+	.	gene_id "ENSMUSG00000097448.3"; transcript_id "ENSMUST00000325090.1"; gene_type "lncRNA"; gene_name "Platr22"; transcript_type "lncRNA"; transcript_name "Platr22-205"; exon_number 2; exon_id "ENSMUSE00001640894.1"; level 2; mgi_id "MGI:4439804"; tag "basic"; tag "TAGENE"; havana_gene "OTTMUSG00000042944.1";
chr1	HAVANA	exon	136624340	136624383	0	+	.	gene_id "ENSMUSG00000097448.3"; transcript_id "ENSMUST00000325088.1"; gene_type "lncRNA"; gene_name "Platr22"; transcript_type "lncRNA"; transcript_name "Platr22-203"; exon_number 2; exon_id "ENSMUSE00001640894.1"; level 2; mgi_id "MGI:4439804"; tag "TAGENE"; havana_gene "OTTMUSG00000042944.1";
chr1	HAVANA	exon	136624340	136624383	0	+	.	gene_id "ENSMUSG00000097448.3"; transcript_id "ENSMUST00000325112.1"; gene_type "lncRNA"; gene_name "Platr22"; transcript_type "lncRNA"; transcript_name "Platr22-227"; exon_number 2; exon_id "ENSMUSE00001640894.1"; level 2; mgi_id "MGI:4439804"; tag "TAGENE"; havana_gene "OTTMUSG00000042944.1";
chr1	HAVANA	exon	136624340	136624383	0	+	.	gene_id "ENSMUSG00000097448.3"; transcript_id "ENSMUST00000325099.1"; gene_type "lncRNA"; gene_name "Platr22"; transcript_type "lncRNA"; transcript_name "Platr22-214"; exon_number 2; exon_id "ENSMUSE00001640894.1"; level 2; mgi_id "MGI:4439804"; tag "TAGENE"; havana_gene "OTTMUSG00000042944.1";
chr1	ENSEMBL_gcm37	exon	136624340	136624383	0.143366340190535	+	.	gene_id "ENSMUSG00000097448.3"; transcript_id "ENSMUSG00000097448.3_tx_10"; exon_id "chr1_136624340_136624383_+"; exonnum "3"; txlen "1079";
chr1	ENSEMBL_gcm37	exon	136624340	136624383	0.11870344035104	+	.	gene_id "ENSMUSG00000097448.3"; transcript_id "ENSMUSG00000097448.3_tx_18"; exon_id "chr1_136624340_136624383_+"; exonnum "3"; txlen "1027";
chr1	ENSEMBL_gcm37	exon	136624340	136624383	0.108516759293777	+	.	gene_id "ENSMUSG00000097448.3"; transcript_id "ENSMUSG00000097448.3_tx_22"; exon_id "chr1_136624340_136624383_+"; exonnum "3"; txlen "837";
chr1	ENSEMBL_gcm37	exon	136624340	136624383	0.108516759293777	+	.	gene_id "ENSMUSG00000097448.3"; transcript_id "ENSMUSG00000097448.3_tx_23"; exon_id "chr1_136624340_136624383_+"; exonnum "3"; txlen "1021";
chr1	ENSEMBL_gcm37	exon	136624340	136624383	0.104998098689091	+	.	gene_id "ENSMUSG00000097448.3"; transcript_id "ENSMUSG00000097448.3_tx_25"; exon_id "chr1_136624340_136624383_+"; exonnum "3"; txlen "851";
chr1	ENSEMBL_gcm37	exon	136624340	136624383	0.0690561195505855	+	.	gene_id "ENSMUSG00000097448.3"; transcript_id "ENSMUSG00000097448.3_tx_29"; exon_id "chr1_136624340_136624383_+"; exonnum "3"; txlen "1590";
chr1	ENSEMBL_gcm37	exon	136624340	136624383	0.19348732807788	+	.	gene_id "ENSMUSG00000097448.3"; transcript_id "ENSMUSG00000097448.3_tx_6"; exon_id "chr1_136624340_136624383_+"; exonnum "3"; txlen "833";
chr1	HAVANA	exon	136624340	136624846	0	+	.	gene_id "ENSMUSG00000097448.3"; transcript_id "ENSMUST00000325117.1"; gene_type "lncRNA"; gene_name "Platr22"; transcript_type "lncRNA"; transcript_name "Platr22-232"; exon_number 2; exon_id "ENSMUSE00001640887.1"; level 2; mgi_id "MGI:4439804"; tag "TAGENE"; havana_gene "OTTMUSG00000042944.1";
chr1	HAVANA	exon	136624340	136624849	0	+	.	gene_id "ENSMUSG00000097448.3"; transcript_id "ENSMUST00000325115.1"; gene_type "lncRNA"; gene_name "Platr22"; transcript_type "lncRNA"; transcript_name "Platr22-230"; exon_number 3; exon_id "ENSMUSE00001640873.1"; level 2; mgi_id "MGI:4439804"; tag "basic"; tag "TAGENE"; havana_gene "OTTMUSG00000042944.1";
chr1	ENSEMBL	gene	136625112	136625209	0	+	.	gene_id "ENSMUSG00000092912.3"; gene_type "snRNA"; gene_name "Gm24086"; level 3; mgi_id "MGI:5453863";
chr1	ENSEMBL	transcript	136625112	136625209	0	+	.	gene_id "ENSMUSG00000092912.3"; transcript_id "ENSMUST00000175171.3"; gene_type "snRNA"; gene_name "Gm24086"; transcript_type "snRNA"; transcript_name "Gm24086-201"; level 3; transcript_support_level "NA"; mgi_id "MGI:5453863"; tag "basic"; tag "Ensembl_canonical"; tag "GENCODE_Primary";
chr1	ENSEMBL	exon	136625112	136625209	0	+	.	gene_id "ENSMUSG00000092912.3"; transcript_id "ENSMUST00000175171.3"; gene_type "snRNA"; gene_name "Gm24086"; transcript_type "snRNA"; transcript_name "Gm24086-201"; exon_number 1; exon_id "ENSMUSE00000945819.2"; level 3; transcript_support_level "NA"; mgi_id "MGI:5453863"; tag "basic"; tag "Ensembl_canonical"; tag "GENCODE_Primary";
chr1	HAVANA	exon	136633277	136633380	0	+	.	gene_id "ENSMUSG00000097448.3"; transcript_id "ENSMUST00000325107.1"; gene_type "lncRNA"; gene_name "Platr22"; transcript_type "lncRNA"; transcript_name "Platr22-222"; exon_number 2; exon_id "ENSMUSE00001169956.2"; level 2; mgi_id "MGI:4439804"; tag "TAGENE"; havana_gene "OTTMUSG00000042944.1";
chr1	HAVANA	exon	136633277	136633380	0	+	.	gene_id "ENSMUSG00000097448.3"; transcript_id "ENSMUST00000325090.1"; gene_type "lncRNA"; gene_name "Platr22"; transcript_type "lncRNA"; transcript_name "Platr22-205"; exon_number 3; exon_id "ENSMUSE00001169956.2"; level 2; mgi_id "MGI:4439804"; tag "basic"; tag "TAGENE"; havana_gene "OTTMUSG00000042944.1";
chr1	HAVANA	exon	136633277	136633380	0	+	.	gene_id "ENSMUSG00000097448.3"; transcript_id "ENSMUST00000325089.1"; gene_type "lncRNA"; gene_name "Platr22"; transcript_type "lncRNA"; transcript_name "Platr22-204"; exon_number 2; exon_id "ENSMUSE00001169956.2"; level 2; mgi_id "MGI:4439804"; tag "basic"; tag "TAGENE"; havana_gene "OTTMUSG00000042944.1";
chr1	HAVANA	exon	136633277	136633380	0	+	.	gene_id "ENSMUSG00000097448.3"; transcript_id "ENSMUST00000325096.1"; gene_type "lncRNA"; gene_name "Platr22"; transcript_type "lncRNA"; transcript_name "Platr22-211"; exon_number 2; exon_id "ENSMUSE00001169956.2"; level 2; mgi_id "MGI:4439804"; tag "TAGENE"; havana_gene "OTTMUSG00000042944.1";
chr1	HAVANA	exon	136633277	136633380	0	+	.	gene_id "ENSMUSG00000097448.3"; transcript_id "ENSMUST00000325088.1"; gene_type "lncRNA"; gene_name "Platr22"; transcript_type "lncRNA"; transcript_name "Platr22-203"; exon_number 3; exon_id "ENSMUSE00001169956.2"; level 2; mgi_id "MGI:4439804"; tag "TAGENE"; havana_gene "OTTMUSG00000042944.1";
chr1	HAVANA	exon	136633277	136633380	0	+	.	gene_id "ENSMUSG00000097448.3"; transcript_id "ENSMUST00000325098.1"; gene_type "lncRNA"; gene_name "Platr22"; transcript_type "lncRNA"; transcript_name "Platr22-213"; exon_number 2; exon_id "ENSMUSE00001169956.2"; level 2; mgi_id "MGI:4439804"; tag "basic"; tag "TAGENE"; havana_gene "OTTMUSG00000042944.1";
chr1	HAVANA	exon	136633277	136633380	0	+	.	gene_id "ENSMUSG00000097448.3"; transcript_id "ENSMUST00000325099.1"; gene_type "lncRNA"; gene_name "Platr22"; transcript_type "lncRNA"; transcript_name "Platr22-214"; exon_number 3; exon_id "ENSMUSE00001169956.2"; level 2; mgi_id "MGI:4439804"; tag "TAGENE"; havana_gene "OTTMUSG00000042944.1";
chr1	HAVANA	exon	136633277	136633380	0	+	.	gene_id "ENSMUSG00000097448.3"; transcript_id "ENSMUST00000325110.1"; gene_type "lncRNA"; gene_name "Platr22"; transcript_type "lncRNA"; transcript_name "Platr22-225"; exon_number 2; exon_id "ENSMUSE00001169956.2"; level 2; mgi_id "MGI:4439804"; tag "TAGENE"; havana_gene "OTTMUSG00000042944.1";
chr1	HAVANA	exon	136633277	136633380	0	+	.	gene_id "ENSMUSG00000097448.3"; transcript_id "ENSMUST00000325109.1"; gene_type "lncRNA"; gene_name "Platr22"; transcript_type "lncRNA"; transcript_name "Platr22-224"; exon_number 2; exon_id "ENSMUSE00001169956.2"; level 2; mgi_id "MGI:4439804"; tag "TAGENE"; havana_gene "OTTMUSG00000042944.1";
chr1	HAVANA	exon	136633277	136633380	0	+	.	gene_id "ENSMUSG00000097448.3"; transcript_id "ENSMUST00000325101.1"; gene_type "lncRNA"; gene_name "Platr22"; transcript_type "lncRNA"; transcript_name "Platr22-216"; exon_number 2; exon_id "ENSMUSE00001169956.2"; level 2; mgi_id "MGI:4439804"; tag "TAGENE"; havana_gene "OTTMUSG00000042944.1";
chr1	HAVANA	exon	136633277	136633380	0	+	.	gene_id "ENSMUSG00000097448.3"; transcript_id "ENSMUST00000325102.1"; gene_type "lncRNA"; gene_name "Platr22"; transcript_type "lncRNA"; transcript_name "Platr22-217"; exon_number 2; exon_id "ENSMUSE00001169956.2"; level 2; mgi_id "MGI:4439804"; tag "TAGENE"; havana_gene "OTTMUSG00000042944.1";
chr1	HAVANA	exon	136633277	136633380	0	+	.	gene_id "ENSMUSG00000097448.3"; transcript_id "ENSMUST00000325103.1"; gene_type "lncRNA"; gene_name "Platr22"; transcript_type "lncRNA"; transcript_name "Platr22-218"; exon_number 2; exon_id "ENSMUSE00001169956.2"; level 2; mgi_id "MGI:4439804"; tag "TAGENE"; havana_gene "OTTMUSG00000042944.1";
chr1	HAVANA	exon	136633277	136633380	0	+	.	gene_id "ENSMUSG00000097448.3"; transcript_id "ENSMUST00000325100.1"; gene_type "lncRNA"; gene_name "Platr22"; transcript_type "lncRNA"; transcript_name "Platr22-215"; exon_number 2; exon_id "ENSMUSE00001169956.2"; level 2; mgi_id "MGI:4439804"; tag "basic"; tag "TAGENE"; havana_gene "OTTMUSG00000042944.1";
chr1	HAVANA	exon	136633277	136633380	0	+	.	gene_id "ENSMUSG00000097448.3"; transcript_id "ENSMUST00000325092.1"; gene_type "lncRNA"; gene_name "Platr22"; transcript_type "lncRNA"; transcript_name "Platr22-207"; exon_number 2; exon_id "ENSMUSE00001169956.2"; level 2; mgi_id "MGI:4439804"; tag "TAGENE"; havana_gene "OTTMUSG00000042944.1";
chr1	HAVANA	exon	136633277	136633380	0	+	.	gene_id "ENSMUSG00000097448.3"; transcript_id "ENSMUST00000181274.2"; gene_type "lncRNA"; gene_name "Platr22"; transcript_type "lncRNA"; transcript_name "Platr22-201"; exon_number 2; exon_id "ENSMUSE00001169956.2"; level 2; transcript_support_level "5"; mgi_id "MGI:4439804"; tag "basic"; havana_gene "OTTMUSG00000042944.1"; havana_transcript "OTTMUST00000112777.1";
chr1	HAVANA	exon	136633277	136633380	0	+	.	gene_id "ENSMUSG00000097448.3"; transcript_id "ENSMUST00000325093.1"; gene_type "lncRNA"; gene_name "Platr22"; transcript_type "lncRNA"; transcript_name "Platr22-208"; exon_number 2; exon_id "ENSMUSE00001169956.2"; level 2; mgi_id "MGI:4439804"; tag "TAGENE"; havana_gene "OTTMUSG00000042944.1";
chr1	HAVANA	exon	136633277	136633380	0	+	.	gene_id "ENSMUSG00000097448.3"; transcript_id "ENSMUST00000325087.1"; gene_type "lncRNA"; gene_name "Platr22"; transcript_type "lncRNA"; transcript_name "Platr22-202"; exon_number 2; exon_id "ENSMUSE00001169956.2"; level 2; mgi_id "MGI:4439804"; tag "Ensembl_canonical"; tag "GENCODE_Primary"; tag "TAGENE"; havana_gene "OTTMUSG00000042944.1";
chr1	HAVANA	exon	136633277	136633380	0	+	.	gene_id "ENSMUSG00000097448.3"; transcript_id "ENSMUST00000325106.1"; gene_type "lncRNA"; gene_name "Platr22"; transcript_type "lncRNA"; transcript_name "Platr22-221"; exon_number 2; exon_id "ENSMUSE00001169956.2"; level 2; mgi_id "MGI:4439804"; tag "TAGENE"; havana_gene "OTTMUSG00000042944.1";
chr1	HAVANA	exon	136633277	136633380	0	+	.	gene_id "ENSMUSG00000097448.3"; transcript_id "ENSMUST00000325105.1"; gene_type "lncRNA"; gene_name "Platr22"; transcript_type "lncRNA"; transcript_name "Platr22-220"; exon_number 2; exon_id "ENSMUSE00001169956.2"; level 2; mgi_id "MGI:4439804"; tag "basic"; tag "TAGENE"; havana_gene "OTTMUSG00000042944.1";
chr1	HAVANA	exon	136633277	136633380	0	+	.	gene_id "ENSMUSG00000097448.3"; transcript_id "ENSMUST00000325104.1"; gene_type "lncRNA"; gene_name "Platr22"; transcript_type "lncRNA"; transcript_name "Platr22-219"; exon_number 2; exon_id "ENSMUSE00001169956.2"; level 2; mgi_id "MGI:4439804"; tag "TAGENE"; havana_gene "OTTMUSG00000042944.1";
chr1	ENSEMBL_gcm37	exon	136633277	136633380	0.143366340190535	+	.	gene_id "ENSMUSG00000097448.3"; transcript_id "ENSMUSG00000097448.3_tx_10"; exon_id "chr1_136633277_136633380_+"; exonnum "4"; txlen "1079";
chr1	ENSEMBL_gcm37	exon	136633277	136633380	0.123914929814621	+	.	gene_id "ENSMUSG00000097448.3"; transcript_id "ENSMUSG00000097448.3_tx_16"; exon_id "chr1_136633277_136633380_+"; exonnum "3"; txlen "807";
chr1	ENSEMBL_gcm37	exon	136633277	136633380	0.11870344035104	+	.	gene_id "ENSMUSG00000097448.3"; transcript_id "ENSMUSG00000097448.3_tx_17"; exon_id "chr1_136633277_136633380_+"; exonnum "3"; txlen "983";
chr1	ENSEMBL_gcm37	exon	136633277	136633380	0.11870344035104	+	.	gene_id "ENSMUSG00000097448.3"; transcript_id "ENSMUSG00000097448.3_tx_18"; exon_id "chr1_136633277_136633380_+"; exonnum "4"; txlen "1027";
chr1	ENSEMBL_gcm37	exon	136633277	136633380	0.108516759293777	+	.	gene_id "ENSMUSG00000097448.3"; transcript_id "ENSMUSG00000097448.3_tx_20"; exon_id "chr1_136633277_136633380_+"; exonnum "3"; txlen "793";
chr1	ENSEMBL_gcm37	exon	136633277	136633380	0.108516759293777	+	.	gene_id "ENSMUSG00000097448.3"; transcript_id "ENSMUSG00000097448.3_tx_21"; exon_id "chr1_136633277_136633380_+"; exonnum "3"; txlen "977";
chr1	ENSEMBL_gcm37	exon	136633277	136633380	0.108516759293777	+	.	gene_id "ENSMUSG00000097448.3"; transcript_id "ENSMUSG00000097448.3_tx_22"; exon_id "chr1_136633277_136633380_+"; exonnum "4"; txlen "837";
chr1	ENSEMBL_gcm37	exon	136633277	136633380	0.108516759293777	+	.	gene_id "ENSMUSG00000097448.3"; transcript_id "ENSMUSG00000097448.3_tx_23"; exon_id "chr1_136633277_136633380_+"; exonnum "4"; txlen "1021";
chr1	ENSEMBL_gcm37	exon	136633277	136633380	0.104998098689091	+	.	gene_id "ENSMUSG00000097448.3"; transcript_id "ENSMUSG00000097448.3_tx_25"; exon_id "chr1_136633277_136633380_+"; exonnum "4"; txlen "851";
chr1	ENSEMBL_gcm37	exon	136633277	136633380	0.0690561195505855	+	.	gene_id "ENSMUSG00000097448.3"; transcript_id "ENSMUSG00000097448.3_tx_27"; exon_id "chr1_136633277_136633380_+"; exonnum "3"; txlen "1546";
chr1	ENSEMBL_gcm37	exon	136633277	136633380	0.0690561195505855	+	.	gene_id "ENSMUSG00000097448.3"; transcript_id "ENSMUSG00000097448.3_tx_29"; exon_id "chr1_136633277_136633380_+"; exonnum "4"; txlen "1590";
chr1	ENSEMBL_gcm37	exon	136633277	136633380	0.0443932197110907	+	.	gene_id "ENSMUSG00000097448.3"; transcript_id "ENSMUSG00000097448.3_tx_38"; exon_id "chr1_136633277_136633380_+"; exonnum "3"; txlen "841";
chr1	ENSEMBL_gcm37	exon	136633277	136633380	0.249102811586936	+	.	gene_id "ENSMUSG00000097448.3"; transcript_id "ENSMUSG00000097448.3_tx_4"; exon_id "chr1_136633277_136633380_+"; exonnum "3"; txlen "789";
chr1	ENSEMBL_gcm37	exon	136633277	136633380	0.19348732807788	+	.	gene_id "ENSMUSG00000097448.3"; transcript_id "ENSMUSG00000097448.3_tx_6"; exon_id "chr1_136633277_136633380_+"; exonnum "4"; txlen "833";
chr1	ENSEMBL_gcm37	exon	136633277	136633380	0.143366340190535	+	.	gene_id "ENSMUSG00000097448.3"; transcript_id "ENSMUSG00000097448.3_tx_9"; exon_id "chr1_136633277_136633380_+"; exonnum "3"; txlen "1035";
chr1	HAVANA	exon	136633277	136633602	0	+	.	gene_id "ENSMUSG00000097448.3"; transcript_id "ENSMUST00000325111.1"; gene_type "lncRNA"; gene_name "Platr22"; transcript_type "lncRNA"; transcript_name "Platr22-226"; exon_number 2; exon_id "ENSMUSE00001640909.1"; level 2; mgi_id "MGI:4439804"; tag "TAGENE"; havana_gene "OTTMUSG00000042944.1";
chr1	HAVANA	exon	136633277	136633604	0	+	.	gene_id "ENSMUSG00000097448.3"; transcript_id "ENSMUST00000325112.1"; gene_type "lncRNA"; gene_name "Platr22"; transcript_type "lncRNA"; transcript_name "Platr22-227"; exon_number 3; exon_id "ENSMUSE00001640867.1"; level 2; mgi_id "MGI:4439804"; tag "TAGENE"; havana_gene "OTTMUSG00000042944.1";
chr1	sragcm37_ss	exon	136634368	136634814	0.108516759293777	+	.	gene_id "ENSMUSG00000097448.3"; transcript_id "ENSMUSG00000097448.3_tx_20"; exon_id "chr1_136634368_136634814_+"; exonnum "4"; txlen "793";
chr1	sragcm37_ss	exon	136634368	136634814	0.108516759293777	+	.	gene_id "ENSMUSG00000097448.3"; transcript_id "ENSMUSG00000097448.3_tx_21"; exon_id "chr1_136634368_136634814_+"; exonnum "4"; txlen "977";
chr1	sragcm37_ss	exon	136634368	136634814	0.108516759293777	+	.	gene_id "ENSMUSG00000097448.3"; transcript_id "ENSMUSG00000097448.3_tx_22"; exon_id "chr1_136634368_136634814_+"; exonnum "5"; txlen "837";
chr1	sragcm37_ss	exon	136634368	136634814	0.108516759293777	+	.	gene_id "ENSMUSG00000097448.3"; transcript_id "ENSMUSG00000097448.3_tx_23"; exon_id "chr1_136634368_136634814_+"; exonnum "5"; txlen "1021";
chr1	sragcm37_es	exon	136635353	136635742	0.0626863823483235	+	.	gene_id "ENSMUSG00000097448.3"; transcript_id "ENSMUSG00000097448.3_tx_30"; exon_id "chr1_136635353_136635742_+"; exonnum "1"; txlen "895";
chr1	sragcm37_es	exon	136635353	136635742	0.0626863823483235	+	.	gene_id "ENSMUSG00000097448.3"; transcript_id "ENSMUSG00000097448.3_tx_31"; exon_id "chr1_136635353_136635742_+"; exonnum "1"; txlen "843";
chr1	HAVANA	exon	136637045	136638060	0	+	.	gene_id "ENSMUSG00000097448.3"; transcript_id "ENSMUST00000325110.1"; gene_type "lncRNA"; gene_name "Platr22"; transcript_type "lncRNA"; transcript_name "Platr22-225"; exon_number 3; exon_id "ENSMUSE00001640900.1"; level 2; mgi_id "MGI:4439804"; tag "TAGENE"; havana_gene "OTTMUSG00000042944.1";
chr1	ENSEMBL_gcm37	exon	136637045	136638060	0.0690561195505855	+	.	gene_id "ENSMUSG00000097448.3"; transcript_id "ENSMUSG00000097448.3_tx_27"; exon_id "chr1_136637045_136638060_+"; exonnum "4"; txlen "1546";
chr1	ENSEMBL_gcm37	exon	136637045	136638060	0.0690561195505855	+	.	gene_id "ENSMUSG00000097448.3"; transcript_id "ENSMUSG00000097448.3_tx_29"; exon_id "chr1_136637045_136638060_+"; exonnum "5"; txlen "1590";
chr1	HAVANA	exon	136643450	136643644	0	+	.	gene_id "ENSMUSG00000097448.3"; transcript_id "ENSMUST00000325109.1"; gene_type "lncRNA"; gene_name "Platr22"; transcript_type "lncRNA"; transcript_name "Platr22-224"; exon_number 3; exon_id "ENSMUSE00001640871.1"; level 2; mgi_id "MGI:4439804"; tag "TAGENE"; havana_gene "OTTMUSG00000042944.1";
chr1	HAVANA	exon	136652223	136652416	0	+	.	gene_id "ENSMUSG00000097448.3"; transcript_id "ENSMUST00000325098.1"; gene_type "lncRNA"; gene_name "Platr22"; transcript_type "lncRNA"; transcript_name "Platr22-213"; exon_number 3; exon_id "ENSMUSE00001640908.1"; level 2; mgi_id "MGI:4439804"; tag "basic"; tag "TAGENE"; havana_gene "OTTMUSG00000042944.1";
chr1	HAVANA	exon	136652223	136652416	0	+	.	gene_id "ENSMUSG00000097448.3"; transcript_id "ENSMUST00000325104.1"; gene_type "lncRNA"; gene_name "Platr22"; transcript_type "lncRNA"; transcript_name "Platr22-219"; exon_number 3; exon_id "ENSMUSE00001640908.1"; level 2; mgi_id "MGI:4439804"; tag "TAGENE"; havana_gene "OTTMUSG00000042944.1";
chr1	ENSEMBL_gcm37	exon	136652223	136652416	0.143366340190535	+	.	gene_id "ENSMUSG00000097448.3"; transcript_id "ENSMUSG00000097448.3_tx_10"; exon_id "chr1_136652223_136652416_+"; exonnum "5"; txlen "1079";
chr1	ENSEMBL_gcm37	exon	136652223	136652416	0.11870344035104	+	.	gene_id "ENSMUSG00000097448.3"; transcript_id "ENSMUSG00000097448.3_tx_17"; exon_id "chr1_136652223_136652416_+"; exonnum "4"; txlen "983";
chr1	ENSEMBL_gcm37	exon	136652223	136652416	0.11870344035104	+	.	gene_id "ENSMUSG00000097448.3"; transcript_id "ENSMUSG00000097448.3_tx_18"; exon_id "chr1_136652223_136652416_+"; exonnum "5"; txlen "1027";
chr1	ENSEMBL_gcm37	exon	136652223	136652416	0.0626863823483235	+	.	gene_id "ENSMUSG00000097448.3"; transcript_id "ENSMUSG00000097448.3_tx_30"; exon_id "chr1_136652223_136652416_+"; exonnum "2"; txlen "895";
chr1	ENSEMBL_gcm37	exon	136652223	136652416	0.0626863823483235	+	.	gene_id "ENSMUSG00000097448.3"; transcript_id "ENSMUSG00000097448.3_tx_31"; exon_id "chr1_136652223_136652416_+"; exonnum "2"; txlen "843";
chr1	ENSEMBL_gcm37	exon	136652223	136652416	0.143366340190535	+	.	gene_id "ENSMUSG00000097448.3"; transcript_id "ENSMUSG00000097448.3_tx_9"; exon_id "chr1_136652223_136652416_+"; exonnum "4"; txlen "1035";
chr1	HAVANA	exon	136652227	136652416	0	+	.	gene_id "ENSMUSG00000097448.3"; transcript_id "ENSMUST00000325107.1"; gene_type "lncRNA"; gene_name "Platr22"; transcript_type "lncRNA"; transcript_name "Platr22-222"; exon_number 3; exon_id "ENSMUSE00001640911.1"; level 2; mgi_id "MGI:4439804"; tag "TAGENE"; havana_gene "OTTMUSG00000042944.1";
chr1	HAVANA	exon	136652227	136652416	0	+	.	gene_id "ENSMUSG00000097448.3"; transcript_id "ENSMUST00000325100.1"; gene_type "lncRNA"; gene_name "Platr22"; transcript_type "lncRNA"; transcript_name "Platr22-215"; exon_number 3; exon_id "ENSMUSE00001640911.1"; level 2; mgi_id "MGI:4439804"; tag "basic"; tag "TAGENE"; havana_gene "OTTMUSG00000042944.1";
chr1	HAVANA	exon	136652227	136652416	0	+	.	gene_id "ENSMUSG00000097448.3"; transcript_id "ENSMUST00000325106.1"; gene_type "lncRNA"; gene_name "Platr22"; transcript_type "lncRNA"; transcript_name "Platr22-221"; exon_number 3; exon_id "ENSMUSE00001640911.1"; level 2; mgi_id "MGI:4439804"; tag "TAGENE"; havana_gene "OTTMUSG00000042944.1";
chr1	HAVANA	exon	136652227	136652416	0	+	.	gene_id "ENSMUSG00000097448.3"; transcript_id "ENSMUST00000325105.1"; gene_type "lncRNA"; gene_name "Platr22"; transcript_type "lncRNA"; transcript_name "Platr22-220"; exon_number 3; exon_id "ENSMUSE00001640911.1"; level 2; mgi_id "MGI:4439804"; tag "basic"; tag "TAGENE"; havana_gene "OTTMUSG00000042944.1";
chr1	HAVANA	exon	136652266	136652416	0	+	.	gene_id "ENSMUSG00000097448.3"; transcript_id "ENSMUST00000325102.1"; gene_type "lncRNA"; gene_name "Platr22"; transcript_type "lncRNA"; transcript_name "Platr22-217"; exon_number 3; exon_id "ENSMUSE00001640876.1"; level 2; mgi_id "MGI:4439804"; tag "TAGENE"; havana_gene "OTTMUSG00000042944.1";
chr1	HAVANA	exon	136652309	136652416	0	+	.	gene_id "ENSMUSG00000097448.3"; transcript_id "ENSMUST00000181274.2"; gene_type "lncRNA"; gene_name "Platr22"; transcript_type "lncRNA"; transcript_name "Platr22-201"; exon_number 3; exon_id "ENSMUSE00001196354.2"; level 2; transcript_support_level "5"; mgi_id "MGI:4439804"; tag "basic"; havana_gene "OTTMUSG00000042944.1"; havana_transcript "OTTMUST00000112777.1";
chr1	HAVANA	exon	136652526	136652577	0	+	.	gene_id "ENSMUSG00000097448.3"; transcript_id "ENSMUST00000325098.1"; gene_type "lncRNA"; gene_name "Platr22"; transcript_type "lncRNA"; transcript_name "Platr22-213"; exon_number 4; exon_id "ENSMUSE00001640912.1"; level 2; mgi_id "MGI:4439804"; tag "basic"; tag "TAGENE"; havana_gene "OTTMUSG00000042944.1";
chr1	HAVANA	exon	136652526	136652577	0	+	.	gene_id "ENSMUSG00000097448.3"; transcript_id "ENSMUST00000325102.1"; gene_type "lncRNA"; gene_name "Platr22"; transcript_type "lncRNA"; transcript_name "Platr22-217"; exon_number 4; exon_id "ENSMUSE00001640912.1"; level 2; mgi_id "MGI:4439804"; tag "TAGENE"; havana_gene "OTTMUSG00000042944.1";
chr1	HAVANA	exon	136652526	136652577	0	+	.	gene_id "ENSMUSG00000097448.3"; transcript_id "ENSMUST00000325100.1"; gene_type "lncRNA"; gene_name "Platr22"; transcript_type "lncRNA"; transcript_name "Platr22-215"; exon_number 4; exon_id "ENSMUSE00001640912.1"; level 2; mgi_id "MGI:4439804"; tag "basic"; tag "TAGENE"; havana_gene "OTTMUSG00000042944.1";
chr1	HAVANA	exon	136652526	136652577	0	+	.	gene_id "ENSMUSG00000097448.3"; transcript_id "ENSMUST00000325106.1"; gene_type "lncRNA"; gene_name "Platr22"; transcript_type "lncRNA"; transcript_name "Platr22-221"; exon_number 4; exon_id "ENSMUSE00001640912.1"; level 2; mgi_id "MGI:4439804"; tag "TAGENE"; havana_gene "OTTMUSG00000042944.1";
chr1	HAVANA	exon	136652526	136652577	0	+	.	gene_id "ENSMUSG00000097448.3"; transcript_id "ENSMUST00000325105.1"; gene_type "lncRNA"; gene_name "Platr22"; transcript_type "lncRNA"; transcript_name "Platr22-220"; exon_number 4; exon_id "ENSMUSE00001640912.1"; level 2; mgi_id "MGI:4439804"; tag "basic"; tag "TAGENE"; havana_gene "OTTMUSG00000042944.1";
chr1	HAVANA	exon	136652526	136652577	0	+	.	gene_id "ENSMUSG00000097448.3"; transcript_id "ENSMUST00000325104.1"; gene_type "lncRNA"; gene_name "Platr22"; transcript_type "lncRNA"; transcript_name "Platr22-219"; exon_number 4; exon_id "ENSMUSE00001640912.1"; level 2; mgi_id "MGI:4439804"; tag "TAGENE"; havana_gene "OTTMUSG00000042944.1";
chr1	ENSEMBL_gcm37	exon	136652526	136652577	0.143366340190535	+	.	gene_id "ENSMUSG00000097448.3"; transcript_id "ENSMUSG00000097448.3_tx_10"; exon_id "chr1_136652526_136652577_+"; exonnum "6"; txlen "1079";
chr1	ENSEMBL_gcm37	exon	136652526	136652577	0.0626863823483235	+	.	gene_id "ENSMUSG00000097448.3"; transcript_id "ENSMUSG00000097448.3_tx_30"; exon_id "chr1_136652526_136652577_+"; exonnum "3"; txlen "895";
chr1	ENSEMBL_gcm37	exon	136652526	136652577	0.0443932197110907	+	.	gene_id "ENSMUSG00000097448.3"; transcript_id "ENSMUSG00000097448.3_tx_38"; exon_id "chr1_136652526_136652577_+"; exonnum "4"; txlen "841";
chr1	ENSEMBL_gcm37	exon	136652526	136652577	0.143366340190535	+	.	gene_id "ENSMUSG00000097448.3"; transcript_id "ENSMUSG00000097448.3_tx_9"; exon_id "chr1_136652526_136652577_+"; exonnum "5"; txlen "1035";
chr1	HAVANA	exon	136652530	136652577	0	+	.	gene_id "ENSMUSG00000097448.3"; transcript_id "ENSMUST00000181274.2"; gene_type "lncRNA"; gene_name "Platr22"; transcript_type "lncRNA"; transcript_name "Platr22-201"; exon_number 4; exon_id "ENSMUSE00001095568.2"; level 2; transcript_support_level "5"; mgi_id "MGI:4439804"; tag "basic"; havana_gene "OTTMUSG00000042944.1"; havana_transcript "OTTMUST00000112777.1";
chr1	HAVANA	exon	136652709	136652967	0	+	.	gene_id "ENSMUSG00000097448.3"; transcript_id "ENSMUST00000325097.1"; gene_type "lncRNA"; gene_name "Platr22"; transcript_type "lncRNA"; transcript_name "Platr22-212"; exon_number 2; exon_id "ENSMUSE00001640885.1"; level 2; mgi_id "MGI:4439804"; tag "TAGENE"; havana_gene "OTTMUSG00000042944.1";
chr1	HAVANA	exon	136652709	136652967	0	+	.	gene_id "ENSMUSG00000097448.3"; transcript_id "ENSMUST00000325101.1"; gene_type "lncRNA"; gene_name "Platr22"; transcript_type "lncRNA"; transcript_name "Platr22-216"; exon_number 3; exon_id "ENSMUSE00001640885.1"; level 2; mgi_id "MGI:4439804"; tag "TAGENE"; havana_gene "OTTMUSG00000042944.1";
chr1	HAVANA	exon	136652709	136652967	0	+	.	gene_id "ENSMUSG00000097448.3"; transcript_id "ENSMUST00000325100.1"; gene_type "lncRNA"; gene_name "Platr22"; transcript_type "lncRNA"; transcript_name "Platr22-215"; exon_number 5; exon_id "ENSMUSE00001640885.1"; level 2; mgi_id "MGI:4439804"; tag "basic"; tag "TAGENE"; havana_gene "OTTMUSG00000042944.1";
chr1	HAVANA	exon	136652709	136652967	0	+	.	gene_id "ENSMUSG00000097448.3"; transcript_id "ENSMUST00000325104.1"; gene_type "lncRNA"; gene_name "Platr22"; transcript_type "lncRNA"; transcript_name "Platr22-219"; exon_number 5; exon_id "ENSMUSE00001640885.1"; level 2; mgi_id "MGI:4439804"; tag "TAGENE"; havana_gene "OTTMUSG00000042944.1";
chr1	ENSEMBL_gcm37	exon	136652709	136652967	0.143366340190535	+	.	gene_id "ENSMUSG00000097448.3"; transcript_id "ENSMUSG00000097448.3_tx_10"; exon_id "chr1_136652709_136652967_+"; exonnum "7"; txlen "1079";
chr1	ENSEMBL_gcm37	exon	136652709	136652967	0.11870344035104	+	.	gene_id "ENSMUSG00000097448.3"; transcript_id "ENSMUSG00000097448.3_tx_17"; exon_id "chr1_136652709_136652967_+"; exonnum "5"; txlen "983";
chr1	ENSEMBL_gcm37	exon	136652709	136652967	0.11870344035104	+	.	gene_id "ENSMUSG00000097448.3"; transcript_id "ENSMUSG00000097448.3_tx_18"; exon_id "chr1_136652709_136652967_+"; exonnum "6"; txlen "1027";
chr1	ENSEMBL_gcm37	exon	136652709	136652967	0.0626863823483235	+	.	gene_id "ENSMUSG00000097448.3"; transcript_id "ENSMUSG00000097448.3_tx_30"; exon_id "chr1_136652709_136652967_+"; exonnum "4"; txlen "895";
chr1	ENSEMBL_gcm37	exon	136652709	136652967	0.0626863823483235	+	.	gene_id "ENSMUSG00000097448.3"; transcript_id "ENSMUSG00000097448.3_tx_31"; exon_id "chr1_136652709_136652967_+"; exonnum "3"; txlen "843";
chr1	ENSEMBL_gcm37	exon	136652709	136652967	0.0538617424866667	+	.	gene_id "ENSMUSG00000097448.3"; transcript_id "ENSMUSG00000097448.3_tx_34"; exon_id "chr1_136652709_136652967_+"; exonnum "3"; txlen "685";
chr1	ENSEMBL_gcm37	exon	136652709	136652967	0.0443932197110907	+	.	gene_id "ENSMUSG00000097448.3"; transcript_id "ENSMUSG00000097448.3_tx_38"; exon_id "chr1_136652709_136652967_+"; exonnum "5"; txlen "841";
chr1	ENSEMBL_gcm37	exon	136652709	136652967	0.249102811586936	+	.	gene_id "ENSMUSG00000097448.3"; transcript_id "ENSMUSG00000097448.3_tx_4"; exon_id "chr1_136652709_136652967_+"; exonnum "4"; txlen "789";
chr1	ENSEMBL_gcm37	exon	136652709	136652967	0.19348732807788	+	.	gene_id "ENSMUSG00000097448.3"; transcript_id "ENSMUSG00000097448.3_tx_6"; exon_id "chr1_136652709_136652967_+"; exonnum "5"; txlen "833";
chr1	ENSEMBL_gcm37	exon	136652709	136652967	0.143366340190535	+	.	gene_id "ENSMUSG00000097448.3"; transcript_id "ENSMUSG00000097448.3_tx_9"; exon_id "chr1_136652709_136652967_+"; exonnum "6"; txlen "1035";
chr1	HAVANA	exon	136652709	136653521	0	+	.	gene_id "ENSMUSG00000097448.3"; transcript_id "ENSMUST00000325107.1"; gene_type "lncRNA"; gene_name "Platr22"; transcript_type "lncRNA"; transcript_name "Platr22-222"; exon_number 4; exon_id "ENSMUSE00001640888.1"; level 2; mgi_id "MGI:4439804"; tag "TAGENE"; havana_gene "OTTMUSG00000042944.1";
chr1	HAVANA	exon	136652709	136653873	0	+	.	gene_id "ENSMUSG00000097448.3"; transcript_id "ENSMUST00000325106.1"; gene_type "lncRNA"; gene_name "Platr22"; transcript_type "lncRNA"; transcript_name "Platr22-221"; exon_number 5; exon_id "ENSMUSE00001640870.1"; level 2; mgi_id "MGI:4439804"; tag "TAGENE"; havana_gene "OTTMUSG00000042944.1";
chr1	HAVANA	exon	136652709	136653880	0	+	.	gene_id "ENSMUSG00000097448.3"; transcript_id "ENSMUST00000181274.2"; gene_type "lncRNA"; gene_name "Platr22"; transcript_type "lncRNA"; transcript_name "Platr22-201"; exon_number 5; exon_id "ENSMUSE00001155323.2"; level 2; transcript_support_level "5"; mgi_id "MGI:4439804"; tag "basic"; havana_gene "OTTMUSG00000042944.1"; havana_transcript "OTTMUST00000112777.1";
chr1	HAVANA	exon	136652709	136653886	0	+	.	gene_id "ENSMUSG00000097448.3"; transcript_id "ENSMUST00000325095.1"; gene_type "lncRNA"; gene_name "Platr22"; transcript_type "lncRNA"; transcript_name "Platr22-210"; exon_number 2; exon_id "ENSMUSE00001640913.1"; level 2; mgi_id "MGI:4439804"; tag "TAGENE"; havana_gene "OTTMUSG00000042944.1";
chr1	HAVANA	exon	136652709	136653886	0	+	.	gene_id "ENSMUSG00000097448.3"; transcript_id "ENSMUST00000325098.1"; gene_type "lncRNA"; gene_name "Platr22"; transcript_type "lncRNA"; transcript_name "Platr22-213"; exon_number 5; exon_id "ENSMUSE00001640913.1"; level 2; mgi_id "MGI:4439804"; tag "basic"; tag "TAGENE"; havana_gene "OTTMUSG00000042944.1";
chr1	HAVANA	exon	136652709	136653886	0	+	.	gene_id "ENSMUSG00000097448.3"; transcript_id "ENSMUST00000325099.1"; gene_type "lncRNA"; gene_name "Platr22"; transcript_type "lncRNA"; transcript_name "Platr22-214"; exon_number 4; exon_id "ENSMUSE00001640913.1"; level 2; mgi_id "MGI:4439804"; tag "TAGENE"; havana_gene "OTTMUSG00000042944.1";
chr1	HAVANA	exon	136652709	136653886	0	+	.	gene_id "ENSMUSG00000097448.3"; transcript_id "ENSMUST00000325102.1"; gene_type "lncRNA"; gene_name "Platr22"; transcript_type "lncRNA"; transcript_name "Platr22-217"; exon_number 5; exon_id "ENSMUSE00001640913.1"; level 2; mgi_id "MGI:4439804"; tag "TAGENE"; havana_gene "OTTMUSG00000042944.1";
chr1	HAVANA	exon	136652709	136653888	0	+	.	gene_id "ENSMUSG00000097448.3"; transcript_id "ENSMUST00000325096.1"; gene_type "lncRNA"; gene_name "Platr22"; transcript_type "lncRNA"; transcript_name "Platr22-211"; exon_number 3; exon_id "ENSMUSE00001640898.1"; level 2; mgi_id "MGI:4439804"; tag "TAGENE"; havana_gene "OTTMUSG00000042944.1";
chr1	HAVANA	exon	136652844	136652967	0	+	.	gene_id "ENSMUSG00000097448.3"; transcript_id "ENSMUST00000325103.1"; gene_type "lncRNA"; gene_name "Platr22"; transcript_type "lncRNA"; transcript_name "Platr22-218"; exon_number 3; exon_id "ENSMUSE00001640892.1"; level 2; mgi_id "MGI:4439804"; tag "TAGENE"; havana_gene "OTTMUSG00000042944.1";
chr1	HAVANA	exon	136652844	136652967	0	+	.	gene_id "ENSMUSG00000097448.3"; transcript_id "ENSMUST00000325105.1"; gene_type "lncRNA"; gene_name "Platr22"; transcript_type "lncRNA"; transcript_name "Platr22-220"; exon_number 5; exon_id "ENSMUSE00001640892.1"; level 2; mgi_id "MGI:4439804"; tag "basic"; tag "TAGENE"; havana_gene "OTTMUSG00000042944.1";
chr1	HAVANA	exon	136653591	136653884	0	+	.	gene_id "ENSMUSG00000097448.3"; transcript_id "ENSMUST00000325105.1"; gene_type "lncRNA"; gene_name "Platr22"; transcript_type "lncRNA"; transcript_name "Platr22-220"; exon_number 6; exon_id "ENSMUSE00001640897.1"; level 2; mgi_id "MGI:4439804"; tag "basic"; tag "TAGENE"; havana_gene "OTTMUSG00000042944.1";
chr1	HAVANA	exon	136653591	136653886	0	+	.	gene_id "ENSMUSG00000097448.3"; transcript_id "ENSMUST00000325097.1"; gene_type "lncRNA"; gene_name "Platr22"; transcript_type "lncRNA"; transcript_name "Platr22-212"; exon_number 3; exon_id "ENSMUSE00001640872.1"; level 2; mgi_id "MGI:4439804"; tag "TAGENE"; havana_gene "OTTMUSG00000042944.1";
chr1	HAVANA	exon	136653591	136653886	0	+	.	gene_id "ENSMUSG00000097448.3"; transcript_id "ENSMUST00000325101.1"; gene_type "lncRNA"; gene_name "Platr22"; transcript_type "lncRNA"; transcript_name "Platr22-216"; exon_number 4; exon_id "ENSMUSE00001640872.1"; level 2; mgi_id "MGI:4439804"; tag "TAGENE"; havana_gene "OTTMUSG00000042944.1";
chr1	HAVANA	exon	136653591	136653886	0	+	.	gene_id "ENSMUSG00000097448.3"; transcript_id "ENSMUST00000325103.1"; gene_type "lncRNA"; gene_name "Platr22"; transcript_type "lncRNA"; transcript_name "Platr22-218"; exon_number 4; exon_id "ENSMUSE00001640872.1"; level 2; mgi_id "MGI:4439804"; tag "TAGENE"; havana_gene "OTTMUSG00000042944.1";
chr1	HAVANA	exon	136653591	136653886	0	+	.	gene_id "ENSMUSG00000097448.3"; transcript_id "ENSMUST00000325104.1"; gene_type "lncRNA"; gene_name "Platr22"; transcript_type "lncRNA"; transcript_name "Platr22-219"; exon_number 6; exon_id "ENSMUSE00001640872.1"; level 2; mgi_id "MGI:4439804"; tag "TAGENE"; havana_gene "OTTMUSG00000042944.1";
chr1	HAVANA	exon	136653591	136653888	0	+	.	gene_id "ENSMUSG00000097448.3"; transcript_id "ENSMUST00000325100.1"; gene_type "lncRNA"; gene_name "Platr22"; transcript_type "lncRNA"; transcript_name "Platr22-215"; exon_number 6; exon_id "ENSMUSE00001640899.1"; level 2; mgi_id "MGI:4439804"; tag "basic"; tag "TAGENE"; havana_gene "OTTMUSG00000042944.1";
chr1	HAVANA	exon	136657616	136657719	0	+	.	gene_id "ENSMUSG00000097448.3"; transcript_id "ENSMUST00000325094.1"; gene_type "lncRNA"; gene_name "Platr22"; transcript_type "lncRNA"; transcript_name "Platr22-209"; exon_number 1; exon_id "ENSMUSE00001640879.1"; level 2; mgi_id "MGI:4439804"; tag "TAGENE"; havana_gene "OTTMUSG00000042944.1";
chr1	HAVANA	transcript	136657616	136704813	0	+	.	gene_id "ENSMUSG00000097448.3"; transcript_id "ENSMUST00000325094.1"; gene_type "lncRNA"; gene_name "Platr22"; transcript_type "lncRNA"; transcript_name "Platr22-209"; level 2; mgi_id "MGI:4439804"; tag "TAGENE"; havana_gene "OTTMUSG00000042944.1";
chr1	HAVANA	exon	136682258	136682374	0	+	.	gene_id "ENSMUSG00000097448.3"; transcript_id "ENSMUST00000325108.1"; gene_type "lncRNA"; gene_name "Platr22"; transcript_type "lncRNA"; transcript_name "Platr22-223"; exon_number 1; exon_id "ENSMUSE00001640910.1"; level 2; mgi_id "MGI:4439804"; tag "TAGENE"; havana_gene "OTTMUSG00000042944.1";
chr1	HAVANA	transcript	136682258	136704813	0	+	.	gene_id "ENSMUSG00000097448.3"; transcript_id "ENSMUST00000325108.1"; gene_type "lncRNA"; gene_name "Platr22"; transcript_type "lncRNA"; transcript_name "Platr22-223"; level 2; mgi_id "MGI:4439804"; tag "TAGENE"; havana_gene "OTTMUSG00000042944.1";
chr1	HAVANA	exon	136697006	136697108	0	+	.	gene_id "ENSMUSG00000097448.3"; transcript_id "ENSMUST00000325090.1"; gene_type "lncRNA"; gene_name "Platr22"; transcript_type "lncRNA"; transcript_name "Platr22-205"; exon_number 4; exon_id "ENSMUSE00001640868.1"; level 2; mgi_id "MGI:4439804"; tag "basic"; tag "TAGENE"; havana_gene "OTTMUSG00000042944.1";
chr1	HAVANA	exon	136697006	136697108	0	+	.	gene_id "ENSMUSG00000097448.3"; transcript_id "ENSMUST00000325089.1"; gene_type "lncRNA"; gene_name "Platr22"; transcript_type "lncRNA"; transcript_name "Platr22-204"; exon_number 3; exon_id "ENSMUSE00001640868.1"; level 2; mgi_id "MGI:4439804"; tag "basic"; tag "TAGENE"; havana_gene "OTTMUSG00000042944.1";
chr1	HAVANA	exon	136697006	136697108	0	+	.	gene_id "ENSMUSG00000097448.3"; transcript_id "ENSMUST00000325091.1"; gene_type "lncRNA"; gene_name "Platr22"; transcript_type "lncRNA"; transcript_name "Platr22-206"; exon_number 2; exon_id "ENSMUSE00001640868.1"; level 2; mgi_id "MGI:4439804"; tag "TAGENE"; havana_gene "OTTMUSG00000042944.1";
chr1	HAVANA	exon	136697006	136697108	0	+	.	gene_id "ENSMUSG00000097448.3"; transcript_id "ENSMUST00000325093.1"; gene_type "lncRNA"; gene_name "Platr22"; transcript_type "lncRNA"; transcript_name "Platr22-208"; exon_number 3; exon_id "ENSMUSE00001640868.1"; level 2; mgi_id "MGI:4439804"; tag "TAGENE"; havana_gene "OTTMUSG00000042944.1";
chr1	HAVANA	exon	136697006	136697108	0	+	.	gene_id "ENSMUSG00000097448.3"; transcript_id "ENSMUST00000325094.1"; gene_type "lncRNA"; gene_name "Platr22"; transcript_type "lncRNA"; transcript_name "Platr22-209"; exon_number 2; exon_id "ENSMUSE00001640868.1"; level 2; mgi_id "MGI:4439804"; tag "TAGENE"; havana_gene "OTTMUSG00000042944.1";
chr1	HAVANA	exon	136697006	136697108	0	+	.	gene_id "ENSMUSG00000097448.3"; transcript_id "ENSMUST00000325108.1"; gene_type "lncRNA"; gene_name "Platr22"; transcript_type "lncRNA"; transcript_name "Platr22-223"; exon_number 2; exon_id "ENSMUSE00001640868.1"; level 2; mgi_id "MGI:4439804"; tag "TAGENE"; havana_gene "OTTMUSG00000042944.1";
chr1	ENSEMBL_gcm37	exon	136697006	136697108	0.123914929814621	+	.	gene_id "ENSMUSG00000097448.3"; transcript_id "ENSMUSG00000097448.3_tx_16"; exon_id "chr1_136697006_136697108_+"; exonnum "4"; txlen "807";
chr1	ENSEMBL_gcm37	exon	136697006	136697108	0.104998098689091	+	.	gene_id "ENSMUSG00000097448.3"; transcript_id "ENSMUSG00000097448.3_tx_25"; exon_id "chr1_136697006_136697108_+"; exonnum "5"; txlen "851";
chr1	HAVANA	exon	136698008	136698181	0	+	.	gene_id "ENSMUSG00000097448.3"; transcript_id "ENSMUST00000325093.1"; gene_type "lncRNA"; gene_name "Platr22"; transcript_type "lncRNA"; transcript_name "Platr22-208"; exon_number 4; exon_id "ENSMUSE00001640891.1"; level 2; mgi_id "MGI:4439804"; tag "TAGENE"; havana_gene "OTTMUSG00000042944.1";
chr1	ENSEMBL_gcm37	exon	136698008	136698181	0.123914929814621	+	.	gene_id "ENSMUSG00000097448.3"; transcript_id "ENSMUSG00000097448.3_tx_16"; exon_id "chr1_136698008_136698181_+"; exonnum "5"; txlen "807";
chr1	ENSEMBL_gcm37	exon	136698008	136698181	0.104998098689091	+	.	gene_id "ENSMUSG00000097448.3"; transcript_id "ENSMUSG00000097448.3_tx_25"; exon_id "chr1_136698008_136698181_+"; exonnum "6"; txlen "851";
chr1	HAVANA	exon	136703876	136704813	0	+	.	gene_id "ENSMUSG00000097448.3"; transcript_id "ENSMUST00000325090.1"; gene_type "lncRNA"; gene_name "Platr22"; transcript_type "lncRNA"; transcript_name "Platr22-205"; exon_number 5; exon_id "ENSMUSE00001640866.1"; level 2; mgi_id "MGI:4439804"; tag "basic"; tag "TAGENE"; havana_gene "OTTMUSG00000042944.1";
chr1	HAVANA	exon	136703876	136704813	0	+	.	gene_id "ENSMUSG00000097448.3"; transcript_id "ENSMUST00000325091.1"; gene_type "lncRNA"; gene_name "Platr22"; transcript_type "lncRNA"; transcript_name "Platr22-206"; exon_number 3; exon_id "ENSMUSE00001640866.1"; level 2; mgi_id "MGI:4439804"; tag "TAGENE"; havana_gene "OTTMUSG00000042944.1";
chr1	HAVANA	exon	136703876	136704813	0	+	.	gene_id "ENSMUSG00000097448.3"; transcript_id "ENSMUST00000325092.1"; gene_type "lncRNA"; gene_name "Platr22"; transcript_type "lncRNA"; transcript_name "Platr22-207"; exon_number 3; exon_id "ENSMUSE00001640866.1"; level 2; mgi_id "MGI:4439804"; tag "TAGENE"; havana_gene "OTTMUSG00000042944.1";
chr1	HAVANA	exon	136703876	136704813	0	+	.	gene_id "ENSMUSG00000097448.3"; transcript_id "ENSMUST00000325094.1"; gene_type "lncRNA"; gene_name "Platr22"; transcript_type "lncRNA"; transcript_name "Platr22-209"; exon_number 3; exon_id "ENSMUSE00001640866.1"; level 2; mgi_id "MGI:4439804"; tag "TAGENE"; havana_gene "OTTMUSG00000042944.1";
chr1	HAVANA	exon	136703876	136704813	0	+	.	gene_id "ENSMUSG00000097448.3"; transcript_id "ENSMUST00000325108.1"; gene_type "lncRNA"; gene_name "Platr22"; transcript_type "lncRNA"; transcript_name "Platr22-223"; exon_number 3; exon_id "ENSMUSE00001640866.1"; level 2; mgi_id "MGI:4439804"; tag "TAGENE"; havana_gene "OTTMUSG00000042944.1";
chr1	HAVANA	exon	136703876	136706129	0	+	.	gene_id "ENSMUSG00000097448.3"; transcript_id "ENSMUST00000325089.1"; gene_type "lncRNA"; gene_name "Platr22"; transcript_type "lncRNA"; transcript_name "Platr22-204"; exon_number 4; exon_id "ENSMUSE00001640904.1"; level 2; mgi_id "MGI:4439804"; tag "basic"; tag "TAGENE"; havana_gene "OTTMUSG00000042944.1";
chr1	HAVANA	exon	136720702	136721524	0	+	.	gene_id "ENSMUSG00000097448.3"; transcript_id "ENSMUST00000325088.1"; gene_type "lncRNA"; gene_name "Platr22"; transcript_type "lncRNA"; transcript_name "Platr22-203"; exon_number 4; exon_id "ENSMUSE00001640906.1"; level 2; mgi_id "MGI:4439804"; tag "TAGENE"; havana_gene "OTTMUSG00000042944.1";
chr1	HAVANA	exon	136720702	136721596	0	+	.	gene_id "ENSMUSG00000097448.3"; transcript_id "ENSMUST00000325087.1"; gene_type "lncRNA"; gene_name "Platr22"; transcript_type "lncRNA"; transcript_name "Platr22-202"; exon_number 3; exon_id "ENSMUSE00001640907.1"; level 2; mgi_id "MGI:4439804"; tag "Ensembl_canonical"; tag "GENCODE_Primary"; tag "TAGENE"; havana_gene "OTTMUSG00000042944.1";
chr1	HAVANA	gene	136720772	136721248	0	+	.	gene_id "ENSMUSG00000103953.2"; gene_type "transcribed_processed_pseudogene"; gene_name "Gm29718"; level 2; mgi_id "MGI:5588877"; tag "overlapping_locus"; havana_gene "OTTMUSG00000049858.1";
chr1	HAVANA	transcript	136720772	136721248	0	+	.	gene_id "ENSMUSG00000103953.2"; transcript_id "ENSMUST00000193396.2"; gene_type "transcribed_processed_pseudogene"; gene_name "Gm29718"; transcript_type "transcribed_processed_pseudogene"; transcript_name "Gm29718-201"; level 2; transcript_support_level "NA"; mgi_id "MGI:5588877"; ont "PGO:0000004"; ont "PGO:0000019"; tag "basic"; tag "Ensembl_canonical"; tag "GENCODE_Primary"; havana_gene "OTTMUSG00000049858.1"; havana_transcript "OTTMUST00000126966.1";
chr1	HAVANA	exon	136720772	136721248	0	+	.	gene_id "ENSMUSG00000103953.2"; transcript_id "ENSMUST00000193396.2"; gene_type "transcribed_processed_pseudogene"; gene_name "Gm29718"; transcript_type "transcribed_processed_pseudogene"; transcript_name "Gm29718-201"; exon_number 1; exon_id "ENSMUSE00001336639.2"; level 2; transcript_support_level "NA"; mgi_id "MGI:5588877"; ont "PGO:0000004"; ont "PGO:0000019"; tag "basic"; tag "Ensembl_canonical"; tag "GENCODE_Primary"; havana_gene "OTTMUSG00000049858.1"; havana_transcript "OTTMUST00000126966.1";
chr1	sragcm37_es	exon	136732742	136732895	0.0306452664233576	+	.	gene_id "sragcm37_gene_331"; transcript_id "sragcm37_gene_331_tx_3"; exon_id "chr1_136732742_136732895_+"; exonnum "1"; txlen "726";
chr1	sragcm37_mid	exon	136744194	136744322	0.0306452664233576	+	.	gene_id "sragcm37_gene_331"; transcript_id "sragcm37_gene_331_tx_3"; exon_id "chr1_136744194_136744322_+"; exonnum "2"; txlen "726";
chr1	sragcm37_mid	exon	136744194	136744322	0.00217534811621678	+	.	gene_id "sragcm37_gene_331"; transcript_id "sragcm37_gene_331_tx_4"; exon_id "chr1_136744194_136744322_+"; exonnum "1"; txlen "662";
chr1	sragcm37_mid	exon	136745240	136745329	0.00217534811621678	+	.	gene_id "sragcm37_gene_331"; transcript_id "sragcm37_gene_331_tx_4"; exon_id "chr1_136745240_136745329_+"; exonnum "2"; txlen "662";
chr1	sragcm37_mid	exon	136745708	136745831	0.0306452664233576	+	.	gene_id "sragcm37_gene_331"; transcript_id "sragcm37_gene_331_tx_3"; exon_id "chr1_136745708_136745831_+"; exonnum "3"; txlen "726";
chr1	sragcm37_mid	exon	136745708	136745831	0.00217534811621678	+	.	gene_id "sragcm37_gene_331"; transcript_id "sragcm37_gene_331_tx_4"; exon_id "chr1_136745708_136745831_+"; exonnum "3"; txlen "662";
chr1	sragcm37_es	exon	136748833	136748907	0.986327736054429	+	.	gene_id "sragcm37_gene_331"; transcript_id "sragcm37_gene_331_tx_1"; exon_id "chr1_136748833_136748907_+"; exonnum "1"; txlen "735";
chr1	sragcm37_es	exon	136748833	136748907	0.37587595373032	+	.	gene_id "sragcm37_gene_331"; transcript_id "sragcm37_gene_331_tx_2"; exon_id "chr1_136748833_136748907_+"; exonnum "1"; txlen "588";
chr1	sragcm37_mid	exon	136770417	136770563	0.986327736054429	+	.	gene_id "sragcm37_gene_331"; transcript_id "sragcm37_gene_331_tx_1"; exon_id "chr1_136770417_136770563_+"; exonnum "2"; txlen "735";
chr1	sragcm37_mid	exon	136770417	136770563	0.0306452664233576	+	.	gene_id "sragcm37_gene_331"; transcript_id "sragcm37_gene_331_tx_3"; exon_id "chr1_136770417_136770563_+"; exonnum "4"; txlen "726";
chr1	sragcm37_mid	exon	136770417	136770563	0.00217534811621678	+	.	gene_id "sragcm37_gene_331"; transcript_id "sragcm37_gene_331_tx_4"; exon_id "chr1_136770417_136770563_+"; exonnum "4"; txlen "662";
chr1	sragcm37_mid	exon	136771057	136771228	0.986327736054429	+	.	gene_id "sragcm37_gene_331"; transcript_id "sragcm37_gene_331_tx_1"; exon_id "chr1_136771057_136771228_+"; exonnum "3"; txlen "735";
chr1	sragcm37_mid	exon	136771057	136771228	0.37587595373032	+	.	gene_id "sragcm37_gene_331"; transcript_id "sragcm37_gene_331_tx_2"; exon_id "chr1_136771057_136771228_+"; exonnum "2"; txlen "588";
chr1	sragcm37_mid	exon	136771057	136771228	0.0306452664233576	+	.	gene_id "sragcm37_gene_331"; transcript_id "sragcm37_gene_331_tx_3"; exon_id "chr1_136771057_136771228_+"; exonnum "5"; txlen "726";
chr1	sragcm37_mid	exon	136771057	136771228	0.00217534811621678	+	.	gene_id "sragcm37_gene_331"; transcript_id "sragcm37_gene_331_tx_4"; exon_id "chr1_136771057_136771228_+"; exonnum "5"; txlen "662";
chr1	sragcm37_ss	exon	136774214	136774554	0.986327736054429	+	.	gene_id "sragcm37_gene_331"; transcript_id "sragcm37_gene_331_tx_1"; exon_id "chr1_136774214_136774554_+"; exonnum "4"; txlen "735";
chr1	sragcm37_ss	exon	136774214	136774554	0.37587595373032	+	.	gene_id "sragcm37_gene_331"; transcript_id "sragcm37_gene_331_tx_2"; exon_id "chr1_136774214_136774554_+"; exonnum "3"; txlen "588";
chr1	sragcm37_es	exon	136803078	136803342	0.0286655938621731	+	.	gene_id "sragcm37_gene_10508"; transcript_id "sragcm37_gene_10508_tx_1"; exon_id "chr1_136803078_136803342_+"; exonnum "1"; txlen "997";
chr1	sragcm37_es	exon	136803078	136803342	0.00977236154392264	+	.	gene_id "sragcm37_gene_10508"; transcript_id "sragcm37_gene_10508_tx_3"; exon_id "chr1_136803078_136803342_+"; exonnum "1"; txlen "950";
chr1	sragcm37_es	exon	136803114	136803320	0.0115096702628422	+	.	gene_id "sragcm37_gene_10508"; transcript_id "sragcm37_gene_10508_tx_2"; exon_id "chr1_136803114_136803320_+"; exonnum "1"; txlen "939";
chr1	sragcm37_es	exon	136803114	136803320	0.00651490769594843	+	.	gene_id "sragcm37_gene_10508"; transcript_id "sragcm37_gene_10508_tx_4"; exon_id "chr1_136803114_136803320_+"; exonnum "1"; txlen "892";
chr1	sragcm37_mid	exon	136804149	136804195	0.0286655938621731	+	.	gene_id "sragcm37_gene_10508"; transcript_id "sragcm37_gene_10508_tx_1"; exon_id "chr1_136804149_136804195_+"; exonnum "2"; txlen "997";
chr1	sragcm37_mid	exon	136804149	136804195	0.0115096702628422	+	.	gene_id "sragcm37_gene_10508"; transcript_id "sragcm37_gene_10508_tx_2"; exon_id "chr1_136804149_136804195_+"; exonnum "2"; txlen "939";
chr1	sragcm37_mid	exon	136805688	136806372	0.0286655938621731	+	.	gene_id "sragcm37_gene_10508"; transcript_id "sragcm37_gene_10508_tx_1"; exon_id "chr1_136805688_136806372_+"; exonnum "3"; txlen "997";
chr1	sragcm37_mid	exon	136805688	136806372	0.0115096702628422	+	.	gene_id "sragcm37_gene_10508"; transcript_id "sragcm37_gene_10508_tx_2"; exon_id "chr1_136805688_136806372_+"; exonnum "3"; txlen "939";
chr1	sragcm37_mid	exon	136805688	136806372	0.00977236154392264	+	.	gene_id "sragcm37_gene_10508"; transcript_id "sragcm37_gene_10508_tx_3"; exon_id "chr1_136805688_136806372_+"; exonnum "2"; txlen "950";
chr1	sragcm37_mid	exon	136805688	136806372	0.00651490769594843	+	.	gene_id "sragcm37_gene_10508"; transcript_id "sragcm37_gene_10508_tx_4"; exon_id "chr1_136805688_136806372_+"; exonnum "2"; txlen "892";
chr1	sragcm37_es	exon	136814615	136815005	0.0144616554541051	+	.	gene_id "sragcm37_gene_10692"; transcript_id "sragcm37_gene_10692_tx_1"; exon_id "chr1_136814615_136815005_+"; exonnum "1"; txlen "672";
chr1	sragcm37_ss	exon	136818408	136818688	0.0144616554541051	+	.	gene_id "sragcm37_gene_10692"; transcript_id "sragcm37_gene_10692_tx_1"; exon_id "chr1_136818408_136818688_+"; exonnum "2"; txlen "672";
chr1	sragcm37_es	exon	136874089	136874454	0.0368638144021412	+	.	gene_id "sragcm37_gene_22774"; transcript_id "sragcm37_gene_22774_tx_1"; exon_id "chr1_136874089_136874454_+"; exonnum "1"; txlen "659";
chr1	sragcm37_ss	exon	136876067	136876359	0.0368638144021412	+	.	gene_id "sragcm37_gene_22774"; transcript_id "sragcm37_gene_22774_tx_1"; exon_id "chr1_136876067_136876359_+"; exonnum "2"; txlen "659";
chr1	HAVANA	gene	136876886	136878298	0	+	.	gene_id "ENSMUSG00000134873.1"; gene_type "lncRNA"; gene_name "ENSMUSG00000134873"; level 2;
chr1	HAVANA	transcript	136876886	136878298	0	+	.	gene_id "ENSMUSG00000134873.1"; transcript_id "ENSMUST00000327362.1"; gene_type "lncRNA"; gene_name "ENSMUSG00000134873"; transcript_type "lncRNA"; transcript_name "ENSMUST00000327362"; level 2; tag "basic"; tag "Ensembl_canonical"; tag "GENCODE_Primary"; tag "TAGENE";
chr1	HAVANA	exon	136876886	136878298	0	+	.	gene_id "ENSMUSG00000134873.1"; transcript_id "ENSMUST00000327362.1"; gene_type "lncRNA"; gene_name "ENSMUSG00000134873"; transcript_type "lncRNA"; transcript_name "ENSMUST00000327362"; exon_number 1; exon_id "ENSMUSE00001645194.1"; level 2; tag "basic"; tag "Ensembl_canonical"; tag "GENCODE_Primary"; tag "TAGENE";
chr1	HAVANA	exon	136877136	136877211	0	+	.	gene_id "ENSMUSG00000134873.1"; transcript_id "ENSMUST00000327363.1"; gene_type "lncRNA"; gene_name "ENSMUSG00000134873"; transcript_type "lncRNA"; transcript_name "ENSMUST00000327363"; exon_number 1; exon_id "ENSMUSE00001645193.1"; level 2; tag "basic"; tag "TAGENE";
chr1	HAVANA	transcript	136877136	136878298	0	+	.	gene_id "ENSMUSG00000134873.1"; transcript_id "ENSMUST00000327363.1"; gene_type "lncRNA"; gene_name "ENSMUSG00000134873"; transcript_type "lncRNA"; transcript_name "ENSMUST00000327363"; level 2; tag "basic"; tag "TAGENE";
chr1	HAVANA	exon	136878073	136878298	0	+	.	gene_id "ENSMUSG00000134873.1"; transcript_id "ENSMUST00000327363.1"; gene_type "lncRNA"; gene_name "ENSMUSG00000134873"; transcript_type "lncRNA"; transcript_name "ENSMUST00000327363"; exon_number 2; exon_id "ENSMUSE00001645192.1"; level 2; tag "basic"; tag "TAGENE";
chr1	HAVANA	exon	136921234	136921672	0	+	.	gene_id "ENSMUSG00000136467.1"; transcript_id "ENSMUST00000335940.1"; gene_type "lncRNA"; gene_name "ENSMUSG00000136467"; transcript_type "lncRNA"; transcript_name "ENSMUST00000335940"; exon_number 1; exon_id "ENSMUSE00001662371.1"; level 2; tag "TAGENE";
chr1	ENSEMBL_gcm37	exon	136921234	136921672	0.00832340569523292	+	.	gene_id "ENSMUSG00000136467.1"; transcript_id "ENSMUSG00000136467.1_tx_11"; exon_id "chr1_136921234_136921672_+"; exonnum "1"; txlen "1414";
chr1	ENSEMBL_gcm37	exon	136921234	136921672	0.00681005920519057	+	.	gene_id "ENSMUSG00000136467.1"; transcript_id "ENSMUSG00000136467.1_tx_13"; exon_id "chr1_136921234_136921672_+"; exonnum "1"; txlen "1664";
chr1	ENSEMBL_gcm37	exon	136921234	136921672	0.00643172258267998	+	.	gene_id "ENSMUSG00000136467.1"; transcript_id "ENSMUSG00000136467.1_tx_16"; exon_id "chr1_136921234_136921672_+"; exonnum "1"; txlen "1620";
chr1	ENSEMBL_gcm37	exon	136921234	136921672	0.00340502960259528	+	.	gene_id "ENSMUSG00000136467.1"; transcript_id "ENSMUSG00000136467.1_tx_25"; exon_id "chr1_136921234_136921672_+"; exonnum "1"; txlen "1512";
chr1	ENSEMBL_gcm37	exon	136921234	136921672	0.0030266929800847	+	.	gene_id "ENSMUSG00000136467.1"; transcript_id "ENSMUSG00000136467.1_tx_28"; exon_id "chr1_136921234_136921672_+"; exonnum "1"; txlen "1830";
chr1	ENSEMBL_gcm37	exon	136921234	136921672	0.00945841556276468	+	.	gene_id "ENSMUSG00000136467.1"; transcript_id "ENSMUSG00000136467.1_tx_9"; exon_id "chr1_136921234_136921672_+"; exonnum "1"; txlen "1727";
chr1	HAVANA	transcript	136921234	136944696	0	+	.	gene_id "ENSMUSG00000136467.1"; transcript_id "ENSMUST00000335940.1"; gene_type "lncRNA"; gene_name "ENSMUSG00000136467"; transcript_type "lncRNA"; transcript_name "ENSMUST00000335940"; level 2; tag "TAGENE";
chr1	HAVANA	gene	136921234	136949559	0	+	.	gene_id "ENSMUSG00000136467.1"; gene_type "lncRNA"; gene_name "ENSMUSG00000136467"; level 2;
chr1	HAVANA	exon	136921239	136921780	0	+	.	gene_id "ENSMUSG00000136467.1"; transcript_id "ENSMUST00000335939.1"; gene_type "lncRNA"; gene_name "ENSMUSG00000136467"; transcript_type "lncRNA"; transcript_name "ENSMUST00000335939"; exon_number 1; exon_id "ENSMUSE00001662375.1"; level 2; tag "basic"; tag "Ensembl_canonical"; tag "GENCODE_Primary"; tag "TAGENE";
chr1	HAVANA	transcript	136921239	136944702	0	+	.	gene_id "ENSMUSG00000136467.1"; transcript_id "ENSMUST00000335939.1"; gene_type "lncRNA"; gene_name "ENSMUSG00000136467"; transcript_type "lncRNA"; transcript_name "ENSMUST00000335939"; level 2; tag "basic"; tag "Ensembl_canonical"; tag "GENCODE_Primary"; tag "TAGENE";
chr1	sragcm37_es	exon	136925023	136925140	0.055776572113433	+	.	gene_id "ENSMUSG00000136467.1"; transcript_id "ENSMUSG00000136467.1_tx_3"; exon_id "chr1_136925023_136925140_+"; exonnum "1"; txlen "1035";
chr1	sragcm37_mid	exon	136941186	136941334	0.00643172258267998	+	.	gene_id "ENSMUSG00000136467.1"; transcript_id "ENSMUSG00000136467.1_tx_17"; exon_id "chr1_136941186_136941334_+"; exonnum "1"; txlen "1374";
chr1	sragcm37_mid	exon	136941186	136941334	0.00643172258267998	+	.	gene_id "ENSMUSG00000136467.1"; transcript_id "ENSMUSG00000136467.1_tx_18"; exon_id "chr1_136941186_136941334_+"; exonnum "1"; txlen "1083";
chr1	sragcm37_mid	exon	136941186	136941334	0.00643172258267998	+	.	gene_id "ENSMUSG00000136467.1"; transcript_id "ENSMUSG00000136467.1_tx_19"; exon_id "chr1_136941186_136941334_+"; exonnum "1"; txlen "1437";
chr1	sragcm37_mid	exon	136941186	136941334	0.00643172258267998	+	.	gene_id "ENSMUSG00000136467.1"; transcript_id "ENSMUSG00000136467.1_tx_20"; exon_id "chr1_136941186_136941334_+"; exonnum "1"; txlen "1330";
chr1	sragcm37_mid	exon	136941186	136941334	0.00643172258267998	+	.	gene_id "ENSMUSG00000136467.1"; transcript_id "ENSMUSG00000136467.1_tx_21"; exon_id "chr1_136941186_136941334_+"; exonnum "1"; txlen "1124";
chr1	sragcm37_mid	exon	136941186	136941334	0.00482798595358963	+	.	gene_id "ENSMUSG00000136467.1"; transcript_id "ENSMUSG00000136467.1_tx_22"; exon_id "chr1_136941186_136941334_+"; exonnum "1"; txlen "1701";
chr1	sragcm37_mid	exon	136941186	136941334	0.00402332162799136	+	.	gene_id "ENSMUSG00000136467.1"; transcript_id "ENSMUSG00000136467.1_tx_23"; exon_id "chr1_136941186_136941334_+"; exonnum "1"; txlen "1205";
chr1	sragcm37_mid	exon	136941186	136941334	0.00375510018612527	+	.	gene_id "ENSMUSG00000136467.1"; transcript_id "ENSMUSG00000136467.1_tx_24"; exon_id "chr1_136941186_136941334_+"; exonnum "1"; txlen "1809";
chr1	sragcm37_mid	exon	136941186	136941334	0.00340502960259528	+	.	gene_id "ENSMUSG00000136467.1"; transcript_id "ENSMUSG00000136467.1_tx_27"; exon_id "chr1_136941186_136941334_+"; exonnum "1"; txlen "1222";
chr1	sragcm37_mid	exon	136941186	136941334	0.0030266929800847	+	.	gene_id "ENSMUSG00000136467.1"; transcript_id "ENSMUSG00000136467.1_tx_30"; exon_id "chr1_136941186_136941334_+"; exonnum "1"; txlen "1540";
chr1	sragcm37_mid	exon	136941186	136941334	0.0190437223724924	+	.	gene_id "ENSMUSG00000136467.1"; transcript_id "ENSMUSG00000136467.1_tx_5"; exon_id "chr1_136941186_136941334_+"; exonnum "1"; txlen "1562";
chr1	HAVANA	exon	136941275	136941334	0	+	.	gene_id "ENSMUSG00000136467.1"; transcript_id "ENSMUST00000335941.1"; gene_type "lncRNA"; gene_name "ENSMUSG00000136467"; transcript_type "lncRNA"; transcript_name "ENSMUST00000335941"; exon_number 1; exon_id "ENSMUSE00001662370.1"; level 2; tag "basic"; tag "TAGENE";
chr1	HAVANA	transcript	136941275	136949559	0	+	.	gene_id "ENSMUSG00000136467.1"; transcript_id "ENSMUST00000335941.1"; gene_type "lncRNA"; gene_name "ENSMUSG00000136467"; transcript_type "lncRNA"; transcript_name "ENSMUST00000335941"; level 2; tag "basic"; tag "TAGENE";
chr1	HAVANA	exon	136944448	136944696	0	+	.	gene_id "ENSMUSG00000136467.1"; transcript_id "ENSMUST00000335940.1"; gene_type "lncRNA"; gene_name "ENSMUSG00000136467"; transcript_type "lncRNA"; transcript_name "ENSMUST00000335940"; exon_number 2; exon_id "ENSMUSE00001662378.1"; level 2; tag "TAGENE";
chr1	HAVANA	exon	136944448	136944702	0	+	.	gene_id "ENSMUSG00000136467.1"; transcript_id "ENSMUST00000335939.1"; gene_type "lncRNA"; gene_name "ENSMUSG00000136467"; transcript_type "lncRNA"; transcript_name "ENSMUST00000335939"; exon_number 2; exon_id "ENSMUSE00001662373.1"; level 2; tag "basic"; tag "Ensembl_canonical"; tag "GENCODE_Primary"; tag "TAGENE";
chr1	HAVANA	exon	136944448	136945257	0	+	.	gene_id "ENSMUSG00000136467.1"; transcript_id "ENSMUST00000335941.1"; gene_type "lncRNA"; gene_name "ENSMUSG00000136467"; transcript_type "lncRNA"; transcript_name "ENSMUST00000335941"; exon_number 2; exon_id "ENSMUSE00001662369.1"; level 2; tag "basic"; tag "TAGENE";
chr1	ENSEMBL_gcm37	exon	136944448	136945257	0.00832340569523292	+	.	gene_id "ENSMUSG00000136467.1"; transcript_id "ENSMUSG00000136467.1_tx_11"; exon_id "chr1_136944448_136945257_+"; exonnum "2"; txlen "1414";
chr1	ENSEMBL_gcm37	exon	136944448	136945257	0.00681005920519057	+	.	gene_id "ENSMUSG00000136467.1"; transcript_id "ENSMUSG00000136467.1_tx_13"; exon_id "chr1_136944448_136945257_+"; exonnum "2"; txlen "1664";
chr1	ENSEMBL_gcm37	exon	136944448	136945257	0.00643172258267998	+	.	gene_id "ENSMUSG00000136467.1"; transcript_id "ENSMUSG00000136467.1_tx_16"; exon_id "chr1_136944448_136945257_+"; exonnum "2"; txlen "1620";
chr1	ENSEMBL_gcm37	exon	136944448	136945257	0.00643172258267998	+	.	gene_id "ENSMUSG00000136467.1"; transcript_id "ENSMUSG00000136467.1_tx_17"; exon_id "chr1_136944448_136945257_+"; exonnum "2"; txlen "1374";
chr1	ENSEMBL_gcm37	exon	136944448	136945257	0.00643172258267998	+	.	gene_id "ENSMUSG00000136467.1"; transcript_id "ENSMUSG00000136467.1_tx_18"; exon_id "chr1_136944448_136945257_+"; exonnum "2"; txlen "1083";
chr1	ENSEMBL_gcm37	exon	136944448	136945257	0.00643172258267998	+	.	gene_id "ENSMUSG00000136467.1"; transcript_id "ENSMUSG00000136467.1_tx_19"; exon_id "chr1_136944448_136945257_+"; exonnum "2"; txlen "1437";
chr1	ENSEMBL_gcm37	exon	136944448	136945257	0.00643172258267998	+	.	gene_id "ENSMUSG00000136467.1"; transcript_id "ENSMUSG00000136467.1_tx_20"; exon_id "chr1_136944448_136945257_+"; exonnum "2"; txlen "1330";
chr1	ENSEMBL_gcm37	exon	136944448	136945257	0.00643172258267998	+	.	gene_id "ENSMUSG00000136467.1"; transcript_id "ENSMUSG00000136467.1_tx_21"; exon_id "chr1_136944448_136945257_+"; exonnum "2"; txlen "1124";
chr1	ENSEMBL_gcm37	exon	136944448	136945257	0.00482798595358963	+	.	gene_id "ENSMUSG00000136467.1"; transcript_id "ENSMUSG00000136467.1_tx_22"; exon_id "chr1_136944448_136945257_+"; exonnum "2"; txlen "1701";
chr1	ENSEMBL_gcm37	exon	136944448	136945257	0.00402332162799136	+	.	gene_id "ENSMUSG00000136467.1"; transcript_id "ENSMUSG00000136467.1_tx_23"; exon_id "chr1_136944448_136945257_+"; exonnum "2"; txlen "1205";
chr1	ENSEMBL_gcm37	exon	136944448	136945257	0.00375510018612527	+	.	gene_id "ENSMUSG00000136467.1"; transcript_id "ENSMUSG00000136467.1_tx_24"; exon_id "chr1_136944448_136945257_+"; exonnum "2"; txlen "1809";
chr1	ENSEMBL_gcm37	exon	136944448	136945257	0.00340502960259528	+	.	gene_id "ENSMUSG00000136467.1"; transcript_id "ENSMUSG00000136467.1_tx_25"; exon_id "chr1_136944448_136945257_+"; exonnum "2"; txlen "1512";
chr1	ENSEMBL_gcm37	exon	136944448	136945257	0.00340502960259528	+	.	gene_id "ENSMUSG00000136467.1"; transcript_id "ENSMUSG00000136467.1_tx_27"; exon_id "chr1_136944448_136945257_+"; exonnum "2"; txlen "1222";
chr1	ENSEMBL_gcm37	exon	136944448	136945257	0.0030266929800847	+	.	gene_id "ENSMUSG00000136467.1"; transcript_id "ENSMUSG00000136467.1_tx_28"; exon_id "chr1_136944448_136945257_+"; exonnum "2"; txlen "1830";
chr1	ENSEMBL_gcm37	exon	136944448	136945257	0.055776572113433	+	.	gene_id "ENSMUSG00000136467.1"; transcript_id "ENSMUSG00000136467.1_tx_3"; exon_id "chr1_136944448_136945257_+"; exonnum "2"; txlen "1035";
chr1	ENSEMBL_gcm37	exon	136944448	136945257	0.0030266929800847	+	.	gene_id "ENSMUSG00000136467.1"; transcript_id "ENSMUSG00000136467.1_tx_30"; exon_id "chr1_136944448_136945257_+"; exonnum "2"; txlen "1540";
chr1	ENSEMBL_gcm37	exon	136944448	136945257	0.0190437223724924	+	.	gene_id "ENSMUSG00000136467.1"; transcript_id "ENSMUSG00000136467.1_tx_5"; exon_id "chr1_136944448_136945257_+"; exonnum "2"; txlen "1562";
chr1	ENSEMBL_gcm37	exon	136944448	136945257	0.00945841556276468	+	.	gene_id "ENSMUSG00000136467.1"; transcript_id "ENSMUSG00000136467.1_tx_9"; exon_id "chr1_136944448_136945257_+"; exonnum "2"; txlen "1727";
chr1	HAVANA	exon	136945004	136945257	0	+	.	gene_id "ENSMUSG00000136467.1"; transcript_id "ENSMUST00000335942.1"; gene_type "lncRNA"; gene_name "ENSMUSG00000136467"; transcript_type "lncRNA"; transcript_name "ENSMUST00000335942"; exon_number 1; exon_id "ENSMUSE00001662372.1"; level 2; tag "TAGENE";
chr1	HAVANA	transcript	136945004	136949543	0	+	.	gene_id "ENSMUSG00000136467.1"; transcript_id "ENSMUST00000335942.1"; gene_type "lncRNA"; gene_name "ENSMUSG00000136467"; transcript_type "lncRNA"; transcript_name "ENSMUST00000335942"; level 2; tag "TAGENE";
chr1	sragcm37_mid	exon	136946571	136947066	0.00482798595358963	+	.	gene_id "ENSMUSG00000136467.1"; transcript_id "ENSMUSG00000136467.1_tx_22"; exon_id "chr1_136946571_136947066_+"; exonnum "3"; txlen "1701";
chr1	sragcm37_mid	exon	136946571	136947066	0.00375510018612527	+	.	gene_id "ENSMUSG00000136467.1"; transcript_id "ENSMUSG00000136467.1_tx_24"; exon_id "chr1_136946571_136947066_+"; exonnum "3"; txlen "1809";
chr1	sragcm37_mid	exon	136946571	136947066	0.0190437223724924	+	.	gene_id "ENSMUSG00000136467.1"; transcript_id "ENSMUSG00000136467.1_tx_5"; exon_id "chr1_136946571_136947066_+"; exonnum "3"; txlen "1562";
chr1	sragcm37_es	exon	136946859	136946931	0.00945841556276468	+	.	gene_id "ENSMUSG00000136467.1"; transcript_id "ENSMUSG00000136467.1_tx_10"; exon_id "chr1_136946859_136946931_+"; exonnum "1"; txlen "551";
chr1	sragcm37_es	exon	136946859	136946931	0.0030266929800847	+	.	gene_id "ENSMUSG00000136467.1"; transcript_id "ENSMUSG00000136467.1_tx_29"; exon_id "chr1_136946859_136946931_+"; exonnum "1"; txlen "654";
chr1	HAVANA	exon	136947050	136947066	0	+	.	gene_id "ENSMUSG00000136467.1"; transcript_id "ENSMUST00000335941.1"; gene_type "lncRNA"; gene_name "ENSMUSG00000136467"; transcript_type "lncRNA"; transcript_name "ENSMUST00000335941"; exon_number 3; exon_id "ENSMUSE00001662374.1"; level 2; tag "basic"; tag "TAGENE";
chr1	ENSEMBL_gcm37	exon	136947050	136947066	0.00945841556276468	+	.	gene_id "ENSMUSG00000136467.1"; transcript_id "ENSMUSG00000136467.1_tx_10"; exon_id "chr1_136947050_136947066_+"; exonnum "2"; txlen "551";
chr1	ENSEMBL_gcm37	exon	136947050	136947066	0.00832340569523292	+	.	gene_id "ENSMUSG00000136467.1"; transcript_id "ENSMUSG00000136467.1_tx_11"; exon_id "chr1_136947050_136947066_+"; exonnum "3"; txlen "1414";
chr1	ENSEMBL_gcm37	exon	136947050	136947066	0.00681005920519057	+	.	gene_id "ENSMUSG00000136467.1"; transcript_id "ENSMUSG00000136467.1_tx_13"; exon_id "chr1_136947050_136947066_+"; exonnum "3"; txlen "1664";
chr1	ENSEMBL_gcm37	exon	136947050	136947066	0.00643172258267998	+	.	gene_id "ENSMUSG00000136467.1"; transcript_id "ENSMUSG00000136467.1_tx_16"; exon_id "chr1_136947050_136947066_+"; exonnum "3"; txlen "1620";
chr1	ENSEMBL_gcm37	exon	136947050	136947066	0.00643172258267998	+	.	gene_id "ENSMUSG00000136467.1"; transcript_id "ENSMUSG00000136467.1_tx_17"; exon_id "chr1_136947050_136947066_+"; exonnum "3"; txlen "1374";
chr1	ENSEMBL_gcm37	exon	136947050	136947066	0.00643172258267998	+	.	gene_id "ENSMUSG00000136467.1"; transcript_id "ENSMUSG00000136467.1_tx_18"; exon_id "chr1_136947050_136947066_+"; exonnum "3"; txlen "1083";
chr1	ENSEMBL_gcm37	exon	136947050	136947066	0.00643172258267998	+	.	gene_id "ENSMUSG00000136467.1"; transcript_id "ENSMUSG00000136467.1_tx_19"; exon_id "chr1_136947050_136947066_+"; exonnum "3"; txlen "1437";
chr1	ENSEMBL_gcm37	exon	136947050	136947066	0.00643172258267998	+	.	gene_id "ENSMUSG00000136467.1"; transcript_id "ENSMUSG00000136467.1_tx_20"; exon_id "chr1_136947050_136947066_+"; exonnum "3"; txlen "1330";
chr1	ENSEMBL_gcm37	exon	136947050	136947066	0.00643172258267998	+	.	gene_id "ENSMUSG00000136467.1"; transcript_id "ENSMUSG00000136467.1_tx_21"; exon_id "chr1_136947050_136947066_+"; exonnum "3"; txlen "1124";
chr1	ENSEMBL_gcm37	exon	136947050	136947066	0.00340502960259528	+	.	gene_id "ENSMUSG00000136467.1"; transcript_id "ENSMUSG00000136467.1_tx_25"; exon_id "chr1_136947050_136947066_+"; exonnum "3"; txlen "1512";
chr1	ENSEMBL_gcm37	exon	136947050	136947066	0.00340502960259528	+	.	gene_id "ENSMUSG00000136467.1"; transcript_id "ENSMUSG00000136467.1_tx_27"; exon_id "chr1_136947050_136947066_+"; exonnum "3"; txlen "1222";
chr1	ENSEMBL_gcm37	exon	136947050	136947066	0.0030266929800847	+	.	gene_id "ENSMUSG00000136467.1"; transcript_id "ENSMUSG00000136467.1_tx_28"; exon_id "chr1_136947050_136947066_+"; exonnum "3"; txlen "1830";
chr1	ENSEMBL_gcm37	exon	136947050	136947066	0.0030266929800847	+	.	gene_id "ENSMUSG00000136467.1"; transcript_id "ENSMUSG00000136467.1_tx_29"; exon_id "chr1_136947050_136947066_+"; exonnum "2"; txlen "654";
chr1	ENSEMBL_gcm37	exon	136947050	136947066	0.0030266929800847	+	.	gene_id "ENSMUSG00000136467.1"; transcript_id "ENSMUSG00000136467.1_tx_30"; exon_id "chr1_136947050_136947066_+"; exonnum "3"; txlen "1540";
chr1	ENSEMBL_gcm37	exon	136947050	136947066	0.00945841556276468	+	.	gene_id "ENSMUSG00000136467.1"; transcript_id "ENSMUSG00000136467.1_tx_9"; exon_id "chr1_136947050_136947066_+"; exonnum "3"; txlen "1727";
chr1	sragcm37_ss	exon	136947892	136948039	0.00832340569523292	+	.	gene_id "ENSMUSG00000136467.1"; transcript_id "ENSMUSG00000136467.1_tx_11"; exon_id "chr1_136947892_136948039_+"; exonnum "4"; txlen "1414";
chr1	sragcm37_ss	exon	136947892	136948039	0.00643172258267998	+	.	gene_id "ENSMUSG00000136467.1"; transcript_id "ENSMUSG00000136467.1_tx_21"; exon_id "chr1_136947892_136948039_+"; exonnum "4"; txlen "1124";
chr1	HAVANA	exon	136949437	136949543	0	+	.	gene_id "ENSMUSG00000136467.1"; transcript_id "ENSMUST00000335942.1"; gene_type "lncRNA"; gene_name "ENSMUSG00000136467"; transcript_type "lncRNA"; transcript_name "ENSMUST00000335942"; exon_number 2; exon_id "ENSMUSE00001662376.1"; level 2; tag "TAGENE";
chr1	ENSEMBL_gcm37	exon	136949437	136949543	0.00643172258267998	+	.	gene_id "ENSMUSG00000136467.1"; transcript_id "ENSMUSG00000136467.1_tx_18"; exon_id "chr1_136949437_136949543_+"; exonnum "4"; txlen "1083";
chr1	ENSEMBL_gcm37	exon	136949437	136949543	0.055776572113433	+	.	gene_id "ENSMUSG00000136467.1"; transcript_id "ENSMUSG00000136467.1_tx_3"; exon_id "chr1_136949437_136949543_+"; exonnum "3"; txlen "1035";
chr1	ENSEMBL_gcm37	exon	136949437	136949543	0.0190437223724924	+	.	gene_id "ENSMUSG00000136467.1"; transcript_id "ENSMUSG00000136467.1_tx_5"; exon_id "chr1_136949437_136949543_+"; exonnum "4"; txlen "1562";
chr1	HAVANA	exon	136949437	136949559	0	+	.	gene_id "ENSMUSG00000136467.1"; transcript_id "ENSMUST00000335941.1"; gene_type "lncRNA"; gene_name "ENSMUSG00000136467"; transcript_type "lncRNA"; transcript_name "ENSMUST00000335941"; exon_number 4; exon_id "ENSMUSE00001662377.1"; level 2; tag "basic"; tag "TAGENE";
chr1	sragcm37_mid	exon	136950834	136950902	0.00945841556276468	+	.	gene_id "ENSMUSG00000136467.1"; transcript_id "ENSMUSG00000136467.1_tx_10"; exon_id "chr1_136950834_136950902_+"; exonnum "3"; txlen "551";
chr1	sragcm37_mid	exon	136950834	136950902	0.00643172258267998	+	.	gene_id "ENSMUSG00000136467.1"; transcript_id "ENSMUSG00000136467.1_tx_19"; exon_id "chr1_136950834_136950902_+"; exonnum "4"; txlen "1437";
chr1	sragcm37_mid	exon	136950834	136950902	0.0030266929800847	+	.	gene_id "ENSMUSG00000136467.1"; transcript_id "ENSMUSG00000136467.1_tx_28"; exon_id "chr1_136950834_136950902_+"; exonnum "4"; txlen "1830";
chr1	sragcm37_mid	exon	136950834	136950902	0.0030266929800847	+	.	gene_id "ENSMUSG00000136467.1"; transcript_id "ENSMUSG00000136467.1_tx_29"; exon_id "chr1_136950834_136950902_+"; exonnum "3"; txlen "654";
chr1	sragcm37_mid	exon	136950834	136950902	0.0030266929800847	+	.	gene_id "ENSMUSG00000136467.1"; transcript_id "ENSMUSG00000136467.1_tx_30"; exon_id "chr1_136950834_136950902_+"; exonnum "4"; txlen "1540";
chr1	sragcm37_mid	exon	136950834	136950902	0.00945841556276468	+	.	gene_id "ENSMUSG00000136467.1"; transcript_id "ENSMUSG00000136467.1_tx_9"; exon_id "chr1_136950834_136950902_+"; exonnum "4"; txlen "1727";
chr1	sragcm37_mid	exon	136951737	136951833	0.00945841556276468	+	.	gene_id "ENSMUSG00000136467.1"; transcript_id "ENSMUSG00000136467.1_tx_10"; exon_id "chr1_136951737_136951833_+"; exonnum "4"; txlen "551";
chr1	sragcm37_mid	exon	136951737	136951833	0.00643172258267998	+	.	gene_id "ENSMUSG00000136467.1"; transcript_id "ENSMUSG00000136467.1_tx_19"; exon_id "chr1_136951737_136951833_+"; exonnum "5"; txlen "1437";
chr1	sragcm37_mid	exon	136951737	136951833	0.0030266929800847	+	.	gene_id "ENSMUSG00000136467.1"; transcript_id "ENSMUSG00000136467.1_tx_28"; exon_id "chr1_136951737_136951833_+"; exonnum "5"; txlen "1830";
chr1	sragcm37_mid	exon	136951737	136951833	0.0030266929800847	+	.	gene_id "ENSMUSG00000136467.1"; transcript_id "ENSMUSG00000136467.1_tx_29"; exon_id "chr1_136951737_136951833_+"; exonnum "4"; txlen "654";
chr1	sragcm37_mid	exon	136951737	136951833	0.0030266929800847	+	.	gene_id "ENSMUSG00000136467.1"; transcript_id "ENSMUSG00000136467.1_tx_30"; exon_id "chr1_136951737_136951833_+"; exonnum "5"; txlen "1540";
chr1	sragcm37_mid	exon	136951737	136951833	0.00945841556276468	+	.	gene_id "ENSMUSG00000136467.1"; transcript_id "ENSMUSG00000136467.1_tx_9"; exon_id "chr1_136951737_136951833_+"; exonnum "5"; txlen "1727";
chr1	sragcm37_ss	exon	136960282	136960576	0.00945841556276468	+	.	gene_id "ENSMUSG00000136467.1"; transcript_id "ENSMUSG00000136467.1_tx_10"; exon_id "chr1_136960282_136960576_+"; exonnum "5"; txlen "551";
chr1	sragcm37_ss	exon	136960282	136960576	0.00643172258267998	+	.	gene_id "ENSMUSG00000136467.1"; transcript_id "ENSMUSG00000136467.1_tx_19"; exon_id "chr1_136960282_136960576_+"; exonnum "6"; txlen "1437";
chr1	sragcm37_ss	exon	136960282	136960576	0.00945841556276468	+	.	gene_id "ENSMUSG00000136467.1"; transcript_id "ENSMUSG00000136467.1_tx_9"; exon_id "chr1_136960282_136960576_+"; exonnum "6"; txlen "1727";
chr1	sragcm37_mid	exon	136961707	136961814	0.00681005920519057	+	.	gene_id "ENSMUSG00000136467.1"; transcript_id "ENSMUSG00000136467.1_tx_13"; exon_id "chr1_136961707_136961814_+"; exonnum "4"; txlen "1664";
chr1	sragcm37_mid	exon	136961707	136961814	0.00643172258267998	+	.	gene_id "ENSMUSG00000136467.1"; transcript_id "ENSMUSG00000136467.1_tx_16"; exon_id "chr1_136961707_136961814_+"; exonnum "4"; txlen "1620";
chr1	sragcm37_mid	exon	136961707	136961814	0.00643172258267998	+	.	gene_id "ENSMUSG00000136467.1"; transcript_id "ENSMUSG00000136467.1_tx_17"; exon_id "chr1_136961707_136961814_+"; exonnum "4"; txlen "1374";
chr1	sragcm37_mid	exon	136961707	136961814	0.00643172258267998	+	.	gene_id "ENSMUSG00000136467.1"; transcript_id "ENSMUSG00000136467.1_tx_20"; exon_id "chr1_136961707_136961814_+"; exonnum "4"; txlen "1330";
chr1	sragcm37_mid	exon	136961707	136961814	0.00375510018612527	+	.	gene_id "ENSMUSG00000136467.1"; transcript_id "ENSMUSG00000136467.1_tx_24"; exon_id "chr1_136961707_136961814_+"; exonnum "4"; txlen "1809";
chr1	sragcm37_mid	exon	136961707	136961814	0.0030266929800847	+	.	gene_id "ENSMUSG00000136467.1"; transcript_id "ENSMUSG00000136467.1_tx_28"; exon_id "chr1_136961707_136961814_+"; exonnum "6"; txlen "1830";
chr1	sragcm37_mid	exon	136961707	136961814	0.0030266929800847	+	.	gene_id "ENSMUSG00000136467.1"; transcript_id "ENSMUSG00000136467.1_tx_29"; exon_id "chr1_136961707_136961814_+"; exonnum "5"; txlen "654";
chr1	sragcm37_mid	exon	136961707	136961814	0.0030266929800847	+	.	gene_id "ENSMUSG00000136467.1"; transcript_id "ENSMUSG00000136467.1_tx_30"; exon_id "chr1_136961707_136961814_+"; exonnum "6"; txlen "1540";
chr1	sragcm37_mid	exon	136962610	136962653	0.00681005920519057	+	.	gene_id "ENSMUSG00000136467.1"; transcript_id "ENSMUSG00000136467.1_tx_13"; exon_id "chr1_136962610_136962653_+"; exonnum "5"; txlen "1664";
chr1	sragcm37_mid	exon	136962610	136962653	0.00643172258267998	+	.	gene_id "ENSMUSG00000136467.1"; transcript_id "ENSMUSG00000136467.1_tx_17"; exon_id "chr1_136962610_136962653_+"; exonnum "5"; txlen "1374";
chr1	sragcm37_mid	exon	136962610	136962653	0.0030266929800847	+	.	gene_id "ENSMUSG00000136467.1"; transcript_id "ENSMUSG00000136467.1_tx_28"; exon_id "chr1_136962610_136962653_+"; exonnum "7"; txlen "1830";
chr1	sragcm37_mid	exon	136962610	136962653	0.0030266929800847	+	.	gene_id "ENSMUSG00000136467.1"; transcript_id "ENSMUSG00000136467.1_tx_29"; exon_id "chr1_136962610_136962653_+"; exonnum "6"; txlen "654";
chr1	sragcm37_mid	exon	136962610	136962653	0.0030266929800847	+	.	gene_id "ENSMUSG00000136467.1"; transcript_id "ENSMUSG00000136467.1_tx_30"; exon_id "chr1_136962610_136962653_+"; exonnum "7"; txlen "1540";
chr1	sragcm37_ss	exon	136971472	136971717	0.00681005920519057	+	.	gene_id "ENSMUSG00000136467.1"; transcript_id "ENSMUSG00000136467.1_tx_13"; exon_id "chr1_136971472_136971717_+"; exonnum "6"; txlen "1664";
chr1	sragcm37_ss	exon	136971472	136971717	0.00643172258267998	+	.	gene_id "ENSMUSG00000136467.1"; transcript_id "ENSMUSG00000136467.1_tx_16"; exon_id "chr1_136971472_136971717_+"; exonnum "5"; txlen "1620";
chr1	sragcm37_ss	exon	136971472	136971717	0.00643172258267998	+	.	gene_id "ENSMUSG00000136467.1"; transcript_id "ENSMUSG00000136467.1_tx_17"; exon_id "chr1_136971472_136971717_+"; exonnum "6"; txlen "1374";
chr1	sragcm37_ss	exon	136971472	136971717	0.00643172258267998	+	.	gene_id "ENSMUSG00000136467.1"; transcript_id "ENSMUSG00000136467.1_tx_20"; exon_id "chr1_136971472_136971717_+"; exonnum "5"; txlen "1330";
chr1	sragcm37_ss	exon	136971472	136971717	0.00482798595358963	+	.	gene_id "ENSMUSG00000136467.1"; transcript_id "ENSMUSG00000136467.1_tx_22"; exon_id "chr1_136971472_136971717_+"; exonnum "4"; txlen "1701";
chr1	sragcm37_ss	exon	136971472	136971717	0.00402332162799136	+	.	gene_id "ENSMUSG00000136467.1"; transcript_id "ENSMUSG00000136467.1_tx_23"; exon_id "chr1_136971472_136971717_+"; exonnum "3"; txlen "1205";
chr1	sragcm37_ss	exon	136971472	136971717	0.00375510018612527	+	.	gene_id "ENSMUSG00000136467.1"; transcript_id "ENSMUSG00000136467.1_tx_24"; exon_id "chr1_136971472_136971717_+"; exonnum "5"; txlen "1809";
chr1	sragcm37_ss	exon	136971472	136971717	0.00340502960259528	+	.	gene_id "ENSMUSG00000136467.1"; transcript_id "ENSMUSG00000136467.1_tx_25"; exon_id "chr1_136971472_136971717_+"; exonnum "4"; txlen "1512";
chr1	sragcm37_ss	exon	136971472	136971717	0.00340502960259528	+	.	gene_id "ENSMUSG00000136467.1"; transcript_id "ENSMUSG00000136467.1_tx_27"; exon_id "chr1_136971472_136971717_+"; exonnum "4"; txlen "1222";
chr1	sragcm37_ss	exon	136971472	136971717	0.0030266929800847	+	.	gene_id "ENSMUSG00000136467.1"; transcript_id "ENSMUSG00000136467.1_tx_28"; exon_id "chr1_136971472_136971717_+"; exonnum "8"; txlen "1830";
chr1	sragcm37_ss	exon	136971472	136971717	0.0030266929800847	+	.	gene_id "ENSMUSG00000136467.1"; transcript_id "ENSMUSG00000136467.1_tx_29"; exon_id "chr1_136971472_136971717_+"; exonnum "7"; txlen "654";
chr1	sragcm37_ss	exon	136971472	136971717	0.0030266929800847	+	.	gene_id "ENSMUSG00000136467.1"; transcript_id "ENSMUSG00000136467.1_tx_30"; exon_id "chr1_136971472_136971717_+"; exonnum "8"; txlen "1540";
chr1	sragcm37_es	exon	136983589	136983938	0.128247079165373	+	.	gene_id "sragcm37_gene_14588"; transcript_id "sragcm37_gene_14588_tx_2"; exon_id "chr1_136983589_136983938_+"; exonnum "1"; txlen "854";
chr1	sragcm37_es	exon	136983589	136983938	0.108516759293777	+	.	gene_id "sragcm37_gene_14588"; transcript_id "sragcm37_gene_14588_tx_3"; exon_id "chr1_136983589_136983938_+"; exonnum "1"; txlen "892";
chr1	sragcm37_es	exon	136983589	136983938	0.0928359660891259	+	.	gene_id "sragcm37_gene_14588"; transcript_id "sragcm37_gene_14588_tx_4"; exon_id "chr1_136983589_136983938_+"; exonnum "1"; txlen "715";
chr1	sragcm37_es	exon	136983589	136983938	0.0928359660891259	+	.	gene_id "sragcm37_gene_14588"; transcript_id "sragcm37_gene_14588_tx_5"; exon_id "chr1_136983589_136983938_+"; exonnum "1"; txlen "765";
chr1	sragcm37_es	exon	136983589	136983938	0.0928359660891259	+	.	gene_id "sragcm37_gene_14588"; transcript_id "sragcm37_gene_14588_tx_6"; exon_id "chr1_136983589_136983938_+"; exonnum "1"; txlen "739";
chr1	sragcm37_mid	exon	136984082	136984181	0.108516759293777	+	.	gene_id "sragcm37_gene_14588"; transcript_id "sragcm37_gene_14588_tx_3"; exon_id "chr1_136984082_136984181_+"; exonnum "2"; txlen "892";
chr1	sragcm37_mid	exon	136984120	136984181	0.128247079165373	+	.	gene_id "sragcm37_gene_14588"; transcript_id "sragcm37_gene_14588_tx_2"; exon_id "chr1_136984120_136984181_+"; exonnum "2"; txlen "854";
chr1	sragcm37_mid	exon	136984120	136984181	0.0928359660891259	+	.	gene_id "sragcm37_gene_14588"; transcript_id "sragcm37_gene_14588_tx_4"; exon_id "chr1_136984120_136984181_+"; exonnum "2"; txlen "715";
chr1	sragcm37_mid	exon	136984120	136984181	0.0928359660891259	+	.	gene_id "sragcm37_gene_14588"; transcript_id "sragcm37_gene_14588_tx_5"; exon_id "chr1_136984120_136984181_+"; exonnum "2"; txlen "765";
chr1	sragcm37_mid	exon	136984120	136984181	0.0928359660891259	+	.	gene_id "sragcm37_gene_14588"; transcript_id "sragcm37_gene_14588_tx_6"; exon_id "chr1_136984120_136984181_+"; exonnum "2"; txlen "739";
chr1	sragcm37_es	exon	137000062	137000154	0.131954136332779	+	.	gene_id "sragcm37_gene_14588"; transcript_id "sragcm37_gene_14588_tx_1"; exon_id "chr1_137000062_137000154_+"; exonnum "1"; txlen "976";
chr1	sragcm37_es	exon	137000062	137000154	0.0242135438406776	+	.	gene_id "sragcm37_gene_14588"; transcript_id "sragcm37_gene_14588_tx_10"; exon_id "chr1_137000062_137000154_+"; exonnum "1"; txlen "898";
chr1	sragcm37_es	exon	137000062	137000154	0.0242135438406776	+	.	gene_id "sragcm37_gene_14588"; transcript_id "sragcm37_gene_14588_tx_11"; exon_id "chr1_137000062_137000154_+"; exonnum "1"; txlen "1001";
chr1	sragcm37_es	exon	137000062	137000154	0.0111419818287647	+	.	gene_id "sragcm37_gene_14588"; transcript_id "sragcm37_gene_14588_tx_14"; exon_id "chr1_137000062_137000154_+"; exonnum "1"; txlen "1549";
chr1	sragcm37_es	exon	137000062	137000154	0.00681005920519057	+	.	gene_id "sragcm37_gene_14588"; transcript_id "sragcm37_gene_14588_tx_15"; exon_id "chr1_137000062_137000154_+"; exonnum "1"; txlen "724";
chr1	sragcm37_es	exon	137000062	137000154	0.00681005920519057	+	.	gene_id "sragcm37_gene_14588"; transcript_id "sragcm37_gene_14588_tx_16"; exon_id "chr1_137000062_137000154_+"; exonnum "1"; txlen "1064";
chr1	sragcm37_es	exon	137000062	137000154	0.00529671271514822	+	.	gene_id "sragcm37_gene_14588"; transcript_id "sragcm37_gene_14588_tx_18"; exon_id "chr1_137000062_137000154_+"; exonnum "1"; txlen "1024";
chr1	sragcm37_es	exon	137000062	137000154	0.00529671271514822	+	.	gene_id "sragcm37_gene_14588"; transcript_id "sragcm37_gene_14588_tx_19"; exon_id "chr1_137000062_137000154_+"; exonnum "1"; txlen "1364";
chr1	sragcm37_es	exon	137000062	137000154	0.00529671271514822	+	.	gene_id "sragcm37_gene_14588"; transcript_id "sragcm37_gene_14588_tx_20"; exon_id "chr1_137000062_137000154_+"; exonnum "1"; txlen "1087";
chr1	sragcm37_es	exon	137000062	137000154	0.00529671271514822	+	.	gene_id "sragcm37_gene_14588"; transcript_id "sragcm37_gene_14588_tx_21"; exon_id "chr1_137000062_137000154_+"; exonnum "1"; txlen "1427";
chr1	sragcm37_es	exon	137000062	137000154	0.00491837609263763	+	.	gene_id "sragcm37_gene_14588"; transcript_id "sragcm37_gene_14588_tx_22"; exon_id "chr1_137000062_137000154_+"; exonnum "1"; txlen "1176";
chr1	sragcm37_es	exon	137000062	137000154	0.00491837609263763	+	.	gene_id "sragcm37_gene_14588"; transcript_id "sragcm37_gene_14588_tx_23"; exon_id "chr1_137000062_137000154_+"; exonnum "1"; txlen "1114";
chr1	sragcm37_es	exon	137000062	137000154	0.00491837609263763	+	.	gene_id "sragcm37_gene_14588"; transcript_id "sragcm37_gene_14588_tx_24"; exon_id "chr1_137000062_137000154_+"; exonnum "1"; txlen "1030";
chr1	sragcm37_es	exon	137000062	137000154	0.00491837609263763	+	.	gene_id "sragcm37_gene_14588"; transcript_id "sragcm37_gene_14588_tx_25"; exon_id "chr1_137000062_137000154_+"; exonnum "1"; txlen "1279";
chr1	sragcm37_es	exon	137000062	137000154	0.00491837609263763	+	.	gene_id "sragcm37_gene_14588"; transcript_id "sragcm37_gene_14588_tx_26"; exon_id "chr1_137000062_137000154_+"; exonnum "1"; txlen "1217";
chr1	sragcm37_es	exon	137000062	137000154	0.00491837609263763	+	.	gene_id "sragcm37_gene_14588"; transcript_id "sragcm37_gene_14588_tx_27"; exon_id "chr1_137000062_137000154_+"; exonnum "1"; txlen "1133";
chr1	sragcm37_es	exon	137000062	137000154	0.00491837609263763	+	.	gene_id "sragcm37_gene_14588"; transcript_id "sragcm37_gene_14588_tx_28"; exon_id "chr1_137000062_137000154_+"; exonnum "1"; txlen "1642";
chr1	sragcm37_es	exon	137000062	137000154	0.00491837609263763	+	.	gene_id "sragcm37_gene_14588"; transcript_id "sragcm37_gene_14588_tx_29"; exon_id "chr1_137000062_137000154_+"; exonnum "1"; txlen "1705";
chr1	sragcm37_es	exon	137000062	137000154	0.0688572652969268	+	.	gene_id "sragcm37_gene_14588"; transcript_id "sragcm37_gene_14588_tx_7"; exon_id "chr1_137000062_137000154_+"; exonnum "1"; txlen "958";
chr1	sragcm37_es	exon	137000062	137000154	0.0393470087411011	+	.	gene_id "sragcm37_gene_14588"; transcript_id "sragcm37_gene_14588_tx_8"; exon_id "chr1_137000062_137000154_+"; exonnum "1"; txlen "558";
chr1	sragcm37_es	exon	137000062	137000154	0.0393470087411011	+	.	gene_id "sragcm37_gene_14588"; transcript_id "sragcm37_gene_14588_tx_9"; exon_id "chr1_137000062_137000154_+"; exonnum "1"; txlen "661";
chr1	sragcm37_mid	exon	137001543	137001714	0.131954136332779	+	.	gene_id "sragcm37_gene_14588"; transcript_id "sragcm37_gene_14588_tx_1"; exon_id "chr1_137001543_137001714_+"; exonnum "2"; txlen "976";
chr1	sragcm37_mid	exon	137001543	137001714	0.0242135438406776	+	.	gene_id "sragcm37_gene_14588"; transcript_id "sragcm37_gene_14588_tx_10"; exon_id "chr1_137001543_137001714_+"; exonnum "2"; txlen "898";
chr1	sragcm37_mid	exon	137001543	137001714	0.0242135438406776	+	.	gene_id "sragcm37_gene_14588"; transcript_id "sragcm37_gene_14588_tx_11"; exon_id "chr1_137001543_137001714_+"; exonnum "2"; txlen "1001";
chr1	sragcm37_mid	exon	137001543	137001714	0.0111419818287647	+	.	gene_id "sragcm37_gene_14588"; transcript_id "sragcm37_gene_14588_tx_14"; exon_id "chr1_137001543_137001714_+"; exonnum "2"; txlen "1549";
chr1	sragcm37_mid	exon	137001543	137001714	0.00681005920519057	+	.	gene_id "sragcm37_gene_14588"; transcript_id "sragcm37_gene_14588_tx_15"; exon_id "chr1_137001543_137001714_+"; exonnum "2"; txlen "724";
chr1	sragcm37_mid	exon	137001543	137001714	0.00681005920519057	+	.	gene_id "sragcm37_gene_14588"; transcript_id "sragcm37_gene_14588_tx_16"; exon_id "chr1_137001543_137001714_+"; exonnum "2"; txlen "1064";
chr1	sragcm37_mid	exon	137001543	137001714	0.00529671271514822	+	.	gene_id "sragcm37_gene_14588"; transcript_id "sragcm37_gene_14588_tx_18"; exon_id "chr1_137001543_137001714_+"; exonnum "2"; txlen "1024";
chr1	sragcm37_mid	exon	137001543	137001714	0.00529671271514822	+	.	gene_id "sragcm37_gene_14588"; transcript_id "sragcm37_gene_14588_tx_19"; exon_id "chr1_137001543_137001714_+"; exonnum "2"; txlen "1364";
chr1	sragcm37_mid	exon	137001543	137001714	0.128247079165373	+	.	gene_id "sragcm37_gene_14588"; transcript_id "sragcm37_gene_14588_tx_2"; exon_id "chr1_137001543_137001714_+"; exonnum "3"; txlen "854";
chr1	sragcm37_mid	exon	137001543	137001714	0.00529671271514822	+	.	gene_id "sragcm37_gene_14588"; transcript_id "sragcm37_gene_14588_tx_20"; exon_id "chr1_137001543_137001714_+"; exonnum "2"; txlen "1087";
chr1	sragcm37_mid	exon	137001543	137001714	0.00529671271514822	+	.	gene_id "sragcm37_gene_14588"; transcript_id "sragcm37_gene_14588_tx_21"; exon_id "chr1_137001543_137001714_+"; exonnum "2"; txlen "1427";
chr1	sragcm37_mid	exon	137001543	137001714	0.00491837609263763	+	.	gene_id "sragcm37_gene_14588"; transcript_id "sragcm37_gene_14588_tx_22"; exon_id "chr1_137001543_137001714_+"; exonnum "2"; txlen "1176";
chr1	sragcm37_mid	exon	137001543	137001714	0.00491837609263763	+	.	gene_id "sragcm37_gene_14588"; transcript_id "sragcm37_gene_14588_tx_23"; exon_id "chr1_137001543_137001714_+"; exonnum "2"; txlen "1114";
chr1	sragcm37_mid	exon	137001543	137001714	0.00491837609263763	+	.	gene_id "sragcm37_gene_14588"; transcript_id "sragcm37_gene_14588_tx_24"; exon_id "chr1_137001543_137001714_+"; exonnum "2"; txlen "1030";
chr1	sragcm37_mid	exon	137001543	137001714	0.00491837609263763	+	.	gene_id "sragcm37_gene_14588"; transcript_id "sragcm37_gene_14588_tx_25"; exon_id "chr1_137001543_137001714_+"; exonnum "2"; txlen "1279";
chr1	sragcm37_mid	exon	137001543	137001714	0.00491837609263763	+	.	gene_id "sragcm37_gene_14588"; transcript_id "sragcm37_gene_14588_tx_26"; exon_id "chr1_137001543_137001714_+"; exonnum "2"; txlen "1217";
chr1	sragcm37_mid	exon	137001543	137001714	0.00491837609263763	+	.	gene_id "sragcm37_gene_14588"; transcript_id "sragcm37_gene_14588_tx_27"; exon_id "chr1_137001543_137001714_+"; exonnum "2"; txlen "1133";
chr1	sragcm37_mid	exon	137001543	137001714	0.00491837609263763	+	.	gene_id "sragcm37_gene_14588"; transcript_id "sragcm37_gene_14588_tx_28"; exon_id "chr1_137001543_137001714_+"; exonnum "2"; txlen "1642";
chr1	sragcm37_mid	exon	137001543	137001714	0.00491837609263763	+	.	gene_id "sragcm37_gene_14588"; transcript_id "sragcm37_gene_14588_tx_29"; exon_id "chr1_137001543_137001714_+"; exonnum "2"; txlen "1705";
chr1	sragcm37_mid	exon	137001543	137001714	0.108516759293777	+	.	gene_id "sragcm37_gene_14588"; transcript_id "sragcm37_gene_14588_tx_3"; exon_id "chr1_137001543_137001714_+"; exonnum "3"; txlen "892";
chr1	sragcm37_mid	exon	137001543	137001714	0.0928359660891259	+	.	gene_id "sragcm37_gene_14588"; transcript_id "sragcm37_gene_14588_tx_4"; exon_id "chr1_137001543_137001714_+"; exonnum "3"; txlen "715";
chr1	sragcm37_mid	exon	137001543	137001714	0.0928359660891259	+	.	gene_id "sragcm37_gene_14588"; transcript_id "sragcm37_gene_14588_tx_5"; exon_id "chr1_137001543_137001714_+"; exonnum "3"; txlen "765";
chr1	sragcm37_mid	exon	137001543	137001714	0.0928359660891259	+	.	gene_id "sragcm37_gene_14588"; transcript_id "sragcm37_gene_14588_tx_6"; exon_id "chr1_137001543_137001714_+"; exonnum "3"; txlen "739";
chr1	sragcm37_mid	exon	137001543	137001714	0.0688572652969268	+	.	gene_id "sragcm37_gene_14588"; transcript_id "sragcm37_gene_14588_tx_7"; exon_id "chr1_137001543_137001714_+"; exonnum "2"; txlen "958";
chr1	sragcm37_mid	exon	137001543	137001714	0.0393470087411011	+	.	gene_id "sragcm37_gene_14588"; transcript_id "sragcm37_gene_14588_tx_8"; exon_id "chr1_137001543_137001714_+"; exonnum "2"; txlen "558";
chr1	sragcm37_mid	exon	137001543	137001714	0.0393470087411011	+	.	gene_id "sragcm37_gene_14588"; transcript_id "sragcm37_gene_14588_tx_9"; exon_id "chr1_137001543_137001714_+"; exonnum "2"; txlen "661";
chr1	sragcm37_mid	exon	137002266	137002333	0.131954136332779	+	.	gene_id "sragcm37_gene_14588"; transcript_id "sragcm37_gene_14588_tx_1"; exon_id "chr1_137002266_137002333_+"; exonnum "3"; txlen "976";
chr1	sragcm37_mid	exon	137002266	137002333	0.0242135438406776	+	.	gene_id "sragcm37_gene_14588"; transcript_id "sragcm37_gene_14588_tx_10"; exon_id "chr1_137002266_137002333_+"; exonnum "3"; txlen "898";
chr1	sragcm37_mid	exon	137002266	137002333	0.0242135438406776	+	.	gene_id "sragcm37_gene_14588"; transcript_id "sragcm37_gene_14588_tx_11"; exon_id "chr1_137002266_137002333_+"; exonnum "3"; txlen "1001";
chr1	sragcm37_mid	exon	137002266	137002333	0.0111419818287647	+	.	gene_id "sragcm37_gene_14588"; transcript_id "sragcm37_gene_14588_tx_14"; exon_id "chr1_137002266_137002333_+"; exonnum "3"; txlen "1549";
chr1	sragcm37_mid	exon	137002266	137002333	0.00681005920519057	+	.	gene_id "sragcm37_gene_14588"; transcript_id "sragcm37_gene_14588_tx_15"; exon_id "chr1_137002266_137002333_+"; exonnum "3"; txlen "724";
chr1	sragcm37_mid	exon	137002266	137002333	0.00681005920519057	+	.	gene_id "sragcm37_gene_14588"; transcript_id "sragcm37_gene_14588_tx_16"; exon_id "chr1_137002266_137002333_+"; exonnum "3"; txlen "1064";
chr1	sragcm37_mid	exon	137002266	137002333	0.00529671271514822	+	.	gene_id "sragcm37_gene_14588"; transcript_id "sragcm37_gene_14588_tx_18"; exon_id "chr1_137002266_137002333_+"; exonnum "3"; txlen "1024";
chr1	sragcm37_mid	exon	137002266	137002333	0.00529671271514822	+	.	gene_id "sragcm37_gene_14588"; transcript_id "sragcm37_gene_14588_tx_19"; exon_id "chr1_137002266_137002333_+"; exonnum "3"; txlen "1364";
chr1	sragcm37_mid	exon	137002266	137002333	0.128247079165373	+	.	gene_id "sragcm37_gene_14588"; transcript_id "sragcm37_gene_14588_tx_2"; exon_id "chr1_137002266_137002333_+"; exonnum "4"; txlen "854";
chr1	sragcm37_mid	exon	137002266	137002333	0.00529671271514822	+	.	gene_id "sragcm37_gene_14588"; transcript_id "sragcm37_gene_14588_tx_20"; exon_id "chr1_137002266_137002333_+"; exonnum "3"; txlen "1087";
chr1	sragcm37_mid	exon	137002266	137002333	0.00529671271514822	+	.	gene_id "sragcm37_gene_14588"; transcript_id "sragcm37_gene_14588_tx_21"; exon_id "chr1_137002266_137002333_+"; exonnum "3"; txlen "1427";
chr1	sragcm37_mid	exon	137002266	137002333	0.00491837609263763	+	.	gene_id "sragcm37_gene_14588"; transcript_id "sragcm37_gene_14588_tx_22"; exon_id "chr1_137002266_137002333_+"; exonnum "3"; txlen "1176";
chr1	sragcm37_mid	exon	137002266	137002333	0.00491837609263763	+	.	gene_id "sragcm37_gene_14588"; transcript_id "sragcm37_gene_14588_tx_23"; exon_id "chr1_137002266_137002333_+"; exonnum "3"; txlen "1114";
chr1	sragcm37_mid	exon	137002266	137002333	0.00491837609263763	+	.	gene_id "sragcm37_gene_14588"; transcript_id "sragcm37_gene_14588_tx_24"; exon_id "chr1_137002266_137002333_+"; exonnum "3"; txlen "1030";
chr1	sragcm37_mid	exon	137002266	137002333	0.00491837609263763	+	.	gene_id "sragcm37_gene_14588"; transcript_id "sragcm37_gene_14588_tx_25"; exon_id "chr1_137002266_137002333_+"; exonnum "3"; txlen "1279";
chr1	sragcm37_mid	exon	137002266	137002333	0.00491837609263763	+	.	gene_id "sragcm37_gene_14588"; transcript_id "sragcm37_gene_14588_tx_26"; exon_id "chr1_137002266_137002333_+"; exonnum "3"; txlen "1217";
chr1	sragcm37_mid	exon	137002266	137002333	0.00491837609263763	+	.	gene_id "sragcm37_gene_14588"; transcript_id "sragcm37_gene_14588_tx_27"; exon_id "chr1_137002266_137002333_+"; exonnum "3"; txlen "1133";
chr1	sragcm37_mid	exon	137002266	137002333	0.00491837609263763	+	.	gene_id "sragcm37_gene_14588"; transcript_id "sragcm37_gene_14588_tx_28"; exon_id "chr1_137002266_137002333_+"; exonnum "3"; txlen "1642";
chr1	sragcm37_mid	exon	137002266	137002333	0.00491837609263763	+	.	gene_id "sragcm37_gene_14588"; transcript_id "sragcm37_gene_14588_tx_29"; exon_id "chr1_137002266_137002333_+"; exonnum "3"; txlen "1705";
chr1	sragcm37_mid	exon	137002266	137002333	0.108516759293777	+	.	gene_id "sragcm37_gene_14588"; transcript_id "sragcm37_gene_14588_tx_3"; exon_id "chr1_137002266_137002333_+"; exonnum "4"; txlen "892";
chr1	sragcm37_mid	exon	137002266	137002333	0.0928359660891259	+	.	gene_id "sragcm37_gene_14588"; transcript_id "sragcm37_gene_14588_tx_4"; exon_id "chr1_137002266_137002333_+"; exonnum "4"; txlen "715";
chr1	sragcm37_mid	exon	137002266	137002333	0.0928359660891259	+	.	gene_id "sragcm37_gene_14588"; transcript_id "sragcm37_gene_14588_tx_5"; exon_id "chr1_137002266_137002333_+"; exonnum "4"; txlen "765";
chr1	sragcm37_mid	exon	137002266	137002333	0.0928359660891259	+	.	gene_id "sragcm37_gene_14588"; transcript_id "sragcm37_gene_14588_tx_6"; exon_id "chr1_137002266_137002333_+"; exonnum "4"; txlen "739";
chr1	sragcm37_mid	exon	137002266	137002333	0.0688572652969268	+	.	gene_id "sragcm37_gene_14588"; transcript_id "sragcm37_gene_14588_tx_7"; exon_id "chr1_137002266_137002333_+"; exonnum "3"; txlen "958";
chr1	sragcm37_mid	exon	137002266	137002333	0.0393470087411011	+	.	gene_id "sragcm37_gene_14588"; transcript_id "sragcm37_gene_14588_tx_8"; exon_id "chr1_137002266_137002333_+"; exonnum "3"; txlen "558";
chr1	sragcm37_mid	exon	137002266	137002333	0.0393470087411011	+	.	gene_id "sragcm37_gene_14588"; transcript_id "sragcm37_gene_14588_tx_9"; exon_id "chr1_137002266_137002333_+"; exonnum "3"; txlen "661";
chr1	sragcm37_ss	exon	137003450	137004074	0.0688572652969268	+	.	gene_id "sragcm37_gene_14588"; transcript_id "sragcm37_gene_14588_tx_7"; exon_id "chr1_137003450_137004074_+"; exonnum "4"; txlen "958";
chr1	sragcm37_mid	exon	137005589	137005779	0.00529671271514822	+	.	gene_id "sragcm37_gene_14588"; transcript_id "sragcm37_gene_14588_tx_18"; exon_id "chr1_137005589_137005779_+"; exonnum "4"; txlen "1024";
chr1	sragcm37_mid	exon	137005589	137005779	0.00529671271514822	+	.	gene_id "sragcm37_gene_14588"; transcript_id "sragcm37_gene_14588_tx_19"; exon_id "chr1_137005589_137005779_+"; exonnum "4"; txlen "1364";
chr1	sragcm37_mid	exon	137005589	137005779	0.00529671271514822	+	.	gene_id "sragcm37_gene_14588"; transcript_id "sragcm37_gene_14588_tx_20"; exon_id "chr1_137005589_137005779_+"; exonnum "4"; txlen "1087";
chr1	sragcm37_mid	exon	137005589	137005779	0.00529671271514822	+	.	gene_id "sragcm37_gene_14588"; transcript_id "sragcm37_gene_14588_tx_21"; exon_id "chr1_137005589_137005779_+"; exonnum "4"; txlen "1427";
chr1	sragcm37_mid	exon	137005589	137005779	0.00491837609263763	+	.	gene_id "sragcm37_gene_14588"; transcript_id "sragcm37_gene_14588_tx_28"; exon_id "chr1_137005589_137005779_+"; exonnum "4"; txlen "1642";
chr1	sragcm37_mid	exon	137005589	137005779	0.00491837609263763	+	.	gene_id "sragcm37_gene_14588"; transcript_id "sragcm37_gene_14588_tx_29"; exon_id "chr1_137005589_137005779_+"; exonnum "4"; txlen "1705";
chr1	sragcm37_mid	exon	137006690	137006964	0.00529671271514822	+	.	gene_id "sragcm37_gene_14588"; transcript_id "sragcm37_gene_14588_tx_18"; exon_id "chr1_137006690_137006964_+"; exonnum "5"; txlen "1024";
chr1	sragcm37_mid	exon	137006690	137006964	0.00529671271514822	+	.	gene_id "sragcm37_gene_14588"; transcript_id "sragcm37_gene_14588_tx_19"; exon_id "chr1_137006690_137006964_+"; exonnum "5"; txlen "1364";
chr1	sragcm37_mid	exon	137006690	137006964	0.00529671271514822	+	.	gene_id "sragcm37_gene_14588"; transcript_id "sragcm37_gene_14588_tx_20"; exon_id "chr1_137006690_137006964_+"; exonnum "5"; txlen "1087";
chr1	sragcm37_mid	exon	137006690	137006964	0.00529671271514822	+	.	gene_id "sragcm37_gene_14588"; transcript_id "sragcm37_gene_14588_tx_21"; exon_id "chr1_137006690_137006964_+"; exonnum "5"; txlen "1427";
chr1	sragcm37_mid	exon	137006690	137006964	0.00491837609263763	+	.	gene_id "sragcm37_gene_14588"; transcript_id "sragcm37_gene_14588_tx_28"; exon_id "chr1_137006690_137006964_+"; exonnum "5"; txlen "1642";
chr1	sragcm37_mid	exon	137006690	137006964	0.00491837609263763	+	.	gene_id "sragcm37_gene_14588"; transcript_id "sragcm37_gene_14588_tx_29"; exon_id "chr1_137006690_137006964_+"; exonnum "5"; txlen "1705";
chr1	sragcm37_mid	exon	137006862	137006964	0.0242135438406776	+	.	gene_id "sragcm37_gene_14588"; transcript_id "sragcm37_gene_14588_tx_11"; exon_id "chr1_137006862_137006964_+"; exonnum "4"; txlen "1001";
chr1	sragcm37_mid	exon	137006862	137006964	0.00681005920519057	+	.	gene_id "sragcm37_gene_14588"; transcript_id "sragcm37_gene_14588_tx_15"; exon_id "chr1_137006862_137006964_+"; exonnum "4"; txlen "724";
chr1	sragcm37_mid	exon	137006862	137006964	0.00681005920519057	+	.	gene_id "sragcm37_gene_14588"; transcript_id "sragcm37_gene_14588_tx_16"; exon_id "chr1_137006862_137006964_+"; exonnum "4"; txlen "1064";
chr1	sragcm37_mid	exon	137006862	137006964	0.00491837609263763	+	.	gene_id "sragcm37_gene_14588"; transcript_id "sragcm37_gene_14588_tx_25"; exon_id "chr1_137006862_137006964_+"; exonnum "4"; txlen "1279";
chr1	sragcm37_mid	exon	137006862	137006964	0.00491837609263763	+	.	gene_id "sragcm37_gene_14588"; transcript_id "sragcm37_gene_14588_tx_26"; exon_id "chr1_137006862_137006964_+"; exonnum "4"; txlen "1217";
chr1	sragcm37_mid	exon	137006862	137006964	0.00491837609263763	+	.	gene_id "sragcm37_gene_14588"; transcript_id "sragcm37_gene_14588_tx_27"; exon_id "chr1_137006862_137006964_+"; exonnum "4"; txlen "1133";
chr1	sragcm37_mid	exon	137006862	137006964	0.0393470087411011	+	.	gene_id "sragcm37_gene_14588"; transcript_id "sragcm37_gene_14588_tx_9"; exon_id "chr1_137006862_137006964_+"; exonnum "4"; txlen "661";
chr1	sragcm37_mid	exon	137007041	137007103	0.00681005920519057	+	.	gene_id "sragcm37_gene_14588"; transcript_id "sragcm37_gene_14588_tx_15"; exon_id "chr1_137007041_137007103_+"; exonnum "5"; txlen "724";
chr1	sragcm37_mid	exon	137007041	137007103	0.00681005920519057	+	.	gene_id "sragcm37_gene_14588"; transcript_id "sragcm37_gene_14588_tx_16"; exon_id "chr1_137007041_137007103_+"; exonnum "5"; txlen "1064";
chr1	sragcm37_mid	exon	137007041	137007103	0.00529671271514822	+	.	gene_id "sragcm37_gene_14588"; transcript_id "sragcm37_gene_14588_tx_20"; exon_id "chr1_137007041_137007103_+"; exonnum "6"; txlen "1087";
chr1	sragcm37_mid	exon	137007041	137007103	0.00529671271514822	+	.	gene_id "sragcm37_gene_14588"; transcript_id "sragcm37_gene_14588_tx_21"; exon_id "chr1_137007041_137007103_+"; exonnum "6"; txlen "1427";
chr1	sragcm37_mid	exon	137007041	137007103	0.00491837609263763	+	.	gene_id "sragcm37_gene_14588"; transcript_id "sragcm37_gene_14588_tx_29"; exon_id "chr1_137007041_137007103_+"; exonnum "6"; txlen "1705";
chr1	sragcm37_mid	exon	137008852	137008964	0.0242135438406776	+	.	gene_id "sragcm37_gene_14588"; transcript_id "sragcm37_gene_14588_tx_10"; exon_id "chr1_137008852_137008964_+"; exonnum "4"; txlen "898";
chr1	sragcm37_mid	exon	137008852	137008964	0.0242135438406776	+	.	gene_id "sragcm37_gene_14588"; transcript_id "sragcm37_gene_14588_tx_11"; exon_id "chr1_137008852_137008964_+"; exonnum "5"; txlen "1001";
chr1	sragcm37_mid	exon	137008852	137008964	0.00681005920519057	+	.	gene_id "sragcm37_gene_14588"; transcript_id "sragcm37_gene_14588_tx_15"; exon_id "chr1_137008852_137008964_+"; exonnum "6"; txlen "724";
chr1	sragcm37_mid	exon	137008852	137008964	0.00681005920519057	+	.	gene_id "sragcm37_gene_14588"; transcript_id "sragcm37_gene_14588_tx_16"; exon_id "chr1_137008852_137008964_+"; exonnum "6"; txlen "1064";
chr1	sragcm37_mid	exon	137008852	137008964	0.00529671271514822	+	.	gene_id "sragcm37_gene_14588"; transcript_id "sragcm37_gene_14588_tx_18"; exon_id "chr1_137008852_137008964_+"; exonnum "6"; txlen "1024";
chr1	sragcm37_mid	exon	137008852	137008964	0.00529671271514822	+	.	gene_id "sragcm37_gene_14588"; transcript_id "sragcm37_gene_14588_tx_19"; exon_id "chr1_137008852_137008964_+"; exonnum "6"; txlen "1364";
chr1	sragcm37_mid	exon	137008852	137008964	0.00529671271514822	+	.	gene_id "sragcm37_gene_14588"; transcript_id "sragcm37_gene_14588_tx_20"; exon_id "chr1_137008852_137008964_+"; exonnum "7"; txlen "1087";
chr1	sragcm37_mid	exon	137008852	137008964	0.00529671271514822	+	.	gene_id "sragcm37_gene_14588"; transcript_id "sragcm37_gene_14588_tx_21"; exon_id "chr1_137008852_137008964_+"; exonnum "7"; txlen "1427";
chr1	sragcm37_mid	exon	137008852	137008964	0.00491837609263763	+	.	gene_id "sragcm37_gene_14588"; transcript_id "sragcm37_gene_14588_tx_22"; exon_id "chr1_137008852_137008964_+"; exonnum "4"; txlen "1176";
chr1	sragcm37_mid	exon	137008852	137008964	0.00491837609263763	+	.	gene_id "sragcm37_gene_14588"; transcript_id "sragcm37_gene_14588_tx_23"; exon_id "chr1_137008852_137008964_+"; exonnum "4"; txlen "1114";
chr1	sragcm37_mid	exon	137008852	137008964	0.00491837609263763	+	.	gene_id "sragcm37_gene_14588"; transcript_id "sragcm37_gene_14588_tx_24"; exon_id "chr1_137008852_137008964_+"; exonnum "4"; txlen "1030";
chr1	sragcm37_mid	exon	137008852	137008964	0.00491837609263763	+	.	gene_id "sragcm37_gene_14588"; transcript_id "sragcm37_gene_14588_tx_25"; exon_id "chr1_137008852_137008964_+"; exonnum "5"; txlen "1279";
chr1	sragcm37_mid	exon	137008852	137008964	0.00491837609263763	+	.	gene_id "sragcm37_gene_14588"; transcript_id "sragcm37_gene_14588_tx_26"; exon_id "chr1_137008852_137008964_+"; exonnum "5"; txlen "1217";
chr1	sragcm37_mid	exon	137008852	137008964	0.00491837609263763	+	.	gene_id "sragcm37_gene_14588"; transcript_id "sragcm37_gene_14588_tx_27"; exon_id "chr1_137008852_137008964_+"; exonnum "5"; txlen "1133";
chr1	sragcm37_mid	exon	137008852	137008964	0.00491837609263763	+	.	gene_id "sragcm37_gene_14588"; transcript_id "sragcm37_gene_14588_tx_28"; exon_id "chr1_137008852_137008964_+"; exonnum "6"; txlen "1642";
chr1	sragcm37_mid	exon	137008852	137008964	0.00491837609263763	+	.	gene_id "sragcm37_gene_14588"; transcript_id "sragcm37_gene_14588_tx_29"; exon_id "chr1_137008852_137008964_+"; exonnum "7"; txlen "1705";
chr1	sragcm37_mid	exon	137008852	137008964	0.0928359660891259	+	.	gene_id "sragcm37_gene_14588"; transcript_id "sragcm37_gene_14588_tx_5"; exon_id "chr1_137008852_137008964_+"; exonnum "5"; txlen "765";
chr1	sragcm37_mid	exon	137008852	137008964	0.0393470087411011	+	.	gene_id "sragcm37_gene_14588"; transcript_id "sragcm37_gene_14588_tx_8"; exon_id "chr1_137008852_137008964_+"; exonnum "4"; txlen "558";
chr1	sragcm37_mid	exon	137008852	137008964	0.0393470087411011	+	.	gene_id "sragcm37_gene_14588"; transcript_id "sragcm37_gene_14588_tx_9"; exon_id "chr1_137008852_137008964_+"; exonnum "5"; txlen "661";
chr1	sragcm37_ss	exon	137009633	137009744	0.00681005920519057	+	.	gene_id "sragcm37_gene_14588"; transcript_id "sragcm37_gene_14588_tx_15"; exon_id "chr1_137009633_137009744_+"; exonnum "7"; txlen "724";
chr1	sragcm37_ss	exon	137009633	137009744	0.00529671271514822	+	.	gene_id "sragcm37_gene_14588"; transcript_id "sragcm37_gene_14588_tx_18"; exon_id "chr1_137009633_137009744_+"; exonnum "7"; txlen "1024";
chr1	sragcm37_ss	exon	137009633	137009744	0.00529671271514822	+	.	gene_id "sragcm37_gene_14588"; transcript_id "sragcm37_gene_14588_tx_20"; exon_id "chr1_137009633_137009744_+"; exonnum "8"; txlen "1087";
chr1	sragcm37_ss	exon	137009633	137009744	0.0393470087411011	+	.	gene_id "sragcm37_gene_14588"; transcript_id "sragcm37_gene_14588_tx_8"; exon_id "chr1_137009633_137009744_+"; exonnum "5"; txlen "558";
chr1	sragcm37_ss	exon	137009633	137009744	0.0393470087411011	+	.	gene_id "sragcm37_gene_14588"; transcript_id "sragcm37_gene_14588_tx_9"; exon_id "chr1_137009633_137009744_+"; exonnum "6"; txlen "661";
chr1	sragcm37_ss	exon	137011353	137011804	0.0242135438406776	+	.	gene_id "sragcm37_gene_14588"; transcript_id "sragcm37_gene_14588_tx_10"; exon_id "chr1_137011353_137011804_+"; exonnum "5"; txlen "898";
chr1	sragcm37_ss	exon	137011353	137011804	0.0242135438406776	+	.	gene_id "sragcm37_gene_14588"; transcript_id "sragcm37_gene_14588_tx_11"; exon_id "chr1_137011353_137011804_+"; exonnum "6"; txlen "1001";
chr1	sragcm37_ss	exon	137011353	137011804	0.00681005920519057	+	.	gene_id "sragcm37_gene_14588"; transcript_id "sragcm37_gene_14588_tx_16"; exon_id "chr1_137011353_137011804_+"; exonnum "7"; txlen "1064";
chr1	sragcm37_ss	exon	137011353	137011804	0.00529671271514822	+	.	gene_id "sragcm37_gene_14588"; transcript_id "sragcm37_gene_14588_tx_19"; exon_id "chr1_137011353_137011804_+"; exonnum "7"; txlen "1364";
chr1	sragcm37_ss	exon	137011353	137011804	0.00529671271514822	+	.	gene_id "sragcm37_gene_14588"; transcript_id "sragcm37_gene_14588_tx_21"; exon_id "chr1_137011353_137011804_+"; exonnum "8"; txlen "1427";
chr1	sragcm37_ss	exon	137016746	137016808	0.0928359660891259	+	.	gene_id "sragcm37_gene_14588"; transcript_id "sragcm37_gene_14588_tx_4"; exon_id "chr1_137016746_137016808_+"; exonnum "5"; txlen "715";
chr1	sragcm37_ss	exon	137019761	137020976	0.0111419818287647	+	.	gene_id "sragcm37_gene_14588"; transcript_id "sragcm37_gene_14588_tx_14"; exon_id "chr1_137019761_137020976_+"; exonnum "4"; txlen "1549";
chr1	sragcm37_mid	exon	137044011	137044097	0.00491837609263763	+	.	gene_id "sragcm37_gene_14588"; transcript_id "sragcm37_gene_14588_tx_22"; exon_id "chr1_137044011_137044097_+"; exonnum "5"; txlen "1176";
chr1	sragcm37_mid	exon	137044011	137044097	0.00491837609263763	+	.	gene_id "sragcm37_gene_14588"; transcript_id "sragcm37_gene_14588_tx_23"; exon_id "chr1_137044011_137044097_+"; exonnum "5"; txlen "1114";
chr1	sragcm37_mid	exon	137044011	137044097	0.00491837609263763	+	.	gene_id "sragcm37_gene_14588"; transcript_id "sragcm37_gene_14588_tx_24"; exon_id "chr1_137044011_137044097_+"; exonnum "5"; txlen "1030";
chr1	sragcm37_mid	exon	137044011	137044097	0.00491837609263763	+	.	gene_id "sragcm37_gene_14588"; transcript_id "sragcm37_gene_14588_tx_25"; exon_id "chr1_137044011_137044097_+"; exonnum "6"; txlen "1279";
chr1	sragcm37_mid	exon	137044011	137044097	0.00491837609263763	+	.	gene_id "sragcm37_gene_14588"; transcript_id "sragcm37_gene_14588_tx_26"; exon_id "chr1_137044011_137044097_+"; exonnum "6"; txlen "1217";
chr1	sragcm37_mid	exon	137044011	137044097	0.00491837609263763	+	.	gene_id "sragcm37_gene_14588"; transcript_id "sragcm37_gene_14588_tx_27"; exon_id "chr1_137044011_137044097_+"; exonnum "6"; txlen "1133";
chr1	sragcm37_mid	exon	137044011	137044097	0.00491837609263763	+	.	gene_id "sragcm37_gene_14588"; transcript_id "sragcm37_gene_14588_tx_28"; exon_id "chr1_137044011_137044097_+"; exonnum "7"; txlen "1642";
chr1	sragcm37_mid	exon	137044011	137044097	0.00491837609263763	+	.	gene_id "sragcm37_gene_14588"; transcript_id "sragcm37_gene_14588_tx_29"; exon_id "chr1_137044011_137044097_+"; exonnum "8"; txlen "1705";
chr1	sragcm37_mid	exon	137044011	137044097	0.0928359660891259	+	.	gene_id "sragcm37_gene_14588"; transcript_id "sragcm37_gene_14588_tx_6"; exon_id "chr1_137044011_137044097_+"; exonnum "5"; txlen "739";
chr1	sragcm37_ss	exon	137054635	137055215	0.00491837609263763	+	.	gene_id "sragcm37_gene_14588"; transcript_id "sragcm37_gene_14588_tx_23"; exon_id "chr1_137054635_137055215_+"; exonnum "6"; txlen "1114";
chr1	sragcm37_ss	exon	137054635	137055215	0.00491837609263763	+	.	gene_id "sragcm37_gene_14588"; transcript_id "sragcm37_gene_14588_tx_26"; exon_id "chr1_137054635_137055215_+"; exonnum "7"; txlen "1217";
chr1	sragcm37_mid	exon	137064591	137064792	0.131954136332779	+	.	gene_id "sragcm37_gene_14588"; transcript_id "sragcm37_gene_14588_tx_1"; exon_id "chr1_137064591_137064792_+"; exonnum "4"; txlen "976";
chr1	sragcm37_mid	exon	137064591	137064792	0.128247079165373	+	.	gene_id "sragcm37_gene_14588"; transcript_id "sragcm37_gene_14588_tx_2"; exon_id "chr1_137064591_137064792_+"; exonnum "5"; txlen "854";
chr1	sragcm37_mid	exon	137064591	137064792	0.00491837609263763	+	.	gene_id "sragcm37_gene_14588"; transcript_id "sragcm37_gene_14588_tx_22"; exon_id "chr1_137064591_137064792_+"; exonnum "6"; txlen "1176";
chr1	sragcm37_mid	exon	137064591	137064792	0.00491837609263763	+	.	gene_id "sragcm37_gene_14588"; transcript_id "sragcm37_gene_14588_tx_25"; exon_id "chr1_137064591_137064792_+"; exonnum "7"; txlen "1279";
chr1	sragcm37_mid	exon	137064591	137064792	0.00491837609263763	+	.	gene_id "sragcm37_gene_14588"; transcript_id "sragcm37_gene_14588_tx_28"; exon_id "chr1_137064591_137064792_+"; exonnum "8"; txlen "1642";
chr1	sragcm37_mid	exon	137064591	137064792	0.00491837609263763	+	.	gene_id "sragcm37_gene_14588"; transcript_id "sragcm37_gene_14588_tx_29"; exon_id "chr1_137064591_137064792_+"; exonnum "9"; txlen "1705";
chr1	sragcm37_mid	exon	137064591	137064792	0.108516759293777	+	.	gene_id "sragcm37_gene_14588"; transcript_id "sragcm37_gene_14588_tx_3"; exon_id "chr1_137064591_137064792_+"; exonnum "5"; txlen "892";
chr1	sragcm37_ss	exon	137065577	137066017	0.131954136332779	+	.	gene_id "sragcm37_gene_14588"; transcript_id "sragcm37_gene_14588_tx_1"; exon_id "chr1_137065577_137066017_+"; exonnum "5"; txlen "976";
chr1	sragcm37_ss	exon	137065577	137066017	0.00491837609263763	+	.	gene_id "sragcm37_gene_14588"; transcript_id "sragcm37_gene_14588_tx_22"; exon_id "chr1_137065577_137066017_+"; exonnum "7"; txlen "1176";
chr1	sragcm37_ss	exon	137065577	137066017	0.00491837609263763	+	.	gene_id "sragcm37_gene_14588"; transcript_id "sragcm37_gene_14588_tx_25"; exon_id "chr1_137065577_137066017_+"; exonnum "8"; txlen "1279";
chr1	sragcm37_ss	exon	137065577	137066017	0.00491837609263763	+	.	gene_id "sragcm37_gene_14588"; transcript_id "sragcm37_gene_14588_tx_28"; exon_id "chr1_137065577_137066017_+"; exonnum "9"; txlen "1642";
chr1	sragcm37_ss	exon	137065577	137066017	0.00491837609263763	+	.	gene_id "sragcm37_gene_14588"; transcript_id "sragcm37_gene_14588_tx_29"; exon_id "chr1_137065577_137066017_+"; exonnum "10"; txlen "1705";
chr1	sragcm37_es	exon	137076260	137076374	0.0057102656872419	+	.	gene_id "sragcm37_gene_14588"; transcript_id "sragcm37_gene_14588_tx_17"; exon_id "chr1_137076260_137076374_+"; exonnum "1"; txlen "612";
chr1	sragcm37_ss	exon	137084542	137085038	0.0057102656872419	+	.	gene_id "sragcm37_gene_14588"; transcript_id "sragcm37_gene_14588_tx_17"; exon_id "chr1_137084542_137085038_+"; exonnum "2"; txlen "612";
chr1	sragcm37_ss	exon	137084542	137085038	0.00491837609263763	+	.	gene_id "sragcm37_gene_14588"; transcript_id "sragcm37_gene_14588_tx_24"; exon_id "chr1_137084542_137085038_+"; exonnum "6"; txlen "1030";
chr1	sragcm37_ss	exon	137084542	137085038	0.00491837609263763	+	.	gene_id "sragcm37_gene_14588"; transcript_id "sragcm37_gene_14588_tx_27"; exon_id "chr1_137084542_137085038_+"; exonnum "7"; txlen "1133";
chr1	HAVANA	exon	137099051	137099144	0	+	.	gene_id "ENSMUSG00000128368.1"; transcript_id "ENSMUST00000287081.1"; gene_type "lncRNA"; gene_name "ENSMUSG00000128368"; transcript_type "lncRNA"; transcript_name "ENSMUST00000287081"; exon_number 1; exon_id "ENSMUSE00001569010.1"; level 2; tag "basic"; tag "Ensembl_canonical"; tag "GENCODE_Primary"; tag "TAGENE";
chr1	HAVANA	gene	137099051	137130163	0	+	.	gene_id "ENSMUSG00000128368.1"; gene_type "lncRNA"; gene_name "ENSMUSG00000128368"; level 2;
chr1	HAVANA	transcript	137099051	137130163	0	+	.	gene_id "ENSMUSG00000128368.1"; transcript_id "ENSMUST00000287081.1"; gene_type "lncRNA"; gene_name "ENSMUSG00000128368"; transcript_type "lncRNA"; transcript_name "ENSMUST00000287081"; level 2; tag "basic"; tag "Ensembl_canonical"; tag "GENCODE_Primary"; tag "TAGENE";
chr1	sragcm37_mid	exon	137129558	137129640	0.0831433755690784	+	.	gene_id "ENSMUSG00000128368.1"; transcript_id "ENSMUSG00000128368.1_tx_2"; exon_id "chr1_137129558_137129640_+"; exonnum "1"; txlen "688";
chr1	sragcm37_mid	exon	137129558	137129640	0.026174766382858	+	.	gene_id "ENSMUSG00000128368.1"; transcript_id "ENSMUSG00000128368.1_tx_5"; exon_id "chr1_137129558_137129640_+"; exonnum "1"; txlen "540";
chr1	HAVANA	exon	137129558	137130163	0	+	.	gene_id "ENSMUSG00000128368.1"; transcript_id "ENSMUST00000287081.1"; gene_type "lncRNA"; gene_name "ENSMUSG00000128368"; transcript_type "lncRNA"; transcript_name "ENSMUST00000287081"; exon_number 2; exon_id "ENSMUSE00001569011.1"; level 2; tag "basic"; tag "Ensembl_canonical"; tag "GENCODE_Primary"; tag "TAGENE";
chr1	sragcm37_mid	exon	137141511	137141843	0.026174766382858	+	.	gene_id "ENSMUSG00000128368.1"; transcript_id "ENSMUSG00000128368.1_tx_5"; exon_id "chr1_137141511_137141843_+"; exonnum "2"; txlen "540";
chr1	sragcm37_mid	exon	137141511	137141843	0.0113856412260127	+	.	gene_id "ENSMUSG00000128368.1"; transcript_id "ENSMUSG00000128368.1_tx_8"; exon_id "chr1_137141511_137141843_+"; exonnum "1"; txlen "938";
chr1	sragcm37_mid	exon	137147091	137147214	0.026174766382858	+	.	gene_id "ENSMUSG00000128368.1"; transcript_id "ENSMUSG00000128368.1_tx_5"; exon_id "chr1_137147091_137147214_+"; exonnum "3"; txlen "540";
chr1	sragcm37_es	exon	137151307	137151380	0.120828689271479	+	.	gene_id "ENSMUSG00000128368.1"; transcript_id "ENSMUSG00000128368.1_tx_1"; exon_id "chr1_137151307_137151380_+"; exonnum "1"; txlen "679";
chr1	sragcm37_es	exon	137151307	137151380	0.0369183129385374	+	.	gene_id "ENSMUSG00000128368.1"; transcript_id "ENSMUSG00000128368.1_tx_3"; exon_id "chr1_137151307_137151380_+"; exonnum "1"; txlen "758";
chr1	sragcm37_es	exon	137151307	137151380	0.0294993067510773	+	.	gene_id "ENSMUSG00000128368.1"; transcript_id "ENSMUSG00000128368.1_tx_4"; exon_id "chr1_137151307_137151380_+"; exonnum "1"; txlen "517";
chr1	sragcm37_es	exon	137151307	137151380	0.0253543075388923	+	.	gene_id "ENSMUSG00000128368.1"; transcript_id "ENSMUSG00000128368.1_tx_6"; exon_id "chr1_137151307_137151380_+"; exonnum "1"; txlen "770";
chr1	sragcm37_mid	exon	137161759	137161837	0.0369183129385374	+	.	gene_id "ENSMUSG00000128368.1"; transcript_id "ENSMUSG00000128368.1_tx_3"; exon_id "chr1_137161759_137161837_+"; exonnum "2"; txlen "758";
chr1	sragcm37_mid	exon	137161759	137161849	0.0253543075388923	+	.	gene_id "ENSMUSG00000128368.1"; transcript_id "ENSMUSG00000128368.1_tx_6"; exon_id "chr1_137161759_137161849_+"; exonnum "2"; txlen "770";
chr1	sragcm37_ss	exon	137162960	137163564	0.120828689271479	+	.	gene_id "ENSMUSG00000128368.1"; transcript_id "ENSMUSG00000128368.1_tx_1"; exon_id "chr1_137162960_137163564_+"; exonnum "2"; txlen "679";
chr1	sragcm37_ss	exon	137162960	137163564	0.0831433755690784	+	.	gene_id "ENSMUSG00000128368.1"; transcript_id "ENSMUSG00000128368.1_tx_2"; exon_id "chr1_137162960_137163564_+"; exonnum "2"; txlen "688";
chr1	sragcm37_ss	exon	137162960	137163564	0.0369183129385374	+	.	gene_id "ENSMUSG00000128368.1"; transcript_id "ENSMUSG00000128368.1_tx_3"; exon_id "chr1_137162960_137163564_+"; exonnum "3"; txlen "758";
chr1	sragcm37_ss	exon	137162960	137163564	0.0253543075388923	+	.	gene_id "ENSMUSG00000128368.1"; transcript_id "ENSMUSG00000128368.1_tx_6"; exon_id "chr1_137162960_137163564_+"; exonnum "3"; txlen "770";
chr1	sragcm37_ss	exon	137162960	137163564	0.0113856412260127	+	.	gene_id "ENSMUSG00000128368.1"; transcript_id "ENSMUSG00000128368.1_tx_8"; exon_id "chr1_137162960_137163564_+"; exonnum "2"; txlen "938";
chr1	HAVANA	gene	137179880	137181795	0	+	.	gene_id "ENSMUSG00000102751.2"; gene_type "TEC"; gene_name "Gm37057"; level 2; mgi_id "MGI:5610285"; havana_gene "OTTMUSG00000049884.1";
chr1	HAVANA	transcript	137179880	137181795	0	+	.	gene_id "ENSMUSG00000102751.2"; transcript_id "ENSMUST00000192624.2"; gene_type "TEC"; gene_name "Gm37057"; transcript_type "TEC"; transcript_name "Gm37057-201"; level 2; transcript_support_level "NA"; mgi_id "MGI:5610285"; tag "basic"; tag "Ensembl_canonical"; tag "GENCODE_Primary"; havana_gene "OTTMUSG00000049884.1"; havana_transcript "OTTMUST00000127018.1";
chr1	HAVANA	exon	137179880	137181795	0	+	.	gene_id "ENSMUSG00000102751.2"; transcript_id "ENSMUST00000192624.2"; gene_type "TEC"; gene_name "Gm37057"; transcript_type "TEC"; transcript_name "Gm37057-201"; exon_number 1; exon_id "ENSMUSE00001342704.2"; level 2; transcript_support_level "NA"; mgi_id "MGI:5610285"; tag "basic"; tag "Ensembl_canonical"; tag "GENCODE_Primary"; havana_gene "OTTMUSG00000049884.1"; havana_transcript "OTTMUST00000127018.1";
chr1	sragcm37_ss	exon	137192620	137193062	0.0294993067510773	+	.	gene_id "ENSMUSG00000128368.1"; transcript_id "ENSMUSG00000128368.1_tx_4"; exon_id "chr1_137192620_137193062_+"; exonnum "2"; txlen "517";
chr1	HAVANA	exon	137231931	137232158	0	+	.	gene_id "ENSMUSG00000138035.1"; transcript_id "ENSMUST00000345116.1"; gene_type "lncRNA"; gene_name "ENSMUSG00000138035"; transcript_type "lncRNA"; transcript_name "ENSMUST00000345116"; exon_number 1; exon_id "ENSMUSE00001679952.1"; level 2; tag "TAGENE";
chr1	HAVANA	exon	137231931	137232158	0	+	.	gene_id "ENSMUSG00000138035.1"; transcript_id "ENSMUST00000345090.1"; gene_type "lncRNA"; gene_name "ENSMUSG00000138035"; transcript_type "lncRNA"; transcript_name "ENSMUST00000345090"; exon_number 1; exon_id "ENSMUSE00001679952.1"; level 2; tag "basic"; tag "Ensembl_canonical"; tag "GENCODE_Primary"; tag "TAGENE";
chr1	ENSEMBL_gcm37	exon	137231931	137232158	0.0107315404125199	+	.	gene_id "ENSMUSG00000138035.1"; transcript_id "ENSMUSG00000138035.1_tx_104"; exon_id "chr1_137231931_137232158_+"; exonnum "1"; txlen "1538";
chr1	ENSEMBL_gcm37	exon	137231931	137232158	0.0107315404125199	+	.	gene_id "ENSMUSG00000138035.1"; transcript_id "ENSMUSG00000138035.1_tx_105"; exon_id "chr1_137231931_137232158_+"; exonnum "1"; txlen "1193";
chr1	ENSEMBL_gcm37	exon	137231931	137232158	0.0107315404125199	+	.	gene_id "ENSMUSG00000138035.1"; transcript_id "ENSMUSG00000138035.1_tx_106"; exon_id "chr1_137231931_137232158_+"; exonnum "1"; txlen "1001";
chr1	ENSEMBL_gcm37	exon	137231931	137232158	0.00231464597132782	+	.	gene_id "ENSMUSG00000138035.1"; transcript_id "ENSMUSG00000138035.1_tx_111"; exon_id "chr1_137231931_137232158_+"; exonnum "1"; txlen "3332";
chr1	ENSEMBL_gcm37	exon	137231931	137232158	0.00231464597132782	+	.	gene_id "ENSMUSG00000138035.1"; transcript_id "ENSMUSG00000138035.1_tx_112"; exon_id "chr1_137231931_137232158_+"; exonnum "1"; txlen "3335";
chr1	ENSEMBL_gcm37	exon	137231931	137232158	0.0138878758279669	+	.	gene_id "ENSMUSG00000138035.1"; transcript_id "ENSMUSG00000138035.1_tx_73"; exon_id "chr1_137231931_137232158_+"; exonnum "1"; txlen "1299";
chr1	ENSEMBL_gcm37	exon	137231931	137232158	0.0138878758279669	+	.	gene_id "ENSMUSG00000138035.1"; transcript_id "ENSMUSG00000138035.1_tx_74"; exon_id "chr1_137231931_137232158_+"; exonnum "1"; txlen "954";
chr1	ENSEMBL_gcm37	exon	137231931	137232158	0.0138878758279669	+	.	gene_id "ENSMUSG00000138035.1"; transcript_id "ENSMUSG00000138035.1_tx_75"; exon_id "chr1_137231931_137232158_+"; exonnum "1"; txlen "762";
chr1	ENSEMBL_gcm37	exon	137231931	137232158	0.0126253416617881	+	.	gene_id "ENSMUSG00000138035.1"; transcript_id "ENSMUSG00000138035.1_tx_81"; exon_id "chr1_137231931_137232158_+"; exonnum "1"; txlen "1224";
chr1	ENSEMBL_gcm37	exon	137231931	137232158	0.0126253416617881	+	.	gene_id "ENSMUSG00000138035.1"; transcript_id "ENSMUSG00000138035.1_tx_82"; exon_id "chr1_137231931_137232158_+"; exonnum "1"; txlen "879";
chr1	ENSEMBL_gcm37	exon	137231931	137232158	0.0122044969397285	+	.	gene_id "ENSMUSG00000138035.1"; transcript_id "ENSMUSG00000138035.1_tx_83"; exon_id "chr1_137231931_137232158_+"; exonnum "1"; txlen "1816";
chr1	ENSEMBL_gcm37	exon	137231931	137232158	0.0122044969397285	+	.	gene_id "ENSMUSG00000138035.1"; transcript_id "ENSMUSG00000138035.1_tx_84"; exon_id "chr1_137231931_137232158_+"; exonnum "1"; txlen "1691";
chr1	ENSEMBL_gcm37	exon	137231931	137232158	0.0122044969397285	+	.	gene_id "ENSMUSG00000138035.1"; transcript_id "ENSMUSG00000138035.1_tx_85"; exon_id "chr1_137231931_137232158_+"; exonnum "1"; txlen "1396";
chr1	ENSEMBL_gcm37	exon	137231931	137232158	0.0122044969397285	+	.	gene_id "ENSMUSG00000138035.1"; transcript_id "ENSMUSG00000138035.1_tx_86"; exon_id "chr1_137231931_137232158_+"; exonnum "1"; txlen "1271";
chr1	ENSEMBL_gcm37	exon	137231931	137232158	0.0122044969397285	+	.	gene_id "ENSMUSG00000138035.1"; transcript_id "ENSMUSG00000138035.1_tx_87"; exon_id "chr1_137231931_137232158_+"; exonnum "1"; txlen "1466";
chr1	ENSEMBL_gcm37	exon	137231931	137232158	0.0122044969397285	+	.	gene_id "ENSMUSG00000138035.1"; transcript_id "ENSMUSG00000138035.1_tx_88"; exon_id "chr1_137231931_137232158_+"; exonnum "1"; txlen "1471";
chr1	ENSEMBL_gcm37	exon	137231931	137232158	0.0122044969397285	+	.	gene_id "ENSMUSG00000138035.1"; transcript_id "ENSMUSG00000138035.1_tx_89"; exon_id "chr1_137231931_137232158_+"; exonnum "1"; txlen "1341";
chr1	ENSEMBL_gcm37	exon	137231931	137232158	0.0122044969397285	+	.	gene_id "ENSMUSG00000138035.1"; transcript_id "ENSMUSG00000138035.1_tx_90"; exon_id "chr1_137231931_137232158_+"; exonnum "1"; txlen "1346";
chr1	ENSEMBL_gcm37	exon	137231931	137232158	0.0122044969397285	+	.	gene_id "ENSMUSG00000138035.1"; transcript_id "ENSMUSG00000138035.1_tx_91"; exon_id "chr1_137231931_137232158_+"; exonnum "1"; txlen "1541";
chr1	ENSEMBL_gcm37	exon	137231931	137232158	0.0122044969397285	+	.	gene_id "ENSMUSG00000138035.1"; transcript_id "ENSMUSG00000138035.1_tx_92"; exon_id "chr1_137231931_137232158_+"; exonnum "1"; txlen "954";
chr1	ENSEMBL_gcm37	exon	137231931	137232158	0.0122044969397285	+	.	gene_id "ENSMUSG00000138035.1"; transcript_id "ENSMUSG00000138035.1_tx_93"; exon_id "chr1_137231931_137232158_+"; exonnum "1"; txlen "1416";
chr1	ENSEMBL_gcm37	exon	137231931	137232158	0.0122044969397285	+	.	gene_id "ENSMUSG00000138035.1"; transcript_id "ENSMUSG00000138035.1_tx_94"; exon_id "chr1_137231931_137232158_+"; exonnum "1"; txlen "1024";
chr1	ENSEMBL_gcm37	exon	137231931	137232158	0.0122044969397285	+	.	gene_id "ENSMUSG00000138035.1"; transcript_id "ENSMUSG00000138035.1_tx_95"; exon_id "chr1_137231931_137232158_+"; exonnum "1"; txlen "1154";
chr1	ENSEMBL_gcm37	exon	137231931	137232158	0.0122044969397285	+	.	gene_id "ENSMUSG00000138035.1"; transcript_id "ENSMUSG00000138035.1_tx_96"; exon_id "chr1_137231931_137232158_+"; exonnum "1"; txlen "1279";
chr1	ENSEMBL_gcm37	exon	137231931	137232158	0.0122044969397285	+	.	gene_id "ENSMUSG00000138035.1"; transcript_id "ENSMUSG00000138035.1_tx_97"; exon_id "chr1_137231931_137232158_+"; exonnum "1"; txlen "1224";
chr1	HAVANA	transcript	137231931	137245494	0	+	.	gene_id "ENSMUSG00000138035.1"; transcript_id "ENSMUST00000345116.1"; gene_type "lncRNA"; gene_name "ENSMUSG00000138035"; transcript_type "lncRNA"; transcript_name "ENSMUST00000345116"; level 2; tag "TAGENE";
chr1	HAVANA	transcript	137231931	137399764	0	+	.	gene_id "ENSMUSG00000138035.1"; transcript_id "ENSMUST00000345090.1"; gene_type "lncRNA"; gene_name "ENSMUSG00000138035"; transcript_type "lncRNA"; transcript_name "ENSMUST00000345090"; level 2; tag "basic"; tag "Ensembl_canonical"; tag "GENCODE_Primary"; tag "TAGENE";
chr1	HAVANA	gene	137231931	137399769	0	+	.	gene_id "ENSMUSG00000138035.1"; gene_type "lncRNA"; gene_name "ENSMUSG00000138035"; level 2;
chr1	HAVANA	exon	137236370	137236427	0	+	.	gene_id "ENSMUSG00000138035.1"; transcript_id "ENSMUST00000345116.1"; gene_type "lncRNA"; gene_name "ENSMUSG00000138035"; transcript_type "lncRNA"; transcript_name "ENSMUST00000345116"; exon_number 2; exon_id "ENSMUSE00001679943.1"; level 2; tag "TAGENE";
chr1	HAVANA	exon	137236370	137236427	0	+	.	gene_id "ENSMUSG00000138035.1"; transcript_id "ENSMUST00000345090.1"; gene_type "lncRNA"; gene_name "ENSMUSG00000138035"; transcript_type "lncRNA"; transcript_name "ENSMUST00000345090"; exon_number 2; exon_id "ENSMUSE00001679943.1"; level 2; tag "basic"; tag "Ensembl_canonical"; tag "GENCODE_Primary"; tag "TAGENE";
chr1	ENSEMBL_gcm37	exon	137236370	137236427	0.0107315404125199	+	.	gene_id "ENSMUSG00000138035.1"; transcript_id "ENSMUSG00000138035.1_tx_104"; exon_id "chr1_137236370_137236427_+"; exonnum "2"; txlen "1538";
chr1	ENSEMBL_gcm37	exon	137236370	137236427	0.0107315404125199	+	.	gene_id "ENSMUSG00000138035.1"; transcript_id "ENSMUSG00000138035.1_tx_105"; exon_id "chr1_137236370_137236427_+"; exonnum "2"; txlen "1193";
chr1	ENSEMBL_gcm37	exon	137236370	137236427	0.0107315404125199	+	.	gene_id "ENSMUSG00000138035.1"; transcript_id "ENSMUSG00000138035.1_tx_106"; exon_id "chr1_137236370_137236427_+"; exonnum "2"; txlen "1001";
chr1	ENSEMBL_gcm37	exon	137236370	137236427	0.00231464597132782	+	.	gene_id "ENSMUSG00000138035.1"; transcript_id "ENSMUSG00000138035.1_tx_111"; exon_id "chr1_137236370_137236427_+"; exonnum "2"; txlen "3332";
chr1	ENSEMBL_gcm37	exon	137236370	137236427	0.00231464597132782	+	.	gene_id "ENSMUSG00000138035.1"; transcript_id "ENSMUSG00000138035.1_tx_112"; exon_id "chr1_137236370_137236427_+"; exonnum "2"; txlen "3335";
chr1	ENSEMBL_gcm37	exon	137236370	137236427	0.034386457797088	+	.	gene_id "ENSMUSG00000138035.1"; transcript_id "ENSMUSG00000138035.1_tx_63"; exon_id "chr1_137236370_137236427_+"; exonnum "1"; txlen "837";
chr1	ENSEMBL_gcm37	exon	137236370	137236427	0.0155198903712123	+	.	gene_id "ENSMUSG00000138035.1"; transcript_id "ENSMUSG00000138035.1_tx_71"; exon_id "chr1_137236370_137236427_+"; exonnum "1"; txlen "500";
chr1	ENSEMBL_gcm37	exon	137236370	137236427	0.0138878758279669	+	.	gene_id "ENSMUSG00000138035.1"; transcript_id "ENSMUSG00000138035.1_tx_73"; exon_id "chr1_137236370_137236427_+"; exonnum "2"; txlen "1299";
chr1	ENSEMBL_gcm37	exon	137236370	137236427	0.0138878758279669	+	.	gene_id "ENSMUSG00000138035.1"; transcript_id "ENSMUSG00000138035.1_tx_74"; exon_id "chr1_137236370_137236427_+"; exonnum "2"; txlen "954";
chr1	ENSEMBL_gcm37	exon	137236370	137236427	0.0138878758279669	+	.	gene_id "ENSMUSG00000138035.1"; transcript_id "ENSMUSG00000138035.1_tx_75"; exon_id "chr1_137236370_137236427_+"; exonnum "2"; txlen "762";
chr1	ENSEMBL_gcm37	exon	137236370	137236427	0.0126253416617881	+	.	gene_id "ENSMUSG00000138035.1"; transcript_id "ENSMUSG00000138035.1_tx_81"; exon_id "chr1_137236370_137236427_+"; exonnum "2"; txlen "1224";
chr1	ENSEMBL_gcm37	exon	137236370	137236427	0.0126253416617881	+	.	gene_id "ENSMUSG00000138035.1"; transcript_id "ENSMUSG00000138035.1_tx_82"; exon_id "chr1_137236370_137236427_+"; exonnum "2"; txlen "879";
chr1	ENSEMBL_gcm37	exon	137236370	137236427	0.0122044969397285	+	.	gene_id "ENSMUSG00000138035.1"; transcript_id "ENSMUSG00000138035.1_tx_83"; exon_id "chr1_137236370_137236427_+"; exonnum "2"; txlen "1816";
chr1	ENSEMBL_gcm37	exon	137236370	137236427	0.0122044969397285	+	.	gene_id "ENSMUSG00000138035.1"; transcript_id "ENSMUSG00000138035.1_tx_84"; exon_id "chr1_137236370_137236427_+"; exonnum "2"; txlen "1691";
chr1	ENSEMBL_gcm37	exon	137236370	137236427	0.0122044969397285	+	.	gene_id "ENSMUSG00000138035.1"; transcript_id "ENSMUSG00000138035.1_tx_85"; exon_id "chr1_137236370_137236427_+"; exonnum "2"; txlen "1396";
chr1	ENSEMBL_gcm37	exon	137236370	137236427	0.0122044969397285	+	.	gene_id "ENSMUSG00000138035.1"; transcript_id "ENSMUSG00000138035.1_tx_86"; exon_id "chr1_137236370_137236427_+"; exonnum "2"; txlen "1271";
chr1	ENSEMBL_gcm37	exon	137236370	137236427	0.0122044969397285	+	.	gene_id "ENSMUSG00000138035.1"; transcript_id "ENSMUSG00000138035.1_tx_87"; exon_id "chr1_137236370_137236427_+"; exonnum "2"; txlen "1466";
chr1	ENSEMBL_gcm37	exon	137236370	137236427	0.0122044969397285	+	.	gene_id "ENSMUSG00000138035.1"; transcript_id "ENSMUSG00000138035.1_tx_88"; exon_id "chr1_137236370_137236427_+"; exonnum "2"; txlen "1471";
chr1	ENSEMBL_gcm37	exon	137236370	137236427	0.0122044969397285	+	.	gene_id "ENSMUSG00000138035.1"; transcript_id "ENSMUSG00000138035.1_tx_89"; exon_id "chr1_137236370_137236427_+"; exonnum "2"; txlen "1341";
chr1	ENSEMBL_gcm37	exon	137236370	137236427	0.0122044969397285	+	.	gene_id "ENSMUSG00000138035.1"; transcript_id "ENSMUSG00000138035.1_tx_90"; exon_id "chr1_137236370_137236427_+"; exonnum "2"; txlen "1346";
chr1	ENSEMBL_gcm37	exon	137236370	137236427	0.0122044969397285	+	.	gene_id "ENSMUSG00000138035.1"; transcript_id "ENSMUSG00000138035.1_tx_91"; exon_id "chr1_137236370_137236427_+"; exonnum "2"; txlen "1541";
chr1	ENSEMBL_gcm37	exon	137236370	137236427	0.0122044969397285	+	.	gene_id "ENSMUSG00000138035.1"; transcript_id "ENSMUSG00000138035.1_tx_92"; exon_id "chr1_137236370_137236427_+"; exonnum "2"; txlen "954";
chr1	ENSEMBL_gcm37	exon	137236370	137236427	0.0122044969397285	+	.	gene_id "ENSMUSG00000138035.1"; transcript_id "ENSMUSG00000138035.1_tx_93"; exon_id "chr1_137236370_137236427_+"; exonnum "2"; txlen "1416";
chr1	ENSEMBL_gcm37	exon	137236370	137236427	0.0122044969397285	+	.	gene_id "ENSMUSG00000138035.1"; transcript_id "ENSMUSG00000138035.1_tx_94"; exon_id "chr1_137236370_137236427_+"; exonnum "2"; txlen "1024";
chr1	ENSEMBL_gcm37	exon	137236370	137236427	0.0122044969397285	+	.	gene_id "ENSMUSG00000138035.1"; transcript_id "ENSMUSG00000138035.1_tx_95"; exon_id "chr1_137236370_137236427_+"; exonnum "2"; txlen "1154";
chr1	ENSEMBL_gcm37	exon	137236370	137236427	0.0122044969397285	+	.	gene_id "ENSMUSG00000138035.1"; transcript_id "ENSMUSG00000138035.1_tx_96"; exon_id "chr1_137236370_137236427_+"; exonnum "2"; txlen "1279";
chr1	ENSEMBL_gcm37	exon	137236370	137236427	0.0122044969397285	+	.	gene_id "ENSMUSG00000138035.1"; transcript_id "ENSMUSG00000138035.1_tx_97"; exon_id "chr1_137236370_137236427_+"; exonnum "2"; txlen "1224";
chr1	HAVANA	exon	137245145	137245494	0	+	.	gene_id "ENSMUSG00000138035.1"; transcript_id "ENSMUST00000345116.1"; gene_type "lncRNA"; gene_name "ENSMUSG00000138035"; transcript_type "lncRNA"; transcript_name "ENSMUST00000345116"; exon_number 3; exon_id "ENSMUSE00001679954.1"; level 2; tag "TAGENE";
chr1	sragcm37_es	exon	137253547	137253749	0.00883773916325167	+	.	gene_id "ENSMUSG00000138035.1"; transcript_id "ENSMUSG00000138035.1_tx_109"; exon_id "chr1_137253547_137253749_+"; exonnum "1"; txlen "1616";
chr1	sragcm37_es	exon	137253547	137253749	0.00883773916325167	+	.	gene_id "ENSMUSG00000138035.1"; transcript_id "ENSMUSG00000138035.1_tx_110"; exon_id "chr1_137253547_137253749_+"; exonnum "1"; txlen "1613";
chr1	sragcm37_es	exon	137253547	137253749	0.015474288004779	+	.	gene_id "ENSMUSG00000138035.1"; transcript_id "ENSMUSG00000138035.1_tx_72"; exon_id "chr1_137253547_137253749_+"; exonnum "1"; txlen "587";
chr1	sragcm37_mid	exon	137256509	137256619	0.0662251959500663	+	.	gene_id "ENSMUSG00000138035.1"; transcript_id "ENSMUSG00000138035.1_tx_10"; exon_id "chr1_137256509_137256619_+"; exonnum "1"; txlen "1299";
chr1	sragcm37_mid	exon	137256509	137256619	0.00883773916325167	+	.	gene_id "ENSMUSG00000138035.1"; transcript_id "ENSMUSG00000138035.1_tx_109"; exon_id "chr1_137256509_137256619_+"; exonnum "2"; txlen "1616";
chr1	sragcm37_mid	exon	137256509	137256619	0.0662251959500663	+	.	gene_id "ENSMUSG00000138035.1"; transcript_id "ENSMUSG00000138035.1_tx_11"; exon_id "chr1_137256509_137256619_+"; exonnum "1"; txlen "1302";
chr1	sragcm37_mid	exon	137256509	137256619	0.00883773916325167	+	.	gene_id "ENSMUSG00000138035.1"; transcript_id "ENSMUSG00000138035.1_tx_110"; exon_id "chr1_137256509_137256619_+"; exonnum "2"; txlen "1613";
chr1	sragcm37_mid	exon	137256509	137256619	0.00231464597132782	+	.	gene_id "ENSMUSG00000138035.1"; transcript_id "ENSMUSG00000138035.1_tx_111"; exon_id "chr1_137256509_137256619_+"; exonnum "3"; txlen "3332";
chr1	sragcm37_mid	exon	137256509	137256619	0.00231464597132782	+	.	gene_id "ENSMUSG00000138035.1"; transcript_id "ENSMUSG00000138035.1_tx_112"; exon_id "chr1_137256509_137256619_+"; exonnum "3"; txlen "3335";
chr1	sragcm37_mid	exon	137256509	137256619	0.0662251959500663	+	.	gene_id "ENSMUSG00000138035.1"; transcript_id "ENSMUSG00000138035.1_tx_12"; exon_id "chr1_137256509_137256619_+"; exonnum "1"; txlen "1513";
chr1	sragcm37_mid	exon	137256509	137256619	0.0662251959500663	+	.	gene_id "ENSMUSG00000138035.1"; transcript_id "ENSMUSG00000138035.1_tx_13"; exon_id "chr1_137256509_137256619_+"; exonnum "1"; txlen "1677";
chr1	sragcm37_mid	exon	137256509	137256619	0.0662251959500663	+	.	gene_id "ENSMUSG00000138035.1"; transcript_id "ENSMUSG00000138035.1_tx_14"; exon_id "chr1_137256509_137256619_+"; exonnum "1"; txlen "1552";
chr1	sragcm37_mid	exon	137256509	137256619	0.0662251959500663	+	.	gene_id "ENSMUSG00000138035.1"; transcript_id "ENSMUSG00000138035.1_tx_15"; exon_id "chr1_137256509_137256619_+"; exonnum "1"; txlen "1293";
chr1	sragcm37_mid	exon	137256509	137256619	0.0662251959500663	+	.	gene_id "ENSMUSG00000138035.1"; transcript_id "ENSMUSG00000138035.1_tx_16"; exon_id "chr1_137256509_137256619_+"; exonnum "1"; txlen "1054";
chr1	sragcm37_mid	exon	137256509	137256619	0.0662251959500663	+	.	gene_id "ENSMUSG00000138035.1"; transcript_id "ENSMUSG00000138035.1_tx_17"; exon_id "chr1_137256509_137256619_+"; exonnum "1"; txlen "1057";
chr1	sragcm37_mid	exon	137256509	137256619	0.0662251959500663	+	.	gene_id "ENSMUSG00000138035.1"; transcript_id "ENSMUSG00000138035.1_tx_18"; exon_id "chr1_137256509_137256619_+"; exonnum "1"; txlen "954";
chr1	sragcm37_mid	exon	137256509	137256619	0.0662251959500663	+	.	gene_id "ENSMUSG00000138035.1"; transcript_id "ENSMUSG00000138035.1_tx_19"; exon_id "chr1_137256509_137256619_+"; exonnum "1"; txlen "957";
chr1	sragcm37_mid	exon	137256509	137256619	0.0662251959500663	+	.	gene_id "ENSMUSG00000138035.1"; transcript_id "ENSMUSG00000138035.1_tx_20"; exon_id "chr1_137256509_137256619_+"; exonnum "1"; txlen "1332";
chr1	sragcm37_mid	exon	137256509	137256619	0.0662251959500663	+	.	gene_id "ENSMUSG00000138035.1"; transcript_id "ENSMUSG00000138035.1_tx_21"; exon_id "chr1_137256509_137256619_+"; exonnum "1"; txlen "1335";
chr1	sragcm37_mid	exon	137256509	137256619	0.0662251959500663	+	.	gene_id "ENSMUSG00000138035.1"; transcript_id "ENSMUSG00000138035.1_tx_22"; exon_id "chr1_137256509_137256619_+"; exonnum "1"; txlen "1806";
chr1	sragcm37_mid	exon	137256509	137256619	0.0662251959500663	+	.	gene_id "ENSMUSG00000138035.1"; transcript_id "ENSMUSG00000138035.1_tx_23"; exon_id "chr1_137256509_137256619_+"; exonnum "1"; txlen "1681";
chr1	sragcm37_mid	exon	137256509	137256619	0.0662251959500663	+	.	gene_id "ENSMUSG00000138035.1"; transcript_id "ENSMUSG00000138035.1_tx_24"; exon_id "chr1_137256509_137256619_+"; exonnum "1"; txlen "1207";
chr1	sragcm37_mid	exon	137256509	137256619	0.0662251959500663	+	.	gene_id "ENSMUSG00000138035.1"; transcript_id "ENSMUSG00000138035.1_tx_25"; exon_id "chr1_137256509_137256619_+"; exonnum "1"; txlen "1210";
chr1	sragcm37_mid	exon	137256509	137256619	0.0662251959500663	+	.	gene_id "ENSMUSG00000138035.1"; transcript_id "ENSMUSG00000138035.1_tx_26"; exon_id "chr1_137256509_137256619_+"; exonnum "1"; txlen "1107";
chr1	sragcm37_mid	exon	137256509	137256619	0.0662251959500663	+	.	gene_id "ENSMUSG00000138035.1"; transcript_id "ENSMUSG00000138035.1_tx_27"; exon_id "chr1_137256509_137256619_+"; exonnum "1"; txlen "862";
chr1	sragcm37_mid	exon	137256509	137256619	0.0662251959500663	+	.	gene_id "ENSMUSG00000138035.1"; transcript_id "ENSMUSG00000138035.1_tx_28"; exon_id "chr1_137256509_137256619_+"; exonnum "1"; txlen "1642";
chr1	sragcm37_mid	exon	137256509	137256619	0.0662251959500663	+	.	gene_id "ENSMUSG00000138035.1"; transcript_id "ENSMUSG00000138035.1_tx_29"; exon_id "chr1_137256509_137256619_+"; exonnum "1"; txlen "1622";
chr1	sragcm37_mid	exon	137256509	137256619	0.0662251959500663	+	.	gene_id "ENSMUSG00000138035.1"; transcript_id "ENSMUSG00000138035.1_tx_30"; exon_id "chr1_137256509_137256619_+"; exonnum "1"; txlen "1402";
chr1	sragcm37_mid	exon	137256509	137256619	0.0662251959500663	+	.	gene_id "ENSMUSG00000138035.1"; transcript_id "ENSMUSG00000138035.1_tx_31"; exon_id "chr1_137256509_137256619_+"; exonnum "1"; txlen "1277";
chr1	sragcm37_mid	exon	137256509	137256619	0.0662251959500663	+	.	gene_id "ENSMUSG00000138035.1"; transcript_id "ENSMUSG00000138035.1_tx_32"; exon_id "chr1_137256509_137256619_+"; exonnum "1"; txlen "1168";
chr1	sragcm37_mid	exon	137256509	137256619	0.0520340825321949	+	.	gene_id "ENSMUSG00000138035.1"; transcript_id "ENSMUSG00000138035.1_tx_40"; exon_id "chr1_137256509_137256619_+"; exonnum "1"; txlen "1698";
chr1	sragcm37_mid	exon	137256509	137256619	0.0520340825321949	+	.	gene_id "ENSMUSG00000138035.1"; transcript_id "ENSMUSG00000138035.1_tx_41"; exon_id "chr1_137256509_137256619_+"; exonnum "1"; txlen "1701";
chr1	sragcm37_mid	exon	137256509	137256619	0.0520340825321949	+	.	gene_id "ENSMUSG00000138035.1"; transcript_id "ENSMUSG00000138035.1_tx_42"; exon_id "chr1_137256509_137256619_+"; exonnum "1"; txlen "1598";
chr1	sragcm37_mid	exon	137256509	137256619	0.0520340825321949	+	.	gene_id "ENSMUSG00000138035.1"; transcript_id "ENSMUSG00000138035.1_tx_43"; exon_id "chr1_137256509_137256619_+"; exonnum "1"; txlen "1601";
chr1	sragcm37_mid	exon	137256509	137256619	0.0520340825321949	+	.	gene_id "ENSMUSG00000138035.1"; transcript_id "ENSMUSG00000138035.1_tx_44"; exon_id "chr1_137256509_137256619_+"; exonnum "1"; txlen "1353";
chr1	sragcm37_mid	exon	137256509	137256619	0.0520340825321949	+	.	gene_id "ENSMUSG00000138035.1"; transcript_id "ENSMUSG00000138035.1_tx_45"; exon_id "chr1_137256509_137256619_+"; exonnum "1"; txlen "1356";
chr1	sragcm37_mid	exon	137256509	137256619	0.0520340825321949	+	.	gene_id "ENSMUSG00000138035.1"; transcript_id "ENSMUSG00000138035.1_tx_46"; exon_id "chr1_137256509_137256619_+"; exonnum "1"; txlen "1253";
chr1	sragcm37_mid	exon	137256509	137256619	0.0520340825321949	+	.	gene_id "ENSMUSG00000138035.1"; transcript_id "ENSMUSG00000138035.1_tx_47"; exon_id "chr1_137256509_137256619_+"; exonnum "1"; txlen "1256";
chr1	sragcm37_mid	exon	137256509	137256619	0.0520340825321949	+	.	gene_id "ENSMUSG00000138035.1"; transcript_id "ENSMUSG00000138035.1_tx_51"; exon_id "chr1_137256509_137256619_+"; exonnum "1"; txlen "1590";
chr1	sragcm37_mid	exon	137256509	137256619	0.0520340825321949	+	.	gene_id "ENSMUSG00000138035.1"; transcript_id "ENSMUSG00000138035.1_tx_52"; exon_id "chr1_137256509_137256619_+"; exonnum "1"; txlen "1506";
chr1	sragcm37_mid	exon	137256509	137256619	0.0520340825321949	+	.	gene_id "ENSMUSG00000138035.1"; transcript_id "ENSMUSG00000138035.1_tx_53"; exon_id "chr1_137256509_137256619_+"; exonnum "1"; txlen "2725";
chr1	sragcm37_mid	exon	137256509	137256619	0.0520340825321949	+	.	gene_id "ENSMUSG00000138035.1"; transcript_id "ENSMUSG00000138035.1_tx_54"; exon_id "chr1_137256509_137256619_+"; exonnum "1"; txlen "2728";
chr1	sragcm37_mid	exon	137256509	137256619	0.0520340825321949	+	.	gene_id "ENSMUSG00000138035.1"; transcript_id "ENSMUSG00000138035.1_tx_55"; exon_id "chr1_137256509_137256619_+"; exonnum "1"; txlen "2625";
chr1	sragcm37_mid	exon	137256509	137256619	0.0520340825321949	+	.	gene_id "ENSMUSG00000138035.1"; transcript_id "ENSMUSG00000138035.1_tx_56"; exon_id "chr1_137256509_137256619_+"; exonnum "1"; txlen "2628";
chr1	sragcm37_mid	exon	137256509	137256619	0.0520340825321949	+	.	gene_id "ENSMUSG00000138035.1"; transcript_id "ENSMUSG00000138035.1_tx_58"; exon_id "chr1_137256509_137256619_+"; exonnum "1"; txlen "1245";
chr1	sragcm37_mid	exon	137256509	137256619	0.015474288004779	+	.	gene_id "ENSMUSG00000138035.1"; transcript_id "ENSMUSG00000138035.1_tx_72"; exon_id "chr1_137256509_137256619_+"; exonnum "2"; txlen "587";
chr1	sragcm37_mid	exon	137256509	137256619	0.0662251959500663	+	.	gene_id "ENSMUSG00000138035.1"; transcript_id "ENSMUSG00000138035.1_tx_8"; exon_id "chr1_137256509_137256619_+"; exonnum "1"; txlen "1399";
chr1	sragcm37_mid	exon	137256509	137256619	0.0662251959500663	+	.	gene_id "ENSMUSG00000138035.1"; transcript_id "ENSMUSG00000138035.1_tx_9"; exon_id "chr1_137256509_137256619_+"; exonnum "1"; txlen "1402";
chr1	sragcm37_es	exon	137258054	137258133	0.00887294096659354	+	.	gene_id "ENSMUSG00000138035.1"; transcript_id "ENSMUSG00000138035.1_tx_108"; exon_id "chr1_137258054_137258133_+"; exonnum "1"; txlen "561";
chr1	sragcm37_mid	exon	137258237	137258331	0.00887294096659354	+	.	gene_id "ENSMUSG00000138035.1"; transcript_id "ENSMUSG00000138035.1_tx_108"; exon_id "chr1_137258237_137258331_+"; exonnum "2"; txlen "561";
chr1	sragcm37_mid	exon	137258237	137258331	0.00883773916325167	+	.	gene_id "ENSMUSG00000138035.1"; transcript_id "ENSMUSG00000138035.1_tx_109"; exon_id "chr1_137258237_137258331_+"; exonnum "3"; txlen "1616";
chr1	sragcm37_mid	exon	137258237	137258331	0.0662251959500663	+	.	gene_id "ENSMUSG00000138035.1"; transcript_id "ENSMUSG00000138035.1_tx_11"; exon_id "chr1_137258237_137258331_+"; exonnum "2"; txlen "1302";
chr1	sragcm37_mid	exon	137258237	137258331	0.00231464597132782	+	.	gene_id "ENSMUSG00000138035.1"; transcript_id "ENSMUSG00000138035.1_tx_111"; exon_id "chr1_137258237_137258331_+"; exonnum "4"; txlen "3332";
chr1	sragcm37_mid	exon	137258237	137258331	0.00231464597132782	+	.	gene_id "ENSMUSG00000138035.1"; transcript_id "ENSMUSG00000138035.1_tx_112"; exon_id "chr1_137258237_137258331_+"; exonnum "4"; txlen "3335";
chr1	sragcm37_mid	exon	137258237	137258331	0.0662251959500663	+	.	gene_id "ENSMUSG00000138035.1"; transcript_id "ENSMUSG00000138035.1_tx_17"; exon_id "chr1_137258237_137258331_+"; exonnum "2"; txlen "1057";
chr1	sragcm37_mid	exon	137258237	137258331	0.0662251959500663	+	.	gene_id "ENSMUSG00000138035.1"; transcript_id "ENSMUSG00000138035.1_tx_19"; exon_id "chr1_137258237_137258331_+"; exonnum "2"; txlen "957";
chr1	sragcm37_mid	exon	137258237	137258331	0.0662251959500663	+	.	gene_id "ENSMUSG00000138035.1"; transcript_id "ENSMUSG00000138035.1_tx_21"; exon_id "chr1_137258237_137258331_+"; exonnum "2"; txlen "1335";
chr1	sragcm37_mid	exon	137258237	137258331	0.0662251959500663	+	.	gene_id "ENSMUSG00000138035.1"; transcript_id "ENSMUSG00000138035.1_tx_25"; exon_id "chr1_137258237_137258331_+"; exonnum "2"; txlen "1210";
chr1	sragcm37_mid	exon	137258237	137258331	0.0520340825321949	+	.	gene_id "ENSMUSG00000138035.1"; transcript_id "ENSMUSG00000138035.1_tx_41"; exon_id "chr1_137258237_137258331_+"; exonnum "2"; txlen "1701";
chr1	sragcm37_mid	exon	137258237	137258331	0.0520340825321949	+	.	gene_id "ENSMUSG00000138035.1"; transcript_id "ENSMUSG00000138035.1_tx_43"; exon_id "chr1_137258237_137258331_+"; exonnum "2"; txlen "1601";
chr1	sragcm37_mid	exon	137258237	137258331	0.0520340825321949	+	.	gene_id "ENSMUSG00000138035.1"; transcript_id "ENSMUSG00000138035.1_tx_45"; exon_id "chr1_137258237_137258331_+"; exonnum "2"; txlen "1356";
chr1	sragcm37_mid	exon	137258237	137258331	0.0520340825321949	+	.	gene_id "ENSMUSG00000138035.1"; transcript_id "ENSMUSG00000138035.1_tx_47"; exon_id "chr1_137258237_137258331_+"; exonnum "2"; txlen "1256";
chr1	sragcm37_mid	exon	137258237	137258331	0.0520340825321949	+	.	gene_id "ENSMUSG00000138035.1"; transcript_id "ENSMUSG00000138035.1_tx_54"; exon_id "chr1_137258237_137258331_+"; exonnum "2"; txlen "2728";
chr1	sragcm37_mid	exon	137258237	137258331	0.0520340825321949	+	.	gene_id "ENSMUSG00000138035.1"; transcript_id "ENSMUSG00000138035.1_tx_56"; exon_id "chr1_137258237_137258331_+"; exonnum "2"; txlen "2628";
chr1	sragcm37_mid	exon	137258237	137258331	0.015474288004779	+	.	gene_id "ENSMUSG00000138035.1"; transcript_id "ENSMUSG00000138035.1_tx_72"; exon_id "chr1_137258237_137258331_+"; exonnum "3"; txlen "587";
chr1	sragcm37_mid	exon	137258237	137258331	0.0662251959500663	+	.	gene_id "ENSMUSG00000138035.1"; transcript_id "ENSMUSG00000138035.1_tx_9"; exon_id "chr1_137258237_137258331_+"; exonnum "2"; txlen "1402";
chr1	sragcm37_mid	exon	137258240	137258331	0.0662251959500663	+	.	gene_id "ENSMUSG00000138035.1"; transcript_id "ENSMUSG00000138035.1_tx_10"; exon_id "chr1_137258240_137258331_+"; exonnum "2"; txlen "1299";
chr1	sragcm37_mid	exon	137258240	137258331	0.00883773916325167	+	.	gene_id "ENSMUSG00000138035.1"; transcript_id "ENSMUSG00000138035.1_tx_110"; exon_id "chr1_137258240_137258331_+"; exonnum "3"; txlen "1613";
chr1	sragcm37_mid	exon	137258240	137258331	0.0662251959500663	+	.	gene_id "ENSMUSG00000138035.1"; transcript_id "ENSMUSG00000138035.1_tx_12"; exon_id "chr1_137258240_137258331_+"; exonnum "2"; txlen "1513";
chr1	sragcm37_mid	exon	137258240	137258331	0.0662251959500663	+	.	gene_id "ENSMUSG00000138035.1"; transcript_id "ENSMUSG00000138035.1_tx_13"; exon_id "chr1_137258240_137258331_+"; exonnum "2"; txlen "1677";
chr1	sragcm37_mid	exon	137258240	137258331	0.0662251959500663	+	.	gene_id "ENSMUSG00000138035.1"; transcript_id "ENSMUSG00000138035.1_tx_14"; exon_id "chr1_137258240_137258331_+"; exonnum "2"; txlen "1552";
chr1	sragcm37_mid	exon	137258240	137258331	0.0662251959500663	+	.	gene_id "ENSMUSG00000138035.1"; transcript_id "ENSMUSG00000138035.1_tx_15"; exon_id "chr1_137258240_137258331_+"; exonnum "2"; txlen "1293";
chr1	sragcm37_mid	exon	137258240	137258331	0.0662251959500663	+	.	gene_id "ENSMUSG00000138035.1"; transcript_id "ENSMUSG00000138035.1_tx_16"; exon_id "chr1_137258240_137258331_+"; exonnum "2"; txlen "1054";
chr1	sragcm37_mid	exon	137258240	137258331	0.0662251959500663	+	.	gene_id "ENSMUSG00000138035.1"; transcript_id "ENSMUSG00000138035.1_tx_18"; exon_id "chr1_137258240_137258331_+"; exonnum "2"; txlen "954";
chr1	sragcm37_mid	exon	137258240	137258331	0.0662251959500663	+	.	gene_id "ENSMUSG00000138035.1"; transcript_id "ENSMUSG00000138035.1_tx_20"; exon_id "chr1_137258240_137258331_+"; exonnum "2"; txlen "1332";
chr1	sragcm37_mid	exon	137258240	137258331	0.0662251959500663	+	.	gene_id "ENSMUSG00000138035.1"; transcript_id "ENSMUSG00000138035.1_tx_22"; exon_id "chr1_137258240_137258331_+"; exonnum "2"; txlen "1806";
chr1	sragcm37_mid	exon	137258240	137258331	0.0662251959500663	+	.	gene_id "ENSMUSG00000138035.1"; transcript_id "ENSMUSG00000138035.1_tx_23"; exon_id "chr1_137258240_137258331_+"; exonnum "2"; txlen "1681";
chr1	sragcm37_mid	exon	137258240	137258331	0.0662251959500663	+	.	gene_id "ENSMUSG00000138035.1"; transcript_id "ENSMUSG00000138035.1_tx_24"; exon_id "chr1_137258240_137258331_+"; exonnum "2"; txlen "1207";
chr1	sragcm37_mid	exon	137258240	137258331	0.0662251959500663	+	.	gene_id "ENSMUSG00000138035.1"; transcript_id "ENSMUSG00000138035.1_tx_26"; exon_id "chr1_137258240_137258331_+"; exonnum "2"; txlen "1107";
chr1	sragcm37_mid	exon	137258240	137258331	0.0662251959500663	+	.	gene_id "ENSMUSG00000138035.1"; transcript_id "ENSMUSG00000138035.1_tx_27"; exon_id "chr1_137258240_137258331_+"; exonnum "2"; txlen "862";
chr1	sragcm37_mid	exon	137258240	137258331	0.0662251959500663	+	.	gene_id "ENSMUSG00000138035.1"; transcript_id "ENSMUSG00000138035.1_tx_28"; exon_id "chr1_137258240_137258331_+"; exonnum "2"; txlen "1642";
chr1	sragcm37_mid	exon	137258240	137258331	0.0662251959500663	+	.	gene_id "ENSMUSG00000138035.1"; transcript_id "ENSMUSG00000138035.1_tx_29"; exon_id "chr1_137258240_137258331_+"; exonnum "2"; txlen "1622";
chr1	sragcm37_mid	exon	137258240	137258331	0.0662251959500663	+	.	gene_id "ENSMUSG00000138035.1"; transcript_id "ENSMUSG00000138035.1_tx_30"; exon_id "chr1_137258240_137258331_+"; exonnum "2"; txlen "1402";
chr1	sragcm37_mid	exon	137258240	137258331	0.0662251959500663	+	.	gene_id "ENSMUSG00000138035.1"; transcript_id "ENSMUSG00000138035.1_tx_31"; exon_id "chr1_137258240_137258331_+"; exonnum "2"; txlen "1277";
chr1	sragcm37_mid	exon	137258240	137258331	0.0662251959500663	+	.	gene_id "ENSMUSG00000138035.1"; transcript_id "ENSMUSG00000138035.1_tx_32"; exon_id "chr1_137258240_137258331_+"; exonnum "2"; txlen "1168";
chr1	sragcm37_mid	exon	137258240	137258331	0.0520340825321949	+	.	gene_id "ENSMUSG00000138035.1"; transcript_id "ENSMUSG00000138035.1_tx_40"; exon_id "chr1_137258240_137258331_+"; exonnum "2"; txlen "1698";
chr1	sragcm37_mid	exon	137258240	137258331	0.0520340825321949	+	.	gene_id "ENSMUSG00000138035.1"; transcript_id "ENSMUSG00000138035.1_tx_42"; exon_id "chr1_137258240_137258331_+"; exonnum "2"; txlen "1598";
chr1	sragcm37_mid	exon	137258240	137258331	0.0520340825321949	+	.	gene_id "ENSMUSG00000138035.1"; transcript_id "ENSMUSG00000138035.1_tx_44"; exon_id "chr1_137258240_137258331_+"; exonnum "2"; txlen "1353";
chr1	sragcm37_mid	exon	137258240	137258331	0.0520340825321949	+	.	gene_id "ENSMUSG00000138035.1"; transcript_id "ENSMUSG00000138035.1_tx_46"; exon_id "chr1_137258240_137258331_+"; exonnum "2"; txlen "1253";
chr1	sragcm37_mid	exon	137258240	137258331	0.0520340825321949	+	.	gene_id "ENSMUSG00000138035.1"; transcript_id "ENSMUSG00000138035.1_tx_51"; exon_id "chr1_137258240_137258331_+"; exonnum "2"; txlen "1590";
chr1	sragcm37_mid	exon	137258240	137258331	0.0520340825321949	+	.	gene_id "ENSMUSG00000138035.1"; transcript_id "ENSMUSG00000138035.1_tx_52"; exon_id "chr1_137258240_137258331_+"; exonnum "2"; txlen "1506";
chr1	sragcm37_mid	exon	137258240	137258331	0.0520340825321949	+	.	gene_id "ENSMUSG00000138035.1"; transcript_id "ENSMUSG00000138035.1_tx_53"; exon_id "chr1_137258240_137258331_+"; exonnum "2"; txlen "2725";
chr1	sragcm37_mid	exon	137258240	137258331	0.0520340825321949	+	.	gene_id "ENSMUSG00000138035.1"; transcript_id "ENSMUSG00000138035.1_tx_55"; exon_id "chr1_137258240_137258331_+"; exonnum "2"; txlen "2625";
chr1	sragcm37_mid	exon	137258240	137258331	0.0520340825321949	+	.	gene_id "ENSMUSG00000138035.1"; transcript_id "ENSMUSG00000138035.1_tx_58"; exon_id "chr1_137258240_137258331_+"; exonnum "2"; txlen "1245";
chr1	sragcm37_mid	exon	137258240	137258331	0.0662251959500663	+	.	gene_id "ENSMUSG00000138035.1"; transcript_id "ENSMUSG00000138035.1_tx_8"; exon_id "chr1_137258240_137258331_+"; exonnum "2"; txlen "1399";
chr1	sragcm37_mid	exon	137259162	137259308	0.00887294096659354	+	.	gene_id "ENSMUSG00000138035.1"; transcript_id "ENSMUSG00000138035.1_tx_108"; exon_id "chr1_137259162_137259308_+"; exonnum "3"; txlen "561";
chr1	sragcm37_mid	exon	137259162	137259308	0.00883773916325167	+	.	gene_id "ENSMUSG00000138035.1"; transcript_id "ENSMUSG00000138035.1_tx_109"; exon_id "chr1_137259162_137259308_+"; exonnum "4"; txlen "1616";
chr1	sragcm37_mid	exon	137259162	137259308	0.00883773916325167	+	.	gene_id "ENSMUSG00000138035.1"; transcript_id "ENSMUSG00000138035.1_tx_110"; exon_id "chr1_137259162_137259308_+"; exonnum "4"; txlen "1613";
chr1	sragcm37_mid	exon	137259162	137259308	0.00231464597132782	+	.	gene_id "ENSMUSG00000138035.1"; transcript_id "ENSMUSG00000138035.1_tx_111"; exon_id "chr1_137259162_137259308_+"; exonnum "5"; txlen "3332";
chr1	sragcm37_mid	exon	137259162	137259308	0.00231464597132782	+	.	gene_id "ENSMUSG00000138035.1"; transcript_id "ENSMUSG00000138035.1_tx_112"; exon_id "chr1_137259162_137259308_+"; exonnum "5"; txlen "3335";
chr1	sragcm37_mid	exon	137259162	137259308	0.0662251959500663	+	.	gene_id "ENSMUSG00000138035.1"; transcript_id "ENSMUSG00000138035.1_tx_12"; exon_id "chr1_137259162_137259308_+"; exonnum "3"; txlen "1513";
chr1	sragcm37_mid	exon	137259162	137259308	0.0662251959500663	+	.	gene_id "ENSMUSG00000138035.1"; transcript_id "ENSMUSG00000138035.1_tx_13"; exon_id "chr1_137259162_137259308_+"; exonnum "3"; txlen "1677";
chr1	sragcm37_mid	exon	137259162	137259308	0.0662251959500663	+	.	gene_id "ENSMUSG00000138035.1"; transcript_id "ENSMUSG00000138035.1_tx_14"; exon_id "chr1_137259162_137259308_+"; exonnum "3"; txlen "1552";
chr1	sragcm37_mid	exon	137259162	137259308	0.0662251959500663	+	.	gene_id "ENSMUSG00000138035.1"; transcript_id "ENSMUSG00000138035.1_tx_15"; exon_id "chr1_137259162_137259308_+"; exonnum "3"; txlen "1293";
chr1	sragcm37_mid	exon	137259162	137259308	0.0662251959500663	+	.	gene_id "ENSMUSG00000138035.1"; transcript_id "ENSMUSG00000138035.1_tx_16"; exon_id "chr1_137259162_137259308_+"; exonnum "3"; txlen "1054";
chr1	sragcm37_mid	exon	137259162	137259308	0.0662251959500663	+	.	gene_id "ENSMUSG00000138035.1"; transcript_id "ENSMUSG00000138035.1_tx_17"; exon_id "chr1_137259162_137259308_+"; exonnum "3"; txlen "1057";
chr1	sragcm37_mid	exon	137259162	137259308	0.0662251959500663	+	.	gene_id "ENSMUSG00000138035.1"; transcript_id "ENSMUSG00000138035.1_tx_20"; exon_id "chr1_137259162_137259308_+"; exonnum "3"; txlen "1332";
chr1	sragcm37_mid	exon	137259162	137259308	0.0662251959500663	+	.	gene_id "ENSMUSG00000138035.1"; transcript_id "ENSMUSG00000138035.1_tx_21"; exon_id "chr1_137259162_137259308_+"; exonnum "3"; txlen "1335";
chr1	sragcm37_mid	exon	137259162	137259308	0.0662251959500663	+	.	gene_id "ENSMUSG00000138035.1"; transcript_id "ENSMUSG00000138035.1_tx_22"; exon_id "chr1_137259162_137259308_+"; exonnum "3"; txlen "1806";
chr1	sragcm37_mid	exon	137259162	137259308	0.0662251959500663	+	.	gene_id "ENSMUSG00000138035.1"; transcript_id "ENSMUSG00000138035.1_tx_23"; exon_id "chr1_137259162_137259308_+"; exonnum "3"; txlen "1681";
chr1	sragcm37_mid	exon	137259162	137259308	0.0662251959500663	+	.	gene_id "ENSMUSG00000138035.1"; transcript_id "ENSMUSG00000138035.1_tx_24"; exon_id "chr1_137259162_137259308_+"; exonnum "3"; txlen "1207";
chr1	sragcm37_mid	exon	137259162	137259308	0.0662251959500663	+	.	gene_id "ENSMUSG00000138035.1"; transcript_id "ENSMUSG00000138035.1_tx_25"; exon_id "chr1_137259162_137259308_+"; exonnum "3"; txlen "1210";
chr1	sragcm37_mid	exon	137259162	137259308	0.0662251959500663	+	.	gene_id "ENSMUSG00000138035.1"; transcript_id "ENSMUSG00000138035.1_tx_27"; exon_id "chr1_137259162_137259308_+"; exonnum "3"; txlen "862";
chr1	sragcm37_mid	exon	137259162	137259308	0.0662251959500663	+	.	gene_id "ENSMUSG00000138035.1"; transcript_id "ENSMUSG00000138035.1_tx_28"; exon_id "chr1_137259162_137259308_+"; exonnum "3"; txlen "1642";
chr1	sragcm37_mid	exon	137259162	137259308	0.0662251959500663	+	.	gene_id "ENSMUSG00000138035.1"; transcript_id "ENSMUSG00000138035.1_tx_29"; exon_id "chr1_137259162_137259308_+"; exonnum "3"; txlen "1622";
chr1	sragcm37_mid	exon	137259162	137259308	0.0662251959500663	+	.	gene_id "ENSMUSG00000138035.1"; transcript_id "ENSMUSG00000138035.1_tx_30"; exon_id "chr1_137259162_137259308_+"; exonnum "3"; txlen "1402";
chr1	sragcm37_mid	exon	137259162	137259308	0.0662251959500663	+	.	gene_id "ENSMUSG00000138035.1"; transcript_id "ENSMUSG00000138035.1_tx_31"; exon_id "chr1_137259162_137259308_+"; exonnum "3"; txlen "1277";
chr1	sragcm37_mid	exon	137259162	137259308	0.0662251959500663	+	.	gene_id "ENSMUSG00000138035.1"; transcript_id "ENSMUSG00000138035.1_tx_32"; exon_id "chr1_137259162_137259308_+"; exonnum "3"; txlen "1168";
chr1	sragcm37_mid	exon	137259162	137259308	0.0520340825321949	+	.	gene_id "ENSMUSG00000138035.1"; transcript_id "ENSMUSG00000138035.1_tx_40"; exon_id "chr1_137259162_137259308_+"; exonnum "3"; txlen "1698";
chr1	sragcm37_mid	exon	137259162	137259308	0.0520340825321949	+	.	gene_id "ENSMUSG00000138035.1"; transcript_id "ENSMUSG00000138035.1_tx_41"; exon_id "chr1_137259162_137259308_+"; exonnum "3"; txlen "1701";
chr1	sragcm37_mid	exon	137259162	137259308	0.0520340825321949	+	.	gene_id "ENSMUSG00000138035.1"; transcript_id "ENSMUSG00000138035.1_tx_44"; exon_id "chr1_137259162_137259308_+"; exonnum "3"; txlen "1353";
chr1	sragcm37_mid	exon	137259162	137259308	0.0520340825321949	+	.	gene_id "ENSMUSG00000138035.1"; transcript_id "ENSMUSG00000138035.1_tx_45"; exon_id "chr1_137259162_137259308_+"; exonnum "3"; txlen "1356";
chr1	sragcm37_mid	exon	137259162	137259308	0.0520340825321949	+	.	gene_id "ENSMUSG00000138035.1"; transcript_id "ENSMUSG00000138035.1_tx_51"; exon_id "chr1_137259162_137259308_+"; exonnum "3"; txlen "1590";
chr1	sragcm37_mid	exon	137259162	137259308	0.0520340825321949	+	.	gene_id "ENSMUSG00000138035.1"; transcript_id "ENSMUSG00000138035.1_tx_52"; exon_id "chr1_137259162_137259308_+"; exonnum "3"; txlen "1506";
chr1	sragcm37_mid	exon	137259162	137259308	0.0520340825321949	+	.	gene_id "ENSMUSG00000138035.1"; transcript_id "ENSMUSG00000138035.1_tx_53"; exon_id "chr1_137259162_137259308_+"; exonnum "3"; txlen "2725";
chr1	sragcm37_mid	exon	137259162	137259308	0.0520340825321949	+	.	gene_id "ENSMUSG00000138035.1"; transcript_id "ENSMUSG00000138035.1_tx_54"; exon_id "chr1_137259162_137259308_+"; exonnum "3"; txlen "2728";
chr1	sragcm37_mid	exon	137259162	137259308	0.0520340825321949	+	.	gene_id "ENSMUSG00000138035.1"; transcript_id "ENSMUSG00000138035.1_tx_58"; exon_id "chr1_137259162_137259308_+"; exonnum "3"; txlen "1245";
chr1	sragcm37_mid	exon	137259162	137259308	0.0662251959500663	+	.	gene_id "ENSMUSG00000138035.1"; transcript_id "ENSMUSG00000138035.1_tx_8"; exon_id "chr1_137259162_137259308_+"; exonnum "3"; txlen "1399";
chr1	sragcm37_mid	exon	137259162	137259308	0.0662251959500663	+	.	gene_id "ENSMUSG00000138035.1"; transcript_id "ENSMUSG00000138035.1_tx_9"; exon_id "chr1_137259162_137259308_+"; exonnum "3"; txlen "1402";
chr1	sragcm37_mid	exon	137264263	137264309	0.0662251959500663	+	.	gene_id "ENSMUSG00000138035.1"; transcript_id "ENSMUSG00000138035.1_tx_10"; exon_id "chr1_137264263_137264309_+"; exonnum "3"; txlen "1299";
chr1	sragcm37_mid	exon	137264263	137264309	0.0662251959500663	+	.	gene_id "ENSMUSG00000138035.1"; transcript_id "ENSMUSG00000138035.1_tx_11"; exon_id "chr1_137264263_137264309_+"; exonnum "3"; txlen "1302";
chr1	sragcm37_mid	exon	137264263	137264309	0.00231464597132782	+	.	gene_id "ENSMUSG00000138035.1"; transcript_id "ENSMUSG00000138035.1_tx_111"; exon_id "chr1_137264263_137264309_+"; exonnum "6"; txlen "3332";
chr1	sragcm37_mid	exon	137264263	137264309	0.00231464597132782	+	.	gene_id "ENSMUSG00000138035.1"; transcript_id "ENSMUSG00000138035.1_tx_112"; exon_id "chr1_137264263_137264309_+"; exonnum "6"; txlen "3335";
chr1	sragcm37_mid	exon	137264263	137264309	0.0662251959500663	+	.	gene_id "ENSMUSG00000138035.1"; transcript_id "ENSMUSG00000138035.1_tx_18"; exon_id "chr1_137264263_137264309_+"; exonnum "3"; txlen "954";
chr1	sragcm37_mid	exon	137264263	137264309	0.0662251959500663	+	.	gene_id "ENSMUSG00000138035.1"; transcript_id "ENSMUSG00000138035.1_tx_19"; exon_id "chr1_137264263_137264309_+"; exonnum "3"; txlen "957";
chr1	sragcm37_mid	exon	137264263	137264309	0.0662251959500663	+	.	gene_id "ENSMUSG00000138035.1"; transcript_id "ENSMUSG00000138035.1_tx_26"; exon_id "chr1_137264263_137264309_+"; exonnum "3"; txlen "1107";
chr1	sragcm37_mid	exon	137264263	137264309	0.0520340825321949	+	.	gene_id "ENSMUSG00000138035.1"; transcript_id "ENSMUSG00000138035.1_tx_42"; exon_id "chr1_137264263_137264309_+"; exonnum "3"; txlen "1598";
chr1	sragcm37_mid	exon	137264263	137264309	0.0520340825321949	+	.	gene_id "ENSMUSG00000138035.1"; transcript_id "ENSMUSG00000138035.1_tx_43"; exon_id "chr1_137264263_137264309_+"; exonnum "3"; txlen "1601";
chr1	sragcm37_mid	exon	137264263	137264309	0.0520340825321949	+	.	gene_id "ENSMUSG00000138035.1"; transcript_id "ENSMUSG00000138035.1_tx_46"; exon_id "chr1_137264263_137264309_+"; exonnum "3"; txlen "1253";
chr1	sragcm37_mid	exon	137264263	137264309	0.0520340825321949	+	.	gene_id "ENSMUSG00000138035.1"; transcript_id "ENSMUSG00000138035.1_tx_47"; exon_id "chr1_137264263_137264309_+"; exonnum "3"; txlen "1256";
chr1	sragcm37_mid	exon	137264263	137264309	0.0520340825321949	+	.	gene_id "ENSMUSG00000138035.1"; transcript_id "ENSMUSG00000138035.1_tx_55"; exon_id "chr1_137264263_137264309_+"; exonnum "3"; txlen "2625";
chr1	sragcm37_mid	exon	137264263	137264309	0.0520340825321949	+	.	gene_id "ENSMUSG00000138035.1"; transcript_id "ENSMUSG00000138035.1_tx_56"; exon_id "chr1_137264263_137264309_+"; exonnum "3"; txlen "2628";
chr1	sragcm37_mid	exon	137281295	137281355	0.0662251959500663	+	.	gene_id "ENSMUSG00000138035.1"; transcript_id "ENSMUSG00000138035.1_tx_10"; exon_id "chr1_137281295_137281355_+"; exonnum "4"; txlen "1299";
chr1	sragcm37_mid	exon	137281295	137281355	0.0107315404125199	+	.	gene_id "ENSMUSG00000138035.1"; transcript_id "ENSMUSG00000138035.1_tx_104"; exon_id "chr1_137281295_137281355_+"; exonnum "3"; txlen "1538";
chr1	sragcm37_mid	exon	137281295	137281355	0.0107315404125199	+	.	gene_id "ENSMUSG00000138035.1"; transcript_id "ENSMUSG00000138035.1_tx_105"; exon_id "chr1_137281295_137281355_+"; exonnum "3"; txlen "1193";
chr1	sragcm37_mid	exon	137281295	137281355	0.0107315404125199	+	.	gene_id "ENSMUSG00000138035.1"; transcript_id "ENSMUSG00000138035.1_tx_106"; exon_id "chr1_137281295_137281355_+"; exonnum "3"; txlen "1001";
chr1	sragcm37_mid	exon	137281295	137281355	0.00887294096659354	+	.	gene_id "ENSMUSG00000138035.1"; transcript_id "ENSMUSG00000138035.1_tx_108"; exon_id "chr1_137281295_137281355_+"; exonnum "4"; txlen "561";
chr1	sragcm37_mid	exon	137281295	137281355	0.00883773916325167	+	.	gene_id "ENSMUSG00000138035.1"; transcript_id "ENSMUSG00000138035.1_tx_109"; exon_id "chr1_137281295_137281355_+"; exonnum "5"; txlen "1616";
chr1	sragcm37_mid	exon	137281295	137281355	0.0662251959500663	+	.	gene_id "ENSMUSG00000138035.1"; transcript_id "ENSMUSG00000138035.1_tx_11"; exon_id "chr1_137281295_137281355_+"; exonnum "4"; txlen "1302";
chr1	sragcm37_mid	exon	137281295	137281355	0.00883773916325167	+	.	gene_id "ENSMUSG00000138035.1"; transcript_id "ENSMUSG00000138035.1_tx_110"; exon_id "chr1_137281295_137281355_+"; exonnum "5"; txlen "1613";
chr1	sragcm37_mid	exon	137281295	137281355	0.00231464597132782	+	.	gene_id "ENSMUSG00000138035.1"; transcript_id "ENSMUSG00000138035.1_tx_111"; exon_id "chr1_137281295_137281355_+"; exonnum "7"; txlen "3332";
chr1	sragcm37_mid	exon	137281295	137281355	0.00231464597132782	+	.	gene_id "ENSMUSG00000138035.1"; transcript_id "ENSMUSG00000138035.1_tx_112"; exon_id "chr1_137281295_137281355_+"; exonnum "7"; txlen "3335";
chr1	sragcm37_mid	exon	137281295	137281355	0.0662251959500663	+	.	gene_id "ENSMUSG00000138035.1"; transcript_id "ENSMUSG00000138035.1_tx_12"; exon_id "chr1_137281295_137281355_+"; exonnum "4"; txlen "1513";
chr1	sragcm37_mid	exon	137281295	137281355	0.0662251959500663	+	.	gene_id "ENSMUSG00000138035.1"; transcript_id "ENSMUSG00000138035.1_tx_13"; exon_id "chr1_137281295_137281355_+"; exonnum "4"; txlen "1677";
chr1	sragcm37_mid	exon	137281295	137281355	0.0662251959500663	+	.	gene_id "ENSMUSG00000138035.1"; transcript_id "ENSMUSG00000138035.1_tx_14"; exon_id "chr1_137281295_137281355_+"; exonnum "4"; txlen "1552";
chr1	sragcm37_mid	exon	137281295	137281355	0.0662251959500663	+	.	gene_id "ENSMUSG00000138035.1"; transcript_id "ENSMUSG00000138035.1_tx_15"; exon_id "chr1_137281295_137281355_+"; exonnum "4"; txlen "1293";
chr1	sragcm37_mid	exon	137281295	137281355	0.0662251959500663	+	.	gene_id "ENSMUSG00000138035.1"; transcript_id "ENSMUSG00000138035.1_tx_16"; exon_id "chr1_137281295_137281355_+"; exonnum "4"; txlen "1054";
chr1	sragcm37_mid	exon	137281295	137281355	0.0662251959500663	+	.	gene_id "ENSMUSG00000138035.1"; transcript_id "ENSMUSG00000138035.1_tx_17"; exon_id "chr1_137281295_137281355_+"; exonnum "4"; txlen "1057";
chr1	sragcm37_mid	exon	137281295	137281355	0.0662251959500663	+	.	gene_id "ENSMUSG00000138035.1"; transcript_id "ENSMUSG00000138035.1_tx_18"; exon_id "chr1_137281295_137281355_+"; exonnum "4"; txlen "954";
chr1	sragcm37_mid	exon	137281295	137281355	0.0662251959500663	+	.	gene_id "ENSMUSG00000138035.1"; transcript_id "ENSMUSG00000138035.1_tx_19"; exon_id "chr1_137281295_137281355_+"; exonnum "4"; txlen "957";
chr1	sragcm37_mid	exon	137281295	137281355	0.0662251959500663	+	.	gene_id "ENSMUSG00000138035.1"; transcript_id "ENSMUSG00000138035.1_tx_20"; exon_id "chr1_137281295_137281355_+"; exonnum "4"; txlen "1332";
chr1	sragcm37_mid	exon	137281295	137281355	0.0662251959500663	+	.	gene_id "ENSMUSG00000138035.1"; transcript_id "ENSMUSG00000138035.1_tx_21"; exon_id "chr1_137281295_137281355_+"; exonnum "4"; txlen "1335";
chr1	sragcm37_mid	exon	137281295	137281355	0.0662251959500663	+	.	gene_id "ENSMUSG00000138035.1"; transcript_id "ENSMUSG00000138035.1_tx_22"; exon_id "chr1_137281295_137281355_+"; exonnum "4"; txlen "1806";
chr1	sragcm37_mid	exon	137281295	137281355	0.0662251959500663	+	.	gene_id "ENSMUSG00000138035.1"; transcript_id "ENSMUSG00000138035.1_tx_23"; exon_id "chr1_137281295_137281355_+"; exonnum "4"; txlen "1681";
chr1	sragcm37_mid	exon	137281295	137281355	0.0662251959500663	+	.	gene_id "ENSMUSG00000138035.1"; transcript_id "ENSMUSG00000138035.1_tx_24"; exon_id "chr1_137281295_137281355_+"; exonnum "4"; txlen "1207";
chr1	sragcm37_mid	exon	137281295	137281355	0.0662251959500663	+	.	gene_id "ENSMUSG00000138035.1"; transcript_id "ENSMUSG00000138035.1_tx_25"; exon_id "chr1_137281295_137281355_+"; exonnum "4"; txlen "1210";
chr1	sragcm37_mid	exon	137281295	137281355	0.0662251959500663	+	.	gene_id "ENSMUSG00000138035.1"; transcript_id "ENSMUSG00000138035.1_tx_26"; exon_id "chr1_137281295_137281355_+"; exonnum "4"; txlen "1107";
chr1	sragcm37_mid	exon	137281295	137281355	0.0662251959500663	+	.	gene_id "ENSMUSG00000138035.1"; transcript_id "ENSMUSG00000138035.1_tx_27"; exon_id "chr1_137281295_137281355_+"; exonnum "4"; txlen "862";
chr1	sragcm37_mid	exon	137281295	137281355	0.0662251959500663	+	.	gene_id "ENSMUSG00000138035.1"; transcript_id "ENSMUSG00000138035.1_tx_28"; exon_id "chr1_137281295_137281355_+"; exonnum "4"; txlen "1642";
chr1	sragcm37_mid	exon	137281295	137281355	0.0662251959500663	+	.	gene_id "ENSMUSG00000138035.1"; transcript_id "ENSMUSG00000138035.1_tx_29"; exon_id "chr1_137281295_137281355_+"; exonnum "4"; txlen "1622";
chr1	sragcm37_mid	exon	137281295	137281355	0.0662251959500663	+	.	gene_id "ENSMUSG00000138035.1"; transcript_id "ENSMUSG00000138035.1_tx_30"; exon_id "chr1_137281295_137281355_+"; exonnum "4"; txlen "1402";
chr1	sragcm37_mid	exon	137281295	137281355	0.0662251959500663	+	.	gene_id "ENSMUSG00000138035.1"; transcript_id "ENSMUSG00000138035.1_tx_31"; exon_id "chr1_137281295_137281355_+"; exonnum "4"; txlen "1277";
chr1	sragcm37_mid	exon	137281295	137281355	0.0662251959500663	+	.	gene_id "ENSMUSG00000138035.1"; transcript_id "ENSMUSG00000138035.1_tx_32"; exon_id "chr1_137281295_137281355_+"; exonnum "4"; txlen "1168";
chr1	sragcm37_mid	exon	137281295	137281355	0.0520340825321949	+	.	gene_id "ENSMUSG00000138035.1"; transcript_id "ENSMUSG00000138035.1_tx_40"; exon_id "chr1_137281295_137281355_+"; exonnum "4"; txlen "1698";
chr1	sragcm37_mid	exon	137281295	137281355	0.0520340825321949	+	.	gene_id "ENSMUSG00000138035.1"; transcript_id "ENSMUSG00000138035.1_tx_41"; exon_id "chr1_137281295_137281355_+"; exonnum "4"; txlen "1701";
chr1	sragcm37_mid	exon	137281295	137281355	0.0520340825321949	+	.	gene_id "ENSMUSG00000138035.1"; transcript_id "ENSMUSG00000138035.1_tx_42"; exon_id "chr1_137281295_137281355_+"; exonnum "4"; txlen "1598";
chr1	sragcm37_mid	exon	137281295	137281355	0.0520340825321949	+	.	gene_id "ENSMUSG00000138035.1"; transcript_id "ENSMUSG00000138035.1_tx_43"; exon_id "chr1_137281295_137281355_+"; exonnum "4"; txlen "1601";
chr1	sragcm37_mid	exon	137281295	137281355	0.0520340825321949	+	.	gene_id "ENSMUSG00000138035.1"; transcript_id "ENSMUSG00000138035.1_tx_44"; exon_id "chr1_137281295_137281355_+"; exonnum "4"; txlen "1353";
chr1	sragcm37_mid	exon	137281295	137281355	0.0520340825321949	+	.	gene_id "ENSMUSG00000138035.1"; transcript_id "ENSMUSG00000138035.1_tx_45"; exon_id "chr1_137281295_137281355_+"; exonnum "4"; txlen "1356";
chr1	sragcm37_mid	exon	137281295	137281355	0.0520340825321949	+	.	gene_id "ENSMUSG00000138035.1"; transcript_id "ENSMUSG00000138035.1_tx_46"; exon_id "chr1_137281295_137281355_+"; exonnum "4"; txlen "1253";
chr1	sragcm37_mid	exon	137281295	137281355	0.0520340825321949	+	.	gene_id "ENSMUSG00000138035.1"; transcript_id "ENSMUSG00000138035.1_tx_47"; exon_id "chr1_137281295_137281355_+"; exonnum "4"; txlen "1256";
chr1	sragcm37_mid	exon	137281295	137281355	0.0520340825321949	+	.	gene_id "ENSMUSG00000138035.1"; transcript_id "ENSMUSG00000138035.1_tx_51"; exon_id "chr1_137281295_137281355_+"; exonnum "4"; txlen "1590";
chr1	sragcm37_mid	exon	137281295	137281355	0.0520340825321949	+	.	gene_id "ENSMUSG00000138035.1"; transcript_id "ENSMUSG00000138035.1_tx_52"; exon_id "chr1_137281295_137281355_+"; exonnum "4"; txlen "1506";
chr1	sragcm37_mid	exon	137281295	137281355	0.0520340825321949	+	.	gene_id "ENSMUSG00000138035.1"; transcript_id "ENSMUSG00000138035.1_tx_53"; exon_id "chr1_137281295_137281355_+"; exonnum "4"; txlen "2725";
chr1	sragcm37_mid	exon	137281295	137281355	0.0520340825321949	+	.	gene_id "ENSMUSG00000138035.1"; transcript_id "ENSMUSG00000138035.1_tx_54"; exon_id "chr1_137281295_137281355_+"; exonnum "4"; txlen "2728";
chr1	sragcm37_mid	exon	137281295	137281355	0.0520340825321949	+	.	gene_id "ENSMUSG00000138035.1"; transcript_id "ENSMUSG00000138035.1_tx_55"; exon_id "chr1_137281295_137281355_+"; exonnum "4"; txlen "2625";
chr1	sragcm37_mid	exon	137281295	137281355	0.0520340825321949	+	.	gene_id "ENSMUSG00000138035.1"; transcript_id "ENSMUSG00000138035.1_tx_56"; exon_id "chr1_137281295_137281355_+"; exonnum "4"; txlen "2628";
chr1	sragcm37_mid	exon	137281295	137281355	0.0520340825321949	+	.	gene_id "ENSMUSG00000138035.1"; transcript_id "ENSMUSG00000138035.1_tx_58"; exon_id "chr1_137281295_137281355_+"; exonnum "4"; txlen "1245";
chr1	sragcm37_mid	exon	137281295	137281355	0.0662251959500663	+	.	gene_id "ENSMUSG00000138035.1"; transcript_id "ENSMUSG00000138035.1_tx_8"; exon_id "chr1_137281295_137281355_+"; exonnum "4"; txlen "1399";
chr1	sragcm37_mid	exon	137281295	137281355	0.0122044969397285	+	.	gene_id "ENSMUSG00000138035.1"; transcript_id "ENSMUSG00000138035.1_tx_83"; exon_id "chr1_137281295_137281355_+"; exonnum "3"; txlen "1816";
chr1	sragcm37_mid	exon	137281295	137281355	0.0122044969397285	+	.	gene_id "ENSMUSG00000138035.1"; transcript_id "ENSMUSG00000138035.1_tx_84"; exon_id "chr1_137281295_137281355_+"; exonnum "3"; txlen "1691";
chr1	sragcm37_mid	exon	137281295	137281355	0.0122044969397285	+	.	gene_id "ENSMUSG00000138035.1"; transcript_id "ENSMUSG00000138035.1_tx_85"; exon_id "chr1_137281295_137281355_+"; exonnum "3"; txlen "1396";
chr1	sragcm37_mid	exon	137281295	137281355	0.0122044969397285	+	.	gene_id "ENSMUSG00000138035.1"; transcript_id "ENSMUSG00000138035.1_tx_86"; exon_id "chr1_137281295_137281355_+"; exonnum "3"; txlen "1271";
chr1	sragcm37_mid	exon	137281295	137281355	0.0122044969397285	+	.	gene_id "ENSMUSG00000138035.1"; transcript_id "ENSMUSG00000138035.1_tx_87"; exon_id "chr1_137281295_137281355_+"; exonnum "3"; txlen "1466";
chr1	sragcm37_mid	exon	137281295	137281355	0.0122044969397285	+	.	gene_id "ENSMUSG00000138035.1"; transcript_id "ENSMUSG00000138035.1_tx_88"; exon_id "chr1_137281295_137281355_+"; exonnum "3"; txlen "1471";
chr1	sragcm37_mid	exon	137281295	137281355	0.0122044969397285	+	.	gene_id "ENSMUSG00000138035.1"; transcript_id "ENSMUSG00000138035.1_tx_89"; exon_id "chr1_137281295_137281355_+"; exonnum "3"; txlen "1341";
chr1	sragcm37_mid	exon	137281295	137281355	0.0662251959500663	+	.	gene_id "ENSMUSG00000138035.1"; transcript_id "ENSMUSG00000138035.1_tx_9"; exon_id "chr1_137281295_137281355_+"; exonnum "4"; txlen "1402";
chr1	sragcm37_mid	exon	137281295	137281355	0.0122044969397285	+	.	gene_id "ENSMUSG00000138035.1"; transcript_id "ENSMUSG00000138035.1_tx_90"; exon_id "chr1_137281295_137281355_+"; exonnum "3"; txlen "1346";
chr1	sragcm37_mid	exon	137281295	137281355	0.0122044969397285	+	.	gene_id "ENSMUSG00000138035.1"; transcript_id "ENSMUSG00000138035.1_tx_91"; exon_id "chr1_137281295_137281355_+"; exonnum "3"; txlen "1541";
chr1	sragcm37_mid	exon	137281295	137281355	0.0122044969397285	+	.	gene_id "ENSMUSG00000138035.1"; transcript_id "ENSMUSG00000138035.1_tx_92"; exon_id "chr1_137281295_137281355_+"; exonnum "3"; txlen "954";
chr1	sragcm37_mid	exon	137281295	137281355	0.0122044969397285	+	.	gene_id "ENSMUSG00000138035.1"; transcript_id "ENSMUSG00000138035.1_tx_93"; exon_id "chr1_137281295_137281355_+"; exonnum "3"; txlen "1416";
chr1	sragcm37_mid	exon	137281295	137281355	0.0122044969397285	+	.	gene_id "ENSMUSG00000138035.1"; transcript_id "ENSMUSG00000138035.1_tx_94"; exon_id "chr1_137281295_137281355_+"; exonnum "3"; txlen "1024";
chr1	sragcm37_mid	exon	137281295	137281355	0.0122044969397285	+	.	gene_id "ENSMUSG00000138035.1"; transcript_id "ENSMUSG00000138035.1_tx_95"; exon_id "chr1_137281295_137281355_+"; exonnum "3"; txlen "1154";
chr1	sragcm37_mid	exon	137281295	137281355	0.0122044969397285	+	.	gene_id "ENSMUSG00000138035.1"; transcript_id "ENSMUSG00000138035.1_tx_96"; exon_id "chr1_137281295_137281355_+"; exonnum "3"; txlen "1279";
chr1	sragcm37_mid	exon	137281295	137281355	0.0122044969397285	+	.	gene_id "ENSMUSG00000138035.1"; transcript_id "ENSMUSG00000138035.1_tx_97"; exon_id "chr1_137281295_137281355_+"; exonnum "3"; txlen "1224";
chr1	sragcm37_mid	exon	137283813	137283905	0.0662251959500663	+	.	gene_id "ENSMUSG00000138035.1"; transcript_id "ENSMUSG00000138035.1_tx_10"; exon_id "chr1_137283813_137283905_+"; exonnum "5"; txlen "1299";
chr1	sragcm37_mid	exon	137283813	137283905	0.0107315404125199	+	.	gene_id "ENSMUSG00000138035.1"; transcript_id "ENSMUSG00000138035.1_tx_104"; exon_id "chr1_137283813_137283905_+"; exonnum "4"; txlen "1538";
chr1	sragcm37_mid	exon	137283813	137283905	0.0107315404125199	+	.	gene_id "ENSMUSG00000138035.1"; transcript_id "ENSMUSG00000138035.1_tx_105"; exon_id "chr1_137283813_137283905_+"; exonnum "4"; txlen "1193";
chr1	sragcm37_mid	exon	137283813	137283905	0.0107315404125199	+	.	gene_id "ENSMUSG00000138035.1"; transcript_id "ENSMUSG00000138035.1_tx_106"; exon_id "chr1_137283813_137283905_+"; exonnum "4"; txlen "1001";
chr1	sragcm37_mid	exon	137283813	137283905	0.00887294096659354	+	.	gene_id "ENSMUSG00000138035.1"; transcript_id "ENSMUSG00000138035.1_tx_108"; exon_id "chr1_137283813_137283905_+"; exonnum "5"; txlen "561";
chr1	sragcm37_mid	exon	137283813	137283905	0.00883773916325167	+	.	gene_id "ENSMUSG00000138035.1"; transcript_id "ENSMUSG00000138035.1_tx_109"; exon_id "chr1_137283813_137283905_+"; exonnum "6"; txlen "1616";
chr1	sragcm37_mid	exon	137283813	137283905	0.0662251959500663	+	.	gene_id "ENSMUSG00000138035.1"; transcript_id "ENSMUSG00000138035.1_tx_11"; exon_id "chr1_137283813_137283905_+"; exonnum "5"; txlen "1302";
chr1	sragcm37_mid	exon	137283813	137283905	0.00883773916325167	+	.	gene_id "ENSMUSG00000138035.1"; transcript_id "ENSMUSG00000138035.1_tx_110"; exon_id "chr1_137283813_137283905_+"; exonnum "6"; txlen "1613";
chr1	sragcm37_mid	exon	137283813	137283905	0.00231464597132782	+	.	gene_id "ENSMUSG00000138035.1"; transcript_id "ENSMUSG00000138035.1_tx_111"; exon_id "chr1_137283813_137283905_+"; exonnum "8"; txlen "3332";
chr1	sragcm37_mid	exon	137283813	137283905	0.00231464597132782	+	.	gene_id "ENSMUSG00000138035.1"; transcript_id "ENSMUSG00000138035.1_tx_112"; exon_id "chr1_137283813_137283905_+"; exonnum "8"; txlen "3335";
chr1	sragcm37_mid	exon	137283813	137283905	0.0662251959500663	+	.	gene_id "ENSMUSG00000138035.1"; transcript_id "ENSMUSG00000138035.1_tx_12"; exon_id "chr1_137283813_137283905_+"; exonnum "5"; txlen "1513";
chr1	sragcm37_mid	exon	137283813	137283905	0.0662251959500663	+	.	gene_id "ENSMUSG00000138035.1"; transcript_id "ENSMUSG00000138035.1_tx_13"; exon_id "chr1_137283813_137283905_+"; exonnum "5"; txlen "1677";
chr1	sragcm37_mid	exon	137283813	137283905	0.0662251959500663	+	.	gene_id "ENSMUSG00000138035.1"; transcript_id "ENSMUSG00000138035.1_tx_14"; exon_id "chr1_137283813_137283905_+"; exonnum "5"; txlen "1552";
chr1	sragcm37_mid	exon	137283813	137283905	0.0662251959500663	+	.	gene_id "ENSMUSG00000138035.1"; transcript_id "ENSMUSG00000138035.1_tx_15"; exon_id "chr1_137283813_137283905_+"; exonnum "5"; txlen "1293";
chr1	sragcm37_mid	exon	137283813	137283905	0.0662251959500663	+	.	gene_id "ENSMUSG00000138035.1"; transcript_id "ENSMUSG00000138035.1_tx_16"; exon_id "chr1_137283813_137283905_+"; exonnum "5"; txlen "1054";
chr1	sragcm37_mid	exon	137283813	137283905	0.0662251959500663	+	.	gene_id "ENSMUSG00000138035.1"; transcript_id "ENSMUSG00000138035.1_tx_17"; exon_id "chr1_137283813_137283905_+"; exonnum "5"; txlen "1057";
chr1	sragcm37_mid	exon	137283813	137283905	0.0662251959500663	+	.	gene_id "ENSMUSG00000138035.1"; transcript_id "ENSMUSG00000138035.1_tx_18"; exon_id "chr1_137283813_137283905_+"; exonnum "5"; txlen "954";
chr1	sragcm37_mid	exon	137283813	137283905	0.0662251959500663	+	.	gene_id "ENSMUSG00000138035.1"; transcript_id "ENSMUSG00000138035.1_tx_19"; exon_id "chr1_137283813_137283905_+"; exonnum "5"; txlen "957";
chr1	sragcm37_mid	exon	137283813	137283905	0.0662251959500663	+	.	gene_id "ENSMUSG00000138035.1"; transcript_id "ENSMUSG00000138035.1_tx_20"; exon_id "chr1_137283813_137283905_+"; exonnum "5"; txlen "1332";
chr1	sragcm37_mid	exon	137283813	137283905	0.0662251959500663	+	.	gene_id "ENSMUSG00000138035.1"; transcript_id "ENSMUSG00000138035.1_tx_21"; exon_id "chr1_137283813_137283905_+"; exonnum "5"; txlen "1335";
chr1	sragcm37_mid	exon	137283813	137283905	0.0662251959500663	+	.	gene_id "ENSMUSG00000138035.1"; transcript_id "ENSMUSG00000138035.1_tx_22"; exon_id "chr1_137283813_137283905_+"; exonnum "5"; txlen "1806";
chr1	sragcm37_mid	exon	137283813	137283905	0.0662251959500663	+	.	gene_id "ENSMUSG00000138035.1"; transcript_id "ENSMUSG00000138035.1_tx_23"; exon_id "chr1_137283813_137283905_+"; exonnum "5"; txlen "1681";
chr1	sragcm37_mid	exon	137283813	137283905	0.0662251959500663	+	.	gene_id "ENSMUSG00000138035.1"; transcript_id "ENSMUSG00000138035.1_tx_24"; exon_id "chr1_137283813_137283905_+"; exonnum "5"; txlen "1207";
chr1	sragcm37_mid	exon	137283813	137283905	0.0662251959500663	+	.	gene_id "ENSMUSG00000138035.1"; transcript_id "ENSMUSG00000138035.1_tx_25"; exon_id "chr1_137283813_137283905_+"; exonnum "5"; txlen "1210";
chr1	sragcm37_mid	exon	137283813	137283905	0.0662251959500663	+	.	gene_id "ENSMUSG00000138035.1"; transcript_id "ENSMUSG00000138035.1_tx_26"; exon_id "chr1_137283813_137283905_+"; exonnum "5"; txlen "1107";
chr1	sragcm37_mid	exon	137283813	137283905	0.0662251959500663	+	.	gene_id "ENSMUSG00000138035.1"; transcript_id "ENSMUSG00000138035.1_tx_27"; exon_id "chr1_137283813_137283905_+"; exonnum "5"; txlen "862";
chr1	sragcm37_mid	exon	137283813	137283905	0.0662251959500663	+	.	gene_id "ENSMUSG00000138035.1"; transcript_id "ENSMUSG00000138035.1_tx_28"; exon_id "chr1_137283813_137283905_+"; exonnum "5"; txlen "1642";
chr1	sragcm37_mid	exon	137283813	137283905	0.0662251959500663	+	.	gene_id "ENSMUSG00000138035.1"; transcript_id "ENSMUSG00000138035.1_tx_29"; exon_id "chr1_137283813_137283905_+"; exonnum "5"; txlen "1622";
chr1	sragcm37_mid	exon	137283813	137283905	0.0662251959500663	+	.	gene_id "ENSMUSG00000138035.1"; transcript_id "ENSMUSG00000138035.1_tx_30"; exon_id "chr1_137283813_137283905_+"; exonnum "5"; txlen "1402";
chr1	sragcm37_mid	exon	137283813	137283905	0.0662251959500663	+	.	gene_id "ENSMUSG00000138035.1"; transcript_id "ENSMUSG00000138035.1_tx_31"; exon_id "chr1_137283813_137283905_+"; exonnum "5"; txlen "1277";
chr1	sragcm37_mid	exon	137283813	137283905	0.0662251959500663	+	.	gene_id "ENSMUSG00000138035.1"; transcript_id "ENSMUSG00000138035.1_tx_32"; exon_id "chr1_137283813_137283905_+"; exonnum "5"; txlen "1168";
chr1	sragcm37_mid	exon	137283813	137283905	0.0520340825321949	+	.	gene_id "ENSMUSG00000138035.1"; transcript_id "ENSMUSG00000138035.1_tx_40"; exon_id "chr1_137283813_137283905_+"; exonnum "5"; txlen "1698";
chr1	sragcm37_mid	exon	137283813	137283905	0.0520340825321949	+	.	gene_id "ENSMUSG00000138035.1"; transcript_id "ENSMUSG00000138035.1_tx_41"; exon_id "chr1_137283813_137283905_+"; exonnum "5"; txlen "1701";
chr1	sragcm37_mid	exon	137283813	137283905	0.0520340825321949	+	.	gene_id "ENSMUSG00000138035.1"; transcript_id "ENSMUSG00000138035.1_tx_42"; exon_id "chr1_137283813_137283905_+"; exonnum "5"; txlen "1598";
chr1	sragcm37_mid	exon	137283813	137283905	0.0520340825321949	+	.	gene_id "ENSMUSG00000138035.1"; transcript_id "ENSMUSG00000138035.1_tx_43"; exon_id "chr1_137283813_137283905_+"; exonnum "5"; txlen "1601";
chr1	sragcm37_mid	exon	137283813	137283905	0.0520340825321949	+	.	gene_id "ENSMUSG00000138035.1"; transcript_id "ENSMUSG00000138035.1_tx_44"; exon_id "chr1_137283813_137283905_+"; exonnum "5"; txlen "1353";
chr1	sragcm37_mid	exon	137283813	137283905	0.0520340825321949	+	.	gene_id "ENSMUSG00000138035.1"; transcript_id "ENSMUSG00000138035.1_tx_45"; exon_id "chr1_137283813_137283905_+"; exonnum "5"; txlen "1356";
chr1	sragcm37_mid	exon	137283813	137283905	0.0520340825321949	+	.	gene_id "ENSMUSG00000138035.1"; transcript_id "ENSMUSG00000138035.1_tx_46"; exon_id "chr1_137283813_137283905_+"; exonnum "5"; txlen "1253";
chr1	sragcm37_mid	exon	137283813	137283905	0.0520340825321949	+	.	gene_id "ENSMUSG00000138035.1"; transcript_id "ENSMUSG00000138035.1_tx_47"; exon_id "chr1_137283813_137283905_+"; exonnum "5"; txlen "1256";
chr1	sragcm37_mid	exon	137283813	137283905	0.0520340825321949	+	.	gene_id "ENSMUSG00000138035.1"; transcript_id "ENSMUSG00000138035.1_tx_51"; exon_id "chr1_137283813_137283905_+"; exonnum "5"; txlen "1590";
chr1	sragcm37_mid	exon	137283813	137283905	0.0520340825321949	+	.	gene_id "ENSMUSG00000138035.1"; transcript_id "ENSMUSG00000138035.1_tx_52"; exon_id "chr1_137283813_137283905_+"; exonnum "5"; txlen "1506";
chr1	sragcm37_mid	exon	137283813	137283905	0.0520340825321949	+	.	gene_id "ENSMUSG00000138035.1"; transcript_id "ENSMUSG00000138035.1_tx_53"; exon_id "chr1_137283813_137283905_+"; exonnum "5"; txlen "2725";
chr1	sragcm37_mid	exon	137283813	137283905	0.0520340825321949	+	.	gene_id "ENSMUSG00000138035.1"; transcript_id "ENSMUSG00000138035.1_tx_54"; exon_id "chr1_137283813_137283905_+"; exonnum "5"; txlen "2728";
chr1	sragcm37_mid	exon	137283813	137283905	0.0520340825321949	+	.	gene_id "ENSMUSG00000138035.1"; transcript_id "ENSMUSG00000138035.1_tx_55"; exon_id "chr1_137283813_137283905_+"; exonnum "5"; txlen "2625";
chr1	sragcm37_mid	exon	137283813	137283905	0.0520340825321949	+	.	gene_id "ENSMUSG00000138035.1"; transcript_id "ENSMUSG00000138035.1_tx_56"; exon_id "chr1_137283813_137283905_+"; exonnum "5"; txlen "2628";
chr1	sragcm37_mid	exon	137283813	137283905	0.0520340825321949	+	.	gene_id "ENSMUSG00000138035.1"; transcript_id "ENSMUSG00000138035.1_tx_58"; exon_id "chr1_137283813_137283905_+"; exonnum "5"; txlen "1245";
chr1	sragcm37_mid	exon	137283813	137283905	0.015474288004779	+	.	gene_id "ENSMUSG00000138035.1"; transcript_id "ENSMUSG00000138035.1_tx_72"; exon_id "chr1_137283813_137283905_+"; exonnum "4"; txlen "587";
chr1	sragcm37_mid	exon	137283813	137283905	0.0662251959500663	+	.	gene_id "ENSMUSG00000138035.1"; transcript_id "ENSMUSG00000138035.1_tx_8"; exon_id "chr1_137283813_137283905_+"; exonnum "5"; txlen "1399";
chr1	sragcm37_mid	exon	137283813	137283905	0.0122044969397285	+	.	gene_id "ENSMUSG00000138035.1"; transcript_id "ENSMUSG00000138035.1_tx_83"; exon_id "chr1_137283813_137283905_+"; exonnum "4"; txlen "1816";
chr1	sragcm37_mid	exon	137283813	137283905	0.0122044969397285	+	.	gene_id "ENSMUSG00000138035.1"; transcript_id "ENSMUSG00000138035.1_tx_84"; exon_id "chr1_137283813_137283905_+"; exonnum "4"; txlen "1691";
chr1	sragcm37_mid	exon	137283813	137283905	0.0122044969397285	+	.	gene_id "ENSMUSG00000138035.1"; transcript_id "ENSMUSG00000138035.1_tx_85"; exon_id "chr1_137283813_137283905_+"; exonnum "4"; txlen "1396";
chr1	sragcm37_mid	exon	137283813	137283905	0.0122044969397285	+	.	gene_id "ENSMUSG00000138035.1"; transcript_id "ENSMUSG00000138035.1_tx_86"; exon_id "chr1_137283813_137283905_+"; exonnum "4"; txlen "1271";
chr1	sragcm37_mid	exon	137283813	137283905	0.0122044969397285	+	.	gene_id "ENSMUSG00000138035.1"; transcript_id "ENSMUSG00000138035.1_tx_87"; exon_id "chr1_137283813_137283905_+"; exonnum "4"; txlen "1466";
chr1	sragcm37_mid	exon	137283813	137283905	0.0122044969397285	+	.	gene_id "ENSMUSG00000138035.1"; transcript_id "ENSMUSG00000138035.1_tx_88"; exon_id "chr1_137283813_137283905_+"; exonnum "4"; txlen "1471";
chr1	sragcm37_mid	exon	137283813	137283905	0.0122044969397285	+	.	gene_id "ENSMUSG00000138035.1"; transcript_id "ENSMUSG00000138035.1_tx_89"; exon_id "chr1_137283813_137283905_+"; exonnum "4"; txlen "1341";
chr1	sragcm37_mid	exon	137283813	137283905	0.0662251959500663	+	.	gene_id "ENSMUSG00000138035.1"; transcript_id "ENSMUSG00000138035.1_tx_9"; exon_id "chr1_137283813_137283905_+"; exonnum "5"; txlen "1402";
chr1	sragcm37_mid	exon	137283813	137283905	0.0122044969397285	+	.	gene_id "ENSMUSG00000138035.1"; transcript_id "ENSMUSG00000138035.1_tx_90"; exon_id "chr1_137283813_137283905_+"; exonnum "4"; txlen "1346";
chr1	sragcm37_mid	exon	137283813	137283905	0.0122044969397285	+	.	gene_id "ENSMUSG00000138035.1"; transcript_id "ENSMUSG00000138035.1_tx_91"; exon_id "chr1_137283813_137283905_+"; exonnum "4"; txlen "1541";
chr1	sragcm37_mid	exon	137283813	137283905	0.0122044969397285	+	.	gene_id "ENSMUSG00000138035.1"; transcript_id "ENSMUSG00000138035.1_tx_92"; exon_id "chr1_137283813_137283905_+"; exonnum "4"; txlen "954";
chr1	sragcm37_mid	exon	137283813	137283905	0.0122044969397285	+	.	gene_id "ENSMUSG00000138035.1"; transcript_id "ENSMUSG00000138035.1_tx_93"; exon_id "chr1_137283813_137283905_+"; exonnum "4"; txlen "1416";
chr1	sragcm37_mid	exon	137283813	137283905	0.0122044969397285	+	.	gene_id "ENSMUSG00000138035.1"; transcript_id "ENSMUSG00000138035.1_tx_94"; exon_id "chr1_137283813_137283905_+"; exonnum "4"; txlen "1024";
chr1	sragcm37_mid	exon	137283813	137283905	0.0122044969397285	+	.	gene_id "ENSMUSG00000138035.1"; transcript_id "ENSMUSG00000138035.1_tx_95"; exon_id "chr1_137283813_137283905_+"; exonnum "4"; txlen "1154";
chr1	sragcm37_mid	exon	137283813	137283905	0.0122044969397285	+	.	gene_id "ENSMUSG00000138035.1"; transcript_id "ENSMUSG00000138035.1_tx_96"; exon_id "chr1_137283813_137283905_+"; exonnum "4"; txlen "1279";
chr1	sragcm37_mid	exon	137283813	137283905	0.0122044969397285	+	.	gene_id "ENSMUSG00000138035.1"; transcript_id "ENSMUSG00000138035.1_tx_97"; exon_id "chr1_137283813_137283905_+"; exonnum "4"; txlen "1224";
chr1	sragcm37_mid	exon	137284294	137284378	0.0662251959500663	+	.	gene_id "ENSMUSG00000138035.1"; transcript_id "ENSMUSG00000138035.1_tx_10"; exon_id "chr1_137284294_137284378_+"; exonnum "6"; txlen "1299";
chr1	sragcm37_mid	exon	137284294	137284378	0.0107315404125199	+	.	gene_id "ENSMUSG00000138035.1"; transcript_id "ENSMUSG00000138035.1_tx_104"; exon_id "chr1_137284294_137284378_+"; exonnum "5"; txlen "1538";
chr1	sragcm37_mid	exon	137284294	137284378	0.0107315404125199	+	.	gene_id "ENSMUSG00000138035.1"; transcript_id "ENSMUSG00000138035.1_tx_105"; exon_id "chr1_137284294_137284378_+"; exonnum "5"; txlen "1193";
chr1	sragcm37_mid	exon	137284294	137284378	0.0107315404125199	+	.	gene_id "ENSMUSG00000138035.1"; transcript_id "ENSMUSG00000138035.1_tx_106"; exon_id "chr1_137284294_137284378_+"; exonnum "5"; txlen "1001";
chr1	sragcm37_mid	exon	137284294	137284378	0.00887294096659354	+	.	gene_id "ENSMUSG00000138035.1"; transcript_id "ENSMUSG00000138035.1_tx_108"; exon_id "chr1_137284294_137284378_+"; exonnum "6"; txlen "561";
chr1	sragcm37_mid	exon	137284294	137284378	0.00883773916325167	+	.	gene_id "ENSMUSG00000138035.1"; transcript_id "ENSMUSG00000138035.1_tx_109"; exon_id "chr1_137284294_137284378_+"; exonnum "7"; txlen "1616";
chr1	sragcm37_mid	exon	137284294	137284378	0.0662251959500663	+	.	gene_id "ENSMUSG00000138035.1"; transcript_id "ENSMUSG00000138035.1_tx_11"; exon_id "chr1_137284294_137284378_+"; exonnum "6"; txlen "1302";
chr1	sragcm37_mid	exon	137284294	137284378	0.00883773916325167	+	.	gene_id "ENSMUSG00000138035.1"; transcript_id "ENSMUSG00000138035.1_tx_110"; exon_id "chr1_137284294_137284378_+"; exonnum "7"; txlen "1613";
chr1	sragcm37_mid	exon	137284294	137284378	0.00231464597132782	+	.	gene_id "ENSMUSG00000138035.1"; transcript_id "ENSMUSG00000138035.1_tx_111"; exon_id "chr1_137284294_137284378_+"; exonnum "9"; txlen "3332";
chr1	sragcm37_mid	exon	137284294	137284378	0.00231464597132782	+	.	gene_id "ENSMUSG00000138035.1"; transcript_id "ENSMUSG00000138035.1_tx_112"; exon_id "chr1_137284294_137284378_+"; exonnum "9"; txlen "3335";
chr1	sragcm37_mid	exon	137284294	137284378	0.0662251959500663	+	.	gene_id "ENSMUSG00000138035.1"; transcript_id "ENSMUSG00000138035.1_tx_12"; exon_id "chr1_137284294_137284378_+"; exonnum "6"; txlen "1513";
chr1	sragcm37_mid	exon	137284294	137284378	0.0662251959500663	+	.	gene_id "ENSMUSG00000138035.1"; transcript_id "ENSMUSG00000138035.1_tx_13"; exon_id "chr1_137284294_137284378_+"; exonnum "6"; txlen "1677";
chr1	sragcm37_mid	exon	137284294	137284378	0.0662251959500663	+	.	gene_id "ENSMUSG00000138035.1"; transcript_id "ENSMUSG00000138035.1_tx_14"; exon_id "chr1_137284294_137284378_+"; exonnum "6"; txlen "1552";
chr1	sragcm37_mid	exon	137284294	137284378	0.0662251959500663	+	.	gene_id "ENSMUSG00000138035.1"; transcript_id "ENSMUSG00000138035.1_tx_15"; exon_id "chr1_137284294_137284378_+"; exonnum "6"; txlen "1293";
chr1	sragcm37_mid	exon	137284294	137284378	0.0662251959500663	+	.	gene_id "ENSMUSG00000138035.1"; transcript_id "ENSMUSG00000138035.1_tx_16"; exon_id "chr1_137284294_137284378_+"; exonnum "6"; txlen "1054";
chr1	sragcm37_mid	exon	137284294	137284378	0.0662251959500663	+	.	gene_id "ENSMUSG00000138035.1"; transcript_id "ENSMUSG00000138035.1_tx_17"; exon_id "chr1_137284294_137284378_+"; exonnum "6"; txlen "1057";
chr1	sragcm37_mid	exon	137284294	137284378	0.0662251959500663	+	.	gene_id "ENSMUSG00000138035.1"; transcript_id "ENSMUSG00000138035.1_tx_18"; exon_id "chr1_137284294_137284378_+"; exonnum "6"; txlen "954";
chr1	sragcm37_mid	exon	137284294	137284378	0.0662251959500663	+	.	gene_id "ENSMUSG00000138035.1"; transcript_id "ENSMUSG00000138035.1_tx_19"; exon_id "chr1_137284294_137284378_+"; exonnum "6"; txlen "957";
chr1	sragcm37_mid	exon	137284294	137284378	0.0662251959500663	+	.	gene_id "ENSMUSG00000138035.1"; transcript_id "ENSMUSG00000138035.1_tx_20"; exon_id "chr1_137284294_137284378_+"; exonnum "6"; txlen "1332";
chr1	sragcm37_mid	exon	137284294	137284378	0.0662251959500663	+	.	gene_id "ENSMUSG00000138035.1"; transcript_id "ENSMUSG00000138035.1_tx_21"; exon_id "chr1_137284294_137284378_+"; exonnum "6"; txlen "1335";
chr1	sragcm37_mid	exon	137284294	137284378	0.0662251959500663	+	.	gene_id "ENSMUSG00000138035.1"; transcript_id "ENSMUSG00000138035.1_tx_22"; exon_id "chr1_137284294_137284378_+"; exonnum "6"; txlen "1806";
chr1	sragcm37_mid	exon	137284294	137284378	0.0662251959500663	+	.	gene_id "ENSMUSG00000138035.1"; transcript_id "ENSMUSG00000138035.1_tx_23"; exon_id "chr1_137284294_137284378_+"; exonnum "6"; txlen "1681";
chr1	sragcm37_mid	exon	137284294	137284378	0.0662251959500663	+	.	gene_id "ENSMUSG00000138035.1"; transcript_id "ENSMUSG00000138035.1_tx_24"; exon_id "chr1_137284294_137284378_+"; exonnum "6"; txlen "1207";
chr1	sragcm37_mid	exon	137284294	137284378	0.0662251959500663	+	.	gene_id "ENSMUSG00000138035.1"; transcript_id "ENSMUSG00000138035.1_tx_25"; exon_id "chr1_137284294_137284378_+"; exonnum "6"; txlen "1210";
chr1	sragcm37_mid	exon	137284294	137284378	0.0662251959500663	+	.	gene_id "ENSMUSG00000138035.1"; transcript_id "ENSMUSG00000138035.1_tx_26"; exon_id "chr1_137284294_137284378_+"; exonnum "6"; txlen "1107";
chr1	sragcm37_mid	exon	137284294	137284378	0.0662251959500663	+	.	gene_id "ENSMUSG00000138035.1"; transcript_id "ENSMUSG00000138035.1_tx_27"; exon_id "chr1_137284294_137284378_+"; exonnum "6"; txlen "862";
chr1	sragcm37_mid	exon	137284294	137284378	0.0662251959500663	+	.	gene_id "ENSMUSG00000138035.1"; transcript_id "ENSMUSG00000138035.1_tx_28"; exon_id "chr1_137284294_137284378_+"; exonnum "6"; txlen "1642";
chr1	sragcm37_mid	exon	137284294	137284378	0.0662251959500663	+	.	gene_id "ENSMUSG00000138035.1"; transcript_id "ENSMUSG00000138035.1_tx_29"; exon_id "chr1_137284294_137284378_+"; exonnum "6"; txlen "1622";
chr1	sragcm37_mid	exon	137284294	137284378	0.0662251959500663	+	.	gene_id "ENSMUSG00000138035.1"; transcript_id "ENSMUSG00000138035.1_tx_30"; exon_id "chr1_137284294_137284378_+"; exonnum "6"; txlen "1402";
chr1	sragcm37_mid	exon	137284294	137284378	0.0662251959500663	+	.	gene_id "ENSMUSG00000138035.1"; transcript_id "ENSMUSG00000138035.1_tx_31"; exon_id "chr1_137284294_137284378_+"; exonnum "6"; txlen "1277";
chr1	sragcm37_mid	exon	137284294	137284378	0.0662251959500663	+	.	gene_id "ENSMUSG00000138035.1"; transcript_id "ENSMUSG00000138035.1_tx_32"; exon_id "chr1_137284294_137284378_+"; exonnum "6"; txlen "1168";
chr1	sragcm37_mid	exon	137284294	137284378	0.0520340825321949	+	.	gene_id "ENSMUSG00000138035.1"; transcript_id "ENSMUSG00000138035.1_tx_40"; exon_id "chr1_137284294_137284378_+"; exonnum "6"; txlen "1698";
chr1	sragcm37_mid	exon	137284294	137284378	0.0520340825321949	+	.	gene_id "ENSMUSG00000138035.1"; transcript_id "ENSMUSG00000138035.1_tx_41"; exon_id "chr1_137284294_137284378_+"; exonnum "6"; txlen "1701";
chr1	sragcm37_mid	exon	137284294	137284378	0.0520340825321949	+	.	gene_id "ENSMUSG00000138035.1"; transcript_id "ENSMUSG00000138035.1_tx_42"; exon_id "chr1_137284294_137284378_+"; exonnum "6"; txlen "1598";
chr1	sragcm37_mid	exon	137284294	137284378	0.0520340825321949	+	.	gene_id "ENSMUSG00000138035.1"; transcript_id "ENSMUSG00000138035.1_tx_43"; exon_id "chr1_137284294_137284378_+"; exonnum "6"; txlen "1601";
chr1	sragcm37_mid	exon	137284294	137284378	0.0520340825321949	+	.	gene_id "ENSMUSG00000138035.1"; transcript_id "ENSMUSG00000138035.1_tx_44"; exon_id "chr1_137284294_137284378_+"; exonnum "6"; txlen "1353";
chr1	sragcm37_mid	exon	137284294	137284378	0.0520340825321949	+	.	gene_id "ENSMUSG00000138035.1"; transcript_id "ENSMUSG00000138035.1_tx_45"; exon_id "chr1_137284294_137284378_+"; exonnum "6"; txlen "1356";
chr1	sragcm37_mid	exon	137284294	137284378	0.0520340825321949	+	.	gene_id "ENSMUSG00000138035.1"; transcript_id "ENSMUSG00000138035.1_tx_46"; exon_id "chr1_137284294_137284378_+"; exonnum "6"; txlen "1253";
chr1	sragcm37_mid	exon	137284294	137284378	0.0520340825321949	+	.	gene_id "ENSMUSG00000138035.1"; transcript_id "ENSMUSG00000138035.1_tx_47"; exon_id "chr1_137284294_137284378_+"; exonnum "6"; txlen "1256";
chr1	sragcm37_mid	exon	137284294	137284378	0.0520340825321949	+	.	gene_id "ENSMUSG00000138035.1"; transcript_id "ENSMUSG00000138035.1_tx_51"; exon_id "chr1_137284294_137284378_+"; exonnum "6"; txlen "1590";
chr1	sragcm37_mid	exon	137284294	137284378	0.0520340825321949	+	.	gene_id "ENSMUSG00000138035.1"; transcript_id "ENSMUSG00000138035.1_tx_52"; exon_id "chr1_137284294_137284378_+"; exonnum "6"; txlen "1506";
chr1	sragcm37_mid	exon	137284294	137284378	0.0520340825321949	+	.	gene_id "ENSMUSG00000138035.1"; transcript_id "ENSMUSG00000138035.1_tx_53"; exon_id "chr1_137284294_137284378_+"; exonnum "6"; txlen "2725";
chr1	sragcm37_mid	exon	137284294	137284378	0.0520340825321949	+	.	gene_id "ENSMUSG00000138035.1"; transcript_id "ENSMUSG00000138035.1_tx_54"; exon_id "chr1_137284294_137284378_+"; exonnum "6"; txlen "2728";
chr1	sragcm37_mid	exon	137284294	137284378	0.0520340825321949	+	.	gene_id "ENSMUSG00000138035.1"; transcript_id "ENSMUSG00000138035.1_tx_55"; exon_id "chr1_137284294_137284378_+"; exonnum "6"; txlen "2625";
chr1	sragcm37_mid	exon	137284294	137284378	0.0520340825321949	+	.	gene_id "ENSMUSG00000138035.1"; transcript_id "ENSMUSG00000138035.1_tx_56"; exon_id "chr1_137284294_137284378_+"; exonnum "6"; txlen "2628";
chr1	sragcm37_mid	exon	137284294	137284378	0.0520340825321949	+	.	gene_id "ENSMUSG00000138035.1"; transcript_id "ENSMUSG00000138035.1_tx_58"; exon_id "chr1_137284294_137284378_+"; exonnum "6"; txlen "1245";
chr1	sragcm37_mid	exon	137284294	137284378	0.015474288004779	+	.	gene_id "ENSMUSG00000138035.1"; transcript_id "ENSMUSG00000138035.1_tx_72"; exon_id "chr1_137284294_137284378_+"; exonnum "5"; txlen "587";
chr1	sragcm37_mid	exon	137284294	137284378	0.0662251959500663	+	.	gene_id "ENSMUSG00000138035.1"; transcript_id "ENSMUSG00000138035.1_tx_8"; exon_id "chr1_137284294_137284378_+"; exonnum "6"; txlen "1399";
chr1	sragcm37_mid	exon	137284294	137284378	0.0122044969397285	+	.	gene_id "ENSMUSG00000138035.1"; transcript_id "ENSMUSG00000138035.1_tx_83"; exon_id "chr1_137284294_137284378_+"; exonnum "5"; txlen "1816";
chr1	sragcm37_mid	exon	137284294	137284378	0.0122044969397285	+	.	gene_id "ENSMUSG00000138035.1"; transcript_id "ENSMUSG00000138035.1_tx_84"; exon_id "chr1_137284294_137284378_+"; exonnum "5"; txlen "1691";
chr1	sragcm37_mid	exon	137284294	137284378	0.0122044969397285	+	.	gene_id "ENSMUSG00000138035.1"; transcript_id "ENSMUSG00000138035.1_tx_85"; exon_id "chr1_137284294_137284378_+"; exonnum "5"; txlen "1396";
chr1	sragcm37_mid	exon	137284294	137284378	0.0122044969397285	+	.	gene_id "ENSMUSG00000138035.1"; transcript_id "ENSMUSG00000138035.1_tx_86"; exon_id "chr1_137284294_137284378_+"; exonnum "5"; txlen "1271";
chr1	sragcm37_mid	exon	137284294	137284378	0.0122044969397285	+	.	gene_id "ENSMUSG00000138035.1"; transcript_id "ENSMUSG00000138035.1_tx_87"; exon_id "chr1_137284294_137284378_+"; exonnum "5"; txlen "1466";
chr1	sragcm37_mid	exon	137284294	137284378	0.0122044969397285	+	.	gene_id "ENSMUSG00000138035.1"; transcript_id "ENSMUSG00000138035.1_tx_88"; exon_id "chr1_137284294_137284378_+"; exonnum "5"; txlen "1471";
chr1	sragcm37_mid	exon	137284294	137284378	0.0122044969397285	+	.	gene_id "ENSMUSG00000138035.1"; transcript_id "ENSMUSG00000138035.1_tx_89"; exon_id "chr1_137284294_137284378_+"; exonnum "5"; txlen "1341";
chr1	sragcm37_mid	exon	137284294	137284378	0.0662251959500663	+	.	gene_id "ENSMUSG00000138035.1"; transcript_id "ENSMUSG00000138035.1_tx_9"; exon_id "chr1_137284294_137284378_+"; exonnum "6"; txlen "1402";
chr1	sragcm37_mid	exon	137284294	137284378	0.0122044969397285	+	.	gene_id "ENSMUSG00000138035.1"; transcript_id "ENSMUSG00000138035.1_tx_90"; exon_id "chr1_137284294_137284378_+"; exonnum "5"; txlen "1346";
chr1	sragcm37_mid	exon	137284294	137284378	0.0122044969397285	+	.	gene_id "ENSMUSG00000138035.1"; transcript_id "ENSMUSG00000138035.1_tx_91"; exon_id "chr1_137284294_137284378_+"; exonnum "5"; txlen "1541";
chr1	sragcm37_mid	exon	137284294	137284378	0.0122044969397285	+	.	gene_id "ENSMUSG00000138035.1"; transcript_id "ENSMUSG00000138035.1_tx_92"; exon_id "chr1_137284294_137284378_+"; exonnum "5"; txlen "954";
chr1	sragcm37_mid	exon	137284294	137284378	0.0122044969397285	+	.	gene_id "ENSMUSG00000138035.1"; transcript_id "ENSMUSG00000138035.1_tx_93"; exon_id "chr1_137284294_137284378_+"; exonnum "5"; txlen "1416";
chr1	sragcm37_mid	exon	137284294	137284378	0.0122044969397285	+	.	gene_id "ENSMUSG00000138035.1"; transcript_id "ENSMUSG00000138035.1_tx_94"; exon_id "chr1_137284294_137284378_+"; exonnum "5"; txlen "1024";
chr1	sragcm37_mid	exon	137284294	137284378	0.0122044969397285	+	.	gene_id "ENSMUSG00000138035.1"; transcript_id "ENSMUSG00000138035.1_tx_95"; exon_id "chr1_137284294_137284378_+"; exonnum "5"; txlen "1154";
chr1	sragcm37_mid	exon	137284294	137284378	0.0122044969397285	+	.	gene_id "ENSMUSG00000138035.1"; transcript_id "ENSMUSG00000138035.1_tx_96"; exon_id "chr1_137284294_137284378_+"; exonnum "5"; txlen "1279";
chr1	sragcm37_mid	exon	137284294	137284378	0.0122044969397285	+	.	gene_id "ENSMUSG00000138035.1"; transcript_id "ENSMUSG00000138035.1_tx_97"; exon_id "chr1_137284294_137284378_+"; exonnum "5"; txlen "1224";
chr1	sragcm37_mid	exon	137285067	137285136	0.00231464597132782	+	.	gene_id "ENSMUSG00000138035.1"; transcript_id "ENSMUSG00000138035.1_tx_111"; exon_id "chr1_137285067_137285136_+"; exonnum "10"; txlen "3332";
chr1	sragcm37_mid	exon	137285067	137285136	0.00231464597132782	+	.	gene_id "ENSMUSG00000138035.1"; transcript_id "ENSMUSG00000138035.1_tx_112"; exon_id "chr1_137285067_137285136_+"; exonnum "10"; txlen "3335";
chr1	sragcm37_mid	exon	137285067	137285136	0.0662251959500663	+	.	gene_id "ENSMUSG00000138035.1"; transcript_id "ENSMUSG00000138035.1_tx_29"; exon_id "chr1_137285067_137285136_+"; exonnum "7"; txlen "1622";
chr1	sragcm37_mid	exon	137285067	137285136	0.0662251959500663	+	.	gene_id "ENSMUSG00000138035.1"; transcript_id "ENSMUSG00000138035.1_tx_30"; exon_id "chr1_137285067_137285136_+"; exonnum "7"; txlen "1402";
chr1	sragcm37_mid	exon	137285067	137285136	0.0662251959500663	+	.	gene_id "ENSMUSG00000138035.1"; transcript_id "ENSMUSG00000138035.1_tx_31"; exon_id "chr1_137285067_137285136_+"; exonnum "7"; txlen "1277";
chr1	sragcm37_mid	exon	137285067	137285136	0.0520340825321949	+	.	gene_id "ENSMUSG00000138035.1"; transcript_id "ENSMUSG00000138035.1_tx_53"; exon_id "chr1_137285067_137285136_+"; exonnum "7"; txlen "2725";
chr1	sragcm37_mid	exon	137285067	137285136	0.0520340825321949	+	.	gene_id "ENSMUSG00000138035.1"; transcript_id "ENSMUSG00000138035.1_tx_54"; exon_id "chr1_137285067_137285136_+"; exonnum "7"; txlen "2728";
chr1	sragcm37_mid	exon	137285067	137285136	0.0520340825321949	+	.	gene_id "ENSMUSG00000138035.1"; transcript_id "ENSMUSG00000138035.1_tx_55"; exon_id "chr1_137285067_137285136_+"; exonnum "7"; txlen "2625";
chr1	sragcm37_mid	exon	137285067	137285136	0.0520340825321949	+	.	gene_id "ENSMUSG00000138035.1"; transcript_id "ENSMUSG00000138035.1_tx_56"; exon_id "chr1_137285067_137285136_+"; exonnum "7"; txlen "2628";
chr1	sragcm37_mid	exon	137285067	137285136	0.0122044969397285	+	.	gene_id "ENSMUSG00000138035.1"; transcript_id "ENSMUSG00000138035.1_tx_87"; exon_id "chr1_137285067_137285136_+"; exonnum "6"; txlen "1466";
chr1	sragcm37_mid	exon	137285067	137285136	0.0122044969397285	+	.	gene_id "ENSMUSG00000138035.1"; transcript_id "ENSMUSG00000138035.1_tx_89"; exon_id "chr1_137285067_137285136_+"; exonnum "6"; txlen "1341";
chr1	sragcm37_mid	exon	137285067	137285136	0.0122044969397285	+	.	gene_id "ENSMUSG00000138035.1"; transcript_id "ENSMUSG00000138035.1_tx_91"; exon_id "chr1_137285067_137285136_+"; exonnum "6"; txlen "1541";
chr1	sragcm37_mid	exon	137285067	137285136	0.0122044969397285	+	.	gene_id "ENSMUSG00000138035.1"; transcript_id "ENSMUSG00000138035.1_tx_93"; exon_id "chr1_137285067_137285136_+"; exonnum "6"; txlen "1416";
chr1	sragcm37_mid	exon	137285067	137285136	0.0122044969397285	+	.	gene_id "ENSMUSG00000138035.1"; transcript_id "ENSMUSG00000138035.1_tx_94"; exon_id "chr1_137285067_137285136_+"; exonnum "6"; txlen "1024";
chr1	sragcm37_mid	exon	137285067	137285136	0.0122044969397285	+	.	gene_id "ENSMUSG00000138035.1"; transcript_id "ENSMUSG00000138035.1_tx_97"; exon_id "chr1_137285067_137285136_+"; exonnum "6"; txlen "1224";
chr1	sragcm37_mid	exon	137286042	137286080	0.00883773916325167	+	.	gene_id "ENSMUSG00000138035.1"; transcript_id "ENSMUSG00000138035.1_tx_109"; exon_id "chr1_137286042_137286080_+"; exonnum "8"; txlen "1616";
chr1	sragcm37_mid	exon	137286042	137286080	0.00883773916325167	+	.	gene_id "ENSMUSG00000138035.1"; transcript_id "ENSMUSG00000138035.1_tx_110"; exon_id "chr1_137286042_137286080_+"; exonnum "8"; txlen "1613";
chr1	sragcm37_mid	exon	137286042	137286080	0.00231464597132782	+	.	gene_id "ENSMUSG00000138035.1"; transcript_id "ENSMUSG00000138035.1_tx_111"; exon_id "chr1_137286042_137286080_+"; exonnum "11"; txlen "3332";
chr1	sragcm37_mid	exon	137286042	137286080	0.00231464597132782	+	.	gene_id "ENSMUSG00000138035.1"; transcript_id "ENSMUSG00000138035.1_tx_112"; exon_id "chr1_137286042_137286080_+"; exonnum "11"; txlen "3335";
chr1	sragcm37_mid	exon	137286042	137286080	0.0662251959500663	+	.	gene_id "ENSMUSG00000138035.1"; transcript_id "ENSMUSG00000138035.1_tx_13"; exon_id "chr1_137286042_137286080_+"; exonnum "7"; txlen "1677";
chr1	sragcm37_mid	exon	137286042	137286080	0.0662251959500663	+	.	gene_id "ENSMUSG00000138035.1"; transcript_id "ENSMUSG00000138035.1_tx_14"; exon_id "chr1_137286042_137286080_+"; exonnum "7"; txlen "1552";
chr1	sragcm37_mid	exon	137286042	137286080	0.0662251959500663	+	.	gene_id "ENSMUSG00000138035.1"; transcript_id "ENSMUSG00000138035.1_tx_20"; exon_id "chr1_137286042_137286080_+"; exonnum "7"; txlen "1332";
chr1	sragcm37_mid	exon	137286042	137286080	0.0662251959500663	+	.	gene_id "ENSMUSG00000138035.1"; transcript_id "ENSMUSG00000138035.1_tx_21"; exon_id "chr1_137286042_137286080_+"; exonnum "7"; txlen "1335";
chr1	sragcm37_mid	exon	137286042	137286080	0.0662251959500663	+	.	gene_id "ENSMUSG00000138035.1"; transcript_id "ENSMUSG00000138035.1_tx_22"; exon_id "chr1_137286042_137286080_+"; exonnum "7"; txlen "1806";
chr1	sragcm37_mid	exon	137286042	137286080	0.0662251959500663	+	.	gene_id "ENSMUSG00000138035.1"; transcript_id "ENSMUSG00000138035.1_tx_23"; exon_id "chr1_137286042_137286080_+"; exonnum "7"; txlen "1681";
chr1	sragcm37_mid	exon	137286042	137286080	0.0662251959500663	+	.	gene_id "ENSMUSG00000138035.1"; transcript_id "ENSMUSG00000138035.1_tx_24"; exon_id "chr1_137286042_137286080_+"; exonnum "7"; txlen "1207";
chr1	sragcm37_mid	exon	137286042	137286080	0.0662251959500663	+	.	gene_id "ENSMUSG00000138035.1"; transcript_id "ENSMUSG00000138035.1_tx_25"; exon_id "chr1_137286042_137286080_+"; exonnum "7"; txlen "1210";
chr1	sragcm37_mid	exon	137286042	137286080	0.0662251959500663	+	.	gene_id "ENSMUSG00000138035.1"; transcript_id "ENSMUSG00000138035.1_tx_26"; exon_id "chr1_137286042_137286080_+"; exonnum "7"; txlen "1107";
chr1	sragcm37_mid	exon	137286042	137286080	0.0662251959500663	+	.	gene_id "ENSMUSG00000138035.1"; transcript_id "ENSMUSG00000138035.1_tx_29"; exon_id "chr1_137286042_137286080_+"; exonnum "8"; txlen "1622";
chr1	sragcm37_mid	exon	137286042	137286080	0.0662251959500663	+	.	gene_id "ENSMUSG00000138035.1"; transcript_id "ENSMUSG00000138035.1_tx_30"; exon_id "chr1_137286042_137286080_+"; exonnum "8"; txlen "1402";
chr1	sragcm37_mid	exon	137286042	137286080	0.0662251959500663	+	.	gene_id "ENSMUSG00000138035.1"; transcript_id "ENSMUSG00000138035.1_tx_31"; exon_id "chr1_137286042_137286080_+"; exonnum "8"; txlen "1277";
chr1	sragcm37_mid	exon	137286042	137286080	0.0520340825321949	+	.	gene_id "ENSMUSG00000138035.1"; transcript_id "ENSMUSG00000138035.1_tx_52"; exon_id "chr1_137286042_137286080_+"; exonnum "7"; txlen "1506";
chr1	sragcm37_mid	exon	137286042	137286080	0.0520340825321949	+	.	gene_id "ENSMUSG00000138035.1"; transcript_id "ENSMUSG00000138035.1_tx_53"; exon_id "chr1_137286042_137286080_+"; exonnum "8"; txlen "2725";
chr1	sragcm37_mid	exon	137286042	137286080	0.0520340825321949	+	.	gene_id "ENSMUSG00000138035.1"; transcript_id "ENSMUSG00000138035.1_tx_54"; exon_id "chr1_137286042_137286080_+"; exonnum "8"; txlen "2728";
chr1	sragcm37_mid	exon	137286042	137286080	0.0520340825321949	+	.	gene_id "ENSMUSG00000138035.1"; transcript_id "ENSMUSG00000138035.1_tx_55"; exon_id "chr1_137286042_137286080_+"; exonnum "8"; txlen "2625";
chr1	sragcm37_mid	exon	137286042	137286080	0.0520340825321949	+	.	gene_id "ENSMUSG00000138035.1"; transcript_id "ENSMUSG00000138035.1_tx_56"; exon_id "chr1_137286042_137286080_+"; exonnum "8"; txlen "2628";
chr1	sragcm37_mid	exon	137286042	137286080	0.0122044969397285	+	.	gene_id "ENSMUSG00000138035.1"; transcript_id "ENSMUSG00000138035.1_tx_83"; exon_id "chr1_137286042_137286080_+"; exonnum "6"; txlen "1816";
chr1	sragcm37_mid	exon	137286042	137286080	0.0122044969397285	+	.	gene_id "ENSMUSG00000138035.1"; transcript_id "ENSMUSG00000138035.1_tx_84"; exon_id "chr1_137286042_137286080_+"; exonnum "6"; txlen "1691";
chr1	sragcm37_mid	exon	137286042	137286080	0.0122044969397285	+	.	gene_id "ENSMUSG00000138035.1"; transcript_id "ENSMUSG00000138035.1_tx_85"; exon_id "chr1_137286042_137286080_+"; exonnum "6"; txlen "1396";
chr1	sragcm37_mid	exon	137286042	137286080	0.0122044969397285	+	.	gene_id "ENSMUSG00000138035.1"; transcript_id "ENSMUSG00000138035.1_tx_86"; exon_id "chr1_137286042_137286080_+"; exonnum "6"; txlen "1271";
chr1	sragcm37_mid	exon	137286042	137286080	0.0122044969397285	+	.	gene_id "ENSMUSG00000138035.1"; transcript_id "ENSMUSG00000138035.1_tx_87"; exon_id "chr1_137286042_137286080_+"; exonnum "7"; txlen "1466";
chr1	sragcm37_mid	exon	137286042	137286080	0.0122044969397285	+	.	gene_id "ENSMUSG00000138035.1"; transcript_id "ENSMUSG00000138035.1_tx_88"; exon_id "chr1_137286042_137286080_+"; exonnum "6"; txlen "1471";
chr1	sragcm37_mid	exon	137286042	137286080	0.0122044969397285	+	.	gene_id "ENSMUSG00000138035.1"; transcript_id "ENSMUSG00000138035.1_tx_89"; exon_id "chr1_137286042_137286080_+"; exonnum "7"; txlen "1341";
chr1	sragcm37_mid	exon	137286042	137286080	0.0122044969397285	+	.	gene_id "ENSMUSG00000138035.1"; transcript_id "ENSMUSG00000138035.1_tx_90"; exon_id "chr1_137286042_137286080_+"; exonnum "6"; txlen "1346";
chr1	sragcm37_mid	exon	137286042	137286080	0.0122044969397285	+	.	gene_id "ENSMUSG00000138035.1"; transcript_id "ENSMUSG00000138035.1_tx_91"; exon_id "chr1_137286042_137286080_+"; exonnum "7"; txlen "1541";
chr1	sragcm37_mid	exon	137286042	137286080	0.0122044969397285	+	.	gene_id "ENSMUSG00000138035.1"; transcript_id "ENSMUSG00000138035.1_tx_92"; exon_id "chr1_137286042_137286080_+"; exonnum "6"; txlen "954";
chr1	sragcm37_mid	exon	137286042	137286080	0.0122044969397285	+	.	gene_id "ENSMUSG00000138035.1"; transcript_id "ENSMUSG00000138035.1_tx_93"; exon_id "chr1_137286042_137286080_+"; exonnum "7"; txlen "1416";
chr1	sragcm37_mid	exon	137286042	137286080	0.0122044969397285	+	.	gene_id "ENSMUSG00000138035.1"; transcript_id "ENSMUSG00000138035.1_tx_94"; exon_id "chr1_137286042_137286080_+"; exonnum "7"; txlen "1024";
chr1	sragcm37_mid	exon	137286042	137286080	0.0122044969397285	+	.	gene_id "ENSMUSG00000138035.1"; transcript_id "ENSMUSG00000138035.1_tx_95"; exon_id "chr1_137286042_137286080_+"; exonnum "6"; txlen "1154";
chr1	sragcm37_mid	exon	137286042	137286080	0.0122044969397285	+	.	gene_id "ENSMUSG00000138035.1"; transcript_id "ENSMUSG00000138035.1_tx_96"; exon_id "chr1_137286042_137286080_+"; exonnum "6"; txlen "1279";
chr1	sragcm37_mid	exon	137286042	137286080	0.0122044969397285	+	.	gene_id "ENSMUSG00000138035.1"; transcript_id "ENSMUSG00000138035.1_tx_97"; exon_id "chr1_137286042_137286080_+"; exonnum "7"; txlen "1224";
chr1	sragcm37_mid	exon	137286694	137286753	0.00883773916325167	+	.	gene_id "ENSMUSG00000138035.1"; transcript_id "ENSMUSG00000138035.1_tx_109"; exon_id "chr1_137286694_137286753_+"; exonnum "9"; txlen "1616";
chr1	sragcm37_mid	exon	137286694	137286753	0.00883773916325167	+	.	gene_id "ENSMUSG00000138035.1"; transcript_id "ENSMUSG00000138035.1_tx_110"; exon_id "chr1_137286694_137286753_+"; exonnum "9"; txlen "1613";
chr1	sragcm37_mid	exon	137286694	137286753	0.00231464597132782	+	.	gene_id "ENSMUSG00000138035.1"; transcript_id "ENSMUSG00000138035.1_tx_111"; exon_id "chr1_137286694_137286753_+"; exonnum "12"; txlen "3332";
chr1	sragcm37_mid	exon	137286694	137286753	0.00231464597132782	+	.	gene_id "ENSMUSG00000138035.1"; transcript_id "ENSMUSG00000138035.1_tx_112"; exon_id "chr1_137286694_137286753_+"; exonnum "12"; txlen "3335";
chr1	sragcm37_mid	exon	137286694	137286753	0.0662251959500663	+	.	gene_id "ENSMUSG00000138035.1"; transcript_id "ENSMUSG00000138035.1_tx_12"; exon_id "chr1_137286694_137286753_+"; exonnum "7"; txlen "1513";
chr1	sragcm37_mid	exon	137286694	137286753	0.0662251959500663	+	.	gene_id "ENSMUSG00000138035.1"; transcript_id "ENSMUSG00000138035.1_tx_13"; exon_id "chr1_137286694_137286753_+"; exonnum "8"; txlen "1677";
chr1	sragcm37_mid	exon	137286694	137286753	0.0662251959500663	+	.	gene_id "ENSMUSG00000138035.1"; transcript_id "ENSMUSG00000138035.1_tx_14"; exon_id "chr1_137286694_137286753_+"; exonnum "8"; txlen "1552";
chr1	sragcm37_mid	exon	137286694	137286753	0.0662251959500663	+	.	gene_id "ENSMUSG00000138035.1"; transcript_id "ENSMUSG00000138035.1_tx_15"; exon_id "chr1_137286694_137286753_+"; exonnum "7"; txlen "1293";
chr1	sragcm37_mid	exon	137286694	137286753	0.0662251959500663	+	.	gene_id "ENSMUSG00000138035.1"; transcript_id "ENSMUSG00000138035.1_tx_20"; exon_id "chr1_137286694_137286753_+"; exonnum "8"; txlen "1332";
chr1	sragcm37_mid	exon	137286694	137286753	0.0662251959500663	+	.	gene_id "ENSMUSG00000138035.1"; transcript_id "ENSMUSG00000138035.1_tx_21"; exon_id "chr1_137286694_137286753_+"; exonnum "8"; txlen "1335";
chr1	sragcm37_mid	exon	137286694	137286753	0.0662251959500663	+	.	gene_id "ENSMUSG00000138035.1"; transcript_id "ENSMUSG00000138035.1_tx_22"; exon_id "chr1_137286694_137286753_+"; exonnum "8"; txlen "1806";
chr1	sragcm37_mid	exon	137286694	137286753	0.0662251959500663	+	.	gene_id "ENSMUSG00000138035.1"; transcript_id "ENSMUSG00000138035.1_tx_23"; exon_id "chr1_137286694_137286753_+"; exonnum "8"; txlen "1681";
chr1	sragcm37_mid	exon	137286694	137286753	0.0662251959500663	+	.	gene_id "ENSMUSG00000138035.1"; transcript_id "ENSMUSG00000138035.1_tx_24"; exon_id "chr1_137286694_137286753_+"; exonnum "8"; txlen "1207";
chr1	sragcm37_mid	exon	137286694	137286753	0.0662251959500663	+	.	gene_id "ENSMUSG00000138035.1"; transcript_id "ENSMUSG00000138035.1_tx_25"; exon_id "chr1_137286694_137286753_+"; exonnum "8"; txlen "1210";
chr1	sragcm37_mid	exon	137286694	137286753	0.0662251959500663	+	.	gene_id "ENSMUSG00000138035.1"; transcript_id "ENSMUSG00000138035.1_tx_26"; exon_id "chr1_137286694_137286753_+"; exonnum "8"; txlen "1107";
chr1	sragcm37_mid	exon	137286694	137286753	0.0662251959500663	+	.	gene_id "ENSMUSG00000138035.1"; transcript_id "ENSMUSG00000138035.1_tx_28"; exon_id "chr1_137286694_137286753_+"; exonnum "7"; txlen "1642";
chr1	sragcm37_mid	exon	137286694	137286753	0.0662251959500663	+	.	gene_id "ENSMUSG00000138035.1"; transcript_id "ENSMUSG00000138035.1_tx_29"; exon_id "chr1_137286694_137286753_+"; exonnum "9"; txlen "1622";
chr1	sragcm37_mid	exon	137286694	137286753	0.0662251959500663	+	.	gene_id "ENSMUSG00000138035.1"; transcript_id "ENSMUSG00000138035.1_tx_30"; exon_id "chr1_137286694_137286753_+"; exonnum "9"; txlen "1402";
chr1	sragcm37_mid	exon	137286694	137286753	0.0662251959500663	+	.	gene_id "ENSMUSG00000138035.1"; transcript_id "ENSMUSG00000138035.1_tx_31"; exon_id "chr1_137286694_137286753_+"; exonnum "9"; txlen "1277";
chr1	sragcm37_mid	exon	137286694	137286753	0.0662251959500663	+	.	gene_id "ENSMUSG00000138035.1"; transcript_id "ENSMUSG00000138035.1_tx_32"; exon_id "chr1_137286694_137286753_+"; exonnum "7"; txlen "1168";
chr1	sragcm37_mid	exon	137286694	137286753	0.0520340825321949	+	.	gene_id "ENSMUSG00000138035.1"; transcript_id "ENSMUSG00000138035.1_tx_52"; exon_id "chr1_137286694_137286753_+"; exonnum "8"; txlen "1506";
chr1	sragcm37_mid	exon	137286694	137286753	0.0520340825321949	+	.	gene_id "ENSMUSG00000138035.1"; transcript_id "ENSMUSG00000138035.1_tx_53"; exon_id "chr1_137286694_137286753_+"; exonnum "9"; txlen "2725";
chr1	sragcm37_mid	exon	137286694	137286753	0.0520340825321949	+	.	gene_id "ENSMUSG00000138035.1"; transcript_id "ENSMUSG00000138035.1_tx_54"; exon_id "chr1_137286694_137286753_+"; exonnum "9"; txlen "2728";
chr1	sragcm37_mid	exon	137286694	137286753	0.0520340825321949	+	.	gene_id "ENSMUSG00000138035.1"; transcript_id "ENSMUSG00000138035.1_tx_55"; exon_id "chr1_137286694_137286753_+"; exonnum "9"; txlen "2625";
chr1	sragcm37_mid	exon	137286694	137286753	0.0520340825321949	+	.	gene_id "ENSMUSG00000138035.1"; transcript_id "ENSMUSG00000138035.1_tx_56"; exon_id "chr1_137286694_137286753_+"; exonnum "9"; txlen "2628";
chr1	sragcm37_mid	exon	137286694	137286753	0.0122044969397285	+	.	gene_id "ENSMUSG00000138035.1"; transcript_id "ENSMUSG00000138035.1_tx_83"; exon_id "chr1_137286694_137286753_+"; exonnum "7"; txlen "1816";
chr1	sragcm37_mid	exon	137286694	137286753	0.0122044969397285	+	.	gene_id "ENSMUSG00000138035.1"; transcript_id "ENSMUSG00000138035.1_tx_84"; exon_id "chr1_137286694_137286753_+"; exonnum "7"; txlen "1691";
chr1	sragcm37_mid	exon	137286694	137286753	0.0122044969397285	+	.	gene_id "ENSMUSG00000138035.1"; transcript_id "ENSMUSG00000138035.1_tx_85"; exon_id "chr1_137286694_137286753_+"; exonnum "7"; txlen "1396";
chr1	sragcm37_mid	exon	137286694	137286753	0.0122044969397285	+	.	gene_id "ENSMUSG00000138035.1"; transcript_id "ENSMUSG00000138035.1_tx_86"; exon_id "chr1_137286694_137286753_+"; exonnum "7"; txlen "1271";
chr1	sragcm37_mid	exon	137286694	137286753	0.0122044969397285	+	.	gene_id "ENSMUSG00000138035.1"; transcript_id "ENSMUSG00000138035.1_tx_87"; exon_id "chr1_137286694_137286753_+"; exonnum "8"; txlen "1466";
chr1	sragcm37_mid	exon	137286694	137286753	0.0122044969397285	+	.	gene_id "ENSMUSG00000138035.1"; transcript_id "ENSMUSG00000138035.1_tx_88"; exon_id "chr1_137286694_137286753_+"; exonnum "7"; txlen "1471";
chr1	sragcm37_mid	exon	137286694	137286753	0.0122044969397285	+	.	gene_id "ENSMUSG00000138035.1"; transcript_id "ENSMUSG00000138035.1_tx_89"; exon_id "chr1_137286694_137286753_+"; exonnum "8"; txlen "1341";
chr1	sragcm37_mid	exon	137286694	137286753	0.0122044969397285	+	.	gene_id "ENSMUSG00000138035.1"; transcript_id "ENSMUSG00000138035.1_tx_90"; exon_id "chr1_137286694_137286753_+"; exonnum "7"; txlen "1346";
chr1	sragcm37_mid	exon	137286694	137286753	0.0122044969397285	+	.	gene_id "ENSMUSG00000138035.1"; transcript_id "ENSMUSG00000138035.1_tx_91"; exon_id "chr1_137286694_137286753_+"; exonnum "8"; txlen "1541";
chr1	sragcm37_mid	exon	137286694	137286753	0.0122044969397285	+	.	gene_id "ENSMUSG00000138035.1"; transcript_id "ENSMUSG00000138035.1_tx_92"; exon_id "chr1_137286694_137286753_+"; exonnum "7"; txlen "954";
chr1	sragcm37_mid	exon	137286694	137286753	0.0122044969397285	+	.	gene_id "ENSMUSG00000138035.1"; transcript_id "ENSMUSG00000138035.1_tx_93"; exon_id "chr1_137286694_137286753_+"; exonnum "8"; txlen "1416";
chr1	sragcm37_mid	exon	137286694	137286753	0.0122044969397285	+	.	gene_id "ENSMUSG00000138035.1"; transcript_id "ENSMUSG00000138035.1_tx_94"; exon_id "chr1_137286694_137286753_+"; exonnum "8"; txlen "1024";
chr1	sragcm37_mid	exon	137286694	137286753	0.0122044969397285	+	.	gene_id "ENSMUSG00000138035.1"; transcript_id "ENSMUSG00000138035.1_tx_95"; exon_id "chr1_137286694_137286753_+"; exonnum "7"; txlen "1154";
chr1	sragcm37_mid	exon	137286694	137286753	0.0122044969397285	+	.	gene_id "ENSMUSG00000138035.1"; transcript_id "ENSMUSG00000138035.1_tx_96"; exon_id "chr1_137286694_137286753_+"; exonnum "7"; txlen "1279";
chr1	sragcm37_mid	exon	137286694	137286753	0.0122044969397285	+	.	gene_id "ENSMUSG00000138035.1"; transcript_id "ENSMUSG00000138035.1_tx_97"; exon_id "chr1_137286694_137286753_+"; exonnum "8"; txlen "1224";
chr1	sragcm37_mid	exon	137290385	137290604	0.00231464597132782	+	.	gene_id "ENSMUSG00000138035.1"; transcript_id "ENSMUSG00000138035.1_tx_111"; exon_id "chr1_137290385_137290604_+"; exonnum "13"; txlen "3332";
chr1	sragcm37_mid	exon	137290385	137290604	0.00231464597132782	+	.	gene_id "ENSMUSG00000138035.1"; transcript_id "ENSMUSG00000138035.1_tx_112"; exon_id "chr1_137290385_137290604_+"; exonnum "13"; txlen "3335";
chr1	sragcm37_mid	exon	137290385	137290604	0.0662251959500663	+	.	gene_id "ENSMUSG00000138035.1"; transcript_id "ENSMUSG00000138035.1_tx_22"; exon_id "chr1_137290385_137290604_+"; exonnum "9"; txlen "1806";
chr1	sragcm37_mid	exon	137290385	137290604	0.0662251959500663	+	.	gene_id "ENSMUSG00000138035.1"; transcript_id "ENSMUSG00000138035.1_tx_23"; exon_id "chr1_137290385_137290604_+"; exonnum "9"; txlen "1681";
chr1	sragcm37_mid	exon	137290385	137290604	0.0662251959500663	+	.	gene_id "ENSMUSG00000138035.1"; transcript_id "ENSMUSG00000138035.1_tx_28"; exon_id "chr1_137290385_137290604_+"; exonnum "8"; txlen "1642";
chr1	sragcm37_mid	exon	137290385	137290604	0.0520340825321949	+	.	gene_id "ENSMUSG00000138035.1"; transcript_id "ENSMUSG00000138035.1_tx_53"; exon_id "chr1_137290385_137290604_+"; exonnum "10"; txlen "2725";
chr1	sragcm37_mid	exon	137290385	137290604	0.0520340825321949	+	.	gene_id "ENSMUSG00000138035.1"; transcript_id "ENSMUSG00000138035.1_tx_54"; exon_id "chr1_137290385_137290604_+"; exonnum "10"; txlen "2728";
chr1	sragcm37_mid	exon	137290385	137290604	0.0520340825321949	+	.	gene_id "ENSMUSG00000138035.1"; transcript_id "ENSMUSG00000138035.1_tx_55"; exon_id "chr1_137290385_137290604_+"; exonnum "10"; txlen "2625";
chr1	sragcm37_mid	exon	137290385	137290604	0.0520340825321949	+	.	gene_id "ENSMUSG00000138035.1"; transcript_id "ENSMUSG00000138035.1_tx_56"; exon_id "chr1_137290385_137290604_+"; exonnum "10"; txlen "2628";
chr1	sragcm37_mid	exon	137290385	137290604	0.034386457797088	+	.	gene_id "ENSMUSG00000138035.1"; transcript_id "ENSMUSG00000138035.1_tx_63"; exon_id "chr1_137290385_137290604_+"; exonnum "2"; txlen "837";
chr1	sragcm37_mid	exon	137290385	137290604	0.0122044969397285	+	.	gene_id "ENSMUSG00000138035.1"; transcript_id "ENSMUSG00000138035.1_tx_92"; exon_id "chr1_137290385_137290604_+"; exonnum "8"; txlen "954";
chr1	sragcm37_mid	exon	137290385	137290604	0.0122044969397285	+	.	gene_id "ENSMUSG00000138035.1"; transcript_id "ENSMUSG00000138035.1_tx_94"; exon_id "chr1_137290385_137290604_+"; exonnum "9"; txlen "1024";
chr1	sragcm37_mid	exon	137292888	137292997	0.034386457797088	+	.	gene_id "ENSMUSG00000138035.1"; transcript_id "ENSMUSG00000138035.1_tx_63"; exon_id "chr1_137292888_137292997_+"; exonnum "3"; txlen "837";
chr1	sragcm37_mid	exon	137292888	137292997	0.0122044969397285	+	.	gene_id "ENSMUSG00000138035.1"; transcript_id "ENSMUSG00000138035.1_tx_92"; exon_id "chr1_137292888_137292997_+"; exonnum "9"; txlen "954";
chr1	sragcm37_mid	exon	137292888	137292997	0.0122044969397285	+	.	gene_id "ENSMUSG00000138035.1"; transcript_id "ENSMUSG00000138035.1_tx_94"; exon_id "chr1_137292888_137292997_+"; exonnum "10"; txlen "1024";
chr1	sragcm37_mid	exon	137292888	137293141	0.00231464597132782	+	.	gene_id "ENSMUSG00000138035.1"; transcript_id "ENSMUSG00000138035.1_tx_111"; exon_id "chr1_137292888_137293141_+"; exonnum "14"; txlen "3332";
chr1	sragcm37_mid	exon	137292888	137293141	0.00231464597132782	+	.	gene_id "ENSMUSG00000138035.1"; transcript_id "ENSMUSG00000138035.1_tx_112"; exon_id "chr1_137292888_137293141_+"; exonnum "14"; txlen "3335";
chr1	sragcm37_mid	exon	137292888	137293141	0.0662251959500663	+	.	gene_id "ENSMUSG00000138035.1"; transcript_id "ENSMUSG00000138035.1_tx_22"; exon_id "chr1_137292888_137293141_+"; exonnum "10"; txlen "1806";
chr1	sragcm37_mid	exon	137292888	137293141	0.0662251959500663	+	.	gene_id "ENSMUSG00000138035.1"; transcript_id "ENSMUSG00000138035.1_tx_23"; exon_id "chr1_137292888_137293141_+"; exonnum "10"; txlen "1681";
chr1	sragcm37_mid	exon	137292888	137293141	0.0662251959500663	+	.	gene_id "ENSMUSG00000138035.1"; transcript_id "ENSMUSG00000138035.1_tx_28"; exon_id "chr1_137292888_137293141_+"; exonnum "9"; txlen "1642";
chr1	sragcm37_mid	exon	137292888	137293141	0.0520340825321949	+	.	gene_id "ENSMUSG00000138035.1"; transcript_id "ENSMUSG00000138035.1_tx_53"; exon_id "chr1_137292888_137293141_+"; exonnum "11"; txlen "2725";
chr1	sragcm37_mid	exon	137292888	137293141	0.0520340825321949	+	.	gene_id "ENSMUSG00000138035.1"; transcript_id "ENSMUSG00000138035.1_tx_54"; exon_id "chr1_137292888_137293141_+"; exonnum "11"; txlen "2728";
chr1	sragcm37_mid	exon	137292888	137293141	0.0520340825321949	+	.	gene_id "ENSMUSG00000138035.1"; transcript_id "ENSMUSG00000138035.1_tx_55"; exon_id "chr1_137292888_137293141_+"; exonnum "11"; txlen "2625";
chr1	sragcm37_mid	exon	137292888	137293141	0.0520340825321949	+	.	gene_id "ENSMUSG00000138035.1"; transcript_id "ENSMUSG00000138035.1_tx_56"; exon_id "chr1_137292888_137293141_+"; exonnum "11"; txlen "2628";
chr1	sragcm37_mid	exon	137293923	137293998	0.034386457797088	+	.	gene_id "ENSMUSG00000138035.1"; transcript_id "ENSMUSG00000138035.1_tx_63"; exon_id "chr1_137293923_137293998_+"; exonnum "4"; txlen "837";
chr1	HAVANA	exon	137298567	137298767	0	+	.	gene_id "ENSMUSG00000138035.1"; transcript_id "ENSMUST00000345091.1"; gene_type "lncRNA"; gene_name "ENSMUSG00000138035"; transcript_type "lncRNA"; transcript_name "ENSMUST00000345091"; exon_number 1; exon_id "ENSMUSE00001679965.1"; level 2; tag "TAGENE";
chr1	ENSEMBL_gcm37	exon	137298567	137298767	0.0136774534669371	+	.	gene_id "ENSMUSG00000138035.1"; transcript_id "ENSMUSG00000138035.1_tx_76"; exon_id "chr1_137298567_137298767_+"; exonnum "1"; txlen "1214";
chr1	ENSEMBL_gcm37	exon	137298567	137298767	0.0136774534669371	+	.	gene_id "ENSMUSG00000138035.1"; transcript_id "ENSMUSG00000138035.1_tx_77"; exon_id "chr1_137298567_137298767_+"; exonnum "1"; txlen "869";
chr1	ENSEMBL_gcm37	exon	137298567	137298767	0.0136774534669371	+	.	gene_id "ENSMUSG00000138035.1"; transcript_id "ENSMUSG00000138035.1_tx_78"; exon_id "chr1_137298567_137298767_+"; exonnum "1"; txlen "677";
chr1	ENSEMBL_gcm37	exon	137298567	137298767	0.0126253416617881	+	.	gene_id "ENSMUSG00000138035.1"; transcript_id "ENSMUSG00000138035.1_tx_80"; exon_id "chr1_137298567_137298767_+"; exonnum "1"; txlen "1139";
chr1	HAVANA	transcript	137298567	137399764	0	+	.	gene_id "ENSMUSG00000138035.1"; transcript_id "ENSMUST00000345091.1"; gene_type "lncRNA"; gene_name "ENSMUSG00000138035"; transcript_type "lncRNA"; transcript_name "ENSMUST00000345091"; level 2; tag "TAGENE";
chr1	sragcm37_es	exon	137315544	137315709	0.0109332019494903	+	.	gene_id "ENSMUSG00000138035.1"; transcript_id "ENSMUSG00000138035.1_tx_101"; exon_id "chr1_137315544_137315709_+"; exonnum "1"; txlen "759";
chr1	sragcm37_es	exon	137315544	137315709	0.0520340825321949	+	.	gene_id "ENSMUSG00000138035.1"; transcript_id "ENSMUSG00000138035.1_tx_34"; exon_id "chr1_137315544_137315709_+"; exonnum "1"; txlen "1454";
chr1	sragcm37_es	exon	137315544	137315709	0.0520340825321949	+	.	gene_id "ENSMUSG00000138035.1"; transcript_id "ENSMUSG00000138035.1_tx_35"; exon_id "chr1_137315544_137315709_+"; exonnum "1"; txlen "1329";
chr1	sragcm37_es	exon	137315544	137315709	0.0520340825321949	+	.	gene_id "ENSMUSG00000138035.1"; transcript_id "ENSMUSG00000138035.1_tx_36"; exon_id "chr1_137315544_137315709_+"; exonnum "1"; txlen "1221";
chr1	sragcm37_es	exon	137315544	137315709	0.0520340825321949	+	.	gene_id "ENSMUSG00000138035.1"; transcript_id "ENSMUSG00000138035.1_tx_37"; exon_id "chr1_137315544_137315709_+"; exonnum "1"; txlen "1346";
chr1	sragcm37_es	exon	137315544	137315709	0.0520340825321949	+	.	gene_id "ENSMUSG00000138035.1"; transcript_id "ENSMUSG00000138035.1_tx_38"; exon_id "chr1_137315544_137315709_+"; exonnum "1"; txlen "984";
chr1	sragcm37_es	exon	137315544	137315709	0.0520340825321949	+	.	gene_id "ENSMUSG00000138035.1"; transcript_id "ENSMUSG00000138035.1_tx_39"; exon_id "chr1_137315544_137315709_+"; exonnum "1"; txlen "1109";
chr1	sragcm37_es	exon	137315544	137315709	0.0520340825321949	+	.	gene_id "ENSMUSG00000138035.1"; transcript_id "ENSMUSG00000138035.1_tx_48"; exon_id "chr1_137315544_137315709_+"; exonnum "1"; txlen "917";
chr1	sragcm37_es	exon	137315544	137315709	0.0520340825321949	+	.	gene_id "ENSMUSG00000138035.1"; transcript_id "ENSMUSG00000138035.1_tx_49"; exon_id "chr1_137315544_137315709_+"; exonnum "1"; txlen "1001";
chr1	sragcm37_es	exon	137315544	137315709	0.0804163093679376	+	.	gene_id "ENSMUSG00000138035.1"; transcript_id "ENSMUSG00000138035.1_tx_5"; exon_id "chr1_137315544_137315709_+"; exonnum "1"; txlen "1030";
chr1	sragcm37_es	exon	137315544	137315709	0.0520340825321949	+	.	gene_id "ENSMUSG00000138035.1"; transcript_id "ENSMUSG00000138035.1_tx_50"; exon_id "chr1_137315544_137315709_+"; exonnum "1"; txlen "792";
chr1	sragcm37_es	exon	137315544	137315709	0.0520340825321949	+	.	gene_id "ENSMUSG00000138035.1"; transcript_id "ENSMUSG00000138035.1_tx_57"; exon_id "chr1_137315544_137315709_+"; exonnum "1"; txlen "876";
chr1	sragcm37_es	exon	137315544	137315709	0.0804163093679376	+	.	gene_id "ENSMUSG00000138035.1"; transcript_id "ENSMUSG00000138035.1_tx_6"; exon_id "chr1_137315544_137315709_+"; exonnum "1"; txlen "810";
chr1	sragcm37_es	exon	137315544	137315709	0.0804163093679376	+	.	gene_id "ENSMUSG00000138035.1"; transcript_id "ENSMUSG00000138035.1_tx_7"; exon_id "chr1_137315544_137315709_+"; exonnum "1"; txlen "685";
chr1	sragcm37_mid	exon	137318050	137318103	0.00883773916325167	+	.	gene_id "ENSMUSG00000138035.1"; transcript_id "ENSMUSG00000138035.1_tx_109"; exon_id "chr1_137318050_137318103_+"; exonnum "10"; txlen "1616";
chr1	sragcm37_mid	exon	137318050	137318103	0.00883773916325167	+	.	gene_id "ENSMUSG00000138035.1"; transcript_id "ENSMUSG00000138035.1_tx_110"; exon_id "chr1_137318050_137318103_+"; exonnum "10"; txlen "1613";
chr1	sragcm37_mid	exon	137318050	137318103	0.00231464597132782	+	.	gene_id "ENSMUSG00000138035.1"; transcript_id "ENSMUSG00000138035.1_tx_111"; exon_id "chr1_137318050_137318103_+"; exonnum "15"; txlen "3332";
chr1	sragcm37_mid	exon	137318050	137318103	0.00231464597132782	+	.	gene_id "ENSMUSG00000138035.1"; transcript_id "ENSMUSG00000138035.1_tx_112"; exon_id "chr1_137318050_137318103_+"; exonnum "15"; txlen "3335";
chr1	sragcm37_mid	exon	137318050	137318103	0.0662251959500663	+	.	gene_id "ENSMUSG00000138035.1"; transcript_id "ENSMUSG00000138035.1_tx_12"; exon_id "chr1_137318050_137318103_+"; exonnum "8"; txlen "1513";
chr1	sragcm37_mid	exon	137318050	137318103	0.0662251959500663	+	.	gene_id "ENSMUSG00000138035.1"; transcript_id "ENSMUSG00000138035.1_tx_13"; exon_id "chr1_137318050_137318103_+"; exonnum "9"; txlen "1677";
chr1	sragcm37_mid	exon	137318050	137318103	0.0662251959500663	+	.	gene_id "ENSMUSG00000138035.1"; transcript_id "ENSMUSG00000138035.1_tx_14"; exon_id "chr1_137318050_137318103_+"; exonnum "9"; txlen "1552";
chr1	sragcm37_mid	exon	137318050	137318103	0.0662251959500663	+	.	gene_id "ENSMUSG00000138035.1"; transcript_id "ENSMUSG00000138035.1_tx_15"; exon_id "chr1_137318050_137318103_+"; exonnum "8"; txlen "1293";
chr1	sragcm37_mid	exon	137318050	137318103	0.0662251959500663	+	.	gene_id "ENSMUSG00000138035.1"; transcript_id "ENSMUSG00000138035.1_tx_20"; exon_id "chr1_137318050_137318103_+"; exonnum "9"; txlen "1332";
chr1	sragcm37_mid	exon	137318050	137318103	0.0662251959500663	+	.	gene_id "ENSMUSG00000138035.1"; transcript_id "ENSMUSG00000138035.1_tx_21"; exon_id "chr1_137318050_137318103_+"; exonnum "9"; txlen "1335";
chr1	sragcm37_mid	exon	137318050	137318103	0.0662251959500663	+	.	gene_id "ENSMUSG00000138035.1"; transcript_id "ENSMUSG00000138035.1_tx_22"; exon_id "chr1_137318050_137318103_+"; exonnum "11"; txlen "1806";
chr1	sragcm37_mid	exon	137318050	137318103	0.0662251959500663	+	.	gene_id "ENSMUSG00000138035.1"; transcript_id "ENSMUSG00000138035.1_tx_23"; exon_id "chr1_137318050_137318103_+"; exonnum "11"; txlen "1681";
chr1	sragcm37_mid	exon	137318050	137318103	0.0662251959500663	+	.	gene_id "ENSMUSG00000138035.1"; transcript_id "ENSMUSG00000138035.1_tx_24"; exon_id "chr1_137318050_137318103_+"; exonnum "9"; txlen "1207";
chr1	sragcm37_mid	exon	137318050	137318103	0.0662251959500663	+	.	gene_id "ENSMUSG00000138035.1"; transcript_id "ENSMUSG00000138035.1_tx_25"; exon_id "chr1_137318050_137318103_+"; exonnum "9"; txlen "1210";
chr1	sragcm37_mid	exon	137318050	137318103	0.0662251959500663	+	.	gene_id "ENSMUSG00000138035.1"; transcript_id "ENSMUSG00000138035.1_tx_26"; exon_id "chr1_137318050_137318103_+"; exonnum "9"; txlen "1107";
chr1	sragcm37_mid	exon	137318050	137318103	0.0662251959500663	+	.	gene_id "ENSMUSG00000138035.1"; transcript_id "ENSMUSG00000138035.1_tx_28"; exon_id "chr1_137318050_137318103_+"; exonnum "10"; txlen "1642";
chr1	sragcm37_mid	exon	137318050	137318103	0.0662251959500663	+	.	gene_id "ENSMUSG00000138035.1"; transcript_id "ENSMUSG00000138035.1_tx_29"; exon_id "chr1_137318050_137318103_+"; exonnum "10"; txlen "1622";
chr1	sragcm37_mid	exon	137318050	137318103	0.0662251959500663	+	.	gene_id "ENSMUSG00000138035.1"; transcript_id "ENSMUSG00000138035.1_tx_30"; exon_id "chr1_137318050_137318103_+"; exonnum "10"; txlen "1402";
chr1	sragcm37_mid	exon	137318050	137318103	0.0662251959500663	+	.	gene_id "ENSMUSG00000138035.1"; transcript_id "ENSMUSG00000138035.1_tx_31"; exon_id "chr1_137318050_137318103_+"; exonnum "10"; txlen "1277";
chr1	sragcm37_mid	exon	137318050	137318103	0.0662251959500663	+	.	gene_id "ENSMUSG00000138035.1"; transcript_id "ENSMUSG00000138035.1_tx_32"; exon_id "chr1_137318050_137318103_+"; exonnum "8"; txlen "1168";
chr1	sragcm37_mid	exon	137318050	137318103	0.0520340825321949	+	.	gene_id "ENSMUSG00000138035.1"; transcript_id "ENSMUSG00000138035.1_tx_34"; exon_id "chr1_137318050_137318103_+"; exonnum "2"; txlen "1454";
chr1	sragcm37_mid	exon	137318050	137318103	0.0520340825321949	+	.	gene_id "ENSMUSG00000138035.1"; transcript_id "ENSMUSG00000138035.1_tx_35"; exon_id "chr1_137318050_137318103_+"; exonnum "2"; txlen "1329";
chr1	sragcm37_mid	exon	137318050	137318103	0.0520340825321949	+	.	gene_id "ENSMUSG00000138035.1"; transcript_id "ENSMUSG00000138035.1_tx_36"; exon_id "chr1_137318050_137318103_+"; exonnum "2"; txlen "1221";
chr1	sragcm37_mid	exon	137318050	137318103	0.0520340825321949	+	.	gene_id "ENSMUSG00000138035.1"; transcript_id "ENSMUSG00000138035.1_tx_37"; exon_id "chr1_137318050_137318103_+"; exonnum "2"; txlen "1346";
chr1	sragcm37_mid	exon	137318050	137318103	0.0520340825321949	+	.	gene_id "ENSMUSG00000138035.1"; transcript_id "ENSMUSG00000138035.1_tx_38"; exon_id "chr1_137318050_137318103_+"; exonnum "2"; txlen "984";
chr1	sragcm37_mid	exon	137318050	137318103	0.0520340825321949	+	.	gene_id "ENSMUSG00000138035.1"; transcript_id "ENSMUSG00000138035.1_tx_39"; exon_id "chr1_137318050_137318103_+"; exonnum "2"; txlen "1109";
chr1	sragcm37_mid	exon	137318050	137318103	0.0520340825321949	+	.	gene_id "ENSMUSG00000138035.1"; transcript_id "ENSMUSG00000138035.1_tx_48"; exon_id "chr1_137318050_137318103_+"; exonnum "2"; txlen "917";
chr1	sragcm37_mid	exon	137318050	137318103	0.0520340825321949	+	.	gene_id "ENSMUSG00000138035.1"; transcript_id "ENSMUSG00000138035.1_tx_49"; exon_id "chr1_137318050_137318103_+"; exonnum "2"; txlen "1001";
chr1	sragcm37_mid	exon	137318050	137318103	0.0804163093679376	+	.	gene_id "ENSMUSG00000138035.1"; transcript_id "ENSMUSG00000138035.1_tx_5"; exon_id "chr1_137318050_137318103_+"; exonnum "2"; txlen "1030";
chr1	sragcm37_mid	exon	137318050	137318103	0.0520340825321949	+	.	gene_id "ENSMUSG00000138035.1"; transcript_id "ENSMUSG00000138035.1_tx_50"; exon_id "chr1_137318050_137318103_+"; exonnum "2"; txlen "792";
chr1	sragcm37_mid	exon	137318050	137318103	0.0520340825321949	+	.	gene_id "ENSMUSG00000138035.1"; transcript_id "ENSMUSG00000138035.1_tx_52"; exon_id "chr1_137318050_137318103_+"; exonnum "9"; txlen "1506";
chr1	sragcm37_mid	exon	137318050	137318103	0.0520340825321949	+	.	gene_id "ENSMUSG00000138035.1"; transcript_id "ENSMUSG00000138035.1_tx_53"; exon_id "chr1_137318050_137318103_+"; exonnum "12"; txlen "2725";
chr1	sragcm37_mid	exon	137318050	137318103	0.0520340825321949	+	.	gene_id "ENSMUSG00000138035.1"; transcript_id "ENSMUSG00000138035.1_tx_54"; exon_id "chr1_137318050_137318103_+"; exonnum "12"; txlen "2728";
chr1	sragcm37_mid	exon	137318050	137318103	0.0520340825321949	+	.	gene_id "ENSMUSG00000138035.1"; transcript_id "ENSMUSG00000138035.1_tx_55"; exon_id "chr1_137318050_137318103_+"; exonnum "12"; txlen "2625";
chr1	sragcm37_mid	exon	137318050	137318103	0.0520340825321949	+	.	gene_id "ENSMUSG00000138035.1"; transcript_id "ENSMUSG00000138035.1_tx_56"; exon_id "chr1_137318050_137318103_+"; exonnum "12"; txlen "2628";
chr1	sragcm37_mid	exon	137318050	137318103	0.0520340825321949	+	.	gene_id "ENSMUSG00000138035.1"; transcript_id "ENSMUSG00000138035.1_tx_57"; exon_id "chr1_137318050_137318103_+"; exonnum "2"; txlen "876";
chr1	sragcm37_mid	exon	137318050	137318103	0.0804163093679376	+	.	gene_id "ENSMUSG00000138035.1"; transcript_id "ENSMUSG00000138035.1_tx_6"; exon_id "chr1_137318050_137318103_+"; exonnum "2"; txlen "810";
chr1	sragcm37_mid	exon	137318050	137318103	0.0804163093679376	+	.	gene_id "ENSMUSG00000138035.1"; transcript_id "ENSMUSG00000138035.1_tx_7"; exon_id "chr1_137318050_137318103_+"; exonnum "2"; txlen "685";
chr1	sragcm37_mid	exon	137318050	137318103	0.0122044969397285	+	.	gene_id "ENSMUSG00000138035.1"; transcript_id "ENSMUSG00000138035.1_tx_83"; exon_id "chr1_137318050_137318103_+"; exonnum "8"; txlen "1816";
chr1	sragcm37_mid	exon	137318050	137318103	0.0122044969397285	+	.	gene_id "ENSMUSG00000138035.1"; transcript_id "ENSMUSG00000138035.1_tx_84"; exon_id "chr1_137318050_137318103_+"; exonnum "8"; txlen "1691";
chr1	sragcm37_mid	exon	137318050	137318103	0.0122044969397285	+	.	gene_id "ENSMUSG00000138035.1"; transcript_id "ENSMUSG00000138035.1_tx_85"; exon_id "chr1_137318050_137318103_+"; exonnum "8"; txlen "1396";
chr1	sragcm37_mid	exon	137318050	137318103	0.0122044969397285	+	.	gene_id "ENSMUSG00000138035.1"; transcript_id "ENSMUSG00000138035.1_tx_86"; exon_id "chr1_137318050_137318103_+"; exonnum "8"; txlen "1271";
chr1	sragcm37_mid	exon	137318050	137318103	0.0122044969397285	+	.	gene_id "ENSMUSG00000138035.1"; transcript_id "ENSMUSG00000138035.1_tx_87"; exon_id "chr1_137318050_137318103_+"; exonnum "9"; txlen "1466";
chr1	sragcm37_mid	exon	137318050	137318103	0.0122044969397285	+	.	gene_id "ENSMUSG00000138035.1"; transcript_id "ENSMUSG00000138035.1_tx_88"; exon_id "chr1_137318050_137318103_+"; exonnum "8"; txlen "1471";
chr1	sragcm37_mid	exon	137318050	137318103	0.0122044969397285	+	.	gene_id "ENSMUSG00000138035.1"; transcript_id "ENSMUSG00000138035.1_tx_89"; exon_id "chr1_137318050_137318103_+"; exonnum "9"; txlen "1341";
chr1	sragcm37_mid	exon	137318050	137318103	0.0122044969397285	+	.	gene_id "ENSMUSG00000138035.1"; transcript_id "ENSMUSG00000138035.1_tx_90"; exon_id "chr1_137318050_137318103_+"; exonnum "8"; txlen "1346";
chr1	sragcm37_mid	exon	137318050	137318103	0.0122044969397285	+	.	gene_id "ENSMUSG00000138035.1"; transcript_id "ENSMUSG00000138035.1_tx_91"; exon_id "chr1_137318050_137318103_+"; exonnum "9"; txlen "1541";
chr1	sragcm37_mid	exon	137318050	137318103	0.0122044969397285	+	.	gene_id "ENSMUSG00000138035.1"; transcript_id "ENSMUSG00000138035.1_tx_93"; exon_id "chr1_137318050_137318103_+"; exonnum "9"; txlen "1416";
chr1	sragcm37_mid	exon	137318050	137318103	0.0122044969397285	+	.	gene_id "ENSMUSG00000138035.1"; transcript_id "ENSMUSG00000138035.1_tx_95"; exon_id "chr1_137318050_137318103_+"; exonnum "8"; txlen "1154";
chr1	sragcm37_mid	exon	137318050	137318103	0.0122044969397285	+	.	gene_id "ENSMUSG00000138035.1"; transcript_id "ENSMUSG00000138035.1_tx_96"; exon_id "chr1_137318050_137318103_+"; exonnum "8"; txlen "1279";
chr1	sragcm37_mid	exon	137318050	137318103	0.0122044969397285	+	.	gene_id "ENSMUSG00000138035.1"; transcript_id "ENSMUSG00000138035.1_tx_97"; exon_id "chr1_137318050_137318103_+"; exonnum "9"; txlen "1224";
chr1	sragcm37_mid	exon	137318778	137318982	0.00231464597132782	+	.	gene_id "ENSMUSG00000138035.1"; transcript_id "ENSMUSG00000138035.1_tx_111"; exon_id "chr1_137318778_137318982_+"; exonnum "16"; txlen "3332";
chr1	sragcm37_mid	exon	137318778	137318982	0.00231464597132782	+	.	gene_id "ENSMUSG00000138035.1"; transcript_id "ENSMUSG00000138035.1_tx_112"; exon_id "chr1_137318778_137318982_+"; exonnum "16"; txlen "3335";
chr1	sragcm37_mid	exon	137318778	137318982	0.0520340825321949	+	.	gene_id "ENSMUSG00000138035.1"; transcript_id "ENSMUSG00000138035.1_tx_53"; exon_id "chr1_137318778_137318982_+"; exonnum "13"; txlen "2725";
chr1	sragcm37_mid	exon	137318778	137318982	0.0520340825321949	+	.	gene_id "ENSMUSG00000138035.1"; transcript_id "ENSMUSG00000138035.1_tx_54"; exon_id "chr1_137318778_137318982_+"; exonnum "13"; txlen "2728";
chr1	sragcm37_mid	exon	137318778	137318982	0.0520340825321949	+	.	gene_id "ENSMUSG00000138035.1"; transcript_id "ENSMUSG00000138035.1_tx_55"; exon_id "chr1_137318778_137318982_+"; exonnum "13"; txlen "2625";
chr1	sragcm37_mid	exon	137318778	137318982	0.0520340825321949	+	.	gene_id "ENSMUSG00000138035.1"; transcript_id "ENSMUSG00000138035.1_tx_56"; exon_id "chr1_137318778_137318982_+"; exonnum "13"; txlen "2628";
chr1	sragcm37_mid	exon	137319736	137319860	0.0092816821130745	+	.	gene_id "ENSMUSG00000138035.1"; transcript_id "ENSMUSG00000138035.1_tx_107"; exon_id "chr1_137319736_137319860_+"; exonnum "1"; txlen "526";
chr1	sragcm37_mid	exon	137319736	137319860	0.00231464597132782	+	.	gene_id "ENSMUSG00000138035.1"; transcript_id "ENSMUSG00000138035.1_tx_111"; exon_id "chr1_137319736_137319860_+"; exonnum "17"; txlen "3332";
chr1	sragcm37_mid	exon	137319736	137319860	0.00231464597132782	+	.	gene_id "ENSMUSG00000138035.1"; transcript_id "ENSMUSG00000138035.1_tx_112"; exon_id "chr1_137319736_137319860_+"; exonnum "17"; txlen "3335";
chr1	sragcm37_mid	exon	137319736	137319860	0.0662251959500663	+	.	gene_id "ENSMUSG00000138035.1"; transcript_id "ENSMUSG00000138035.1_tx_13"; exon_id "chr1_137319736_137319860_+"; exonnum "10"; txlen "1677";
chr1	sragcm37_mid	exon	137319736	137319860	0.0662251959500663	+	.	gene_id "ENSMUSG00000138035.1"; transcript_id "ENSMUSG00000138035.1_tx_15"; exon_id "chr1_137319736_137319860_+"; exonnum "9"; txlen "1293";
chr1	sragcm37_mid	exon	137319736	137319860	0.0662251959500663	+	.	gene_id "ENSMUSG00000138035.1"; transcript_id "ENSMUSG00000138035.1_tx_20"; exon_id "chr1_137319736_137319860_+"; exonnum "10"; txlen "1332";
chr1	sragcm37_mid	exon	137319736	137319860	0.0662251959500663	+	.	gene_id "ENSMUSG00000138035.1"; transcript_id "ENSMUSG00000138035.1_tx_21"; exon_id "chr1_137319736_137319860_+"; exonnum "10"; txlen "1335";
chr1	sragcm37_mid	exon	137319736	137319860	0.0662251959500663	+	.	gene_id "ENSMUSG00000138035.1"; transcript_id "ENSMUSG00000138035.1_tx_22"; exon_id "chr1_137319736_137319860_+"; exonnum "12"; txlen "1806";
chr1	sragcm37_mid	exon	137319736	137319860	0.0662251959500663	+	.	gene_id "ENSMUSG00000138035.1"; transcript_id "ENSMUSG00000138035.1_tx_30"; exon_id "chr1_137319736_137319860_+"; exonnum "11"; txlen "1402";
chr1	sragcm37_mid	exon	137319736	137319860	0.0520340825321949	+	.	gene_id "ENSMUSG00000138035.1"; transcript_id "ENSMUSG00000138035.1_tx_34"; exon_id "chr1_137319736_137319860_+"; exonnum "3"; txlen "1454";
chr1	sragcm37_mid	exon	137319736	137319860	0.0520340825321949	+	.	gene_id "ENSMUSG00000138035.1"; transcript_id "ENSMUSG00000138035.1_tx_37"; exon_id "chr1_137319736_137319860_+"; exonnum "3"; txlen "1346";
chr1	sragcm37_mid	exon	137319736	137319860	0.0520340825321949	+	.	gene_id "ENSMUSG00000138035.1"; transcript_id "ENSMUSG00000138035.1_tx_39"; exon_id "chr1_137319736_137319860_+"; exonnum "3"; txlen "1109";
chr1	sragcm37_mid	exon	137319736	137319860	0.0520340825321949	+	.	gene_id "ENSMUSG00000138035.1"; transcript_id "ENSMUSG00000138035.1_tx_48"; exon_id "chr1_137319736_137319860_+"; exonnum "3"; txlen "917";
chr1	sragcm37_mid	exon	137319736	137319860	0.0520340825321949	+	.	gene_id "ENSMUSG00000138035.1"; transcript_id "ENSMUSG00000138035.1_tx_49"; exon_id "chr1_137319736_137319860_+"; exonnum "3"; txlen "1001";
chr1	sragcm37_mid	exon	137319736	137319860	0.0520340825321949	+	.	gene_id "ENSMUSG00000138035.1"; transcript_id "ENSMUSG00000138035.1_tx_53"; exon_id "chr1_137319736_137319860_+"; exonnum "14"; txlen "2725";
chr1	sragcm37_mid	exon	137319736	137319860	0.0520340825321949	+	.	gene_id "ENSMUSG00000138035.1"; transcript_id "ENSMUSG00000138035.1_tx_54"; exon_id "chr1_137319736_137319860_+"; exonnum "14"; txlen "2728";
chr1	sragcm37_mid	exon	137319736	137319860	0.0520340825321949	+	.	gene_id "ENSMUSG00000138035.1"; transcript_id "ENSMUSG00000138035.1_tx_55"; exon_id "chr1_137319736_137319860_+"; exonnum "14"; txlen "2625";
chr1	sragcm37_mid	exon	137319736	137319860	0.0520340825321949	+	.	gene_id "ENSMUSG00000138035.1"; transcript_id "ENSMUSG00000138035.1_tx_56"; exon_id "chr1_137319736_137319860_+"; exonnum "14"; txlen "2628";
chr1	sragcm37_mid	exon	137319736	137319860	0.0804163093679376	+	.	gene_id "ENSMUSG00000138035.1"; transcript_id "ENSMUSG00000138035.1_tx_6"; exon_id "chr1_137319736_137319860_+"; exonnum "3"; txlen "810";
chr1	sragcm37_mid	exon	137319736	137319860	0.0122044969397285	+	.	gene_id "ENSMUSG00000138035.1"; transcript_id "ENSMUSG00000138035.1_tx_83"; exon_id "chr1_137319736_137319860_+"; exonnum "9"; txlen "1816";
chr1	sragcm37_mid	exon	137319736	137319860	0.0122044969397285	+	.	gene_id "ENSMUSG00000138035.1"; transcript_id "ENSMUSG00000138035.1_tx_85"; exon_id "chr1_137319736_137319860_+"; exonnum "9"; txlen "1396";
chr1	sragcm37_mid	exon	137319736	137319860	0.0122044969397285	+	.	gene_id "ENSMUSG00000138035.1"; transcript_id "ENSMUSG00000138035.1_tx_87"; exon_id "chr1_137319736_137319860_+"; exonnum "10"; txlen "1466";
chr1	sragcm37_mid	exon	137319736	137319860	0.0122044969397285	+	.	gene_id "ENSMUSG00000138035.1"; transcript_id "ENSMUSG00000138035.1_tx_88"; exon_id "chr1_137319736_137319860_+"; exonnum "9"; txlen "1471";
chr1	sragcm37_mid	exon	137319736	137319860	0.0122044969397285	+	.	gene_id "ENSMUSG00000138035.1"; transcript_id "ENSMUSG00000138035.1_tx_91"; exon_id "chr1_137319736_137319860_+"; exonnum "10"; txlen "1541";
chr1	sragcm37_mid	exon	137319736	137319860	0.0122044969397285	+	.	gene_id "ENSMUSG00000138035.1"; transcript_id "ENSMUSG00000138035.1_tx_96"; exon_id "chr1_137319736_137319860_+"; exonnum "9"; txlen "1279";
chr1	HAVANA	exon	137321246	137321314	0	+	.	gene_id "ENSMUSG00000138035.1"; transcript_id "ENSMUST00000345090.1"; gene_type "lncRNA"; gene_name "ENSMUSG00000138035"; transcript_type "lncRNA"; transcript_name "ENSMUST00000345090"; exon_number 3; exon_id "ENSMUSE00001679973.1"; level 2; tag "basic"; tag "Ensembl_canonical"; tag "GENCODE_Primary"; tag "TAGENE";
chr1	HAVANA	exon	137321246	137321314	0	+	.	gene_id "ENSMUSG00000138035.1"; transcript_id "ENSMUST00000345091.1"; gene_type "lncRNA"; gene_name "ENSMUSG00000138035"; transcript_type "lncRNA"; transcript_name "ENSMUST00000345091"; exon_number 2; exon_id "ENSMUSE00001679973.1"; level 2; tag "TAGENE";
chr1	ENSEMBL_gcm37	exon	137321246	137321314	0.0662251959500663	+	.	gene_id "ENSMUSG00000138035.1"; transcript_id "ENSMUSG00000138035.1_tx_10"; exon_id "chr1_137321246_137321314_+"; exonnum "7"; txlen "1299";
chr1	ENSEMBL_gcm37	exon	137321246	137321314	0.0109332019494903	+	.	gene_id "ENSMUSG00000138035.1"; transcript_id "ENSMUSG00000138035.1_tx_101"; exon_id "chr1_137321246_137321314_+"; exonnum "2"; txlen "759";
chr1	ENSEMBL_gcm37	exon	137321246	137321314	0.0107315404125199	+	.	gene_id "ENSMUSG00000138035.1"; transcript_id "ENSMUSG00000138035.1_tx_104"; exon_id "chr1_137321246_137321314_+"; exonnum "6"; txlen "1538";
chr1	ENSEMBL_gcm37	exon	137321246	137321314	0.0107315404125199	+	.	gene_id "ENSMUSG00000138035.1"; transcript_id "ENSMUSG00000138035.1_tx_105"; exon_id "chr1_137321246_137321314_+"; exonnum "6"; txlen "1193";
chr1	ENSEMBL_gcm37	exon	137321246	137321314	0.0107315404125199	+	.	gene_id "ENSMUSG00000138035.1"; transcript_id "ENSMUSG00000138035.1_tx_106"; exon_id "chr1_137321246_137321314_+"; exonnum "6"; txlen "1001";
chr1	ENSEMBL_gcm37	exon	137321246	137321314	0.0092816821130745	+	.	gene_id "ENSMUSG00000138035.1"; transcript_id "ENSMUSG00000138035.1_tx_107"; exon_id "chr1_137321246_137321314_+"; exonnum "2"; txlen "526";
chr1	ENSEMBL_gcm37	exon	137321246	137321314	0.00883773916325167	+	.	gene_id "ENSMUSG00000138035.1"; transcript_id "ENSMUSG00000138035.1_tx_109"; exon_id "chr1_137321246_137321314_+"; exonnum "11"; txlen "1616";
chr1	ENSEMBL_gcm37	exon	137321246	137321314	0.0662251959500663	+	.	gene_id "ENSMUSG00000138035.1"; transcript_id "ENSMUSG00000138035.1_tx_11"; exon_id "chr1_137321246_137321314_+"; exonnum "7"; txlen "1302";
chr1	ENSEMBL_gcm37	exon	137321246	137321314	0.00883773916325167	+	.	gene_id "ENSMUSG00000138035.1"; transcript_id "ENSMUSG00000138035.1_tx_110"; exon_id "chr1_137321246_137321314_+"; exonnum "11"; txlen "1613";
chr1	ENSEMBL_gcm37	exon	137321246	137321314	0.00231464597132782	+	.	gene_id "ENSMUSG00000138035.1"; transcript_id "ENSMUSG00000138035.1_tx_111"; exon_id "chr1_137321246_137321314_+"; exonnum "18"; txlen "3332";
chr1	ENSEMBL_gcm37	exon	137321246	137321314	0.00231464597132782	+	.	gene_id "ENSMUSG00000138035.1"; transcript_id "ENSMUSG00000138035.1_tx_112"; exon_id "chr1_137321246_137321314_+"; exonnum "18"; txlen "3335";
chr1	ENSEMBL_gcm37	exon	137321246	137321314	0.0662251959500663	+	.	gene_id "ENSMUSG00000138035.1"; transcript_id "ENSMUSG00000138035.1_tx_12"; exon_id "chr1_137321246_137321314_+"; exonnum "9"; txlen "1513";
chr1	ENSEMBL_gcm37	exon	137321246	137321314	0.0662251959500663	+	.	gene_id "ENSMUSG00000138035.1"; transcript_id "ENSMUSG00000138035.1_tx_13"; exon_id "chr1_137321246_137321314_+"; exonnum "11"; txlen "1677";
chr1	ENSEMBL_gcm37	exon	137321246	137321314	0.0662251959500663	+	.	gene_id "ENSMUSG00000138035.1"; transcript_id "ENSMUSG00000138035.1_tx_14"; exon_id "chr1_137321246_137321314_+"; exonnum "10"; txlen "1552";
chr1	ENSEMBL_gcm37	exon	137321246	137321314	0.0662251959500663	+	.	gene_id "ENSMUSG00000138035.1"; transcript_id "ENSMUSG00000138035.1_tx_15"; exon_id "chr1_137321246_137321314_+"; exonnum "10"; txlen "1293";
chr1	ENSEMBL_gcm37	exon	137321246	137321314	0.0662251959500663	+	.	gene_id "ENSMUSG00000138035.1"; transcript_id "ENSMUSG00000138035.1_tx_16"; exon_id "chr1_137321246_137321314_+"; exonnum "7"; txlen "1054";
chr1	ENSEMBL_gcm37	exon	137321246	137321314	0.0662251959500663	+	.	gene_id "ENSMUSG00000138035.1"; transcript_id "ENSMUSG00000138035.1_tx_17"; exon_id "chr1_137321246_137321314_+"; exonnum "7"; txlen "1057";
chr1	ENSEMBL_gcm37	exon	137321246	137321314	0.0662251959500663	+	.	gene_id "ENSMUSG00000138035.1"; transcript_id "ENSMUSG00000138035.1_tx_18"; exon_id "chr1_137321246_137321314_+"; exonnum "7"; txlen "954";
chr1	ENSEMBL_gcm37	exon	137321246	137321314	0.0662251959500663	+	.	gene_id "ENSMUSG00000138035.1"; transcript_id "ENSMUSG00000138035.1_tx_19"; exon_id "chr1_137321246_137321314_+"; exonnum "7"; txlen "957";
chr1	ENSEMBL_gcm37	exon	137321246	137321314	0.0662251959500663	+	.	gene_id "ENSMUSG00000138035.1"; transcript_id "ENSMUSG00000138035.1_tx_20"; exon_id "chr1_137321246_137321314_+"; exonnum "11"; txlen "1332";
chr1	ENSEMBL_gcm37	exon	137321246	137321314	0.0662251959500663	+	.	gene_id "ENSMUSG00000138035.1"; transcript_id "ENSMUSG00000138035.1_tx_21"; exon_id "chr1_137321246_137321314_+"; exonnum "11"; txlen "1335";
chr1	ENSEMBL_gcm37	exon	137321246	137321314	0.0662251959500663	+	.	gene_id "ENSMUSG00000138035.1"; transcript_id "ENSMUSG00000138035.1_tx_22"; exon_id "chr1_137321246_137321314_+"; exonnum "13"; txlen "1806";
chr1	ENSEMBL_gcm37	exon	137321246	137321314	0.0662251959500663	+	.	gene_id "ENSMUSG00000138035.1"; transcript_id "ENSMUSG00000138035.1_tx_23"; exon_id "chr1_137321246_137321314_+"; exonnum "12"; txlen "1681";
chr1	ENSEMBL_gcm37	exon	137321246	137321314	0.0662251959500663	+	.	gene_id "ENSMUSG00000138035.1"; transcript_id "ENSMUSG00000138035.1_tx_24"; exon_id "chr1_137321246_137321314_+"; exonnum "10"; txlen "1207";
chr1	ENSEMBL_gcm37	exon	137321246	137321314	0.0662251959500663	+	.	gene_id "ENSMUSG00000138035.1"; transcript_id "ENSMUSG00000138035.1_tx_25"; exon_id "chr1_137321246_137321314_+"; exonnum "10"; txlen "1210";
chr1	ENSEMBL_gcm37	exon	137321246	137321314	0.0662251959500663	+	.	gene_id "ENSMUSG00000138035.1"; transcript_id "ENSMUSG00000138035.1_tx_26"; exon_id "chr1_137321246_137321314_+"; exonnum "10"; txlen "1107";
chr1	ENSEMBL_gcm37	exon	137321246	137321314	0.0662251959500663	+	.	gene_id "ENSMUSG00000138035.1"; transcript_id "ENSMUSG00000138035.1_tx_27"; exon_id "chr1_137321246_137321314_+"; exonnum "7"; txlen "862";
chr1	ENSEMBL_gcm37	exon	137321246	137321314	0.0662251959500663	+	.	gene_id "ENSMUSG00000138035.1"; transcript_id "ENSMUSG00000138035.1_tx_28"; exon_id "chr1_137321246_137321314_+"; exonnum "11"; txlen "1642";
chr1	ENSEMBL_gcm37	exon	137321246	137321314	0.0662251959500663	+	.	gene_id "ENSMUSG00000138035.1"; transcript_id "ENSMUSG00000138035.1_tx_29"; exon_id "chr1_137321246_137321314_+"; exonnum "11"; txlen "1622";
chr1	ENSEMBL_gcm37	exon	137321246	137321314	0.0662251959500663	+	.	gene_id "ENSMUSG00000138035.1"; transcript_id "ENSMUSG00000138035.1_tx_30"; exon_id "chr1_137321246_137321314_+"; exonnum "12"; txlen "1402";
chr1	ENSEMBL_gcm37	exon	137321246	137321314	0.0662251959500663	+	.	gene_id "ENSMUSG00000138035.1"; transcript_id "ENSMUSG00000138035.1_tx_31"; exon_id "chr1_137321246_137321314_+"; exonnum "11"; txlen "1277";
chr1	ENSEMBL_gcm37	exon	137321246	137321314	0.0662251959500663	+	.	gene_id "ENSMUSG00000138035.1"; transcript_id "ENSMUSG00000138035.1_tx_32"; exon_id "chr1_137321246_137321314_+"; exonnum "9"; txlen "1168";
chr1	ENSEMBL_gcm37	exon	137321246	137321314	0.0520340825321949	+	.	gene_id "ENSMUSG00000138035.1"; transcript_id "ENSMUSG00000138035.1_tx_34"; exon_id "chr1_137321246_137321314_+"; exonnum "4"; txlen "1454";
chr1	ENSEMBL_gcm37	exon	137321246	137321314	0.0520340825321949	+	.	gene_id "ENSMUSG00000138035.1"; transcript_id "ENSMUSG00000138035.1_tx_35"; exon_id "chr1_137321246_137321314_+"; exonnum "3"; txlen "1329";
chr1	ENSEMBL_gcm37	exon	137321246	137321314	0.0520340825321949	+	.	gene_id "ENSMUSG00000138035.1"; transcript_id "ENSMUSG00000138035.1_tx_36"; exon_id "chr1_137321246_137321314_+"; exonnum "3"; txlen "1221";
chr1	ENSEMBL_gcm37	exon	137321246	137321314	0.0520340825321949	+	.	gene_id "ENSMUSG00000138035.1"; transcript_id "ENSMUSG00000138035.1_tx_37"; exon_id "chr1_137321246_137321314_+"; exonnum "4"; txlen "1346";
chr1	ENSEMBL_gcm37	exon	137321246	137321314	0.0520340825321949	+	.	gene_id "ENSMUSG00000138035.1"; transcript_id "ENSMUSG00000138035.1_tx_38"; exon_id "chr1_137321246_137321314_+"; exonnum "3"; txlen "984";
chr1	ENSEMBL_gcm37	exon	137321246	137321314	0.0520340825321949	+	.	gene_id "ENSMUSG00000138035.1"; transcript_id "ENSMUSG00000138035.1_tx_39"; exon_id "chr1_137321246_137321314_+"; exonnum "4"; txlen "1109";
chr1	ENSEMBL_gcm37	exon	137321246	137321314	0.0520340825321949	+	.	gene_id "ENSMUSG00000138035.1"; transcript_id "ENSMUSG00000138035.1_tx_40"; exon_id "chr1_137321246_137321314_+"; exonnum "7"; txlen "1698";
chr1	ENSEMBL_gcm37	exon	137321246	137321314	0.0520340825321949	+	.	gene_id "ENSMUSG00000138035.1"; transcript_id "ENSMUSG00000138035.1_tx_41"; exon_id "chr1_137321246_137321314_+"; exonnum "7"; txlen "1701";
chr1	ENSEMBL_gcm37	exon	137321246	137321314	0.0520340825321949	+	.	gene_id "ENSMUSG00000138035.1"; transcript_id "ENSMUSG00000138035.1_tx_42"; exon_id "chr1_137321246_137321314_+"; exonnum "7"; txlen "1598";
chr1	ENSEMBL_gcm37	exon	137321246	137321314	0.0520340825321949	+	.	gene_id "ENSMUSG00000138035.1"; transcript_id "ENSMUSG00000138035.1_tx_43"; exon_id "chr1_137321246_137321314_+"; exonnum "7"; txlen "1601";
chr1	ENSEMBL_gcm37	exon	137321246	137321314	0.0520340825321949	+	.	gene_id "ENSMUSG00000138035.1"; transcript_id "ENSMUSG00000138035.1_tx_44"; exon_id "chr1_137321246_137321314_+"; exonnum "7"; txlen "1353";
chr1	ENSEMBL_gcm37	exon	137321246	137321314	0.0520340825321949	+	.	gene_id "ENSMUSG00000138035.1"; transcript_id "ENSMUSG00000138035.1_tx_45"; exon_id "chr1_137321246_137321314_+"; exonnum "7"; txlen "1356";
chr1	ENSEMBL_gcm37	exon	137321246	137321314	0.0520340825321949	+	.	gene_id "ENSMUSG00000138035.1"; transcript_id "ENSMUSG00000138035.1_tx_46"; exon_id "chr1_137321246_137321314_+"; exonnum "7"; txlen "1253";
chr1	ENSEMBL_gcm37	exon	137321246	137321314	0.0520340825321949	+	.	gene_id "ENSMUSG00000138035.1"; transcript_id "ENSMUSG00000138035.1_tx_47"; exon_id "chr1_137321246_137321314_+"; exonnum "7"; txlen "1256";
chr1	ENSEMBL_gcm37	exon	137321246	137321314	0.0520340825321949	+	.	gene_id "ENSMUSG00000138035.1"; transcript_id "ENSMUSG00000138035.1_tx_48"; exon_id "chr1_137321246_137321314_+"; exonnum "4"; txlen "917";
chr1	ENSEMBL_gcm37	exon	137321246	137321314	0.0520340825321949	+	.	gene_id "ENSMUSG00000138035.1"; transcript_id "ENSMUSG00000138035.1_tx_49"; exon_id "chr1_137321246_137321314_+"; exonnum "4"; txlen "1001";
chr1	ENSEMBL_gcm37	exon	137321246	137321314	0.0804163093679376	+	.	gene_id "ENSMUSG00000138035.1"; transcript_id "ENSMUSG00000138035.1_tx_5"; exon_id "chr1_137321246_137321314_+"; exonnum "3"; txlen "1030";
chr1	ENSEMBL_gcm37	exon	137321246	137321314	0.0520340825321949	+	.	gene_id "ENSMUSG00000138035.1"; transcript_id "ENSMUSG00000138035.1_tx_50"; exon_id "chr1_137321246_137321314_+"; exonnum "3"; txlen "792";
chr1	ENSEMBL_gcm37	exon	137321246	137321314	0.0520340825321949	+	.	gene_id "ENSMUSG00000138035.1"; transcript_id "ENSMUSG00000138035.1_tx_51"; exon_id "chr1_137321246_137321314_+"; exonnum "7"; txlen "1590";
chr1	ENSEMBL_gcm37	exon	137321246	137321314	0.0520340825321949	+	.	gene_id "ENSMUSG00000138035.1"; transcript_id "ENSMUSG00000138035.1_tx_52"; exon_id "chr1_137321246_137321314_+"; exonnum "10"; txlen "1506";
chr1	ENSEMBL_gcm37	exon	137321246	137321314	0.0520340825321949	+	.	gene_id "ENSMUSG00000138035.1"; transcript_id "ENSMUSG00000138035.1_tx_53"; exon_id "chr1_137321246_137321314_+"; exonnum "15"; txlen "2725";
chr1	ENSEMBL_gcm37	exon	137321246	137321314	0.0520340825321949	+	.	gene_id "ENSMUSG00000138035.1"; transcript_id "ENSMUSG00000138035.1_tx_54"; exon_id "chr1_137321246_137321314_+"; exonnum "15"; txlen "2728";
chr1	ENSEMBL_gcm37	exon	137321246	137321314	0.0520340825321949	+	.	gene_id "ENSMUSG00000138035.1"; transcript_id "ENSMUSG00000138035.1_tx_55"; exon_id "chr1_137321246_137321314_+"; exonnum "15"; txlen "2625";
chr1	ENSEMBL_gcm37	exon	137321246	137321314	0.0520340825321949	+	.	gene_id "ENSMUSG00000138035.1"; transcript_id "ENSMUSG00000138035.1_tx_56"; exon_id "chr1_137321246_137321314_+"; exonnum "15"; txlen "2628";
chr1	ENSEMBL_gcm37	exon	137321246	137321314	0.0520340825321949	+	.	gene_id "ENSMUSG00000138035.1"; transcript_id "ENSMUSG00000138035.1_tx_57"; exon_id "chr1_137321246_137321314_+"; exonnum "3"; txlen "876";
chr1	ENSEMBL_gcm37	exon	137321246	137321314	0.0520340825321949	+	.	gene_id "ENSMUSG00000138035.1"; transcript_id "ENSMUSG00000138035.1_tx_58"; exon_id "chr1_137321246_137321314_+"; exonnum "7"; txlen "1245";
chr1	ENSEMBL_gcm37	exon	137321246	137321314	0.0804163093679376	+	.	gene_id "ENSMUSG00000138035.1"; transcript_id "ENSMUSG00000138035.1_tx_6"; exon_id "chr1_137321246_137321314_+"; exonnum "4"; txlen "810";
chr1	ENSEMBL_gcm37	exon	137321246	137321314	0.0804163093679376	+	.	gene_id "ENSMUSG00000138035.1"; transcript_id "ENSMUSG00000138035.1_tx_7"; exon_id "chr1_137321246_137321314_+"; exonnum "3"; txlen "685";
chr1	ENSEMBL_gcm37	exon	137321246	137321314	0.0155198903712123	+	.	gene_id "ENSMUSG00000138035.1"; transcript_id "ENSMUSG00000138035.1_tx_71"; exon_id "chr1_137321246_137321314_+"; exonnum "2"; txlen "500";
chr1	ENSEMBL_gcm37	exon	137321246	137321314	0.0138878758279669	+	.	gene_id "ENSMUSG00000138035.1"; transcript_id "ENSMUSG00000138035.1_tx_73"; exon_id "chr1_137321246_137321314_+"; exonnum "3"; txlen "1299";
chr1	ENSEMBL_gcm37	exon	137321246	137321314	0.0138878758279669	+	.	gene_id "ENSMUSG00000138035.1"; transcript_id "ENSMUSG00000138035.1_tx_74"; exon_id "chr1_137321246_137321314_+"; exonnum "3"; txlen "954";
chr1	ENSEMBL_gcm37	exon	137321246	137321314	0.0138878758279669	+	.	gene_id "ENSMUSG00000138035.1"; transcript_id "ENSMUSG00000138035.1_tx_75"; exon_id "chr1_137321246_137321314_+"; exonnum "3"; txlen "762";
chr1	ENSEMBL_gcm37	exon	137321246	137321314	0.0136774534669371	+	.	gene_id "ENSMUSG00000138035.1"; transcript_id "ENSMUSG00000138035.1_tx_76"; exon_id "chr1_137321246_137321314_+"; exonnum "2"; txlen "1214";
chr1	ENSEMBL_gcm37	exon	137321246	137321314	0.0136774534669371	+	.	gene_id "ENSMUSG00000138035.1"; transcript_id "ENSMUSG00000138035.1_tx_77"; exon_id "chr1_137321246_137321314_+"; exonnum "2"; txlen "869";
chr1	ENSEMBL_gcm37	exon	137321246	137321314	0.0136774534669371	+	.	gene_id "ENSMUSG00000138035.1"; transcript_id "ENSMUSG00000138035.1_tx_78"; exon_id "chr1_137321246_137321314_+"; exonnum "2"; txlen "677";
chr1	ENSEMBL_gcm37	exon	137321246	137321314	0.0662251959500663	+	.	gene_id "ENSMUSG00000138035.1"; transcript_id "ENSMUSG00000138035.1_tx_8"; exon_id "chr1_137321246_137321314_+"; exonnum "7"; txlen "1399";
chr1	ENSEMBL_gcm37	exon	137321246	137321314	0.0126253416617881	+	.	gene_id "ENSMUSG00000138035.1"; transcript_id "ENSMUSG00000138035.1_tx_80"; exon_id "chr1_137321246_137321314_+"; exonnum "2"; txlen "1139";
chr1	ENSEMBL_gcm37	exon	137321246	137321314	0.0126253416617881	+	.	gene_id "ENSMUSG00000138035.1"; transcript_id "ENSMUSG00000138035.1_tx_81"; exon_id "chr1_137321246_137321314_+"; exonnum "3"; txlen "1224";
chr1	ENSEMBL_gcm37	exon	137321246	137321314	0.0126253416617881	+	.	gene_id "ENSMUSG00000138035.1"; transcript_id "ENSMUSG00000138035.1_tx_82"; exon_id "chr1_137321246_137321314_+"; exonnum "3"; txlen "879";
chr1	ENSEMBL_gcm37	exon	137321246	137321314	0.0122044969397285	+	.	gene_id "ENSMUSG00000138035.1"; transcript_id "ENSMUSG00000138035.1_tx_83"; exon_id "chr1_137321246_137321314_+"; exonnum "10"; txlen "1816";
chr1	ENSEMBL_gcm37	exon	137321246	137321314	0.0122044969397285	+	.	gene_id "ENSMUSG00000138035.1"; transcript_id "ENSMUSG00000138035.1_tx_84"; exon_id "chr1_137321246_137321314_+"; exonnum "9"; txlen "1691";
chr1	ENSEMBL_gcm37	exon	137321246	137321314	0.0122044969397285	+	.	gene_id "ENSMUSG00000138035.1"; transcript_id "ENSMUSG00000138035.1_tx_85"; exon_id "chr1_137321246_137321314_+"; exonnum "10"; txlen "1396";
chr1	ENSEMBL_gcm37	exon	137321246	137321314	0.0122044969397285	+	.	gene_id "ENSMUSG00000138035.1"; transcript_id "ENSMUSG00000138035.1_tx_86"; exon_id "chr1_137321246_137321314_+"; exonnum "9"; txlen "1271";
chr1	ENSEMBL_gcm37	exon	137321246	137321314	0.0122044969397285	+	.	gene_id "ENSMUSG00000138035.1"; transcript_id "ENSMUSG00000138035.1_tx_87"; exon_id "chr1_137321246_137321314_+"; exonnum "11"; txlen "1466";
chr1	ENSEMBL_gcm37	exon	137321246	137321314	0.0122044969397285	+	.	gene_id "ENSMUSG00000138035.1"; transcript_id "ENSMUSG00000138035.1_tx_88"; exon_id "chr1_137321246_137321314_+"; exonnum "10"; txlen "1471";
chr1	ENSEMBL_gcm37	exon	137321246	137321314	0.0122044969397285	+	.	gene_id "ENSMUSG00000138035.1"; transcript_id "ENSMUSG00000138035.1_tx_89"; exon_id "chr1_137321246_137321314_+"; exonnum "10"; txlen "1341";
chr1	ENSEMBL_gcm37	exon	137321246	137321314	0.0662251959500663	+	.	gene_id "ENSMUSG00000138035.1"; transcript_id "ENSMUSG00000138035.1_tx_9"; exon_id "chr1_137321246_137321314_+"; exonnum "7"; txlen "1402";
chr1	ENSEMBL_gcm37	exon	137321246	137321314	0.0122044969397285	+	.	gene_id "ENSMUSG00000138035.1"; transcript_id "ENSMUSG00000138035.1_tx_90"; exon_id "chr1_137321246_137321314_+"; exonnum "9"; txlen "1346";
chr1	ENSEMBL_gcm37	exon	137321246	137321314	0.0122044969397285	+	.	gene_id "ENSMUSG00000138035.1"; transcript_id "ENSMUSG00000138035.1_tx_91"; exon_id "chr1_137321246_137321314_+"; exonnum "11"; txlen "1541";
chr1	ENSEMBL_gcm37	exon	137321246	137321314	0.0122044969397285	+	.	gene_id "ENSMUSG00000138035.1"; transcript_id "ENSMUSG00000138035.1_tx_93"; exon_id "chr1_137321246_137321314_+"; exonnum "10"; txlen "1416";
chr1	ENSEMBL_gcm37	exon	137321246	137321314	0.0122044969397285	+	.	gene_id "ENSMUSG00000138035.1"; transcript_id "ENSMUSG00000138035.1_tx_95"; exon_id "chr1_137321246_137321314_+"; exonnum "9"; txlen "1154";
chr1	ENSEMBL_gcm37	exon	137321246	137321314	0.0122044969397285	+	.	gene_id "ENSMUSG00000138035.1"; transcript_id "ENSMUSG00000138035.1_tx_96"; exon_id "chr1_137321246_137321314_+"; exonnum "10"; txlen "1279";
chr1	ENSEMBL_gcm37	exon	137321246	137321314	0.0122044969397285	+	.	gene_id "ENSMUSG00000138035.1"; transcript_id "ENSMUSG00000138035.1_tx_97"; exon_id "chr1_137321246_137321314_+"; exonnum "10"; txlen "1224";
chr1	sragcm37_mid	exon	137326272	137326366	0.0662251959500663	+	.	gene_id "ENSMUSG00000138035.1"; transcript_id "ENSMUSG00000138035.1_tx_10"; exon_id "chr1_137326272_137326366_+"; exonnum "8"; txlen "1299";
chr1	sragcm37_mid	exon	137326272	137326366	0.0107315404125199	+	.	gene_id "ENSMUSG00000138035.1"; transcript_id "ENSMUSG00000138035.1_tx_104"; exon_id "chr1_137326272_137326366_+"; exonnum "7"; txlen "1538";
chr1	sragcm37_mid	exon	137326272	137326366	0.0662251959500663	+	.	gene_id "ENSMUSG00000138035.1"; transcript_id "ENSMUSG00000138035.1_tx_11"; exon_id "chr1_137326272_137326366_+"; exonnum "8"; txlen "1302";
chr1	sragcm37_mid	exon	137326272	137326366	0.00231464597132782	+	.	gene_id "ENSMUSG00000138035.1"; transcript_id "ENSMUSG00000138035.1_tx_111"; exon_id "chr1_137326272_137326366_+"; exonnum "19"; txlen "3332";
chr1	sragcm37_mid	exon	137326272	137326366	0.00231464597132782	+	.	gene_id "ENSMUSG00000138035.1"; transcript_id "ENSMUSG00000138035.1_tx_112"; exon_id "chr1_137326272_137326366_+"; exonnum "19"; txlen "3335";
chr1	sragcm37_mid	exon	137326272	137326366	0.0662251959500663	+	.	gene_id "ENSMUSG00000138035.1"; transcript_id "ENSMUSG00000138035.1_tx_12"; exon_id "chr1_137326272_137326366_+"; exonnum "10"; txlen "1513";
chr1	sragcm37_mid	exon	137326272	137326366	0.0662251959500663	+	.	gene_id "ENSMUSG00000138035.1"; transcript_id "ENSMUSG00000138035.1_tx_13"; exon_id "chr1_137326272_137326366_+"; exonnum "12"; txlen "1677";
chr1	sragcm37_mid	exon	137326272	137326366	0.0662251959500663	+	.	gene_id "ENSMUSG00000138035.1"; transcript_id "ENSMUSG00000138035.1_tx_14"; exon_id "chr1_137326272_137326366_+"; exonnum "11"; txlen "1552";
chr1	sragcm37_mid	exon	137326272	137326366	0.0662251959500663	+	.	gene_id "ENSMUSG00000138035.1"; transcript_id "ENSMUSG00000138035.1_tx_29"; exon_id "chr1_137326272_137326366_+"; exonnum "12"; txlen "1622";
chr1	sragcm37_mid	exon	137326272	137326366	0.0520340825321949	+	.	gene_id "ENSMUSG00000138035.1"; transcript_id "ENSMUSG00000138035.1_tx_34"; exon_id "chr1_137326272_137326366_+"; exonnum "5"; txlen "1454";
chr1	sragcm37_mid	exon	137326272	137326366	0.0520340825321949	+	.	gene_id "ENSMUSG00000138035.1"; transcript_id "ENSMUSG00000138035.1_tx_35"; exon_id "chr1_137326272_137326366_+"; exonnum "4"; txlen "1329";
chr1	sragcm37_mid	exon	137326272	137326366	0.0520340825321949	+	.	gene_id "ENSMUSG00000138035.1"; transcript_id "ENSMUSG00000138035.1_tx_36"; exon_id "chr1_137326272_137326366_+"; exonnum "4"; txlen "1221";
chr1	sragcm37_mid	exon	137326272	137326366	0.0520340825321949	+	.	gene_id "ENSMUSG00000138035.1"; transcript_id "ENSMUSG00000138035.1_tx_37"; exon_id "chr1_137326272_137326366_+"; exonnum "5"; txlen "1346";
chr1	sragcm37_mid	exon	137326272	137326366	0.0520340825321949	+	.	gene_id "ENSMUSG00000138035.1"; transcript_id "ENSMUSG00000138035.1_tx_40"; exon_id "chr1_137326272_137326366_+"; exonnum "8"; txlen "1698";
chr1	sragcm37_mid	exon	137326272	137326366	0.0520340825321949	+	.	gene_id "ENSMUSG00000138035.1"; transcript_id "ENSMUSG00000138035.1_tx_41"; exon_id "chr1_137326272_137326366_+"; exonnum "8"; txlen "1701";
chr1	sragcm37_mid	exon	137326272	137326366	0.0520340825321949	+	.	gene_id "ENSMUSG00000138035.1"; transcript_id "ENSMUSG00000138035.1_tx_42"; exon_id "chr1_137326272_137326366_+"; exonnum "8"; txlen "1598";
chr1	sragcm37_mid	exon	137326272	137326366	0.0520340825321949	+	.	gene_id "ENSMUSG00000138035.1"; transcript_id "ENSMUSG00000138035.1_tx_43"; exon_id "chr1_137326272_137326366_+"; exonnum "8"; txlen "1601";
chr1	sragcm37_mid	exon	137326272	137326366	0.0804163093679376	+	.	gene_id "ENSMUSG00000138035.1"; transcript_id "ENSMUSG00000138035.1_tx_5"; exon_id "chr1_137326272_137326366_+"; exonnum "4"; txlen "1030";
chr1	sragcm37_mid	exon	137326272	137326366	0.0520340825321949	+	.	gene_id "ENSMUSG00000138035.1"; transcript_id "ENSMUSG00000138035.1_tx_51"; exon_id "chr1_137326272_137326366_+"; exonnum "8"; txlen "1590";
chr1	sragcm37_mid	exon	137326272	137326366	0.0520340825321949	+	.	gene_id "ENSMUSG00000138035.1"; transcript_id "ENSMUSG00000138035.1_tx_53"; exon_id "chr1_137326272_137326366_+"; exonnum "16"; txlen "2725";
chr1	sragcm37_mid	exon	137326272	137326366	0.0520340825321949	+	.	gene_id "ENSMUSG00000138035.1"; transcript_id "ENSMUSG00000138035.1_tx_54"; exon_id "chr1_137326272_137326366_+"; exonnum "16"; txlen "2728";
chr1	sragcm37_mid	exon	137326272	137326366	0.0520340825321949	+	.	gene_id "ENSMUSG00000138035.1"; transcript_id "ENSMUSG00000138035.1_tx_55"; exon_id "chr1_137326272_137326366_+"; exonnum "16"; txlen "2625";
chr1	sragcm37_mid	exon	137326272	137326366	0.0520340825321949	+	.	gene_id "ENSMUSG00000138035.1"; transcript_id "ENSMUSG00000138035.1_tx_56"; exon_id "chr1_137326272_137326366_+"; exonnum "16"; txlen "2628";
chr1	sragcm37_mid	exon	137326272	137326366	0.0138878758279669	+	.	gene_id "ENSMUSG00000138035.1"; transcript_id "ENSMUSG00000138035.1_tx_73"; exon_id "chr1_137326272_137326366_+"; exonnum "4"; txlen "1299";
chr1	sragcm37_mid	exon	137326272	137326366	0.0136774534669371	+	.	gene_id "ENSMUSG00000138035.1"; transcript_id "ENSMUSG00000138035.1_tx_76"; exon_id "chr1_137326272_137326366_+"; exonnum "3"; txlen "1214";
chr1	sragcm37_mid	exon	137326272	137326366	0.0662251959500663	+	.	gene_id "ENSMUSG00000138035.1"; transcript_id "ENSMUSG00000138035.1_tx_8"; exon_id "chr1_137326272_137326366_+"; exonnum "8"; txlen "1399";
chr1	sragcm37_mid	exon	137326272	137326366	0.0126253416617881	+	.	gene_id "ENSMUSG00000138035.1"; transcript_id "ENSMUSG00000138035.1_tx_80"; exon_id "chr1_137326272_137326366_+"; exonnum "3"; txlen "1139";
chr1	sragcm37_mid	exon	137326272	137326366	0.0126253416617881	+	.	gene_id "ENSMUSG00000138035.1"; transcript_id "ENSMUSG00000138035.1_tx_81"; exon_id "chr1_137326272_137326366_+"; exonnum "4"; txlen "1224";
chr1	sragcm37_mid	exon	137326272	137326366	0.0122044969397285	+	.	gene_id "ENSMUSG00000138035.1"; transcript_id "ENSMUSG00000138035.1_tx_83"; exon_id "chr1_137326272_137326366_+"; exonnum "11"; txlen "1816";
chr1	sragcm37_mid	exon	137326272	137326366	0.0122044969397285	+	.	gene_id "ENSMUSG00000138035.1"; transcript_id "ENSMUSG00000138035.1_tx_84"; exon_id "chr1_137326272_137326366_+"; exonnum "10"; txlen "1691";
chr1	sragcm37_mid	exon	137326272	137326366	0.0662251959500663	+	.	gene_id "ENSMUSG00000138035.1"; transcript_id "ENSMUSG00000138035.1_tx_9"; exon_id "chr1_137326272_137326366_+"; exonnum "8"; txlen "1402";
chr1	sragcm37_mid	exon	137326870	137327119	0.0662251959500663	+	.	gene_id "ENSMUSG00000138035.1"; transcript_id "ENSMUSG00000138035.1_tx_10"; exon_id "chr1_137326870_137327119_+"; exonnum "9"; txlen "1299";
chr1	sragcm37_mid	exon	137326870	137327119	0.0107315404125199	+	.	gene_id "ENSMUSG00000138035.1"; transcript_id "ENSMUSG00000138035.1_tx_104"; exon_id "chr1_137326870_137327119_+"; exonnum "8"; txlen "1538";
chr1	sragcm37_mid	exon	137326870	137327119	0.0662251959500663	+	.	gene_id "ENSMUSG00000138035.1"; transcript_id "ENSMUSG00000138035.1_tx_11"; exon_id "chr1_137326870_137327119_+"; exonnum "9"; txlen "1302";
chr1	sragcm37_mid	exon	137326870	137327119	0.00231464597132782	+	.	gene_id "ENSMUSG00000138035.1"; transcript_id "ENSMUSG00000138035.1_tx_111"; exon_id "chr1_137326870_137327119_+"; exonnum "20"; txlen "3332";
chr1	sragcm37_mid	exon	137326870	137327119	0.00231464597132782	+	.	gene_id "ENSMUSG00000138035.1"; transcript_id "ENSMUSG00000138035.1_tx_112"; exon_id "chr1_137326870_137327119_+"; exonnum "20"; txlen "3335";
chr1	sragcm37_mid	exon	137326870	137327119	0.0662251959500663	+	.	gene_id "ENSMUSG00000138035.1"; transcript_id "ENSMUSG00000138035.1_tx_12"; exon_id "chr1_137326870_137327119_+"; exonnum "11"; txlen "1513";
chr1	sragcm37_mid	exon	137326870	137327119	0.0662251959500663	+	.	gene_id "ENSMUSG00000138035.1"; transcript_id "ENSMUSG00000138035.1_tx_13"; exon_id "chr1_137326870_137327119_+"; exonnum "13"; txlen "1677";
chr1	sragcm37_mid	exon	137326870	137327119	0.0662251959500663	+	.	gene_id "ENSMUSG00000138035.1"; transcript_id "ENSMUSG00000138035.1_tx_14"; exon_id "chr1_137326870_137327119_+"; exonnum "12"; txlen "1552";
chr1	sragcm37_mid	exon	137326870	137327119	0.0662251959500663	+	.	gene_id "ENSMUSG00000138035.1"; transcript_id "ENSMUSG00000138035.1_tx_29"; exon_id "chr1_137326870_137327119_+"; exonnum "13"; txlen "1622";
chr1	sragcm37_mid	exon	137326870	137327119	0.0520340825321949	+	.	gene_id "ENSMUSG00000138035.1"; transcript_id "ENSMUSG00000138035.1_tx_34"; exon_id "chr1_137326870_137327119_+"; exonnum "6"; txlen "1454";
chr1	sragcm37_mid	exon	137326870	137327119	0.0520340825321949	+	.	gene_id "ENSMUSG00000138035.1"; transcript_id "ENSMUSG00000138035.1_tx_35"; exon_id "chr1_137326870_137327119_+"; exonnum "5"; txlen "1329";
chr1	sragcm37_mid	exon	137326870	137327119	0.0520340825321949	+	.	gene_id "ENSMUSG00000138035.1"; transcript_id "ENSMUSG00000138035.1_tx_36"; exon_id "chr1_137326870_137327119_+"; exonnum "5"; txlen "1221";
chr1	sragcm37_mid	exon	137326870	137327119	0.0520340825321949	+	.	gene_id "ENSMUSG00000138035.1"; transcript_id "ENSMUSG00000138035.1_tx_37"; exon_id "chr1_137326870_137327119_+"; exonnum "6"; txlen "1346";
chr1	sragcm37_mid	exon	137326870	137327119	0.0520340825321949	+	.	gene_id "ENSMUSG00000138035.1"; transcript_id "ENSMUSG00000138035.1_tx_40"; exon_id "chr1_137326870_137327119_+"; exonnum "9"; txlen "1698";
chr1	sragcm37_mid	exon	137326870	137327119	0.0520340825321949	+	.	gene_id "ENSMUSG00000138035.1"; transcript_id "ENSMUSG00000138035.1_tx_41"; exon_id "chr1_137326870_137327119_+"; exonnum "9"; txlen "1701";
chr1	sragcm37_mid	exon	137326870	137327119	0.0520340825321949	+	.	gene_id "ENSMUSG00000138035.1"; transcript_id "ENSMUSG00000138035.1_tx_42"; exon_id "chr1_137326870_137327119_+"; exonnum "9"; txlen "1598";
chr1	sragcm37_mid	exon	137326870	137327119	0.0520340825321949	+	.	gene_id "ENSMUSG00000138035.1"; transcript_id "ENSMUSG00000138035.1_tx_43"; exon_id "chr1_137326870_137327119_+"; exonnum "9"; txlen "1601";
chr1	sragcm37_mid	exon	137326870	137327119	0.0804163093679376	+	.	gene_id "ENSMUSG00000138035.1"; transcript_id "ENSMUSG00000138035.1_tx_5"; exon_id "chr1_137326870_137327119_+"; exonnum "5"; txlen "1030";
chr1	sragcm37_mid	exon	137326870	137327119	0.0520340825321949	+	.	gene_id "ENSMUSG00000138035.1"; transcript_id "ENSMUSG00000138035.1_tx_51"; exon_id "chr1_137326870_137327119_+"; exonnum "9"; txlen "1590";
chr1	sragcm37_mid	exon	137326870	137327119	0.0520340825321949	+	.	gene_id "ENSMUSG00000138035.1"; transcript_id "ENSMUSG00000138035.1_tx_53"; exon_id "chr1_137326870_137327119_+"; exonnum "17"; txlen "2725";
chr1	sragcm37_mid	exon	137326870	137327119	0.0520340825321949	+	.	gene_id "ENSMUSG00000138035.1"; transcript_id "ENSMUSG00000138035.1_tx_54"; exon_id "chr1_137326870_137327119_+"; exonnum "17"; txlen "2728";
chr1	sragcm37_mid	exon	137326870	137327119	0.0520340825321949	+	.	gene_id "ENSMUSG00000138035.1"; transcript_id "ENSMUSG00000138035.1_tx_55"; exon_id "chr1_137326870_137327119_+"; exonnum "17"; txlen "2625";
chr1	sragcm37_mid	exon	137326870	137327119	0.0520340825321949	+	.	gene_id "ENSMUSG00000138035.1"; transcript_id "ENSMUSG00000138035.1_tx_56"; exon_id "chr1_137326870_137327119_+"; exonnum "17"; txlen "2628";
chr1	sragcm37_mid	exon	137326870	137327119	0.0364393806506455	+	.	gene_id "ENSMUSG00000138035.1"; transcript_id "ENSMUSG00000138035.1_tx_62"; exon_id "chr1_137326870_137327119_+"; exonnum "1"; txlen "608";
chr1	sragcm37_mid	exon	137326870	137327119	0.0138878758279669	+	.	gene_id "ENSMUSG00000138035.1"; transcript_id "ENSMUSG00000138035.1_tx_73"; exon_id "chr1_137326870_137327119_+"; exonnum "5"; txlen "1299";
chr1	sragcm37_mid	exon	137326870	137327119	0.0136774534669371	+	.	gene_id "ENSMUSG00000138035.1"; transcript_id "ENSMUSG00000138035.1_tx_76"; exon_id "chr1_137326870_137327119_+"; exonnum "4"; txlen "1214";
chr1	sragcm37_mid	exon	137326870	137327119	0.0662251959500663	+	.	gene_id "ENSMUSG00000138035.1"; transcript_id "ENSMUSG00000138035.1_tx_8"; exon_id "chr1_137326870_137327119_+"; exonnum "9"; txlen "1399";
chr1	sragcm37_mid	exon	137326870	137327119	0.0126253416617881	+	.	gene_id "ENSMUSG00000138035.1"; transcript_id "ENSMUSG00000138035.1_tx_80"; exon_id "chr1_137326870_137327119_+"; exonnum "4"; txlen "1139";
chr1	sragcm37_mid	exon	137326870	137327119	0.0126253416617881	+	.	gene_id "ENSMUSG00000138035.1"; transcript_id "ENSMUSG00000138035.1_tx_81"; exon_id "chr1_137326870_137327119_+"; exonnum "5"; txlen "1224";
chr1	sragcm37_mid	exon	137326870	137327119	0.0122044969397285	+	.	gene_id "ENSMUSG00000138035.1"; transcript_id "ENSMUSG00000138035.1_tx_83"; exon_id "chr1_137326870_137327119_+"; exonnum "12"; txlen "1816";
chr1	sragcm37_mid	exon	137326870	137327119	0.0122044969397285	+	.	gene_id "ENSMUSG00000138035.1"; transcript_id "ENSMUSG00000138035.1_tx_84"; exon_id "chr1_137326870_137327119_+"; exonnum "11"; txlen "1691";
chr1	sragcm37_mid	exon	137326870	137327119	0.0662251959500663	+	.	gene_id "ENSMUSG00000138035.1"; transcript_id "ENSMUSG00000138035.1_tx_9"; exon_id "chr1_137326870_137327119_+"; exonnum "9"; txlen "1402";
chr1	HAVANA	exon	137330808	137330999	0	+	.	gene_id "ENSMUSG00000138035.1"; transcript_id "ENSMUST00000345090.1"; gene_type "lncRNA"; gene_name "ENSMUSG00000138035"; transcript_type "lncRNA"; transcript_name "ENSMUST00000345090"; exon_number 4; exon_id "ENSMUSE00001679975.1"; level 2; tag "basic"; tag "Ensembl_canonical"; tag "GENCODE_Primary"; tag "TAGENE";
chr1	ENSEMBL_gcm37	exon	137330808	137330999	0.0662251959500663	+	.	gene_id "ENSMUSG00000138035.1"; transcript_id "ENSMUSG00000138035.1_tx_10"; exon_id "chr1_137330808_137330999_+"; exonnum "10"; txlen "1299";
chr1	ENSEMBL_gcm37	exon	137330808	137330999	0.0109332019494903	+	.	gene_id "ENSMUSG00000138035.1"; transcript_id "ENSMUSG00000138035.1_tx_101"; exon_id "chr1_137330808_137330999_+"; exonnum "3"; txlen "759";
chr1	ENSEMBL_gcm37	exon	137330808	137330999	0.0107315404125199	+	.	gene_id "ENSMUSG00000138035.1"; transcript_id "ENSMUSG00000138035.1_tx_104"; exon_id "chr1_137330808_137330999_+"; exonnum "9"; txlen "1538";
chr1	ENSEMBL_gcm37	exon	137330808	137330999	0.0107315404125199	+	.	gene_id "ENSMUSG00000138035.1"; transcript_id "ENSMUSG00000138035.1_tx_105"; exon_id "chr1_137330808_137330999_+"; exonnum "7"; txlen "1193";
chr1	ENSEMBL_gcm37	exon	137330808	137330999	0.00883773916325167	+	.	gene_id "ENSMUSG00000138035.1"; transcript_id "ENSMUSG00000138035.1_tx_109"; exon_id "chr1_137330808_137330999_+"; exonnum "12"; txlen "1616";
chr1	ENSEMBL_gcm37	exon	137330808	137330999	0.0662251959500663	+	.	gene_id "ENSMUSG00000138035.1"; transcript_id "ENSMUSG00000138035.1_tx_11"; exon_id "chr1_137330808_137330999_+"; exonnum "10"; txlen "1302";
chr1	ENSEMBL_gcm37	exon	137330808	137330999	0.00883773916325167	+	.	gene_id "ENSMUSG00000138035.1"; transcript_id "ENSMUSG00000138035.1_tx_110"; exon_id "chr1_137330808_137330999_+"; exonnum "12"; txlen "1613";
chr1	ENSEMBL_gcm37	exon	137330808	137330999	0.00231464597132782	+	.	gene_id "ENSMUSG00000138035.1"; transcript_id "ENSMUSG00000138035.1_tx_111"; exon_id "chr1_137330808_137330999_+"; exonnum "21"; txlen "3332";
chr1	ENSEMBL_gcm37	exon	137330808	137330999	0.00231464597132782	+	.	gene_id "ENSMUSG00000138035.1"; transcript_id "ENSMUSG00000138035.1_tx_112"; exon_id "chr1_137330808_137330999_+"; exonnum "21"; txlen "3335";
chr1	ENSEMBL_gcm37	exon	137330808	137330999	0.0662251959500663	+	.	gene_id "ENSMUSG00000138035.1"; transcript_id "ENSMUSG00000138035.1_tx_12"; exon_id "chr1_137330808_137330999_+"; exonnum "12"; txlen "1513";
chr1	ENSEMBL_gcm37	exon	137330808	137330999	0.0662251959500663	+	.	gene_id "ENSMUSG00000138035.1"; transcript_id "ENSMUSG00000138035.1_tx_13"; exon_id "chr1_137330808_137330999_+"; exonnum "14"; txlen "1677";
chr1	ENSEMBL_gcm37	exon	137330808	137330999	0.0662251959500663	+	.	gene_id "ENSMUSG00000138035.1"; transcript_id "ENSMUSG00000138035.1_tx_14"; exon_id "chr1_137330808_137330999_+"; exonnum "13"; txlen "1552";
chr1	ENSEMBL_gcm37	exon	137330808	137330999	0.0662251959500663	+	.	gene_id "ENSMUSG00000138035.1"; transcript_id "ENSMUSG00000138035.1_tx_15"; exon_id "chr1_137330808_137330999_+"; exonnum "11"; txlen "1293";
chr1	ENSEMBL_gcm37	exon	137330808	137330999	0.0662251959500663	+	.	gene_id "ENSMUSG00000138035.1"; transcript_id "ENSMUSG00000138035.1_tx_16"; exon_id "chr1_137330808_137330999_+"; exonnum "8"; txlen "1054";
chr1	ENSEMBL_gcm37	exon	137330808	137330999	0.0662251959500663	+	.	gene_id "ENSMUSG00000138035.1"; transcript_id "ENSMUSG00000138035.1_tx_17"; exon_id "chr1_137330808_137330999_+"; exonnum "8"; txlen "1057";
chr1	ENSEMBL_gcm37	exon	137330808	137330999	0.0662251959500663	+	.	gene_id "ENSMUSG00000138035.1"; transcript_id "ENSMUSG00000138035.1_tx_18"; exon_id "chr1_137330808_137330999_+"; exonnum "8"; txlen "954";
chr1	ENSEMBL_gcm37	exon	137330808	137330999	0.0662251959500663	+	.	gene_id "ENSMUSG00000138035.1"; transcript_id "ENSMUSG00000138035.1_tx_19"; exon_id "chr1_137330808_137330999_+"; exonnum "8"; txlen "957";
chr1	ENSEMBL_gcm37	exon	137330808	137330999	0.0662251959500663	+	.	gene_id "ENSMUSG00000138035.1"; transcript_id "ENSMUSG00000138035.1_tx_20"; exon_id "chr1_137330808_137330999_+"; exonnum "12"; txlen "1332";
chr1	ENSEMBL_gcm37	exon	137330808	137330999	0.0662251959500663	+	.	gene_id "ENSMUSG00000138035.1"; transcript_id "ENSMUSG00000138035.1_tx_21"; exon_id "chr1_137330808_137330999_+"; exonnum "12"; txlen "1335";
chr1	ENSEMBL_gcm37	exon	137330808	137330999	0.0662251959500663	+	.	gene_id "ENSMUSG00000138035.1"; transcript_id "ENSMUSG00000138035.1_tx_22"; exon_id "chr1_137330808_137330999_+"; exonnum "14"; txlen "1806";
chr1	ENSEMBL_gcm37	exon	137330808	137330999	0.0662251959500663	+	.	gene_id "ENSMUSG00000138035.1"; transcript_id "ENSMUSG00000138035.1_tx_23"; exon_id "chr1_137330808_137330999_+"; exonnum "13"; txlen "1681";
chr1	ENSEMBL_gcm37	exon	137330808	137330999	0.0662251959500663	+	.	gene_id "ENSMUSG00000138035.1"; transcript_id "ENSMUSG00000138035.1_tx_24"; exon_id "chr1_137330808_137330999_+"; exonnum "11"; txlen "1207";
chr1	ENSEMBL_gcm37	exon	137330808	137330999	0.0662251959500663	+	.	gene_id "ENSMUSG00000138035.1"; transcript_id "ENSMUSG00000138035.1_tx_25"; exon_id "chr1_137330808_137330999_+"; exonnum "11"; txlen "1210";
chr1	ENSEMBL_gcm37	exon	137330808	137330999	0.0662251959500663	+	.	gene_id "ENSMUSG00000138035.1"; transcript_id "ENSMUSG00000138035.1_tx_26"; exon_id "chr1_137330808_137330999_+"; exonnum "11"; txlen "1107";
chr1	ENSEMBL_gcm37	exon	137330808	137330999	0.0662251959500663	+	.	gene_id "ENSMUSG00000138035.1"; transcript_id "ENSMUSG00000138035.1_tx_28"; exon_id "chr1_137330808_137330999_+"; exonnum "12"; txlen "1642";
chr1	ENSEMBL_gcm37	exon	137330808	137330999	0.0662251959500663	+	.	gene_id "ENSMUSG00000138035.1"; transcript_id "ENSMUSG00000138035.1_tx_29"; exon_id "chr1_137330808_137330999_+"; exonnum "14"; txlen "1622";
chr1	ENSEMBL_gcm37	exon	137330808	137330999	0.0662251959500663	+	.	gene_id "ENSMUSG00000138035.1"; transcript_id "ENSMUSG00000138035.1_tx_30"; exon_id "chr1_137330808_137330999_+"; exonnum "13"; txlen "1402";
chr1	ENSEMBL_gcm37	exon	137330808	137330999	0.0662251959500663	+	.	gene_id "ENSMUSG00000138035.1"; transcript_id "ENSMUSG00000138035.1_tx_31"; exon_id "chr1_137330808_137330999_+"; exonnum "12"; txlen "1277";
chr1	ENSEMBL_gcm37	exon	137330808	137330999	0.0662251959500663	+	.	gene_id "ENSMUSG00000138035.1"; transcript_id "ENSMUSG00000138035.1_tx_32"; exon_id "chr1_137330808_137330999_+"; exonnum "10"; txlen "1168";
chr1	ENSEMBL_gcm37	exon	137330808	137330999	0.0520340825321949	+	.	gene_id "ENSMUSG00000138035.1"; transcript_id "ENSMUSG00000138035.1_tx_34"; exon_id "chr1_137330808_137330999_+"; exonnum "7"; txlen "1454";
chr1	ENSEMBL_gcm37	exon	137330808	137330999	0.0520340825321949	+	.	gene_id "ENSMUSG00000138035.1"; transcript_id "ENSMUSG00000138035.1_tx_35"; exon_id "chr1_137330808_137330999_+"; exonnum "6"; txlen "1329";
chr1	ENSEMBL_gcm37	exon	137330808	137330999	0.0520340825321949	+	.	gene_id "ENSMUSG00000138035.1"; transcript_id "ENSMUSG00000138035.1_tx_36"; exon_id "chr1_137330808_137330999_+"; exonnum "6"; txlen "1221";
chr1	ENSEMBL_gcm37	exon	137330808	137330999	0.0520340825321949	+	.	gene_id "ENSMUSG00000138035.1"; transcript_id "ENSMUSG00000138035.1_tx_37"; exon_id "chr1_137330808_137330999_+"; exonnum "7"; txlen "1346";
chr1	ENSEMBL_gcm37	exon	137330808	137330999	0.0520340825321949	+	.	gene_id "ENSMUSG00000138035.1"; transcript_id "ENSMUSG00000138035.1_tx_38"; exon_id "chr1_137330808_137330999_+"; exonnum "4"; txlen "984";
chr1	ENSEMBL_gcm37	exon	137330808	137330999	0.0520340825321949	+	.	gene_id "ENSMUSG00000138035.1"; transcript_id "ENSMUSG00000138035.1_tx_39"; exon_id "chr1_137330808_137330999_+"; exonnum "5"; txlen "1109";
chr1	ENSEMBL_gcm37	exon	137330808	137330999	0.0520340825321949	+	.	gene_id "ENSMUSG00000138035.1"; transcript_id "ENSMUSG00000138035.1_tx_40"; exon_id "chr1_137330808_137330999_+"; exonnum "10"; txlen "1698";
chr1	ENSEMBL_gcm37	exon	137330808	137330999	0.0520340825321949	+	.	gene_id "ENSMUSG00000138035.1"; transcript_id "ENSMUSG00000138035.1_tx_41"; exon_id "chr1_137330808_137330999_+"; exonnum "10"; txlen "1701";
chr1	ENSEMBL_gcm37	exon	137330808	137330999	0.0520340825321949	+	.	gene_id "ENSMUSG00000138035.1"; transcript_id "ENSMUSG00000138035.1_tx_42"; exon_id "chr1_137330808_137330999_+"; exonnum "10"; txlen "1598";
chr1	ENSEMBL_gcm37	exon	137330808	137330999	0.0520340825321949	+	.	gene_id "ENSMUSG00000138035.1"; transcript_id "ENSMUSG00000138035.1_tx_43"; exon_id "chr1_137330808_137330999_+"; exonnum "10"; txlen "1601";
chr1	ENSEMBL_gcm37	exon	137330808	137330999	0.0520340825321949	+	.	gene_id "ENSMUSG00000138035.1"; transcript_id "ENSMUSG00000138035.1_tx_44"; exon_id "chr1_137330808_137330999_+"; exonnum "8"; txlen "1353";
chr1	ENSEMBL_gcm37	exon	137330808	137330999	0.0520340825321949	+	.	gene_id "ENSMUSG00000138035.1"; transcript_id "ENSMUSG00000138035.1_tx_45"; exon_id "chr1_137330808_137330999_+"; exonnum "8"; txlen "1356";
chr1	ENSEMBL_gcm37	exon	137330808	137330999	0.0520340825321949	+	.	gene_id "ENSMUSG00000138035.1"; transcript_id "ENSMUSG00000138035.1_tx_46"; exon_id "chr1_137330808_137330999_+"; exonnum "8"; txlen "1253";
chr1	ENSEMBL_gcm37	exon	137330808	137330999	0.0520340825321949	+	.	gene_id "ENSMUSG00000138035.1"; transcript_id "ENSMUSG00000138035.1_tx_47"; exon_id "chr1_137330808_137330999_+"; exonnum "8"; txlen "1256";
chr1	ENSEMBL_gcm37	exon	137330808	137330999	0.0520340825321949	+	.	gene_id "ENSMUSG00000138035.1"; transcript_id "ENSMUSG00000138035.1_tx_49"; exon_id "chr1_137330808_137330999_+"; exonnum "5"; txlen "1001";
chr1	ENSEMBL_gcm37	exon	137330808	137330999	0.0804163093679376	+	.	gene_id "ENSMUSG00000138035.1"; transcript_id "ENSMUSG00000138035.1_tx_5"; exon_id "chr1_137330808_137330999_+"; exonnum "6"; txlen "1030";
chr1	ENSEMBL_gcm37	exon	137330808	137330999	0.0520340825321949	+	.	gene_id "ENSMUSG00000138035.1"; transcript_id "ENSMUSG00000138035.1_tx_51"; exon_id "chr1_137330808_137330999_+"; exonnum "10"; txlen "1590";
chr1	ENSEMBL_gcm37	exon	137330808	137330999	0.0520340825321949	+	.	gene_id "ENSMUSG00000138035.1"; transcript_id "ENSMUSG00000138035.1_tx_52"; exon_id "chr1_137330808_137330999_+"; exonnum "11"; txlen "1506";
chr1	ENSEMBL_gcm37	exon	137330808	137330999	0.0520340825321949	+	.	gene_id "ENSMUSG00000138035.1"; transcript_id "ENSMUSG00000138035.1_tx_53"; exon_id "chr1_137330808_137330999_+"; exonnum "18"; txlen "2725";
chr1	ENSEMBL_gcm37	exon	137330808	137330999	0.0520340825321949	+	.	gene_id "ENSMUSG00000138035.1"; transcript_id "ENSMUSG00000138035.1_tx_54"; exon_id "chr1_137330808_137330999_+"; exonnum "18"; txlen "2728";
chr1	ENSEMBL_gcm37	exon	137330808	137330999	0.0520340825321949	+	.	gene_id "ENSMUSG00000138035.1"; transcript_id "ENSMUSG00000138035.1_tx_55"; exon_id "chr1_137330808_137330999_+"; exonnum "18"; txlen "2625";
chr1	ENSEMBL_gcm37	exon	137330808	137330999	0.0520340825321949	+	.	gene_id "ENSMUSG00000138035.1"; transcript_id "ENSMUSG00000138035.1_tx_56"; exon_id "chr1_137330808_137330999_+"; exonnum "18"; txlen "2628";
chr1	ENSEMBL_gcm37	exon	137330808	137330999	0.0520340825321949	+	.	gene_id "ENSMUSG00000138035.1"; transcript_id "ENSMUSG00000138035.1_tx_57"; exon_id "chr1_137330808_137330999_+"; exonnum "4"; txlen "876";
chr1	ENSEMBL_gcm37	exon	137330808	137330999	0.0520340825321949	+	.	gene_id "ENSMUSG00000138035.1"; transcript_id "ENSMUSG00000138035.1_tx_58"; exon_id "chr1_137330808_137330999_+"; exonnum "8"; txlen "1245";
chr1	ENSEMBL_gcm37	exon	137330808	137330999	0.0804163093679376	+	.	gene_id "ENSMUSG00000138035.1"; transcript_id "ENSMUSG00000138035.1_tx_6"; exon_id "chr1_137330808_137330999_+"; exonnum "5"; txlen "810";
chr1	ENSEMBL_gcm37	exon	137330808	137330999	0.0804163093679376	+	.	gene_id "ENSMUSG00000138035.1"; transcript_id "ENSMUSG00000138035.1_tx_7"; exon_id "chr1_137330808_137330999_+"; exonnum "4"; txlen "685";
chr1	ENSEMBL_gcm37	exon	137330808	137330999	0.0138878758279669	+	.	gene_id "ENSMUSG00000138035.1"; transcript_id "ENSMUSG00000138035.1_tx_73"; exon_id "chr1_137330808_137330999_+"; exonnum "6"; txlen "1299";
chr1	ENSEMBL_gcm37	exon	137330808	137330999	0.0138878758279669	+	.	gene_id "ENSMUSG00000138035.1"; transcript_id "ENSMUSG00000138035.1_tx_74"; exon_id "chr1_137330808_137330999_+"; exonnum "4"; txlen "954";
chr1	ENSEMBL_gcm37	exon	137330808	137330999	0.0136774534669371	+	.	gene_id "ENSMUSG00000138035.1"; transcript_id "ENSMUSG00000138035.1_tx_76"; exon_id "chr1_137330808_137330999_+"; exonnum "5"; txlen "1214";
chr1	ENSEMBL_gcm37	exon	137330808	137330999	0.0136774534669371	+	.	gene_id "ENSMUSG00000138035.1"; transcript_id "ENSMUSG00000138035.1_tx_77"; exon_id "chr1_137330808_137330999_+"; exonnum "3"; txlen "869";
chr1	ENSEMBL_gcm37	exon	137330808	137330999	0.0662251959500663	+	.	gene_id "ENSMUSG00000138035.1"; transcript_id "ENSMUSG00000138035.1_tx_8"; exon_id "chr1_137330808_137330999_+"; exonnum "10"; txlen "1399";
chr1	ENSEMBL_gcm37	exon	137330808	137330999	0.0126253416617881	+	.	gene_id "ENSMUSG00000138035.1"; transcript_id "ENSMUSG00000138035.1_tx_80"; exon_id "chr1_137330808_137330999_+"; exonnum "5"; txlen "1139";
chr1	ENSEMBL_gcm37	exon	137330808	137330999	0.0126253416617881	+	.	gene_id "ENSMUSG00000138035.1"; transcript_id "ENSMUSG00000138035.1_tx_81"; exon_id "chr1_137330808_137330999_+"; exonnum "6"; txlen "1224";
chr1	ENSEMBL_gcm37	exon	137330808	137330999	0.0126253416617881	+	.	gene_id "ENSMUSG00000138035.1"; transcript_id "ENSMUSG00000138035.1_tx_82"; exon_id "chr1_137330808_137330999_+"; exonnum "4"; txlen "879";
chr1	ENSEMBL_gcm37	exon	137330808	137330999	0.0122044969397285	+	.	gene_id "ENSMUSG00000138035.1"; transcript_id "ENSMUSG00000138035.1_tx_83"; exon_id "chr1_137330808_137330999_+"; exonnum "13"; txlen "1816";
chr1	ENSEMBL_gcm37	exon	137330808	137330999	0.0122044969397285	+	.	gene_id "ENSMUSG00000138035.1"; transcript_id "ENSMUSG00000138035.1_tx_84"; exon_id "chr1_137330808_137330999_+"; exonnum "12"; txlen "1691";
chr1	ENSEMBL_gcm37	exon	137330808	137330999	0.0122044969397285	+	.	gene_id "ENSMUSG00000138035.1"; transcript_id "ENSMUSG00000138035.1_tx_85"; exon_id "chr1_137330808_137330999_+"; exonnum "11"; txlen "1396";
chr1	ENSEMBL_gcm37	exon	137330808	137330999	0.0122044969397285	+	.	gene_id "ENSMUSG00000138035.1"; transcript_id "ENSMUSG00000138035.1_tx_86"; exon_id "chr1_137330808_137330999_+"; exonnum "10"; txlen "1271";
chr1	ENSEMBL_gcm37	exon	137330808	137330999	0.0122044969397285	+	.	gene_id "ENSMUSG00000138035.1"; transcript_id "ENSMUSG00000138035.1_tx_87"; exon_id "chr1_137330808_137330999_+"; exonnum "12"; txlen "1466";
chr1	ENSEMBL_gcm37	exon	137330808	137330999	0.0122044969397285	+	.	gene_id "ENSMUSG00000138035.1"; transcript_id "ENSMUSG00000138035.1_tx_88"; exon_id "chr1_137330808_137330999_+"; exonnum "11"; txlen "1471";
chr1	ENSEMBL_gcm37	exon	137330808	137330999	0.0122044969397285	+	.	gene_id "ENSMUSG00000138035.1"; transcript_id "ENSMUSG00000138035.1_tx_89"; exon_id "chr1_137330808_137330999_+"; exonnum "11"; txlen "1341";
chr1	ENSEMBL_gcm37	exon	137330808	137330999	0.0662251959500663	+	.	gene_id "ENSMUSG00000138035.1"; transcript_id "ENSMUSG00000138035.1_tx_9"; exon_id "chr1_137330808_137330999_+"; exonnum "10"; txlen "1402";
chr1	ENSEMBL_gcm37	exon	137330808	137330999	0.0122044969397285	+	.	gene_id "ENSMUSG00000138035.1"; transcript_id "ENSMUSG00000138035.1_tx_90"; exon_id "chr1_137330808_137330999_+"; exonnum "10"; txlen "1346";
chr1	ENSEMBL_gcm37	exon	137330808	137330999	0.0122044969397285	+	.	gene_id "ENSMUSG00000138035.1"; transcript_id "ENSMUSG00000138035.1_tx_91"; exon_id "chr1_137330808_137330999_+"; exonnum "12"; txlen "1541";
chr1	ENSEMBL_gcm37	exon	137330808	137330999	0.0122044969397285	+	.	gene_id "ENSMUSG00000138035.1"; transcript_id "ENSMUSG00000138035.1_tx_93"; exon_id "chr1_137330808_137330999_+"; exonnum "11"; txlen "1416";
chr1	HAVANA	exon	137334324	137334431	0	+	.	gene_id "ENSMUSG00000138035.1"; transcript_id "ENSMUST00000345090.1"; gene_type "lncRNA"; gene_name "ENSMUSG00000138035"; transcript_type "lncRNA"; transcript_name "ENSMUST00000345090"; exon_number 5; exon_id "ENSMUSE00001679947.1"; level 2; tag "basic"; tag "Ensembl_canonical"; tag "GENCODE_Primary"; tag "TAGENE";
chr1	ENSEMBL_gcm37	exon	137334324	137334431	0.0662251959500663	+	.	gene_id "ENSMUSG00000138035.1"; transcript_id "ENSMUSG00000138035.1_tx_10"; exon_id "chr1_137334324_137334431_+"; exonnum "11"; txlen "1299";
chr1	ENSEMBL_gcm37	exon	137334324	137334431	0.0109332019494903	+	.	gene_id "ENSMUSG00000138035.1"; transcript_id "ENSMUSG00000138035.1_tx_101"; exon_id "chr1_137334324_137334431_+"; exonnum "4"; txlen "759";
chr1	ENSEMBL_gcm37	exon	137334324	137334431	0.0107315404125199	+	.	gene_id "ENSMUSG00000138035.1"; transcript_id "ENSMUSG00000138035.1_tx_104"; exon_id "chr1_137334324_137334431_+"; exonnum "10"; txlen "1538";
chr1	ENSEMBL_gcm37	exon	137334324	137334431	0.0107315404125199	+	.	gene_id "ENSMUSG00000138035.1"; transcript_id "ENSMUSG00000138035.1_tx_105"; exon_id "chr1_137334324_137334431_+"; exonnum "8"; txlen "1193";
chr1	ENSEMBL_gcm37	exon	137334324	137334431	0.0107315404125199	+	.	gene_id "ENSMUSG00000138035.1"; transcript_id "ENSMUSG00000138035.1_tx_106"; exon_id "chr1_137334324_137334431_+"; exonnum "7"; txlen "1001";
chr1	ENSEMBL_gcm37	exon	137334324	137334431	0.0092816821130745	+	.	gene_id "ENSMUSG00000138035.1"; transcript_id "ENSMUSG00000138035.1_tx_107"; exon_id "chr1_137334324_137334431_+"; exonnum "3"; txlen "526";
chr1	ENSEMBL_gcm37	exon	137334324	137334431	0.00883773916325167	+	.	gene_id "ENSMUSG00000138035.1"; transcript_id "ENSMUSG00000138035.1_tx_109"; exon_id "chr1_137334324_137334431_+"; exonnum "13"; txlen "1616";
chr1	ENSEMBL_gcm37	exon	137334324	137334431	0.0662251959500663	+	.	gene_id "ENSMUSG00000138035.1"; transcript_id "ENSMUSG00000138035.1_tx_11"; exon_id "chr1_137334324_137334431_+"; exonnum "11"; txlen "1302";
chr1	ENSEMBL_gcm37	exon	137334324	137334431	0.00883773916325167	+	.	gene_id "ENSMUSG00000138035.1"; transcript_id "ENSMUSG00000138035.1_tx_110"; exon_id "chr1_137334324_137334431_+"; exonnum "13"; txlen "1613";
chr1	ENSEMBL_gcm37	exon	137334324	137334431	0.00231464597132782	+	.	gene_id "ENSMUSG00000138035.1"; transcript_id "ENSMUSG00000138035.1_tx_111"; exon_id "chr1_137334324_137334431_+"; exonnum "22"; txlen "3332";
chr1	ENSEMBL_gcm37	exon	137334324	137334431	0.00231464597132782	+	.	gene_id "ENSMUSG00000138035.1"; transcript_id "ENSMUSG00000138035.1_tx_112"; exon_id "chr1_137334324_137334431_+"; exonnum "22"; txlen "3335";
chr1	ENSEMBL_gcm37	exon	137334324	137334431	0.0662251959500663	+	.	gene_id "ENSMUSG00000138035.1"; transcript_id "ENSMUSG00000138035.1_tx_12"; exon_id "chr1_137334324_137334431_+"; exonnum "13"; txlen "1513";
chr1	ENSEMBL_gcm37	exon	137334324	137334431	0.0662251959500663	+	.	gene_id "ENSMUSG00000138035.1"; transcript_id "ENSMUSG00000138035.1_tx_13"; exon_id "chr1_137334324_137334431_+"; exonnum "15"; txlen "1677";
chr1	ENSEMBL_gcm37	exon	137334324	137334431	0.0662251959500663	+	.	gene_id "ENSMUSG00000138035.1"; transcript_id "ENSMUSG00000138035.1_tx_14"; exon_id "chr1_137334324_137334431_+"; exonnum "14"; txlen "1552";
chr1	ENSEMBL_gcm37	exon	137334324	137334431	0.0662251959500663	+	.	gene_id "ENSMUSG00000138035.1"; transcript_id "ENSMUSG00000138035.1_tx_15"; exon_id "chr1_137334324_137334431_+"; exonnum "12"; txlen "1293";
chr1	ENSEMBL_gcm37	exon	137334324	137334431	0.0662251959500663	+	.	gene_id "ENSMUSG00000138035.1"; transcript_id "ENSMUSG00000138035.1_tx_16"; exon_id "chr1_137334324_137334431_+"; exonnum "9"; txlen "1054";
chr1	ENSEMBL_gcm37	exon	137334324	137334431	0.0662251959500663	+	.	gene_id "ENSMUSG00000138035.1"; transcript_id "ENSMUSG00000138035.1_tx_17"; exon_id "chr1_137334324_137334431_+"; exonnum "9"; txlen "1057";
chr1	ENSEMBL_gcm37	exon	137334324	137334431	0.0662251959500663	+	.	gene_id "ENSMUSG00000138035.1"; transcript_id "ENSMUSG00000138035.1_tx_18"; exon_id "chr1_137334324_137334431_+"; exonnum "9"; txlen "954";
chr1	ENSEMBL_gcm37	exon	137334324	137334431	0.0662251959500663	+	.	gene_id "ENSMUSG00000138035.1"; transcript_id "ENSMUSG00000138035.1_tx_19"; exon_id "chr1_137334324_137334431_+"; exonnum "9"; txlen "957";
chr1	ENSEMBL_gcm37	exon	137334324	137334431	0.0662251959500663	+	.	gene_id "ENSMUSG00000138035.1"; transcript_id "ENSMUSG00000138035.1_tx_20"; exon_id "chr1_137334324_137334431_+"; exonnum "13"; txlen "1332";
chr1	ENSEMBL_gcm37	exon	137334324	137334431	0.0662251959500663	+	.	gene_id "ENSMUSG00000138035.1"; transcript_id "ENSMUSG00000138035.1_tx_21"; exon_id "chr1_137334324_137334431_+"; exonnum "13"; txlen "1335";
chr1	ENSEMBL_gcm37	exon	137334324	137334431	0.0662251959500663	+	.	gene_id "ENSMUSG00000138035.1"; transcript_id "ENSMUSG00000138035.1_tx_22"; exon_id "chr1_137334324_137334431_+"; exonnum "15"; txlen "1806";
chr1	ENSEMBL_gcm37	exon	137334324	137334431	0.0662251959500663	+	.	gene_id "ENSMUSG00000138035.1"; transcript_id "ENSMUSG00000138035.1_tx_23"; exon_id "chr1_137334324_137334431_+"; exonnum "14"; txlen "1681";
chr1	ENSEMBL_gcm37	exon	137334324	137334431	0.0662251959500663	+	.	gene_id "ENSMUSG00000138035.1"; transcript_id "ENSMUSG00000138035.1_tx_24"; exon_id "chr1_137334324_137334431_+"; exonnum "12"; txlen "1207";
chr1	ENSEMBL_gcm37	exon	137334324	137334431	0.0662251959500663	+	.	gene_id "ENSMUSG00000138035.1"; transcript_id "ENSMUSG00000138035.1_tx_25"; exon_id "chr1_137334324_137334431_+"; exonnum "12"; txlen "1210";
chr1	ENSEMBL_gcm37	exon	137334324	137334431	0.0662251959500663	+	.	gene_id "ENSMUSG00000138035.1"; transcript_id "ENSMUSG00000138035.1_tx_26"; exon_id "chr1_137334324_137334431_+"; exonnum "12"; txlen "1107";
chr1	ENSEMBL_gcm37	exon	137334324	137334431	0.0662251959500663	+	.	gene_id "ENSMUSG00000138035.1"; transcript_id "ENSMUSG00000138035.1_tx_27"; exon_id "chr1_137334324_137334431_+"; exonnum "8"; txlen "862";
chr1	ENSEMBL_gcm37	exon	137334324	137334431	0.0662251959500663	+	.	gene_id "ENSMUSG00000138035.1"; transcript_id "ENSMUSG00000138035.1_tx_28"; exon_id "chr1_137334324_137334431_+"; exonnum "13"; txlen "1642";
chr1	ENSEMBL_gcm37	exon	137334324	137334431	0.0662251959500663	+	.	gene_id "ENSMUSG00000138035.1"; transcript_id "ENSMUSG00000138035.1_tx_29"; exon_id "chr1_137334324_137334431_+"; exonnum "15"; txlen "1622";
chr1	ENSEMBL_gcm37	exon	137334324	137334431	0.0662251959500663	+	.	gene_id "ENSMUSG00000138035.1"; transcript_id "ENSMUSG00000138035.1_tx_30"; exon_id "chr1_137334324_137334431_+"; exonnum "14"; txlen "1402";
chr1	ENSEMBL_gcm37	exon	137334324	137334431	0.0662251959500663	+	.	gene_id "ENSMUSG00000138035.1"; transcript_id "ENSMUSG00000138035.1_tx_31"; exon_id "chr1_137334324_137334431_+"; exonnum "13"; txlen "1277";
chr1	ENSEMBL_gcm37	exon	137334324	137334431	0.0662251959500663	+	.	gene_id "ENSMUSG00000138035.1"; transcript_id "ENSMUSG00000138035.1_tx_32"; exon_id "chr1_137334324_137334431_+"; exonnum "11"; txlen "1168";
chr1	ENSEMBL_gcm37	exon	137334324	137334431	0.0520340825321949	+	.	gene_id "ENSMUSG00000138035.1"; transcript_id "ENSMUSG00000138035.1_tx_34"; exon_id "chr1_137334324_137334431_+"; exonnum "8"; txlen "1454";
chr1	ENSEMBL_gcm37	exon	137334324	137334431	0.0520340825321949	+	.	gene_id "ENSMUSG00000138035.1"; transcript_id "ENSMUSG00000138035.1_tx_35"; exon_id "chr1_137334324_137334431_+"; exonnum "7"; txlen "1329";
chr1	ENSEMBL_gcm37	exon	137334324	137334431	0.0520340825321949	+	.	gene_id "ENSMUSG00000138035.1"; transcript_id "ENSMUSG00000138035.1_tx_38"; exon_id "chr1_137334324_137334431_+"; exonnum "5"; txlen "984";
chr1	ENSEMBL_gcm37	exon	137334324	137334431	0.0520340825321949	+	.	gene_id "ENSMUSG00000138035.1"; transcript_id "ENSMUSG00000138035.1_tx_39"; exon_id "chr1_137334324_137334431_+"; exonnum "6"; txlen "1109";
chr1	ENSEMBL_gcm37	exon	137334324	137334431	0.0520340825321949	+	.	gene_id "ENSMUSG00000138035.1"; transcript_id "ENSMUSG00000138035.1_tx_40"; exon_id "chr1_137334324_137334431_+"; exonnum "11"; txlen "1698";
chr1	ENSEMBL_gcm37	exon	137334324	137334431	0.0520340825321949	+	.	gene_id "ENSMUSG00000138035.1"; transcript_id "ENSMUSG00000138035.1_tx_41"; exon_id "chr1_137334324_137334431_+"; exonnum "11"; txlen "1701";
chr1	ENSEMBL_gcm37	exon	137334324	137334431	0.0520340825321949	+	.	gene_id "ENSMUSG00000138035.1"; transcript_id "ENSMUSG00000138035.1_tx_42"; exon_id "chr1_137334324_137334431_+"; exonnum "11"; txlen "1598";
chr1	ENSEMBL_gcm37	exon	137334324	137334431	0.0520340825321949	+	.	gene_id "ENSMUSG00000138035.1"; transcript_id "ENSMUSG00000138035.1_tx_43"; exon_id "chr1_137334324_137334431_+"; exonnum "11"; txlen "1601";
chr1	ENSEMBL_gcm37	exon	137334324	137334431	0.0520340825321949	+	.	gene_id "ENSMUSG00000138035.1"; transcript_id "ENSMUSG00000138035.1_tx_44"; exon_id "chr1_137334324_137334431_+"; exonnum "9"; txlen "1353";
chr1	ENSEMBL_gcm37	exon	137334324	137334431	0.0520340825321949	+	.	gene_id "ENSMUSG00000138035.1"; transcript_id "ENSMUSG00000138035.1_tx_45"; exon_id "chr1_137334324_137334431_+"; exonnum "9"; txlen "1356";
chr1	ENSEMBL_gcm37	exon	137334324	137334431	0.0520340825321949	+	.	gene_id "ENSMUSG00000138035.1"; transcript_id "ENSMUSG00000138035.1_tx_46"; exon_id "chr1_137334324_137334431_+"; exonnum "9"; txlen "1253";
chr1	ENSEMBL_gcm37	exon	137334324	137334431	0.0520340825321949	+	.	gene_id "ENSMUSG00000138035.1"; transcript_id "ENSMUSG00000138035.1_tx_47"; exon_id "chr1_137334324_137334431_+"; exonnum "9"; txlen "1256";
chr1	ENSEMBL_gcm37	exon	137334324	137334431	0.0520340825321949	+	.	gene_id "ENSMUSG00000138035.1"; transcript_id "ENSMUSG00000138035.1_tx_48"; exon_id "chr1_137334324_137334431_+"; exonnum "5"; txlen "917";
chr1	ENSEMBL_gcm37	exon	137334324	137334431	0.0804163093679376	+	.	gene_id "ENSMUSG00000138035.1"; transcript_id "ENSMUSG00000138035.1_tx_5"; exon_id "chr1_137334324_137334431_+"; exonnum "7"; txlen "1030";
chr1	ENSEMBL_gcm37	exon	137334324	137334431	0.0520340825321949	+	.	gene_id "ENSMUSG00000138035.1"; transcript_id "ENSMUSG00000138035.1_tx_50"; exon_id "chr1_137334324_137334431_+"; exonnum "4"; txlen "792";
chr1	ENSEMBL_gcm37	exon	137334324	137334431	0.0520340825321949	+	.	gene_id "ENSMUSG00000138035.1"; transcript_id "ENSMUSG00000138035.1_tx_52"; exon_id "chr1_137334324_137334431_+"; exonnum "12"; txlen "1506";
chr1	ENSEMBL_gcm37	exon	137334324	137334431	0.0520340825321949	+	.	gene_id "ENSMUSG00000138035.1"; transcript_id "ENSMUSG00000138035.1_tx_53"; exon_id "chr1_137334324_137334431_+"; exonnum "19"; txlen "2725";
chr1	ENSEMBL_gcm37	exon	137334324	137334431	0.0520340825321949	+	.	gene_id "ENSMUSG00000138035.1"; transcript_id "ENSMUSG00000138035.1_tx_54"; exon_id "chr1_137334324_137334431_+"; exonnum "19"; txlen "2728";
chr1	ENSEMBL_gcm37	exon	137334324	137334431	0.0520340825321949	+	.	gene_id "ENSMUSG00000138035.1"; transcript_id "ENSMUSG00000138035.1_tx_55"; exon_id "chr1_137334324_137334431_+"; exonnum "19"; txlen "2625";
chr1	ENSEMBL_gcm37	exon	137334324	137334431	0.0520340825321949	+	.	gene_id "ENSMUSG00000138035.1"; transcript_id "ENSMUSG00000138035.1_tx_56"; exon_id "chr1_137334324_137334431_+"; exonnum "19"; txlen "2628";
chr1	ENSEMBL_gcm37	exon	137334324	137334431	0.0804163093679376	+	.	gene_id "ENSMUSG00000138035.1"; transcript_id "ENSMUSG00000138035.1_tx_6"; exon_id "chr1_137334324_137334431_+"; exonnum "6"; txlen "810";
chr1	ENSEMBL_gcm37	exon	137334324	137334431	0.0804163093679376	+	.	gene_id "ENSMUSG00000138035.1"; transcript_id "ENSMUSG00000138035.1_tx_7"; exon_id "chr1_137334324_137334431_+"; exonnum "5"; txlen "685";
chr1	ENSEMBL_gcm37	exon	137334324	137334431	0.0138878758279669	+	.	gene_id "ENSMUSG00000138035.1"; transcript_id "ENSMUSG00000138035.1_tx_73"; exon_id "chr1_137334324_137334431_+"; exonnum "7"; txlen "1299";
chr1	ENSEMBL_gcm37	exon	137334324	137334431	0.0138878758279669	+	.	gene_id "ENSMUSG00000138035.1"; transcript_id "ENSMUSG00000138035.1_tx_74"; exon_id "chr1_137334324_137334431_+"; exonnum "5"; txlen "954";
chr1	ENSEMBL_gcm37	exon	137334324	137334431	0.0138878758279669	+	.	gene_id "ENSMUSG00000138035.1"; transcript_id "ENSMUSG00000138035.1_tx_75"; exon_id "chr1_137334324_137334431_+"; exonnum "4"; txlen "762";
chr1	ENSEMBL_gcm37	exon	137334324	137334431	0.0136774534669371	+	.	gene_id "ENSMUSG00000138035.1"; transcript_id "ENSMUSG00000138035.1_tx_76"; exon_id "chr1_137334324_137334431_+"; exonnum "6"; txlen "1214";
chr1	ENSEMBL_gcm37	exon	137334324	137334431	0.0136774534669371	+	.	gene_id "ENSMUSG00000138035.1"; transcript_id "ENSMUSG00000138035.1_tx_77"; exon_id "chr1_137334324_137334431_+"; exonnum "4"; txlen "869";
chr1	ENSEMBL_gcm37	exon	137334324	137334431	0.0136774534669371	+	.	gene_id "ENSMUSG00000138035.1"; transcript_id "ENSMUSG00000138035.1_tx_78"; exon_id "chr1_137334324_137334431_+"; exonnum "3"; txlen "677";
chr1	ENSEMBL_gcm37	exon	137334324	137334431	0.0662251959500663	+	.	gene_id "ENSMUSG00000138035.1"; transcript_id "ENSMUSG00000138035.1_tx_8"; exon_id "chr1_137334324_137334431_+"; exonnum "11"; txlen "1399";
chr1	ENSEMBL_gcm37	exon	137334324	137334431	0.0126253416617881	+	.	gene_id "ENSMUSG00000138035.1"; transcript_id "ENSMUSG00000138035.1_tx_80"; exon_id "chr1_137334324_137334431_+"; exonnum "6"; txlen "1139";
chr1	ENSEMBL_gcm37	exon	137334324	137334431	0.0126253416617881	+	.	gene_id "ENSMUSG00000138035.1"; transcript_id "ENSMUSG00000138035.1_tx_81"; exon_id "chr1_137334324_137334431_+"; exonnum "7"; txlen "1224";
chr1	ENSEMBL_gcm37	exon	137334324	137334431	0.0126253416617881	+	.	gene_id "ENSMUSG00000138035.1"; transcript_id "ENSMUSG00000138035.1_tx_82"; exon_id "chr1_137334324_137334431_+"; exonnum "5"; txlen "879";
chr1	ENSEMBL_gcm37	exon	137334324	137334431	0.0122044969397285	+	.	gene_id "ENSMUSG00000138035.1"; transcript_id "ENSMUSG00000138035.1_tx_83"; exon_id "chr1_137334324_137334431_+"; exonnum "14"; txlen "1816";
chr1	ENSEMBL_gcm37	exon	137334324	137334431	0.0122044969397285	+	.	gene_id "ENSMUSG00000138035.1"; transcript_id "ENSMUSG00000138035.1_tx_84"; exon_id "chr1_137334324_137334431_+"; exonnum "13"; txlen "1691";
chr1	ENSEMBL_gcm37	exon	137334324	137334431	0.0122044969397285	+	.	gene_id "ENSMUSG00000138035.1"; transcript_id "ENSMUSG00000138035.1_tx_85"; exon_id "chr1_137334324_137334431_+"; exonnum "12"; txlen "1396";
chr1	ENSEMBL_gcm37	exon	137334324	137334431	0.0122044969397285	+	.	gene_id "ENSMUSG00000138035.1"; transcript_id "ENSMUSG00000138035.1_tx_86"; exon_id "chr1_137334324_137334431_+"; exonnum "11"; txlen "1271";
chr1	ENSEMBL_gcm37	exon	137334324	137334431	0.0122044969397285	+	.	gene_id "ENSMUSG00000138035.1"; transcript_id "ENSMUSG00000138035.1_tx_87"; exon_id "chr1_137334324_137334431_+"; exonnum "13"; txlen "1466";
chr1	ENSEMBL_gcm37	exon	137334324	137334431	0.0122044969397285	+	.	gene_id "ENSMUSG00000138035.1"; transcript_id "ENSMUSG00000138035.1_tx_88"; exon_id "chr1_137334324_137334431_+"; exonnum "12"; txlen "1471";
chr1	ENSEMBL_gcm37	exon	137334324	137334431	0.0122044969397285	+	.	gene_id "ENSMUSG00000138035.1"; transcript_id "ENSMUSG00000138035.1_tx_89"; exon_id "chr1_137334324_137334431_+"; exonnum "12"; txlen "1341";
chr1	ENSEMBL_gcm37	exon	137334324	137334431	0.0662251959500663	+	.	gene_id "ENSMUSG00000138035.1"; transcript_id "ENSMUSG00000138035.1_tx_9"; exon_id "chr1_137334324_137334431_+"; exonnum "11"; txlen "1402";
chr1	ENSEMBL_gcm37	exon	137334324	137334431	0.0122044969397285	+	.	gene_id "ENSMUSG00000138035.1"; transcript_id "ENSMUSG00000138035.1_tx_90"; exon_id "chr1_137334324_137334431_+"; exonnum "11"; txlen "1346";
chr1	ENSEMBL_gcm37	exon	137334324	137334431	0.0122044969397285	+	.	gene_id "ENSMUSG00000138035.1"; transcript_id "ENSMUSG00000138035.1_tx_91"; exon_id "chr1_137334324_137334431_+"; exonnum "13"; txlen "1541";
chr1	ENSEMBL_gcm37	exon	137334324	137334431	0.0122044969397285	+	.	gene_id "ENSMUSG00000138035.1"; transcript_id "ENSMUSG00000138035.1_tx_93"; exon_id "chr1_137334324_137334431_+"; exonnum "12"; txlen "1416";
chr1	ENSEMBL_gcm37	exon	137334324	137334431	0.0122044969397285	+	.	gene_id "ENSMUSG00000138035.1"; transcript_id "ENSMUSG00000138035.1_tx_95"; exon_id "chr1_137334324_137334431_+"; exonnum "10"; txlen "1154";
chr1	ENSEMBL_gcm37	exon	137334324	137334431	0.0122044969397285	+	.	gene_id "ENSMUSG00000138035.1"; transcript_id "ENSMUSG00000138035.1_tx_96"; exon_id "chr1_137334324_137334431_+"; exonnum "11"; txlen "1279";
chr1	ENSEMBL_gcm37	exon	137334324	137334431	0.0122044969397285	+	.	gene_id "ENSMUSG00000138035.1"; transcript_id "ENSMUSG00000138035.1_tx_97"; exon_id "chr1_137334324_137334431_+"; exonnum "11"; txlen "1224";
chr1	sragcm37_mid	exon	137349583	137349881	0.0107315404125199	+	.	gene_id "ENSMUSG00000138035.1"; transcript_id "ENSMUSG00000138035.1_tx_104"; exon_id "chr1_137349583_137349881_+"; exonnum "11"; txlen "1538";
chr1	sragcm37_mid	exon	137349583	137349881	0.0107315404125199	+	.	gene_id "ENSMUSG00000138035.1"; transcript_id "ENSMUSG00000138035.1_tx_105"; exon_id "chr1_137349583_137349881_+"; exonnum "9"; txlen "1193";
chr1	sragcm37_mid	exon	137349583	137349881	0.0107315404125199	+	.	gene_id "ENSMUSG00000138035.1"; transcript_id "ENSMUSG00000138035.1_tx_106"; exon_id "chr1_137349583_137349881_+"; exonnum "8"; txlen "1001";
chr1	sragcm37_mid	exon	137349583	137349881	0.00883773916325167	+	.	gene_id "ENSMUSG00000138035.1"; transcript_id "ENSMUSG00000138035.1_tx_109"; exon_id "chr1_137349583_137349881_+"; exonnum "14"; txlen "1616";
chr1	sragcm37_mid	exon	137349583	137349881	0.00883773916325167	+	.	gene_id "ENSMUSG00000138035.1"; transcript_id "ENSMUSG00000138035.1_tx_110"; exon_id "chr1_137349583_137349881_+"; exonnum "14"; txlen "1613";
chr1	sragcm37_mid	exon	137349583	137349881	0.0520340825321949	+	.	gene_id "ENSMUSG00000138035.1"; transcript_id "ENSMUSG00000138035.1_tx_34"; exon_id "chr1_137349583_137349881_+"; exonnum "9"; txlen "1454";
chr1	sragcm37_mid	exon	137349583	137349881	0.0520340825321949	+	.	gene_id "ENSMUSG00000138035.1"; transcript_id "ENSMUSG00000138035.1_tx_35"; exon_id "chr1_137349583_137349881_+"; exonnum "8"; txlen "1329";
chr1	sragcm37_mid	exon	137349583	137349881	0.0520340825321949	+	.	gene_id "ENSMUSG00000138035.1"; transcript_id "ENSMUSG00000138035.1_tx_36"; exon_id "chr1_137349583_137349881_+"; exonnum "7"; txlen "1221";
chr1	sragcm37_mid	exon	137349583	137349881	0.0520340825321949	+	.	gene_id "ENSMUSG00000138035.1"; transcript_id "ENSMUSG00000138035.1_tx_37"; exon_id "chr1_137349583_137349881_+"; exonnum "8"; txlen "1346";
chr1	sragcm37_mid	exon	137349583	137349881	0.0520340825321949	+	.	gene_id "ENSMUSG00000138035.1"; transcript_id "ENSMUSG00000138035.1_tx_38"; exon_id "chr1_137349583_137349881_+"; exonnum "6"; txlen "984";
chr1	sragcm37_mid	exon	137349583	137349881	0.0520340825321949	+	.	gene_id "ENSMUSG00000138035.1"; transcript_id "ENSMUSG00000138035.1_tx_39"; exon_id "chr1_137349583_137349881_+"; exonnum "7"; txlen "1109";
chr1	sragcm37_mid	exon	137349583	137349881	0.0520340825321949	+	.	gene_id "ENSMUSG00000138035.1"; transcript_id "ENSMUSG00000138035.1_tx_40"; exon_id "chr1_137349583_137349881_+"; exonnum "12"; txlen "1698";
chr1	sragcm37_mid	exon	137349583	137349881	0.0520340825321949	+	.	gene_id "ENSMUSG00000138035.1"; transcript_id "ENSMUSG00000138035.1_tx_41"; exon_id "chr1_137349583_137349881_+"; exonnum "12"; txlen "1701";
chr1	sragcm37_mid	exon	137349583	137349881	0.0520340825321949	+	.	gene_id "ENSMUSG00000138035.1"; transcript_id "ENSMUSG00000138035.1_tx_42"; exon_id "chr1_137349583_137349881_+"; exonnum "12"; txlen "1598";
chr1	sragcm37_mid	exon	137349583	137349881	0.0520340825321949	+	.	gene_id "ENSMUSG00000138035.1"; transcript_id "ENSMUSG00000138035.1_tx_43"; exon_id "chr1_137349583_137349881_+"; exonnum "12"; txlen "1601";
chr1	sragcm37_mid	exon	137349583	137349881	0.0520340825321949	+	.	gene_id "ENSMUSG00000138035.1"; transcript_id "ENSMUSG00000138035.1_tx_44"; exon_id "chr1_137349583_137349881_+"; exonnum "10"; txlen "1353";
chr1	sragcm37_mid	exon	137349583	137349881	0.0520340825321949	+	.	gene_id "ENSMUSG00000138035.1"; transcript_id "ENSMUSG00000138035.1_tx_45"; exon_id "chr1_137349583_137349881_+"; exonnum "10"; txlen "1356";
chr1	sragcm37_mid	exon	137349583	137349881	0.0520340825321949	+	.	gene_id "ENSMUSG00000138035.1"; transcript_id "ENSMUSG00000138035.1_tx_46"; exon_id "chr1_137349583_137349881_+"; exonnum "10"; txlen "1253";
chr1	sragcm37_mid	exon	137349583	137349881	0.0520340825321949	+	.	gene_id "ENSMUSG00000138035.1"; transcript_id "ENSMUSG00000138035.1_tx_47"; exon_id "chr1_137349583_137349881_+"; exonnum "10"; txlen "1256";
chr1	sragcm37_mid	exon	137349583	137349881	0.0520340825321949	+	.	gene_id "ENSMUSG00000138035.1"; transcript_id "ENSMUSG00000138035.1_tx_48"; exon_id "chr1_137349583_137349881_+"; exonnum "6"; txlen "917";
chr1	sragcm37_mid	exon	137349583	137349881	0.0520340825321949	+	.	gene_id "ENSMUSG00000138035.1"; transcript_id "ENSMUSG00000138035.1_tx_49"; exon_id "chr1_137349583_137349881_+"; exonnum "6"; txlen "1001";
chr1	sragcm37_mid	exon	137349583	137349881	0.0520340825321949	+	.	gene_id "ENSMUSG00000138035.1"; transcript_id "ENSMUSG00000138035.1_tx_50"; exon_id "chr1_137349583_137349881_+"; exonnum "5"; txlen "792";
chr1	sragcm37_mid	exon	137349583	137349881	0.0520340825321949	+	.	gene_id "ENSMUSG00000138035.1"; transcript_id "ENSMUSG00000138035.1_tx_51"; exon_id "chr1_137349583_137349881_+"; exonnum "11"; txlen "1590";
chr1	sragcm37_mid	exon	137349583	137349881	0.0520340825321949	+	.	gene_id "ENSMUSG00000138035.1"; transcript_id "ENSMUSG00000138035.1_tx_52"; exon_id "chr1_137349583_137349881_+"; exonnum "13"; txlen "1506";
chr1	sragcm37_mid	exon	137349583	137349881	0.0520340825321949	+	.	gene_id "ENSMUSG00000138035.1"; transcript_id "ENSMUSG00000138035.1_tx_53"; exon_id "chr1_137349583_137349881_+"; exonnum "20"; txlen "2725";
chr1	sragcm37_mid	exon	137349583	137349881	0.0520340825321949	+	.	gene_id "ENSMUSG00000138035.1"; transcript_id "ENSMUSG00000138035.1_tx_54"; exon_id "chr1_137349583_137349881_+"; exonnum "20"; txlen "2728";
chr1	sragcm37_mid	exon	137349583	137349881	0.0520340825321949	+	.	gene_id "ENSMUSG00000138035.1"; transcript_id "ENSMUSG00000138035.1_tx_55"; exon_id "chr1_137349583_137349881_+"; exonnum "20"; txlen "2625";
chr1	sragcm37_mid	exon	137349583	137349881	0.0520340825321949	+	.	gene_id "ENSMUSG00000138035.1"; transcript_id "ENSMUSG00000138035.1_tx_56"; exon_id "chr1_137349583_137349881_+"; exonnum "20"; txlen "2628";
chr1	sragcm37_mid	exon	137349583	137349881	0.0520340825321949	+	.	gene_id "ENSMUSG00000138035.1"; transcript_id "ENSMUSG00000138035.1_tx_57"; exon_id "chr1_137349583_137349881_+"; exonnum "5"; txlen "876";
chr1	sragcm37_mid	exon	137349583	137349881	0.0520340825321949	+	.	gene_id "ENSMUSG00000138035.1"; transcript_id "ENSMUSG00000138035.1_tx_58"; exon_id "chr1_137349583_137349881_+"; exonnum "9"; txlen "1245";
chr1	sragcm37_mid	exon	137349583	137349881	0.0138878758279669	+	.	gene_id "ENSMUSG00000138035.1"; transcript_id "ENSMUSG00000138035.1_tx_73"; exon_id "chr1_137349583_137349881_+"; exonnum "8"; txlen "1299";
chr1	sragcm37_mid	exon	137349583	137349881	0.0138878758279669	+	.	gene_id "ENSMUSG00000138035.1"; transcript_id "ENSMUSG00000138035.1_tx_74"; exon_id "chr1_137349583_137349881_+"; exonnum "6"; txlen "954";
chr1	sragcm37_mid	exon	137349583	137349881	0.0138878758279669	+	.	gene_id "ENSMUSG00000138035.1"; transcript_id "ENSMUSG00000138035.1_tx_75"; exon_id "chr1_137349583_137349881_+"; exonnum "5"; txlen "762";
chr1	sragcm37_mid	exon	137349583	137349881	0.0136774534669371	+	.	gene_id "ENSMUSG00000138035.1"; transcript_id "ENSMUSG00000138035.1_tx_76"; exon_id "chr1_137349583_137349881_+"; exonnum "7"; txlen "1214";
chr1	sragcm37_mid	exon	137349583	137349881	0.0136774534669371	+	.	gene_id "ENSMUSG00000138035.1"; transcript_id "ENSMUSG00000138035.1_tx_77"; exon_id "chr1_137349583_137349881_+"; exonnum "5"; txlen "869";
chr1	sragcm37_mid	exon	137349583	137349881	0.0136774534669371	+	.	gene_id "ENSMUSG00000138035.1"; transcript_id "ENSMUSG00000138035.1_tx_78"; exon_id "chr1_137349583_137349881_+"; exonnum "4"; txlen "677";
chr1	sragcm37_mid	exon	137349583	137349881	0.0122044969397285	+	.	gene_id "ENSMUSG00000138035.1"; transcript_id "ENSMUSG00000138035.1_tx_83"; exon_id "chr1_137349583_137349881_+"; exonnum "15"; txlen "1816";
chr1	sragcm37_mid	exon	137349583	137349881	0.0122044969397285	+	.	gene_id "ENSMUSG00000138035.1"; transcript_id "ENSMUSG00000138035.1_tx_84"; exon_id "chr1_137349583_137349881_+"; exonnum "14"; txlen "1691";
chr1	sragcm37_mid	exon	137349583	137349881	0.0122044969397285	+	.	gene_id "ENSMUSG00000138035.1"; transcript_id "ENSMUSG00000138035.1_tx_88"; exon_id "chr1_137349583_137349881_+"; exonnum "13"; txlen "1471";
chr1	sragcm37_mid	exon	137349583	137349881	0.0122044969397285	+	.	gene_id "ENSMUSG00000138035.1"; transcript_id "ENSMUSG00000138035.1_tx_90"; exon_id "chr1_137349583_137349881_+"; exonnum "12"; txlen "1346";
chr1	sragcm37_mid	exon	137349583	137349881	0.0122044969397285	+	.	gene_id "ENSMUSG00000138035.1"; transcript_id "ENSMUSG00000138035.1_tx_91"; exon_id "chr1_137349583_137349881_+"; exonnum "14"; txlen "1541";
chr1	sragcm37_mid	exon	137349583	137349881	0.0122044969397285	+	.	gene_id "ENSMUSG00000138035.1"; transcript_id "ENSMUSG00000138035.1_tx_93"; exon_id "chr1_137349583_137349881_+"; exonnum "13"; txlen "1416";
chr1	sragcm37_mid	exon	137349583	137349881	0.0122044969397285	+	.	gene_id "ENSMUSG00000138035.1"; transcript_id "ENSMUSG00000138035.1_tx_95"; exon_id "chr1_137349583_137349881_+"; exonnum "11"; txlen "1154";
chr1	sragcm37_mid	exon	137349583	137349881	0.0122044969397285	+	.	gene_id "ENSMUSG00000138035.1"; transcript_id "ENSMUSG00000138035.1_tx_96"; exon_id "chr1_137349583_137349881_+"; exonnum "12"; txlen "1279";
chr1	sragcm37_mid	exon	137349583	137349881	0.0122044969397285	+	.	gene_id "ENSMUSG00000138035.1"; transcript_id "ENSMUSG00000138035.1_tx_97"; exon_id "chr1_137349583_137349881_+"; exonnum "12"; txlen "1224";
chr1	sragcm37_ss	exon	137357247	137357342	0.0662251959500663	+	.	gene_id "ENSMUSG00000138035.1"; transcript_id "ENSMUSG00000138035.1_tx_10"; exon_id "chr1_137357247_137357342_+"; exonnum "12"; txlen "1299";
chr1	sragcm37_ss	exon	137357247	137357342	0.0662251959500663	+	.	gene_id "ENSMUSG00000138035.1"; transcript_id "ENSMUSG00000138035.1_tx_11"; exon_id "chr1_137357247_137357342_+"; exonnum "12"; txlen "1302";
chr1	sragcm37_ss	exon	137357247	137357342	0.0662251959500663	+	.	gene_id "ENSMUSG00000138035.1"; transcript_id "ENSMUSG00000138035.1_tx_12"; exon_id "chr1_137357247_137357342_+"; exonnum "14"; txlen "1513";
chr1	sragcm37_ss	exon	137357247	137357342	0.0662251959500663	+	.	gene_id "ENSMUSG00000138035.1"; transcript_id "ENSMUSG00000138035.1_tx_13"; exon_id "chr1_137357247_137357342_+"; exonnum "16"; txlen "1677";
chr1	sragcm37_ss	exon	137357247	137357342	0.0662251959500663	+	.	gene_id "ENSMUSG00000138035.1"; transcript_id "ENSMUSG00000138035.1_tx_14"; exon_id "chr1_137357247_137357342_+"; exonnum "15"; txlen "1552";
chr1	sragcm37_ss	exon	137357247	137357342	0.0662251959500663	+	.	gene_id "ENSMUSG00000138035.1"; transcript_id "ENSMUSG00000138035.1_tx_15"; exon_id "chr1_137357247_137357342_+"; exonnum "13"; txlen "1293";
chr1	sragcm37_ss	exon	137357247	137357342	0.0662251959500663	+	.	gene_id "ENSMUSG00000138035.1"; transcript_id "ENSMUSG00000138035.1_tx_16"; exon_id "chr1_137357247_137357342_+"; exonnum "10"; txlen "1054";
chr1	sragcm37_ss	exon	137357247	137357342	0.0662251959500663	+	.	gene_id "ENSMUSG00000138035.1"; transcript_id "ENSMUSG00000138035.1_tx_17"; exon_id "chr1_137357247_137357342_+"; exonnum "10"; txlen "1057";
chr1	sragcm37_ss	exon	137357247	137357342	0.0662251959500663	+	.	gene_id "ENSMUSG00000138035.1"; transcript_id "ENSMUSG00000138035.1_tx_18"; exon_id "chr1_137357247_137357342_+"; exonnum "10"; txlen "954";
chr1	sragcm37_ss	exon	137357247	137357342	0.0662251959500663	+	.	gene_id "ENSMUSG00000138035.1"; transcript_id "ENSMUSG00000138035.1_tx_19"; exon_id "chr1_137357247_137357342_+"; exonnum "10"; txlen "957";
chr1	sragcm37_ss	exon	137357247	137357342	0.0662251959500663	+	.	gene_id "ENSMUSG00000138035.1"; transcript_id "ENSMUSG00000138035.1_tx_20"; exon_id "chr1_137357247_137357342_+"; exonnum "14"; txlen "1332";
chr1	sragcm37_ss	exon	137357247	137357342	0.0662251959500663	+	.	gene_id "ENSMUSG00000138035.1"; transcript_id "ENSMUSG00000138035.1_tx_21"; exon_id "chr1_137357247_137357342_+"; exonnum "14"; txlen "1335";
chr1	sragcm37_ss	exon	137357247	137357342	0.0662251959500663	+	.	gene_id "ENSMUSG00000138035.1"; transcript_id "ENSMUSG00000138035.1_tx_22"; exon_id "chr1_137357247_137357342_+"; exonnum "16"; txlen "1806";
chr1	sragcm37_ss	exon	137357247	137357342	0.0662251959500663	+	.	gene_id "ENSMUSG00000138035.1"; transcript_id "ENSMUSG00000138035.1_tx_23"; exon_id "chr1_137357247_137357342_+"; exonnum "15"; txlen "1681";
chr1	sragcm37_ss	exon	137357247	137357342	0.0662251959500663	+	.	gene_id "ENSMUSG00000138035.1"; transcript_id "ENSMUSG00000138035.1_tx_24"; exon_id "chr1_137357247_137357342_+"; exonnum "13"; txlen "1207";
chr1	sragcm37_ss	exon	137357247	137357342	0.0662251959500663	+	.	gene_id "ENSMUSG00000138035.1"; transcript_id "ENSMUSG00000138035.1_tx_25"; exon_id "chr1_137357247_137357342_+"; exonnum "13"; txlen "1210";
chr1	sragcm37_ss	exon	137357247	137357342	0.0662251959500663	+	.	gene_id "ENSMUSG00000138035.1"; transcript_id "ENSMUSG00000138035.1_tx_26"; exon_id "chr1_137357247_137357342_+"; exonnum "13"; txlen "1107";
chr1	sragcm37_ss	exon	137357247	137357342	0.0662251959500663	+	.	gene_id "ENSMUSG00000138035.1"; transcript_id "ENSMUSG00000138035.1_tx_27"; exon_id "chr1_137357247_137357342_+"; exonnum "9"; txlen "862";
chr1	sragcm37_ss	exon	137357247	137357342	0.0662251959500663	+	.	gene_id "ENSMUSG00000138035.1"; transcript_id "ENSMUSG00000138035.1_tx_28"; exon_id "chr1_137357247_137357342_+"; exonnum "14"; txlen "1642";
chr1	sragcm37_ss	exon	137357247	137357342	0.0662251959500663	+	.	gene_id "ENSMUSG00000138035.1"; transcript_id "ENSMUSG00000138035.1_tx_29"; exon_id "chr1_137357247_137357342_+"; exonnum "16"; txlen "1622";
chr1	sragcm37_ss	exon	137357247	137357342	0.0662251959500663	+	.	gene_id "ENSMUSG00000138035.1"; transcript_id "ENSMUSG00000138035.1_tx_30"; exon_id "chr1_137357247_137357342_+"; exonnum "15"; txlen "1402";
chr1	sragcm37_ss	exon	137357247	137357342	0.0662251959500663	+	.	gene_id "ENSMUSG00000138035.1"; transcript_id "ENSMUSG00000138035.1_tx_31"; exon_id "chr1_137357247_137357342_+"; exonnum "14"; txlen "1277";
chr1	sragcm37_ss	exon	137357247	137357342	0.0662251959500663	+	.	gene_id "ENSMUSG00000138035.1"; transcript_id "ENSMUSG00000138035.1_tx_32"; exon_id "chr1_137357247_137357342_+"; exonnum "12"; txlen "1168";
chr1	sragcm37_ss	exon	137357247	137357342	0.0520340825321949	+	.	gene_id "ENSMUSG00000138035.1"; transcript_id "ENSMUSG00000138035.1_tx_34"; exon_id "chr1_137357247_137357342_+"; exonnum "10"; txlen "1454";
chr1	sragcm37_ss	exon	137357247	137357342	0.0520340825321949	+	.	gene_id "ENSMUSG00000138035.1"; transcript_id "ENSMUSG00000138035.1_tx_35"; exon_id "chr1_137357247_137357342_+"; exonnum "9"; txlen "1329";
chr1	sragcm37_ss	exon	137357247	137357342	0.0520340825321949	+	.	gene_id "ENSMUSG00000138035.1"; transcript_id "ENSMUSG00000138035.1_tx_36"; exon_id "chr1_137357247_137357342_+"; exonnum "8"; txlen "1221";
chr1	sragcm37_ss	exon	137357247	137357342	0.0520340825321949	+	.	gene_id "ENSMUSG00000138035.1"; transcript_id "ENSMUSG00000138035.1_tx_37"; exon_id "chr1_137357247_137357342_+"; exonnum "9"; txlen "1346";
chr1	sragcm37_ss	exon	137357247	137357342	0.0520340825321949	+	.	gene_id "ENSMUSG00000138035.1"; transcript_id "ENSMUSG00000138035.1_tx_38"; exon_id "chr1_137357247_137357342_+"; exonnum "7"; txlen "984";
chr1	sragcm37_ss	exon	137357247	137357342	0.0520340825321949	+	.	gene_id "ENSMUSG00000138035.1"; transcript_id "ENSMUSG00000138035.1_tx_39"; exon_id "chr1_137357247_137357342_+"; exonnum "8"; txlen "1109";
chr1	sragcm37_ss	exon	137357247	137357342	0.0520340825321949	+	.	gene_id "ENSMUSG00000138035.1"; transcript_id "ENSMUSG00000138035.1_tx_40"; exon_id "chr1_137357247_137357342_+"; exonnum "13"; txlen "1698";
chr1	sragcm37_ss	exon	137357247	137357342	0.0520340825321949	+	.	gene_id "ENSMUSG00000138035.1"; transcript_id "ENSMUSG00000138035.1_tx_41"; exon_id "chr1_137357247_137357342_+"; exonnum "13"; txlen "1701";
chr1	sragcm37_ss	exon	137357247	137357342	0.0520340825321949	+	.	gene_id "ENSMUSG00000138035.1"; transcript_id "ENSMUSG00000138035.1_tx_42"; exon_id "chr1_137357247_137357342_+"; exonnum "13"; txlen "1598";
chr1	sragcm37_ss	exon	137357247	137357342	0.0520340825321949	+	.	gene_id "ENSMUSG00000138035.1"; transcript_id "ENSMUSG00000138035.1_tx_43"; exon_id "chr1_137357247_137357342_+"; exonnum "13"; txlen "1601";
chr1	sragcm37_ss	exon	137357247	137357342	0.0520340825321949	+	.	gene_id "ENSMUSG00000138035.1"; transcript_id "ENSMUSG00000138035.1_tx_44"; exon_id "chr1_137357247_137357342_+"; exonnum "11"; txlen "1353";
chr1	sragcm37_ss	exon	137357247	137357342	0.0520340825321949	+	.	gene_id "ENSMUSG00000138035.1"; transcript_id "ENSMUSG00000138035.1_tx_45"; exon_id "chr1_137357247_137357342_+"; exonnum "11"; txlen "1356";
chr1	sragcm37_ss	exon	137357247	137357342	0.0520340825321949	+	.	gene_id "ENSMUSG00000138035.1"; transcript_id "ENSMUSG00000138035.1_tx_46"; exon_id "chr1_137357247_137357342_+"; exonnum "11"; txlen "1253";
chr1	sragcm37_ss	exon	137357247	137357342	0.0520340825321949	+	.	gene_id "ENSMUSG00000138035.1"; transcript_id "ENSMUSG00000138035.1_tx_47"; exon_id "chr1_137357247_137357342_+"; exonnum "11"; txlen "1256";
chr1	sragcm37_ss	exon	137357247	137357342	0.0520340825321949	+	.	gene_id "ENSMUSG00000138035.1"; transcript_id "ENSMUSG00000138035.1_tx_48"; exon_id "chr1_137357247_137357342_+"; exonnum "7"; txlen "917";
chr1	sragcm37_ss	exon	137357247	137357342	0.0520340825321949	+	.	gene_id "ENSMUSG00000138035.1"; transcript_id "ENSMUSG00000138035.1_tx_49"; exon_id "chr1_137357247_137357342_+"; exonnum "7"; txlen "1001";
chr1	sragcm37_ss	exon	137357247	137357342	0.0804163093679376	+	.	gene_id "ENSMUSG00000138035.1"; transcript_id "ENSMUSG00000138035.1_tx_5"; exon_id "chr1_137357247_137357342_+"; exonnum "8"; txlen "1030";
chr1	sragcm37_ss	exon	137357247	137357342	0.0520340825321949	+	.	gene_id "ENSMUSG00000138035.1"; transcript_id "ENSMUSG00000138035.1_tx_50"; exon_id "chr1_137357247_137357342_+"; exonnum "6"; txlen "792";
chr1	sragcm37_ss	exon	137357247	137357342	0.0520340825321949	+	.	gene_id "ENSMUSG00000138035.1"; transcript_id "ENSMUSG00000138035.1_tx_51"; exon_id "chr1_137357247_137357342_+"; exonnum "12"; txlen "1590";
chr1	sragcm37_ss	exon	137357247	137357342	0.0520340825321949	+	.	gene_id "ENSMUSG00000138035.1"; transcript_id "ENSMUSG00000138035.1_tx_52"; exon_id "chr1_137357247_137357342_+"; exonnum "14"; txlen "1506";
chr1	sragcm37_ss	exon	137357247	137357342	0.0520340825321949	+	.	gene_id "ENSMUSG00000138035.1"; transcript_id "ENSMUSG00000138035.1_tx_53"; exon_id "chr1_137357247_137357342_+"; exonnum "21"; txlen "2725";
chr1	sragcm37_ss	exon	137357247	137357342	0.0520340825321949	+	.	gene_id "ENSMUSG00000138035.1"; transcript_id "ENSMUSG00000138035.1_tx_54"; exon_id "chr1_137357247_137357342_+"; exonnum "21"; txlen "2728";
chr1	sragcm37_ss	exon	137357247	137357342	0.0520340825321949	+	.	gene_id "ENSMUSG00000138035.1"; transcript_id "ENSMUSG00000138035.1_tx_55"; exon_id "chr1_137357247_137357342_+"; exonnum "21"; txlen "2625";
chr1	sragcm37_ss	exon	137357247	137357342	0.0520340825321949	+	.	gene_id "ENSMUSG00000138035.1"; transcript_id "ENSMUSG00000138035.1_tx_56"; exon_id "chr1_137357247_137357342_+"; exonnum "21"; txlen "2628";
chr1	sragcm37_ss	exon	137357247	137357342	0.0520340825321949	+	.	gene_id "ENSMUSG00000138035.1"; transcript_id "ENSMUSG00000138035.1_tx_57"; exon_id "chr1_137357247_137357342_+"; exonnum "6"; txlen "876";
chr1	sragcm37_ss	exon	137357247	137357342	0.0520340825321949	+	.	gene_id "ENSMUSG00000138035.1"; transcript_id "ENSMUSG00000138035.1_tx_58"; exon_id "chr1_137357247_137357342_+"; exonnum "10"; txlen "1245";
chr1	sragcm37_ss	exon	137357247	137357342	0.0804163093679376	+	.	gene_id "ENSMUSG00000138035.1"; transcript_id "ENSMUSG00000138035.1_tx_6"; exon_id "chr1_137357247_137357342_+"; exonnum "7"; txlen "810";
chr1	sragcm37_ss	exon	137357247	137357342	0.0804163093679376	+	.	gene_id "ENSMUSG00000138035.1"; transcript_id "ENSMUSG00000138035.1_tx_7"; exon_id "chr1_137357247_137357342_+"; exonnum "6"; txlen "685";
chr1	sragcm37_ss	exon	137357247	137357342	0.0662251959500663	+	.	gene_id "ENSMUSG00000138035.1"; transcript_id "ENSMUSG00000138035.1_tx_8"; exon_id "chr1_137357247_137357342_+"; exonnum "12"; txlen "1399";
chr1	sragcm37_ss	exon	137357247	137357342	0.0662251959500663	+	.	gene_id "ENSMUSG00000138035.1"; transcript_id "ENSMUSG00000138035.1_tx_9"; exon_id "chr1_137357247_137357342_+"; exonnum "12"; txlen "1402";
chr1	HAVANA	exon	137366458	137366574	0	+	.	gene_id "ENSMUSG00000138035.1"; transcript_id "ENSMUST00000345092.1"; gene_type "lncRNA"; gene_name "ENSMUSG00000138035"; transcript_type "lncRNA"; transcript_name "ENSMUST00000345092"; exon_number 1; exon_id "ENSMUSE00001679948.1"; level 2; tag "TAGENE";
chr1	HAVANA	transcript	137366458	137399769	0	+	.	gene_id "ENSMUSG00000138035.1"; transcript_id "ENSMUST00000345092.1"; gene_type "lncRNA"; gene_name "ENSMUSG00000138035"; transcript_type "lncRNA"; transcript_name "ENSMUST00000345092"; level 2; tag "TAGENE";
chr1	HAVANA	exon	137366459	137366574	0	+	.	gene_id "ENSMUSG00000138035.1"; transcript_id "ENSMUST00000345100.1"; gene_type "lncRNA"; gene_name "ENSMUSG00000138035"; transcript_type "lncRNA"; transcript_name "ENSMUST00000345100"; exon_number 1; exon_id "ENSMUSE00001679961.1"; level 2; tag "basic"; tag "TAGENE";
chr1	HAVANA	transcript	137366459	137394487	0	+	.	gene_id "ENSMUSG00000138035.1"; transcript_id "ENSMUST00000345100.1"; gene_type "lncRNA"; gene_name "ENSMUSG00000138035"; transcript_type "lncRNA"; transcript_name "ENSMUST00000345100"; level 2; tag "basic"; tag "TAGENE";
chr1	HAVANA	exon	137366467	137366574	0	+	.	gene_id "ENSMUSG00000138035.1"; transcript_id "ENSMUST00000345102.1"; gene_type "lncRNA"; gene_name "ENSMUSG00000138035"; transcript_type "lncRNA"; transcript_name "ENSMUST00000345102"; exon_number 1; exon_id "ENSMUSE00001679944.1"; level 2; tag "TAGENE";
chr1	HAVANA	exon	137366467	137366574	0	+	.	gene_id "ENSMUSG00000138035.1"; transcript_id "ENSMUST00000345103.1"; gene_type "lncRNA"; gene_name "ENSMUSG00000138035"; transcript_type "lncRNA"; transcript_name "ENSMUST00000345103"; exon_number 1; exon_id "ENSMUSE00001679944.1"; level 2; tag "basic"; tag "TAGENE";
chr1	HAVANA	exon	137366467	137366574	0	+	.	gene_id "ENSMUSG00000138035.1"; transcript_id "ENSMUST00000345104.1"; gene_type "lncRNA"; gene_name "ENSMUSG00000138035"; transcript_type "lncRNA"; transcript_name "ENSMUST00000345104"; exon_number 1; exon_id "ENSMUSE00001679944.1"; level 2; tag "TAGENE";
chr1	HAVANA	exon	137366467	137366574	0	+	.	gene_id "ENSMUSG00000138035.1"; transcript_id "ENSMUST00000345105.1"; gene_type "lncRNA"; gene_name "ENSMUSG00000138035"; transcript_type "lncRNA"; transcript_name "ENSMUST00000345105"; exon_number 1; exon_id "ENSMUSE00001679944.1"; level 2; tag "TAGENE";
chr1	HAVANA	exon	137366467	137366574	0	+	.	gene_id "ENSMUSG00000138035.1"; transcript_id "ENSMUST00000345101.1"; gene_type "lncRNA"; gene_name "ENSMUSG00000138035"; transcript_type "lncRNA"; transcript_name "ENSMUST00000345101"; exon_number 1; exon_id "ENSMUSE00001679944.1"; level 2; tag "TAGENE";
chr1	HAVANA	exon	137366467	137366574	0	+	.	gene_id "ENSMUSG00000138035.1"; transcript_id "ENSMUST00000345099.1"; gene_type "lncRNA"; gene_name "ENSMUSG00000138035"; transcript_type "lncRNA"; transcript_name "ENSMUST00000345099"; exon_number 1; exon_id "ENSMUSE00001679944.1"; level 2; tag "TAGENE";
chr1	HAVANA	exon	137366467	137366574	0	+	.	gene_id "ENSMUSG00000138035.1"; transcript_id "ENSMUST00000345095.1"; gene_type "lncRNA"; gene_name "ENSMUSG00000138035"; transcript_type "lncRNA"; transcript_name "ENSMUST00000345095"; exon_number 1; exon_id "ENSMUSE00001679944.1"; level 2; tag "TAGENE";
chr1	HAVANA	exon	137366467	137366574	0	+	.	gene_id "ENSMUSG00000138035.1"; transcript_id "ENSMUST00000345093.1"; gene_type "lncRNA"; gene_name "ENSMUSG00000138035"; transcript_type "lncRNA"; transcript_name "ENSMUST00000345093"; exon_number 1; exon_id "ENSMUSE00001679944.1"; level 2; tag "TAGENE";
chr1	HAVANA	exon	137366467	137366574	0	+	.	gene_id "ENSMUSG00000138035.1"; transcript_id "ENSMUST00000345094.1"; gene_type "lncRNA"; gene_name "ENSMUSG00000138035"; transcript_type "lncRNA"; transcript_name "ENSMUST00000345094"; exon_number 1; exon_id "ENSMUSE00001679944.1"; level 2; tag "TAGENE";
chr1	HAVANA	transcript	137366467	137394483	0	+	.	gene_id "ENSMUSG00000138035.1"; transcript_id "ENSMUST00000345102.1"; gene_type "lncRNA"; gene_name "ENSMUSG00000138035"; transcript_type "lncRNA"; transcript_name "ENSMUST00000345102"; level 2; tag "TAGENE";
chr1	HAVANA	transcript	137366467	137394483	0	+	.	gene_id "ENSMUSG00000138035.1"; transcript_id "ENSMUST00000345103.1"; gene_type "lncRNA"; gene_name "ENSMUSG00000138035"; transcript_type "lncRNA"; transcript_name "ENSMUST00000345103"; level 2; tag "basic"; tag "TAGENE";
chr1	HAVANA	transcript	137366467	137394483	0	+	.	gene_id "ENSMUSG00000138035.1"; transcript_id "ENSMUST00000345104.1"; gene_type "lncRNA"; gene_name "ENSMUSG00000138035"; transcript_type "lncRNA"; transcript_name "ENSMUST00000345104"; level 2; tag "TAGENE";
chr1	HAVANA	transcript	137366467	137394483	0	+	.	gene_id "ENSMUSG00000138035.1"; transcript_id "ENSMUST00000345105.1"; gene_type "lncRNA"; gene_name "ENSMUSG00000138035"; transcript_type "lncRNA"; transcript_name "ENSMUST00000345105"; level 2; tag "TAGENE";
chr1	HAVANA	transcript	137366467	137394491	0	+	.	gene_id "ENSMUSG00000138035.1"; transcript_id "ENSMUST00000345101.1"; gene_type "lncRNA"; gene_name "ENSMUSG00000138035"; transcript_type "lncRNA"; transcript_name "ENSMUST00000345101"; level 2; tag "TAGENE";
chr1	HAVANA	transcript	137366467	137394522	0	+	.	gene_id "ENSMUSG00000138035.1"; transcript_id "ENSMUST00000345099.1"; gene_type "lncRNA"; gene_name "ENSMUSG00000138035"; transcript_type "lncRNA"; transcript_name "ENSMUST00000345099"; level 2; tag "TAGENE";
chr1	HAVANA	transcript	137366467	137399766	0	+	.	gene_id "ENSMUSG00000138035.1"; transcript_id "ENSMUST00000345095.1"; gene_type "lncRNA"; gene_name "ENSMUSG00000138035"; transcript_type "lncRNA"; transcript_name "ENSMUST00000345095"; level 2; tag "TAGENE";
chr1	HAVANA	transcript	137366467	137399769	0	+	.	gene_id "ENSMUSG00000138035.1"; transcript_id "ENSMUST00000345093.1"; gene_type "lncRNA"; gene_name "ENSMUSG00000138035"; transcript_type "lncRNA"; transcript_name "ENSMUST00000345093"; level 2; tag "TAGENE";
chr1	HAVANA	transcript	137366467	137399769	0	+	.	gene_id "ENSMUSG00000138035.1"; transcript_id "ENSMUST00000345094.1"; gene_type "lncRNA"; gene_name "ENSMUSG00000138035"; transcript_type "lncRNA"; transcript_name "ENSMUST00000345094"; level 2; tag "TAGENE";
chr1	HAVANA	exon	137366470	137366574	0	+	.	gene_id "ENSMUSG00000138035.1"; transcript_id "ENSMUST00000345106.1"; gene_type "lncRNA"; gene_name "ENSMUSG00000138035"; transcript_type "lncRNA"; transcript_name "ENSMUST00000345106"; exon_number 1; exon_id "ENSMUSE00001679953.1"; level 2; tag "TAGENE";
chr1	HAVANA	transcript	137366470	137394483	0	+	.	gene_id "ENSMUSG00000138035.1"; transcript_id "ENSMUST00000345106.1"; gene_type "lncRNA"; gene_name "ENSMUSG00000138035"; transcript_type "lncRNA"; transcript_name "ENSMUST00000345106"; level 2; tag "TAGENE";
chr1	HAVANA	exon	137366476	137366574	0	+	.	gene_id "ENSMUSG00000138035.1"; transcript_id "ENSMUST00000345107.1"; gene_type "lncRNA"; gene_name "ENSMUSG00000138035"; transcript_type "lncRNA"; transcript_name "ENSMUST00000345107"; exon_number 1; exon_id "ENSMUSE00001679950.1"; level 2; tag "TAGENE";
chr1	HAVANA	exon	137366476	137366574	0	+	.	gene_id "ENSMUSG00000138035.1"; transcript_id "ENSMUST00000345108.1"; gene_type "lncRNA"; gene_name "ENSMUSG00000138035"; transcript_type "lncRNA"; transcript_name "ENSMUST00000345108"; exon_number 1; exon_id "ENSMUSE00001679950.1"; level 2; tag "TAGENE";
chr1	HAVANA	transcript	137366476	137394483	0	+	.	gene_id "ENSMUSG00000138035.1"; transcript_id "ENSMUST00000345107.1"; gene_type "lncRNA"; gene_name "ENSMUSG00000138035"; transcript_type "lncRNA"; transcript_name "ENSMUST00000345107"; level 2; tag "TAGENE";
chr1	HAVANA	transcript	137366476	137394483	0	+	.	gene_id "ENSMUSG00000138035.1"; transcript_id "ENSMUST00000345108.1"; gene_type "lncRNA"; gene_name "ENSMUSG00000138035"; transcript_type "lncRNA"; transcript_name "ENSMUST00000345108"; level 2; tag "TAGENE";
chr1	HAVANA	exon	137366479	137366574	0	+	.	gene_id "ENSMUSG00000138035.1"; transcript_id "ENSMUST00000345117.1"; gene_type "lncRNA"; gene_name "ENSMUSG00000138035"; transcript_type "lncRNA"; transcript_name "ENSMUST00000345117"; exon_number 1; exon_id "ENSMUSE00001679963.1"; level 2; tag "basic"; tag "TAGENE";
chr1	HAVANA	exon	137366479	137366574	0	+	.	gene_id "ENSMUSG00000138035.1"; transcript_id "ENSMUST00000345096.1"; gene_type "lncRNA"; gene_name "ENSMUSG00000138035"; transcript_type "lncRNA"; transcript_name "ENSMUST00000345096"; exon_number 1; exon_id "ENSMUSE00001679963.1"; level 2; tag "TAGENE";
chr1	HAVANA	transcript	137366479	137373650	0	+	.	gene_id "ENSMUSG00000138035.1"; transcript_id "ENSMUST00000345117.1"; gene_type "lncRNA"; gene_name "ENSMUSG00000138035"; transcript_type "lncRNA"; transcript_name "ENSMUST00000345117"; level 2; tag "basic"; tag "TAGENE";
chr1	HAVANA	transcript	137366479	137399764	0	+	.	gene_id "ENSMUSG00000138035.1"; transcript_id "ENSMUST00000345096.1"; gene_type "lncRNA"; gene_name "ENSMUSG00000138035"; transcript_type "lncRNA"; transcript_name "ENSMUST00000345096"; level 2; tag "TAGENE";
chr1	HAVANA	exon	137366484	137366574	0	+	.	gene_id "ENSMUSG00000138035.1"; transcript_id "ENSMUST00000345109.1"; gene_type "lncRNA"; gene_name "ENSMUSG00000138035"; transcript_type "lncRNA"; transcript_name "ENSMUST00000345109"; exon_number 1; exon_id "ENSMUSE00001679949.1"; level 2; tag "TAGENE";
chr1	HAVANA	transcript	137366484	137394483	0	+	.	gene_id "ENSMUSG00000138035.1"; transcript_id "ENSMUST00000345109.1"; gene_type "lncRNA"; gene_name "ENSMUSG00000138035"; transcript_type "lncRNA"; transcript_name "ENSMUST00000345109"; level 2; tag "TAGENE";
chr1	HAVANA	exon	137366486	137366574	0	+	.	gene_id "ENSMUSG00000138035.1"; transcript_id "ENSMUST00000345110.1"; gene_type "lncRNA"; gene_name "ENSMUSG00000138035"; transcript_type "lncRNA"; transcript_name "ENSMUST00000345110"; exon_number 1; exon_id "ENSMUSE00001679942.1"; level 2; tag "TAGENE";
chr1	HAVANA	exon	137366486	137366574	0	+	.	gene_id "ENSMUSG00000138035.1"; transcript_id "ENSMUST00000345111.1"; gene_type "lncRNA"; gene_name "ENSMUSG00000138035"; transcript_type "lncRNA"; transcript_name "ENSMUST00000345111"; exon_number 1; exon_id "ENSMUSE00001679942.1"; level 2; tag "basic"; tag "TAGENE";
chr1	HAVANA	exon	137366486	137366574	0	+	.	gene_id "ENSMUSG00000138035.1"; transcript_id "ENSMUST00000345112.1"; gene_type "lncRNA"; gene_name "ENSMUSG00000138035"; transcript_type "lncRNA"; transcript_name "ENSMUST00000345112"; exon_number 1; exon_id "ENSMUSE00001679942.1"; level 2; tag "TAGENE";
chr1	HAVANA	exon	137366486	137366574	0	+	.	gene_id "ENSMUSG00000138035.1"; transcript_id "ENSMUST00000345113.1"; gene_type "lncRNA"; gene_name "ENSMUSG00000138035"; transcript_type "lncRNA"; transcript_name "ENSMUST00000345113"; exon_number 1; exon_id "ENSMUSE00001679942.1"; level 2; tag "TAGENE";
chr1	HAVANA	exon	137366486	137366574	0	+	.	gene_id "ENSMUSG00000138035.1"; transcript_id "ENSMUST00000345098.1"; gene_type "lncRNA"; gene_name "ENSMUSG00000138035"; transcript_type "lncRNA"; transcript_name "ENSMUST00000345098"; exon_number 1; exon_id "ENSMUSE00001679942.1"; level 2; tag "TAGENE";
chr1	HAVANA	exon	137366486	137366574	0	+	.	gene_id "ENSMUSG00000138035.1"; transcript_id "ENSMUST00000345097.1"; gene_type "lncRNA"; gene_name "ENSMUSG00000138035"; transcript_type "lncRNA"; transcript_name "ENSMUST00000345097"; exon_number 1; exon_id "ENSMUSE00001679942.1"; level 2; tag "TAGENE";
chr1	HAVANA	transcript	137366486	137394483	0	+	.	gene_id "ENSMUSG00000138035.1"; transcript_id "ENSMUST00000345110.1"; gene_type "lncRNA"; gene_name "ENSMUSG00000138035"; transcript_type "lncRNA"; transcript_name "ENSMUST00000345110"; level 2; tag "TAGENE";
chr1	HAVANA	transcript	137366486	137394483	0	+	.	gene_id "ENSMUSG00000138035.1"; transcript_id "ENSMUST00000345111.1"; gene_type "lncRNA"; gene_name "ENSMUSG00000138035"; transcript_type "lncRNA"; transcript_name "ENSMUST00000345111"; level 2; tag "basic"; tag "TAGENE";
chr1	HAVANA	transcript	137366486	137394483	0	+	.	gene_id "ENSMUSG00000138035.1"; transcript_id "ENSMUST00000345112.1"; gene_type "lncRNA"; gene_name "ENSMUSG00000138035"; transcript_type "lncRNA"; transcript_name "ENSMUST00000345112"; level 2; tag "TAGENE";
chr1	HAVANA	transcript	137366486	137394483	0	+	.	gene_id "ENSMUSG00000138035.1"; transcript_id "ENSMUST00000345113.1"; gene_type "lncRNA"; gene_name "ENSMUSG00000138035"; transcript_type "lncRNA"; transcript_name "ENSMUST00000345113"; level 2; tag "TAGENE";
chr1	HAVANA	transcript	137366486	137399764	0	+	.	gene_id "ENSMUSG00000138035.1"; transcript_id "ENSMUST00000345098.1"; gene_type "lncRNA"; gene_name "ENSMUSG00000138035"; transcript_type "lncRNA"; transcript_name "ENSMUST00000345098"; level 2; tag "TAGENE";
chr1	HAVANA	transcript	137366486	137399766	0	+	.	gene_id "ENSMUSG00000138035.1"; transcript_id "ENSMUST00000345097.1"; gene_type "lncRNA"; gene_name "ENSMUSG00000138035"; transcript_type "lncRNA"; transcript_name "ENSMUST00000345097"; level 2; tag "TAGENE";
chr1	HAVANA	exon	137366489	137366574	0	+	.	gene_id "ENSMUSG00000138035.1"; transcript_id "ENSMUST00000345114.1"; gene_type "lncRNA"; gene_name "ENSMUSG00000138035"; transcript_type "lncRNA"; transcript_name "ENSMUST00000345114"; exon_number 1; exon_id "ENSMUSE00001679976.1"; level 2; tag "basic"; tag "TAGENE";
chr1	HAVANA	transcript	137366489	137394483	0	+	.	gene_id "ENSMUSG00000138035.1"; transcript_id "ENSMUST00000345114.1"; gene_type "lncRNA"; gene_name "ENSMUSG00000138035"; transcript_type "lncRNA"; transcript_name "ENSMUST00000345114"; level 2; tag "basic"; tag "TAGENE";
chr1	HAVANA	exon	137366490	137366574	0	+	.	gene_id "ENSMUSG00000138035.1"; transcript_id "ENSMUST00000345118.1"; gene_type "lncRNA"; gene_name "ENSMUSG00000138035"; transcript_type "lncRNA"; transcript_name "ENSMUST00000345118"; exon_number 1; exon_id "ENSMUSE00001679960.1"; level 2; tag "TAGENE";
chr1	HAVANA	transcript	137366490	137370737	0	+	.	gene_id "ENSMUSG00000138035.1"; transcript_id "ENSMUST00000345118.1"; gene_type "lncRNA"; gene_name "ENSMUSG00000138035"; transcript_type "lncRNA"; transcript_name "ENSMUST00000345118"; level 2; tag "TAGENE";
chr1	HAVANA	exon	137366547	137366574	0	+	.	gene_id "ENSMUSG00000138035.1"; transcript_id "ENSMUST00000345115.1"; gene_type "lncRNA"; gene_name "ENSMUSG00000138035"; transcript_type "lncRNA"; transcript_name "ENSMUST00000345115"; exon_number 1; exon_id "ENSMUSE00001679962.1"; level 2; tag "basic"; tag "TAGENE";
chr1	HAVANA	transcript	137366547	137394483	0	+	.	gene_id "ENSMUSG00000138035.1"; transcript_id "ENSMUST00000345115.1"; gene_type "lncRNA"; gene_name "ENSMUSG00000138035"; transcript_type "lncRNA"; transcript_name "ENSMUST00000345115"; level 2; tag "basic"; tag "TAGENE";
chr1	HAVANA	exon	137370380	137370737	0	+	.	gene_id "ENSMUSG00000138035.1"; transcript_id "ENSMUST00000345118.1"; gene_type "lncRNA"; gene_name "ENSMUSG00000138035"; transcript_type "lncRNA"; transcript_name "ENSMUST00000345118"; exon_number 2; exon_id "ENSMUSE00001679956.1"; level 2; tag "TAGENE";
chr1	ENSEMBL_gcm37	exon	137370380	137370737	0.0364393806506455	+	.	gene_id "ENSMUSG00000138035.1"; transcript_id "ENSMUSG00000138035.1_tx_62"; exon_id "chr1_137370380_137370737_+"; exonnum "2"; txlen "608";
chr1	HAVANA	exon	137373143	137373299	0	+	.	gene_id "ENSMUSG00000138035.1"; transcript_id "ENSMUST00000345093.1"; gene_type "lncRNA"; gene_name "ENSMUSG00000138035"; transcript_type "lncRNA"; transcript_name "ENSMUST00000345093"; exon_number 2; exon_id "ENSMUSE00001679951.1"; level 2; tag "TAGENE";
chr1	HAVANA	exon	137373143	137373299	0	+	.	gene_id "ENSMUSG00000138035.1"; transcript_id "ENSMUST00000345108.1"; gene_type "lncRNA"; gene_name "ENSMUSG00000138035"; transcript_type "lncRNA"; transcript_name "ENSMUST00000345108"; exon_number 2; exon_id "ENSMUSE00001679951.1"; level 2; tag "TAGENE";
chr1	HAVANA	exon	137373143	137373299	0	+	.	gene_id "ENSMUSG00000138035.1"; transcript_id "ENSMUST00000345097.1"; gene_type "lncRNA"; gene_name "ENSMUSG00000138035"; transcript_type "lncRNA"; transcript_name "ENSMUST00000345097"; exon_number 2; exon_id "ENSMUSE00001679951.1"; level 2; tag "TAGENE";
chr1	HAVANA	exon	137373143	137373650	0	+	.	gene_id "ENSMUSG00000138035.1"; transcript_id "ENSMUST00000345117.1"; gene_type "lncRNA"; gene_name "ENSMUSG00000138035"; transcript_type "lncRNA"; transcript_name "ENSMUST00000345117"; exon_number 2; exon_id "ENSMUSE00001679970.1"; level 2; tag "basic"; tag "TAGENE";
chr1	HAVANA	exon	137388634	137388775	0	+	.	gene_id "ENSMUSG00000138035.1"; transcript_id "ENSMUST00000345103.1"; gene_type "lncRNA"; gene_name "ENSMUSG00000138035"; transcript_type "lncRNA"; transcript_name "ENSMUST00000345103"; exon_number 2; exon_id "ENSMUSE00001679964.1"; level 2; tag "basic"; tag "TAGENE";
chr1	HAVANA	exon	137388634	137388775	0	+	.	gene_id "ENSMUSG00000138035.1"; transcript_id "ENSMUST00000345107.1"; gene_type "lncRNA"; gene_name "ENSMUSG00000138035"; transcript_type "lncRNA"; transcript_name "ENSMUST00000345107"; exon_number 2; exon_id "ENSMUSE00001679964.1"; level 2; tag "TAGENE";
chr1	HAVANA	exon	137388634	137388775	0	+	.	gene_id "ENSMUSG00000138035.1"; transcript_id "ENSMUST00000345098.1"; gene_type "lncRNA"; gene_name "ENSMUSG00000138035"; transcript_type "lncRNA"; transcript_name "ENSMUST00000345098"; exon_number 2; exon_id "ENSMUSE00001679964.1"; level 2; tag "TAGENE";
chr1	ENSEMBL_gcm37	exon	137388634	137388775	0.00231464597132782	+	.	gene_id "ENSMUSG00000138035.1"; transcript_id "ENSMUSG00000138035.1_tx_112"; exon_id "chr1_137388634_137388775_+"; exonnum "23"; txlen "3335";
chr1	HAVANA	exon	137388637	137388775	0	+	.	gene_id "ENSMUSG00000138035.1"; transcript_id "ENSMUST00000345104.1"; gene_type "lncRNA"; gene_name "ENSMUSG00000138035"; transcript_type "lncRNA"; transcript_name "ENSMUST00000345104"; exon_number 2; exon_id "ENSMUSE00001679939.1"; level 2; tag "TAGENE";
chr1	HAVANA	exon	137388637	137388775	0	+	.	gene_id "ENSMUSG00000138035.1"; transcript_id "ENSMUST00000345096.1"; gene_type "lncRNA"; gene_name "ENSMUSG00000138035"; transcript_type "lncRNA"; transcript_name "ENSMUST00000345096"; exon_number 2; exon_id "ENSMUSE00001679939.1"; level 2; tag "TAGENE";
chr1	HAVANA	exon	137388637	137388775	0	+	.	gene_id "ENSMUSG00000138035.1"; transcript_id "ENSMUST00000345109.1"; gene_type "lncRNA"; gene_name "ENSMUSG00000138035"; transcript_type "lncRNA"; transcript_name "ENSMUST00000345109"; exon_number 2; exon_id "ENSMUSE00001679939.1"; level 2; tag "TAGENE";
chr1	HAVANA	exon	137388637	137388775	0	+	.	gene_id "ENSMUSG00000138035.1"; transcript_id "ENSMUST00000345112.1"; gene_type "lncRNA"; gene_name "ENSMUSG00000138035"; transcript_type "lncRNA"; transcript_name "ENSMUST00000345112"; exon_number 2; exon_id "ENSMUSE00001679939.1"; level 2; tag "TAGENE";
chr1	HAVANA	exon	137388637	137388775	0	+	.	gene_id "ENSMUSG00000138035.1"; transcript_id "ENSMUST00000345114.1"; gene_type "lncRNA"; gene_name "ENSMUSG00000138035"; transcript_type "lncRNA"; transcript_name "ENSMUST00000345114"; exon_number 2; exon_id "ENSMUSE00001679939.1"; level 2; tag "basic"; tag "TAGENE";
chr1	ENSEMBL_gcm37	exon	137388637	137388775	0.00231464597132782	+	.	gene_id "ENSMUSG00000138035.1"; transcript_id "ENSMUSG00000138035.1_tx_111"; exon_id "chr1_137388637_137388775_+"; exonnum "23"; txlen "3332";
chr1	HAVANA	exon	137393349	137393529	0	+	.	gene_id "ENSMUSG00000138035.1"; transcript_id "ENSMUST00000345100.1"; gene_type "lncRNA"; gene_name "ENSMUSG00000138035"; transcript_type "lncRNA"; transcript_name "ENSMUST00000345100"; exon_number 2; exon_id "ENSMUSE00001679968.1"; level 2; tag "basic"; tag "TAGENE";
chr1	HAVANA	exon	137393349	137393529	0	+	.	gene_id "ENSMUSG00000138035.1"; transcript_id "ENSMUST00000345103.1"; gene_type "lncRNA"; gene_name "ENSMUSG00000138035"; transcript_type "lncRNA"; transcript_name "ENSMUST00000345103"; exon_number 3; exon_id "ENSMUSE00001679968.1"; level 2; tag "basic"; tag "TAGENE";
chr1	HAVANA	exon	137393349	137393529	0	+	.	gene_id "ENSMUSG00000138035.1"; transcript_id "ENSMUST00000345104.1"; gene_type "lncRNA"; gene_name "ENSMUSG00000138035"; transcript_type "lncRNA"; transcript_name "ENSMUST00000345104"; exon_number 3; exon_id "ENSMUSE00001679968.1"; level 2; tag "TAGENE";
chr1	HAVANA	exon	137393349	137393529	0	+	.	gene_id "ENSMUSG00000138035.1"; transcript_id "ENSMUST00000345105.1"; gene_type "lncRNA"; gene_name "ENSMUSG00000138035"; transcript_type "lncRNA"; transcript_name "ENSMUST00000345105"; exon_number 2; exon_id "ENSMUSE00001679968.1"; level 2; tag "TAGENE";
chr1	HAVANA	exon	137393349	137393529	0	+	.	gene_id "ENSMUSG00000138035.1"; transcript_id "ENSMUST00000345101.1"; gene_type "lncRNA"; gene_name "ENSMUSG00000138035"; transcript_type "lncRNA"; transcript_name "ENSMUST00000345101"; exon_number 2; exon_id "ENSMUSE00001679968.1"; level 2; tag "TAGENE";
chr1	HAVANA	exon	137393349	137393529	0	+	.	gene_id "ENSMUSG00000138035.1"; transcript_id "ENSMUST00000345095.1"; gene_type "lncRNA"; gene_name "ENSMUSG00000138035"; transcript_type "lncRNA"; transcript_name "ENSMUST00000345095"; exon_number 2; exon_id "ENSMUSE00001679968.1"; level 2; tag "TAGENE";
chr1	HAVANA	exon	137393349	137393529	0	+	.	gene_id "ENSMUSG00000138035.1"; transcript_id "ENSMUST00000345107.1"; gene_type "lncRNA"; gene_name "ENSMUSG00000138035"; transcript_type "lncRNA"; transcript_name "ENSMUST00000345107"; exon_number 3; exon_id "ENSMUSE00001679968.1"; level 2; tag "TAGENE";
chr1	HAVANA	exon	137393349	137393529	0	+	.	gene_id "ENSMUSG00000138035.1"; transcript_id "ENSMUST00000345109.1"; gene_type "lncRNA"; gene_name "ENSMUSG00000138035"; transcript_type "lncRNA"; transcript_name "ENSMUST00000345109"; exon_number 3; exon_id "ENSMUSE00001679968.1"; level 2; tag "TAGENE";
chr1	HAVANA	exon	137393349	137393529	0	+	.	gene_id "ENSMUSG00000138035.1"; transcript_id "ENSMUST00000345110.1"; gene_type "lncRNA"; gene_name "ENSMUSG00000138035"; transcript_type "lncRNA"; transcript_name "ENSMUST00000345110"; exon_number 2; exon_id "ENSMUSE00001679968.1"; level 2; tag "TAGENE";
chr1	HAVANA	exon	137393349	137393529	0	+	.	gene_id "ENSMUSG00000138035.1"; transcript_id "ENSMUST00000345112.1"; gene_type "lncRNA"; gene_name "ENSMUSG00000138035"; transcript_type "lncRNA"; transcript_name "ENSMUST00000345112"; exon_number 3; exon_id "ENSMUSE00001679968.1"; level 2; tag "TAGENE";
chr1	HAVANA	exon	137393349	137393529	0	+	.	gene_id "ENSMUSG00000138035.1"; transcript_id "ENSMUST00000345113.1"; gene_type "lncRNA"; gene_name "ENSMUSG00000138035"; transcript_type "lncRNA"; transcript_name "ENSMUST00000345113"; exon_number 2; exon_id "ENSMUSE00001679968.1"; level 2; tag "TAGENE";
chr1	HAVANA	exon	137393349	137393529	0	+	.	gene_id "ENSMUSG00000138035.1"; transcript_id "ENSMUST00000345114.1"; gene_type "lncRNA"; gene_name "ENSMUSG00000138035"; transcript_type "lncRNA"; transcript_name "ENSMUST00000345114"; exon_number 3; exon_id "ENSMUSE00001679968.1"; level 2; tag "basic"; tag "TAGENE";
chr1	ENSEMBL_gcm37	exon	137393349	137393529	0.00231464597132782	+	.	gene_id "ENSMUSG00000138035.1"; transcript_id "ENSMUSG00000138035.1_tx_111"; exon_id "chr1_137393349_137393529_+"; exonnum "24"; txlen "3332";
chr1	ENSEMBL_gcm37	exon	137393349	137393529	0.00231464597132782	+	.	gene_id "ENSMUSG00000138035.1"; transcript_id "ENSMUSG00000138035.1_tx_112"; exon_id "chr1_137393349_137393529_+"; exonnum "24"; txlen "3335";
chr1	HAVANA	exon	137393349	137393887	0	+	.	gene_id "ENSMUSG00000138035.1"; transcript_id "ENSMUST00000345115.1"; gene_type "lncRNA"; gene_name "ENSMUSG00000138035"; transcript_type "lncRNA"; transcript_name "ENSMUST00000345115"; exon_number 2; exon_id "ENSMUSE00001679940.1"; level 2; tag "basic"; tag "TAGENE";
chr1	HAVANA	exon	137393349	137393898	0	+	.	gene_id "ENSMUSG00000138035.1"; transcript_id "ENSMUST00000345102.1"; gene_type "lncRNA"; gene_name "ENSMUSG00000138035"; transcript_type "lncRNA"; transcript_name "ENSMUST00000345102"; exon_number 2; exon_id "ENSMUSE00001679959.1"; level 2; tag "TAGENE";
chr1	HAVANA	exon	137393349	137393898	0	+	.	gene_id "ENSMUSG00000138035.1"; transcript_id "ENSMUST00000345111.1"; gene_type "lncRNA"; gene_name "ENSMUSG00000138035"; transcript_type "lncRNA"; transcript_name "ENSMUST00000345111"; exon_number 2; exon_id "ENSMUSE00001679959.1"; level 2; tag "basic"; tag "TAGENE";
chr1	HAVANA	exon	137393790	137393898	0	+	.	gene_id "ENSMUSG00000138035.1"; transcript_id "ENSMUST00000345100.1"; gene_type "lncRNA"; gene_name "ENSMUSG00000138035"; transcript_type "lncRNA"; transcript_name "ENSMUST00000345100"; exon_number 3; exon_id "ENSMUSE00001679966.1"; level 2; tag "basic"; tag "TAGENE";
chr1	HAVANA	exon	137393790	137393898	0	+	.	gene_id "ENSMUSG00000138035.1"; transcript_id "ENSMUST00000345103.1"; gene_type "lncRNA"; gene_name "ENSMUSG00000138035"; transcript_type "lncRNA"; transcript_name "ENSMUST00000345103"; exon_number 4; exon_id "ENSMUSE00001679966.1"; level 2; tag "basic"; tag "TAGENE";
chr1	HAVANA	exon	137393790	137393898	0	+	.	gene_id "ENSMUSG00000138035.1"; transcript_id "ENSMUST00000345101.1"; gene_type "lncRNA"; gene_name "ENSMUSG00000138035"; transcript_type "lncRNA"; transcript_name "ENSMUST00000345101"; exon_number 3; exon_id "ENSMUSE00001679966.1"; level 2; tag "TAGENE";
chr1	HAVANA	exon	137393790	137393898	0	+	.	gene_id "ENSMUSG00000138035.1"; transcript_id "ENSMUST00000345112.1"; gene_type "lncRNA"; gene_name "ENSMUSG00000138035"; transcript_type "lncRNA"; transcript_name "ENSMUST00000345112"; exon_number 4; exon_id "ENSMUSE00001679966.1"; level 2; tag "TAGENE";
chr1	HAVANA	exon	137393790	137393898	0	+	.	gene_id "ENSMUSG00000138035.1"; transcript_id "ENSMUST00000345114.1"; gene_type "lncRNA"; gene_name "ENSMUSG00000138035"; transcript_type "lncRNA"; transcript_name "ENSMUST00000345114"; exon_number 4; exon_id "ENSMUSE00001679966.1"; level 2; tag "basic"; tag "TAGENE";
chr1	ENSEMBL_gcm37	exon	137393790	137393898	0.00231464597132782	+	.	gene_id "ENSMUSG00000138035.1"; transcript_id "ENSMUSG00000138035.1_tx_111"; exon_id "chr1_137393790_137393898_+"; exonnum "25"; txlen "3332";
chr1	ENSEMBL_gcm37	exon	137393790	137393898	0.00231464597132782	+	.	gene_id "ENSMUSG00000138035.1"; transcript_id "ENSMUSG00000138035.1_tx_112"; exon_id "chr1_137393790_137393898_+"; exonnum "25"; txlen "3335";
chr1	HAVANA	exon	137393800	137393887	0	+	.	gene_id "ENSMUSG00000138035.1"; transcript_id "ENSMUST00000345113.1"; gene_type "lncRNA"; gene_name "ENSMUSG00000138035"; transcript_type "lncRNA"; transcript_name "ENSMUST00000345113"; exon_number 3; exon_id "ENSMUSE00001679941.1"; level 2; tag "TAGENE";
chr1	HAVANA	exon	137393800	137393898	0	+	.	gene_id "ENSMUSG00000138035.1"; transcript_id "ENSMUST00000345110.1"; gene_type "lncRNA"; gene_name "ENSMUSG00000138035"; transcript_type "lncRNA"; transcript_name "ENSMUST00000345110"; exon_number 3; exon_id "ENSMUSE00001679974.1"; level 2; tag "TAGENE";
chr1	HAVANA	exon	137394145	137394211	0	+	.	gene_id "ENSMUSG00000138035.1"; transcript_id "ENSMUST00000345102.1"; gene_type "lncRNA"; gene_name "ENSMUSG00000138035"; transcript_type "lncRNA"; transcript_name "ENSMUST00000345102"; exon_number 3; exon_id "ENSMUSE00001679945.1"; level 2; tag "TAGENE";
chr1	HAVANA	exon	137394145	137394211	0	+	.	gene_id "ENSMUSG00000138035.1"; transcript_id "ENSMUST00000345103.1"; gene_type "lncRNA"; gene_name "ENSMUSG00000138035"; transcript_type "lncRNA"; transcript_name "ENSMUST00000345103"; exon_number 5; exon_id "ENSMUSE00001679945.1"; level 2; tag "basic"; tag "TAGENE";
chr1	HAVANA	exon	137394145	137394211	0	+	.	gene_id "ENSMUSG00000138035.1"; transcript_id "ENSMUST00000345101.1"; gene_type "lncRNA"; gene_name "ENSMUSG00000138035"; transcript_type "lncRNA"; transcript_name "ENSMUST00000345101"; exon_number 4; exon_id "ENSMUSE00001679945.1"; level 2; tag "TAGENE";
chr1	HAVANA	exon	137394145	137394211	0	+	.	gene_id "ENSMUSG00000138035.1"; transcript_id "ENSMUST00000345106.1"; gene_type "lncRNA"; gene_name "ENSMUSG00000138035"; transcript_type "lncRNA"; transcript_name "ENSMUST00000345106"; exon_number 2; exon_id "ENSMUSE00001679945.1"; level 2; tag "TAGENE";
chr1	HAVANA	exon	137394145	137394211	0	+	.	gene_id "ENSMUSG00000138035.1"; transcript_id "ENSMUST00000345108.1"; gene_type "lncRNA"; gene_name "ENSMUSG00000138035"; transcript_type "lncRNA"; transcript_name "ENSMUST00000345108"; exon_number 3; exon_id "ENSMUSE00001679945.1"; level 2; tag "TAGENE";
chr1	HAVANA	exon	137394145	137394211	0	+	.	gene_id "ENSMUSG00000138035.1"; transcript_id "ENSMUST00000345109.1"; gene_type "lncRNA"; gene_name "ENSMUSG00000138035"; transcript_type "lncRNA"; transcript_name "ENSMUST00000345109"; exon_number 4; exon_id "ENSMUSE00001679945.1"; level 2; tag "TAGENE";
chr1	HAVANA	exon	137394145	137394211	0	+	.	gene_id "ENSMUSG00000138035.1"; transcript_id "ENSMUST00000345112.1"; gene_type "lncRNA"; gene_name "ENSMUSG00000138035"; transcript_type "lncRNA"; transcript_name "ENSMUST00000345112"; exon_number 5; exon_id "ENSMUSE00001679945.1"; level 2; tag "TAGENE";
chr1	HAVANA	exon	137394145	137394211	0	+	.	gene_id "ENSMUSG00000138035.1"; transcript_id "ENSMUST00000345113.1"; gene_type "lncRNA"; gene_name "ENSMUSG00000138035"; transcript_type "lncRNA"; transcript_name "ENSMUST00000345113"; exon_number 4; exon_id "ENSMUSE00001679945.1"; level 2; tag "TAGENE";
chr1	ENSEMBL_gcm37	exon	137394145	137394211	0.00231464597132782	+	.	gene_id "ENSMUSG00000138035.1"; transcript_id "ENSMUSG00000138035.1_tx_111"; exon_id "chr1_137394145_137394211_+"; exonnum "26"; txlen "3332";
chr1	ENSEMBL_gcm37	exon	137394145	137394211	0.00231464597132782	+	.	gene_id "ENSMUSG00000138035.1"; transcript_id "ENSMUSG00000138035.1_tx_112"; exon_id "chr1_137394145_137394211_+"; exonnum "26"; txlen "3335";
chr1	HAVANA	exon	137394145	137394483	0	+	.	gene_id "ENSMUSG00000138035.1"; transcript_id "ENSMUST00000345104.1"; gene_type "lncRNA"; gene_name "ENSMUSG00000138035"; transcript_type "lncRNA"; transcript_name "ENSMUST00000345104"; exon_number 4; exon_id "ENSMUSE00001679955.1"; level 2; tag "TAGENE";
chr1	HAVANA	exon	137394145	137394483	0	+	.	gene_id "ENSMUSG00000138035.1"; transcript_id "ENSMUST00000345105.1"; gene_type "lncRNA"; gene_name "ENSMUSG00000138035"; transcript_type "lncRNA"; transcript_name "ENSMUST00000345105"; exon_number 3; exon_id "ENSMUSE00001679955.1"; level 2; tag "TAGENE";
chr1	HAVANA	exon	137394145	137394483	0	+	.	gene_id "ENSMUSG00000138035.1"; transcript_id "ENSMUST00000345107.1"; gene_type "lncRNA"; gene_name "ENSMUSG00000138035"; transcript_type "lncRNA"; transcript_name "ENSMUST00000345107"; exon_number 4; exon_id "ENSMUSE00001679955.1"; level 2; tag "TAGENE";
chr1	HAVANA	exon	137394145	137394483	0	+	.	gene_id "ENSMUSG00000138035.1"; transcript_id "ENSMUST00000345110.1"; gene_type "lncRNA"; gene_name "ENSMUSG00000138035"; transcript_type "lncRNA"; transcript_name "ENSMUST00000345110"; exon_number 4; exon_id "ENSMUSE00001679955.1"; level 2; tag "TAGENE";
chr1	HAVANA	exon	137394145	137394483	0	+	.	gene_id "ENSMUSG00000138035.1"; transcript_id "ENSMUST00000345111.1"; gene_type "lncRNA"; gene_name "ENSMUSG00000138035"; transcript_type "lncRNA"; transcript_name "ENSMUST00000345111"; exon_number 3; exon_id "ENSMUSE00001679955.1"; level 2; tag "basic"; tag "TAGENE";
chr1	HAVANA	exon	137394145	137394483	0	+	.	gene_id "ENSMUSG00000138035.1"; transcript_id "ENSMUST00000345114.1"; gene_type "lncRNA"; gene_name "ENSMUSG00000138035"; transcript_type "lncRNA"; transcript_name "ENSMUST00000345114"; exon_number 5; exon_id "ENSMUSE00001679955.1"; level 2; tag "basic"; tag "TAGENE";
chr1	HAVANA	exon	137394145	137394483	0	+	.	gene_id "ENSMUSG00000138035.1"; transcript_id "ENSMUST00000345115.1"; gene_type "lncRNA"; gene_name "ENSMUSG00000138035"; transcript_type "lncRNA"; transcript_name "ENSMUST00000345115"; exon_number 3; exon_id "ENSMUSE00001679955.1"; level 2; tag "basic"; tag "TAGENE";
chr1	HAVANA	exon	137394145	137394487	0	+	.	gene_id "ENSMUSG00000138035.1"; transcript_id "ENSMUST00000345100.1"; gene_type "lncRNA"; gene_name "ENSMUSG00000138035"; transcript_type "lncRNA"; transcript_name "ENSMUST00000345100"; exon_number 4; exon_id "ENSMUSE00001679957.1"; level 2; tag "basic"; tag "TAGENE";
chr1	HAVANA	exon	137394145	137394522	0	+	.	gene_id "ENSMUSG00000138035.1"; transcript_id "ENSMUST00000345099.1"; gene_type "lncRNA"; gene_name "ENSMUSG00000138035"; transcript_type "lncRNA"; transcript_name "ENSMUST00000345099"; exon_number 2; exon_id "ENSMUSE00001679972.1"; level 2; tag "TAGENE";
chr1	HAVANA	exon	137394314	137394483	0	+	.	gene_id "ENSMUSG00000138035.1"; transcript_id "ENSMUST00000345102.1"; gene_type "lncRNA"; gene_name "ENSMUSG00000138035"; transcript_type "lncRNA"; transcript_name "ENSMUST00000345102"; exon_number 4; exon_id "ENSMUSE00001679971.1"; level 2; tag "TAGENE";
chr1	HAVANA	exon	137394314	137394483	0	+	.	gene_id "ENSMUSG00000138035.1"; transcript_id "ENSMUST00000345103.1"; gene_type "lncRNA"; gene_name "ENSMUSG00000138035"; transcript_type "lncRNA"; transcript_name "ENSMUST00000345103"; exon_number 6; exon_id "ENSMUSE00001679971.1"; level 2; tag "basic"; tag "TAGENE";
chr1	HAVANA	exon	137394314	137394483	0	+	.	gene_id "ENSMUSG00000138035.1"; transcript_id "ENSMUST00000345106.1"; gene_type "lncRNA"; gene_name "ENSMUSG00000138035"; transcript_type "lncRNA"; transcript_name "ENSMUST00000345106"; exon_number 3; exon_id "ENSMUSE00001679971.1"; level 2; tag "TAGENE";
chr1	HAVANA	exon	137394314	137394483	0	+	.	gene_id "ENSMUSG00000138035.1"; transcript_id "ENSMUST00000345108.1"; gene_type "lncRNA"; gene_name "ENSMUSG00000138035"; transcript_type "lncRNA"; transcript_name "ENSMUST00000345108"; exon_number 4; exon_id "ENSMUSE00001679971.1"; level 2; tag "TAGENE";
chr1	HAVANA	exon	137394314	137394483	0	+	.	gene_id "ENSMUSG00000138035.1"; transcript_id "ENSMUST00000345109.1"; gene_type "lncRNA"; gene_name "ENSMUSG00000138035"; transcript_type "lncRNA"; transcript_name "ENSMUST00000345109"; exon_number 5; exon_id "ENSMUSE00001679971.1"; level 2; tag "TAGENE";
chr1	HAVANA	exon	137394314	137394483	0	+	.	gene_id "ENSMUSG00000138035.1"; transcript_id "ENSMUST00000345112.1"; gene_type "lncRNA"; gene_name "ENSMUSG00000138035"; transcript_type "lncRNA"; transcript_name "ENSMUST00000345112"; exon_number 6; exon_id "ENSMUSE00001679971.1"; level 2; tag "TAGENE";
chr1	HAVANA	exon	137394314	137394483	0	+	.	gene_id "ENSMUSG00000138035.1"; transcript_id "ENSMUST00000345113.1"; gene_type "lncRNA"; gene_name "ENSMUSG00000138035"; transcript_type "lncRNA"; transcript_name "ENSMUST00000345113"; exon_number 5; exon_id "ENSMUSE00001679971.1"; level 2; tag "TAGENE";
chr1	ENSEMBL_gcm37	exon	137394314	137394483	0.00231464597132782	+	.	gene_id "ENSMUSG00000138035.1"; transcript_id "ENSMUSG00000138035.1_tx_111"; exon_id "chr1_137394314_137394483_+"; exonnum "27"; txlen "3332";
chr1	ENSEMBL_gcm37	exon	137394314	137394483	0.00231464597132782	+	.	gene_id "ENSMUSG00000138035.1"; transcript_id "ENSMUSG00000138035.1_tx_112"; exon_id "chr1_137394314_137394483_+"; exonnum "27"; txlen "3335";
chr1	HAVANA	exon	137394314	137394491	0	+	.	gene_id "ENSMUSG00000138035.1"; transcript_id "ENSMUST00000345101.1"; gene_type "lncRNA"; gene_name "ENSMUSG00000138035"; transcript_type "lncRNA"; transcript_name "ENSMUST00000345101"; exon_number 5; exon_id "ENSMUSE00001679967.1"; level 2; tag "TAGENE";
chr1	HAVANA	exon	137398015	137398064	0	+	.	gene_id "ENSMUSG00000138035.1"; transcript_id "ENSMUST00000345090.1"; gene_type "lncRNA"; gene_name "ENSMUSG00000138035"; transcript_type "lncRNA"; transcript_name "ENSMUST00000345090"; exon_number 6; exon_id "ENSMUSE00001679977.1"; level 2; tag "basic"; tag "Ensembl_canonical"; tag "GENCODE_Primary"; tag "TAGENE";
chr1	HAVANA	exon	137398015	137398064	0	+	.	gene_id "ENSMUSG00000138035.1"; transcript_id "ENSMUST00000345091.1"; gene_type "lncRNA"; gene_name "ENSMUSG00000138035"; transcript_type "lncRNA"; transcript_name "ENSMUST00000345091"; exon_number 3; exon_id "ENSMUSE00001679977.1"; level 2; tag "TAGENE";
chr1	HAVANA	exon	137398015	137398064	0	+	.	gene_id "ENSMUSG00000138035.1"; transcript_id "ENSMUST00000345092.1"; gene_type "lncRNA"; gene_name "ENSMUSG00000138035"; transcript_type "lncRNA"; transcript_name "ENSMUST00000345092"; exon_number 2; exon_id "ENSMUSE00001679977.1"; level 2; tag "TAGENE";
chr1	HAVANA	exon	137398015	137398064	0	+	.	gene_id "ENSMUSG00000138035.1"; transcript_id "ENSMUST00000345096.1"; gene_type "lncRNA"; gene_name "ENSMUSG00000138035"; transcript_type "lncRNA"; transcript_name "ENSMUST00000345096"; exon_number 3; exon_id "ENSMUSE00001679977.1"; level 2; tag "TAGENE";
chr1	HAVANA	exon	137398015	137398064	0	+	.	gene_id "ENSMUSG00000138035.1"; transcript_id "ENSMUST00000345098.1"; gene_type "lncRNA"; gene_name "ENSMUSG00000138035"; transcript_type "lncRNA"; transcript_name "ENSMUST00000345098"; exon_number 3; exon_id "ENSMUSE00001679977.1"; level 2; tag "TAGENE";
chr1	HAVANA	exon	137398015	137398064	0	+	.	gene_id "ENSMUSG00000138035.1"; transcript_id "ENSMUST00000345097.1"; gene_type "lncRNA"; gene_name "ENSMUSG00000138035"; transcript_type "lncRNA"; transcript_name "ENSMUST00000345097"; exon_number 3; exon_id "ENSMUSE00001679977.1"; level 2; tag "TAGENE";
chr1	ENSEMBL_gcm37	exon	137398015	137398064	0.0109332019494903	+	.	gene_id "ENSMUSG00000138035.1"; transcript_id "ENSMUSG00000138035.1_tx_101"; exon_id "chr1_137398015_137398064_+"; exonnum "5"; txlen "759";
chr1	ENSEMBL_gcm37	exon	137398015	137398064	0.0092816821130745	+	.	gene_id "ENSMUSG00000138035.1"; transcript_id "ENSMUSG00000138035.1_tx_107"; exon_id "chr1_137398015_137398064_+"; exonnum "4"; txlen "526";
chr1	ENSEMBL_gcm37	exon	137398015	137398064	0.034386457797088	+	.	gene_id "ENSMUSG00000138035.1"; transcript_id "ENSMUSG00000138035.1_tx_63"; exon_id "chr1_137398015_137398064_+"; exonnum "5"; txlen "837";
chr1	ENSEMBL_gcm37	exon	137398015	137398064	0.0155198903712123	+	.	gene_id "ENSMUSG00000138035.1"; transcript_id "ENSMUSG00000138035.1_tx_71"; exon_id "chr1_137398015_137398064_+"; exonnum "3"; txlen "500";
chr1	ENSEMBL_gcm37	exon	137398015	137398064	0.0126253416617881	+	.	gene_id "ENSMUSG00000138035.1"; transcript_id "ENSMUSG00000138035.1_tx_80"; exon_id "chr1_137398015_137398064_+"; exonnum "7"; txlen "1139";
chr1	ENSEMBL_gcm37	exon	137398015	137398064	0.0126253416617881	+	.	gene_id "ENSMUSG00000138035.1"; transcript_id "ENSMUSG00000138035.1_tx_81"; exon_id "chr1_137398015_137398064_+"; exonnum "8"; txlen "1224";
chr1	ENSEMBL_gcm37	exon	137398015	137398064	0.0126253416617881	+	.	gene_id "ENSMUSG00000138035.1"; transcript_id "ENSMUSG00000138035.1_tx_82"; exon_id "chr1_137398015_137398064_+"; exonnum "6"; txlen "879";
chr1	ENSEMBL_gcm37	exon	137398015	137398064	0.0122044969397285	+	.	gene_id "ENSMUSG00000138035.1"; transcript_id "ENSMUSG00000138035.1_tx_85"; exon_id "chr1_137398015_137398064_+"; exonnum "13"; txlen "1396";
chr1	ENSEMBL_gcm37	exon	137398015	137398064	0.0122044969397285	+	.	gene_id "ENSMUSG00000138035.1"; transcript_id "ENSMUSG00000138035.1_tx_86"; exon_id "chr1_137398015_137398064_+"; exonnum "12"; txlen "1271";
chr1	ENSEMBL_gcm37	exon	137398015	137398064	0.0122044969397285	+	.	gene_id "ENSMUSG00000138035.1"; transcript_id "ENSMUSG00000138035.1_tx_87"; exon_id "chr1_137398015_137398064_+"; exonnum "14"; txlen "1466";
chr1	ENSEMBL_gcm37	exon	137398015	137398064	0.0122044969397285	+	.	gene_id "ENSMUSG00000138035.1"; transcript_id "ENSMUSG00000138035.1_tx_89"; exon_id "chr1_137398015_137398064_+"; exonnum "13"; txlen "1341";
chr1	sragcm37_mid	exon	137399496	137399669	0.0109332019494903	+	.	gene_id "ENSMUSG00000138035.1"; transcript_id "ENSMUSG00000138035.1_tx_101"; exon_id "chr1_137399496_137399669_+"; exonnum "6"; txlen "759";
chr1	sragcm37_mid	exon	137399496	137399669	0.0092816821130745	+	.	gene_id "ENSMUSG00000138035.1"; transcript_id "ENSMUSG00000138035.1_tx_107"; exon_id "chr1_137399496_137399669_+"; exonnum "5"; txlen "526";
chr1	sragcm37_mid	exon	137399496	137399669	0.034386457797088	+	.	gene_id "ENSMUSG00000138035.1"; transcript_id "ENSMUSG00000138035.1_tx_63"; exon_id "chr1_137399496_137399669_+"; exonnum "6"; txlen "837";
chr1	sragcm37_mid	exon	137399496	137399669	0.0155198903712123	+	.	gene_id "ENSMUSG00000138035.1"; transcript_id "ENSMUSG00000138035.1_tx_71"; exon_id "chr1_137399496_137399669_+"; exonnum "4"; txlen "500";
chr1	sragcm37_mid	exon	137399496	137399669	0.0126253416617881	+	.	gene_id "ENSMUSG00000138035.1"; transcript_id "ENSMUSG00000138035.1_tx_80"; exon_id "chr1_137399496_137399669_+"; exonnum "8"; txlen "1139";
chr1	sragcm37_mid	exon	137399496	137399669	0.0126253416617881	+	.	gene_id "ENSMUSG00000138035.1"; transcript_id "ENSMUSG00000138035.1_tx_81"; exon_id "chr1_137399496_137399669_+"; exonnum "9"; txlen "1224";
chr1	sragcm37_mid	exon	137399496	137399669	0.0126253416617881	+	.	gene_id "ENSMUSG00000138035.1"; transcript_id "ENSMUSG00000138035.1_tx_82"; exon_id "chr1_137399496_137399669_+"; exonnum "7"; txlen "879";
chr1	sragcm37_mid	exon	137399496	137399669	0.0122044969397285	+	.	gene_id "ENSMUSG00000138035.1"; transcript_id "ENSMUSG00000138035.1_tx_85"; exon_id "chr1_137399496_137399669_+"; exonnum "14"; txlen "1396";
chr1	sragcm37_mid	exon	137399496	137399669	0.0122044969397285	+	.	gene_id "ENSMUSG00000138035.1"; transcript_id "ENSMUSG00000138035.1_tx_86"; exon_id "chr1_137399496_137399669_+"; exonnum "13"; txlen "1271";
chr1	sragcm37_mid	exon	137399496	137399669	0.0122044969397285	+	.	gene_id "ENSMUSG00000138035.1"; transcript_id "ENSMUSG00000138035.1_tx_87"; exon_id "chr1_137399496_137399669_+"; exonnum "15"; txlen "1466";
chr1	sragcm37_mid	exon	137399496	137399669	0.0122044969397285	+	.	gene_id "ENSMUSG00000138035.1"; transcript_id "ENSMUSG00000138035.1_tx_89"; exon_id "chr1_137399496_137399669_+"; exonnum "14"; txlen "1341";
chr1	HAVANA	exon	137399496	137399764	0	+	.	gene_id "ENSMUSG00000138035.1"; transcript_id "ENSMUST00000345090.1"; gene_type "lncRNA"; gene_name "ENSMUSG00000138035"; transcript_type "lncRNA"; transcript_name "ENSMUST00000345090"; exon_number 7; exon_id "ENSMUSE00001679958.1"; level 2; tag "basic"; tag "Ensembl_canonical"; tag "GENCODE_Primary"; tag "TAGENE";
chr1	HAVANA	exon	137399496	137399764	0	+	.	gene_id "ENSMUSG00000138035.1"; transcript_id "ENSMUST00000345091.1"; gene_type "lncRNA"; gene_name "ENSMUSG00000138035"; transcript_type "lncRNA"; transcript_name "ENSMUST00000345091"; exon_number 4; exon_id "ENSMUSE00001679958.1"; level 2; tag "TAGENE";
chr1	HAVANA	exon	137399496	137399764	0	+	.	gene_id "ENSMUSG00000138035.1"; transcript_id "ENSMUST00000345096.1"; gene_type "lncRNA"; gene_name "ENSMUSG00000138035"; transcript_type "lncRNA"; transcript_name "ENSMUST00000345096"; exon_number 4; exon_id "ENSMUSE00001679958.1"; level 2; tag "TAGENE";
chr1	HAVANA	exon	137399496	137399764	0	+	.	gene_id "ENSMUSG00000138035.1"; transcript_id "ENSMUST00000345098.1"; gene_type "lncRNA"; gene_name "ENSMUSG00000138035"; transcript_type "lncRNA"; transcript_name "ENSMUST00000345098"; exon_number 4; exon_id "ENSMUSE00001679958.1"; level 2; tag "TAGENE";
chr1	HAVANA	exon	137399496	137399766	0	+	.	gene_id "ENSMUSG00000138035.1"; transcript_id "ENSMUST00000345095.1"; gene_type "lncRNA"; gene_name "ENSMUSG00000138035"; transcript_type "lncRNA"; transcript_name "ENSMUST00000345095"; exon_number 3; exon_id "ENSMUSE00001679946.1"; level 2; tag "TAGENE";
chr1	HAVANA	exon	137399496	137399766	0	+	.	gene_id "ENSMUSG00000138035.1"; transcript_id "ENSMUST00000345097.1"; gene_type "lncRNA"; gene_name "ENSMUSG00000138035"; transcript_type "lncRNA"; transcript_name "ENSMUST00000345097"; exon_number 4; exon_id "ENSMUSE00001679946.1"; level 2; tag "TAGENE";
chr1	HAVANA	exon	137399496	137399769	0	+	.	gene_id "ENSMUSG00000138035.1"; transcript_id "ENSMUST00000345092.1"; gene_type "lncRNA"; gene_name "ENSMUSG00000138035"; transcript_type "lncRNA"; transcript_name "ENSMUST00000345092"; exon_number 3; exon_id "ENSMUSE00001679969.1"; level 2; tag "TAGENE";
chr1	HAVANA	exon	137399496	137399769	0	+	.	gene_id "ENSMUSG00000138035.1"; transcript_id "ENSMUST00000345093.1"; gene_type "lncRNA"; gene_name "ENSMUSG00000138035"; transcript_type "lncRNA"; transcript_name "ENSMUST00000345093"; exon_number 3; exon_id "ENSMUSE00001679969.1"; level 2; tag "TAGENE";
chr1	HAVANA	exon	137399496	137399769	0	+	.	gene_id "ENSMUSG00000138035.1"; transcript_id "ENSMUST00000345094.1"; gene_type "lncRNA"; gene_name "ENSMUSG00000138035"; transcript_type "lncRNA"; transcript_name "ENSMUST00000345094"; exon_number 2; exon_id "ENSMUSE00001679969.1"; level 2; tag "TAGENE";
chr1	sragcm37_mid	exon	137401613	137401761	0.034386457797088	+	.	gene_id "ENSMUSG00000138035.1"; transcript_id "ENSMUSG00000138035.1_tx_63"; exon_id "chr1_137401613_137401761_+"; exonnum "7"; txlen "837";
chr1	sragcm37_mid	exon	137401613	137401761	0.0155198903712123	+	.	gene_id "ENSMUSG00000138035.1"; transcript_id "ENSMUSG00000138035.1_tx_71"; exon_id "chr1_137401613_137401761_+"; exonnum "5"; txlen "500";
chr1	HAVANA	exon	137438312	137438340	0	+	.	gene_id "ENSMUSG00000131260.1"; transcript_id "ENSMUST00000304939.1"; gene_type "lncRNA"; gene_name "ENSMUSG00000131260"; transcript_type "lncRNA"; transcript_name "ENSMUST00000304939"; exon_number 1; exon_id "ENSMUSE00001602609.1"; level 2; tag "basic"; tag "Ensembl_canonical"; tag "GENCODE_Primary"; tag "TAGENE";
chr1	ENSEMBL_gcm37	exon	137438312	137438340	0.00336675777647683	+	.	gene_id "ENSMUSG00000131260.1"; transcript_id "ENSMUSG00000131260.1_tx_13"; exon_id "chr1_137438312_137438340_+"; exonnum "1"; txlen "1392";
chr1	ENSEMBL_gcm37	exon	137438312	137438340	0.00336675777647683	+	.	gene_id "ENSMUSG00000131260.1"; transcript_id "ENSMUSG00000131260.1_tx_14"; exon_id "chr1_137438312_137438340_+"; exonnum "1"; txlen "1315";
chr1	ENSEMBL_gcm37	exon	137438312	137438340	0.00210422361029802	+	.	gene_id "ENSMUSG00000131260.1"; transcript_id "ENSMUSG00000131260.1_tx_18"; exon_id "chr1_137438312_137438340_+"; exonnum "1"; txlen "1340";
chr1	ENSEMBL_gcm37	exon	137438312	137438340	0.00210422361029802	+	.	gene_id "ENSMUSG00000131260.1"; transcript_id "ENSMUSG00000131260.1_tx_19"; exon_id "chr1_137438312_137438340_+"; exonnum "1"; txlen "1611";
chr1	ENSEMBL_gcm37	exon	137438312	137438340	0.00210422361029802	+	.	gene_id "ENSMUSG00000131260.1"; transcript_id "ENSMUSG00000131260.1_tx_20"; exon_id "chr1_137438312_137438340_+"; exonnum "1"; txlen "1534";
chr1	ENSEMBL_gcm37	exon	137438312	137438340	0.00105211180514901	+	.	gene_id "ENSMUSG00000131260.1"; transcript_id "ENSMUSG00000131260.1_tx_27"; exon_id "chr1_137438312_137438340_+"; exonnum "1"; txlen "1733";
chr1	ENSEMBL_gcm37	exon	137438312	137438340	0.00568140374780464	+	.	gene_id "ENSMUSG00000131260.1"; transcript_id "ENSMUSG00000131260.1_tx_4"; exon_id "chr1_137438312_137438340_+"; exonnum "1"; txlen "1514";
chr1	ENSEMBL_gcm37	exon	137438312	137438340	0.00568140374780464	+	.	gene_id "ENSMUSG00000131260.1"; transcript_id "ENSMUSG00000131260.1_tx_5"; exon_id "chr1_137438312_137438340_+"; exonnum "1"; txlen "1437";
chr1	HAVANA	transcript	137438312	137534719	0	+	.	gene_id "ENSMUSG00000131260.1"; transcript_id "ENSMUST00000304939.1"; gene_type "lncRNA"; gene_name "ENSMUSG00000131260"; transcript_type "lncRNA"; transcript_name "ENSMUST00000304939"; level 2; tag "basic"; tag "Ensembl_canonical"; tag "GENCODE_Primary"; tag "TAGENE";
chr1	HAVANA	gene	137438312	137535465	0	+	.	gene_id "ENSMUSG00000131260.1"; gene_type "lncRNA"; gene_name "ENSMUSG00000131260"; level 2;
chr1	sragcm37_mid	exon	137447144	137447226	0.00336675777647683	+	.	gene_id "ENSMUSG00000131260.1"; transcript_id "ENSMUSG00000131260.1_tx_15"; exon_id "chr1_137447144_137447226_+"; exonnum "1"; txlen "1446";
chr1	sragcm37_mid	exon	137447144	137447226	0.00336675777647683	+	.	gene_id "ENSMUSG00000131260.1"; transcript_id "ENSMUSG00000131260.1_tx_17"; exon_id "chr1_137447144_137447226_+"; exonnum "1"; txlen "1369";
chr1	sragcm37_mid	exon	137447144	137447226	0.00210422361029802	+	.	gene_id "ENSMUSG00000131260.1"; transcript_id "ENSMUSG00000131260.1_tx_21"; exon_id "chr1_137447144_137447226_+"; exonnum "1"; txlen "1665";
chr1	sragcm37_mid	exon	137447144	137447226	0.00210422361029802	+	.	gene_id "ENSMUSG00000131260.1"; transcript_id "ENSMUSG00000131260.1_tx_22"; exon_id "chr1_137447144_137447226_+"; exonnum "1"; txlen "1588";
chr1	sragcm37_mid	exon	137447144	137447226	0.00210422361029802	+	.	gene_id "ENSMUSG00000131260.1"; transcript_id "ENSMUSG00000131260.1_tx_24"; exon_id "chr1_137447144_137447226_+"; exonnum "1"; txlen "1394";
chr1	sragcm37_mid	exon	137447144	137447226	0.00105211180514901	+	.	gene_id "ENSMUSG00000131260.1"; transcript_id "ENSMUSG00000131260.1_tx_28"; exon_id "chr1_137447144_137447226_+"; exonnum "1"; txlen "1787";
chr1	sragcm37_mid	exon	137447144	137447226	0.00483971430368544	+	.	gene_id "ENSMUSG00000131260.1"; transcript_id "ENSMUSG00000131260.1_tx_7"; exon_id "chr1_137447144_137447226_+"; exonnum "1"; txlen "1317";
chr1	sragcm37_mid	exon	137447144	137447226	0.00483971430368544	+	.	gene_id "ENSMUSG00000131260.1"; transcript_id "ENSMUSG00000131260.1_tx_8"; exon_id "chr1_137447144_137447226_+"; exonnum "1"; txlen "1491";
chr1	sragcm37_mid	exon	137447144	137447226	0.00483971430368544	+	.	gene_id "ENSMUSG00000131260.1"; transcript_id "ENSMUSG00000131260.1_tx_9"; exon_id "chr1_137447144_137447226_+"; exonnum "1"; txlen "1568";
chr1	HAVANA	exon	137481744	137481860	0	+	.	gene_id "ENSMUSG00000131260.1"; transcript_id "ENSMUST00000304940.1"; gene_type "lncRNA"; gene_name "ENSMUSG00000131260"; transcript_type "lncRNA"; transcript_name "ENSMUST00000304940"; exon_number 1; exon_id "ENSMUSE00001602605.1"; level 2; tag "TAGENE";
chr1	HAVANA	transcript	137481744	137535160	0	+	.	gene_id "ENSMUSG00000131260.1"; transcript_id "ENSMUST00000304940.1"; gene_type "lncRNA"; gene_name "ENSMUSG00000131260"; transcript_type "lncRNA"; transcript_name "ENSMUST00000304940"; level 2; tag "TAGENE";
chr1	HAVANA	exon	137481766	137481860	0	+	.	gene_id "ENSMUSG00000131260.1"; transcript_id "ENSMUST00000304939.1"; gene_type "lncRNA"; gene_name "ENSMUSG00000131260"; transcript_type "lncRNA"; transcript_name "ENSMUST00000304939"; exon_number 2; exon_id "ENSMUSE00001602610.1"; level 2; tag "basic"; tag "Ensembl_canonical"; tag "GENCODE_Primary"; tag "TAGENE";
chr1	ENSEMBL_gcm37	exon	137481766	137481860	0.00336675777647683	+	.	gene_id "ENSMUSG00000131260.1"; transcript_id "ENSMUSG00000131260.1_tx_13"; exon_id "chr1_137481766_137481860_+"; exonnum "2"; txlen "1392";
chr1	ENSEMBL_gcm37	exon	137481766	137481860	0.00336675777647683	+	.	gene_id "ENSMUSG00000131260.1"; transcript_id "ENSMUSG00000131260.1_tx_14"; exon_id "chr1_137481766_137481860_+"; exonnum "2"; txlen "1315";
chr1	ENSEMBL_gcm37	exon	137481766	137481860	0.00336675777647683	+	.	gene_id "ENSMUSG00000131260.1"; transcript_id "ENSMUSG00000131260.1_tx_15"; exon_id "chr1_137481766_137481860_+"; exonnum "2"; txlen "1446";
chr1	ENSEMBL_gcm37	exon	137481766	137481860	0.00336675777647683	+	.	gene_id "ENSMUSG00000131260.1"; transcript_id "ENSMUSG00000131260.1_tx_17"; exon_id "chr1_137481766_137481860_+"; exonnum "2"; txlen "1369";
chr1	ENSEMBL_gcm37	exon	137481766	137481860	0.00210422361029802	+	.	gene_id "ENSMUSG00000131260.1"; transcript_id "ENSMUSG00000131260.1_tx_18"; exon_id "chr1_137481766_137481860_+"; exonnum "2"; txlen "1340";
chr1	ENSEMBL_gcm37	exon	137481766	137481860	0.00210422361029802	+	.	gene_id "ENSMUSG00000131260.1"; transcript_id "ENSMUSG00000131260.1_tx_19"; exon_id "chr1_137481766_137481860_+"; exonnum "2"; txlen "1611";
chr1	ENSEMBL_gcm37	exon	137481766	137481860	0.00210422361029802	+	.	gene_id "ENSMUSG00000131260.1"; transcript_id "ENSMUSG00000131260.1_tx_20"; exon_id "chr1_137481766_137481860_+"; exonnum "2"; txlen "1534";
chr1	ENSEMBL_gcm37	exon	137481766	137481860	0.00210422361029802	+	.	gene_id "ENSMUSG00000131260.1"; transcript_id "ENSMUSG00000131260.1_tx_21"; exon_id "chr1_137481766_137481860_+"; exonnum "2"; txlen "1665";
chr1	ENSEMBL_gcm37	exon	137481766	137481860	0.00210422361029802	+	.	gene_id "ENSMUSG00000131260.1"; transcript_id "ENSMUSG00000131260.1_tx_22"; exon_id "chr1_137481766_137481860_+"; exonnum "2"; txlen "1588";
chr1	ENSEMBL_gcm37	exon	137481766	137481860	0.00210422361029802	+	.	gene_id "ENSMUSG00000131260.1"; transcript_id "ENSMUSG00000131260.1_tx_24"; exon_id "chr1_137481766_137481860_+"; exonnum "2"; txlen "1394";
chr1	ENSEMBL_gcm37	exon	137481766	137481860	0.00105211180514901	+	.	gene_id "ENSMUSG00000131260.1"; transcript_id "ENSMUSG00000131260.1_tx_27"; exon_id "chr1_137481766_137481860_+"; exonnum "2"; txlen "1733";
chr1	ENSEMBL_gcm37	exon	137481766	137481860	0.00105211180514901	+	.	gene_id "ENSMUSG00000131260.1"; transcript_id "ENSMUSG00000131260.1_tx_28"; exon_id "chr1_137481766_137481860_+"; exonnum "2"; txlen "1787";
chr1	ENSEMBL_gcm37	exon	137481766	137481860	0.00568140374780464	+	.	gene_id "ENSMUSG00000131260.1"; transcript_id "ENSMUSG00000131260.1_tx_4"; exon_id "chr1_137481766_137481860_+"; exonnum "2"; txlen "1514";
chr1	ENSEMBL_gcm37	exon	137481766	137481860	0.00568140374780464	+	.	gene_id "ENSMUSG00000131260.1"; transcript_id "ENSMUSG00000131260.1_tx_5"; exon_id "chr1_137481766_137481860_+"; exonnum "2"; txlen "1437";
chr1	ENSEMBL_gcm37	exon	137481766	137481860	0.00483971430368544	+	.	gene_id "ENSMUSG00000131260.1"; transcript_id "ENSMUSG00000131260.1_tx_7"; exon_id "chr1_137481766_137481860_+"; exonnum "2"; txlen "1317";
chr1	ENSEMBL_gcm37	exon	137481766	137481860	0.00483971430368544	+	.	gene_id "ENSMUSG00000131260.1"; transcript_id "ENSMUSG00000131260.1_tx_8"; exon_id "chr1_137481766_137481860_+"; exonnum "2"; txlen "1491";
chr1	ENSEMBL_gcm37	exon	137481766	137481860	0.00483971430368544	+	.	gene_id "ENSMUSG00000131260.1"; transcript_id "ENSMUSG00000131260.1_tx_9"; exon_id "chr1_137481766_137481860_+"; exonnum "2"; txlen "1568";
chr1	sragcm37_mid	exon	137483935	137484011	0.00336675777647683	+	.	gene_id "ENSMUSG00000131260.1"; transcript_id "ENSMUSG00000131260.1_tx_13"; exon_id "chr1_137483935_137484011_+"; exonnum "3"; txlen "1392";
chr1	sragcm37_mid	exon	137483935	137484011	0.00336675777647683	+	.	gene_id "ENSMUSG00000131260.1"; transcript_id "ENSMUSG00000131260.1_tx_15"; exon_id "chr1_137483935_137484011_+"; exonnum "3"; txlen "1446";
chr1	sragcm37_mid	exon	137483935	137484011	0.00210422361029802	+	.	gene_id "ENSMUSG00000131260.1"; transcript_id "ENSMUSG00000131260.1_tx_18"; exon_id "chr1_137483935_137484011_+"; exonnum "3"; txlen "1340";
chr1	sragcm37_mid	exon	137483935	137484011	0.00210422361029802	+	.	gene_id "ENSMUSG00000131260.1"; transcript_id "ENSMUSG00000131260.1_tx_19"; exon_id "chr1_137483935_137484011_+"; exonnum "3"; txlen "1611";
chr1	sragcm37_mid	exon	137483935	137484011	0.00210422361029802	+	.	gene_id "ENSMUSG00000131260.1"; transcript_id "ENSMUSG00000131260.1_tx_21"; exon_id "chr1_137483935_137484011_+"; exonnum "3"; txlen "1665";
chr1	sragcm37_mid	exon	137483935	137484011	0.00210422361029802	+	.	gene_id "ENSMUSG00000131260.1"; transcript_id "ENSMUSG00000131260.1_tx_24"; exon_id "chr1_137483935_137484011_+"; exonnum "3"; txlen "1394";
chr1	sragcm37_mid	exon	137483935	137484011	0.00105211180514901	+	.	gene_id "ENSMUSG00000131260.1"; transcript_id "ENSMUSG00000131260.1_tx_27"; exon_id "chr1_137483935_137484011_+"; exonnum "3"; txlen "1733";
chr1	sragcm37_mid	exon	137483935	137484011	0.00105211180514901	+	.	gene_id "ENSMUSG00000131260.1"; transcript_id "ENSMUSG00000131260.1_tx_28"; exon_id "chr1_137483935_137484011_+"; exonnum "3"; txlen "1787";
chr1	sragcm37_mid	exon	137483935	137484011	0.00568140374780464	+	.	gene_id "ENSMUSG00000131260.1"; transcript_id "ENSMUSG00000131260.1_tx_4"; exon_id "chr1_137483935_137484011_+"; exonnum "3"; txlen "1514";
chr1	sragcm37_mid	exon	137483935	137484011	0.00483971430368544	+	.	gene_id "ENSMUSG00000131260.1"; transcript_id "ENSMUSG00000131260.1_tx_9"; exon_id "chr1_137483935_137484011_+"; exonnum "3"; txlen "1568";
chr1	sragcm37_es	exon	137515199	137515447	0.00336675777647683	+	.	gene_id "ENSMUSG00000131260.1"; transcript_id "ENSMUSG00000131260.1_tx_16"; exon_id "chr1_137515199_137515447_+"; exonnum "1"; txlen "1920";
chr1	sragcm37_es	exon	137515199	137515447	0.00210422361029802	+	.	gene_id "ENSMUSG00000131260.1"; transcript_id "ENSMUSG00000131260.1_tx_23"; exon_id "chr1_137515199_137515447_+"; exonnum "1"; txlen "2139";
chr1	sragcm37_es	exon	137515199	137515447	0.00568140374780464	+	.	gene_id "ENSMUSG00000131260.1"; transcript_id "ENSMUSG00000131260.1_tx_6"; exon_id "chr1_137515199_137515447_+"; exonnum "1"; txlen "2042";
chr1	sragcm37_mid	exon	137515543	137516022	0.00336675777647683	+	.	gene_id "ENSMUSG00000131260.1"; transcript_id "ENSMUSG00000131260.1_tx_16"; exon_id "chr1_137515543_137516022_+"; exonnum "2"; txlen "1920";
chr1	sragcm37_mid	exon	137515543	137516022	0.00210422361029802	+	.	gene_id "ENSMUSG00000131260.1"; transcript_id "ENSMUSG00000131260.1_tx_23"; exon_id "chr1_137515543_137516022_+"; exonnum "2"; txlen "2139";
chr1	sragcm37_mid	exon	137515543	137516022	0.00568140374780464	+	.	gene_id "ENSMUSG00000131260.1"; transcript_id "ENSMUSG00000131260.1_tx_6"; exon_id "chr1_137515543_137516022_+"; exonnum "2"; txlen "2042";
chr1	HAVANA	exon	137516510	137516927	0	+	.	gene_id "ENSMUSG00000131260.1"; transcript_id "ENSMUST00000304941.1"; gene_type "lncRNA"; gene_name "ENSMUSG00000131260"; transcript_type "lncRNA"; transcript_name "ENSMUST00000304941"; exon_number 1; exon_id "ENSMUSE00001602608.1"; level 2; tag "basic"; tag "TAGENE";
chr1	ENSEMBL_gcm37	exon	137516510	137516927	0.00403312615625741	+	.	gene_id "ENSMUSG00000131260.1"; transcript_id "ENSMUSG00000131260.1_tx_10"; exon_id "chr1_137516510_137516927_+"; exonnum "1"; txlen "1679";
chr1	ENSEMBL_gcm37	exon	137516510	137516927	0.0074017577147164	+	.	gene_id "ENSMUSG00000131260.1"; transcript_id "ENSMUSG00000131260.1_tx_3"; exon_id "chr1_137516510_137516927_+"; exonnum "1"; txlen "689";
chr1	HAVANA	transcript	137516510	137535465	0	+	.	gene_id "ENSMUSG00000131260.1"; transcript_id "ENSMUST00000304941.1"; gene_type "lncRNA"; gene_name "ENSMUSG00000131260"; transcript_type "lncRNA"; transcript_name "ENSMUST00000304941"; level 2; tag "basic"; tag "TAGENE";
chr1	sragcm37_mid	exon	137522650	137522701	0.00336675777647683	+	.	gene_id "ENSMUSG00000131260.1"; transcript_id "ENSMUSG00000131260.1_tx_13"; exon_id "chr1_137522650_137522701_+"; exonnum "4"; txlen "1392";
chr1	sragcm37_mid	exon	137522650	137522701	0.00336675777647683	+	.	gene_id "ENSMUSG00000131260.1"; transcript_id "ENSMUSG00000131260.1_tx_14"; exon_id "chr1_137522650_137522701_+"; exonnum "3"; txlen "1315";
chr1	sragcm37_mid	exon	137522650	137522701	0.00336675777647683	+	.	gene_id "ENSMUSG00000131260.1"; transcript_id "ENSMUSG00000131260.1_tx_15"; exon_id "chr1_137522650_137522701_+"; exonnum "4"; txlen "1446";
chr1	sragcm37_mid	exon	137522650	137522701	0.00336675777647683	+	.	gene_id "ENSMUSG00000131260.1"; transcript_id "ENSMUSG00000131260.1_tx_16"; exon_id "chr1_137522650_137522701_+"; exonnum "3"; txlen "1920";
chr1	sragcm37_mid	exon	137522650	137522701	0.00336675777647683	+	.	gene_id "ENSMUSG00000131260.1"; transcript_id "ENSMUSG00000131260.1_tx_17"; exon_id "chr1_137522650_137522701_+"; exonnum "3"; txlen "1369";
chr1	sragcm37_mid	exon	137522650	137522701	0.00210422361029802	+	.	gene_id "ENSMUSG00000131260.1"; transcript_id "ENSMUSG00000131260.1_tx_19"; exon_id "chr1_137522650_137522701_+"; exonnum "4"; txlen "1611";
chr1	sragcm37_mid	exon	137522650	137522701	0.00210422361029802	+	.	gene_id "ENSMUSG00000131260.1"; transcript_id "ENSMUSG00000131260.1_tx_20"; exon_id "chr1_137522650_137522701_+"; exonnum "3"; txlen "1534";
chr1	sragcm37_mid	exon	137522650	137522701	0.00210422361029802	+	.	gene_id "ENSMUSG00000131260.1"; transcript_id "ENSMUSG00000131260.1_tx_21"; exon_id "chr1_137522650_137522701_+"; exonnum "4"; txlen "1665";
chr1	sragcm37_mid	exon	137522650	137522701	0.00210422361029802	+	.	gene_id "ENSMUSG00000131260.1"; transcript_id "ENSMUSG00000131260.1_tx_22"; exon_id "chr1_137522650_137522701_+"; exonnum "3"; txlen "1588";
chr1	sragcm37_mid	exon	137522650	137522701	0.00210422361029802	+	.	gene_id "ENSMUSG00000131260.1"; transcript_id "ENSMUSG00000131260.1_tx_23"; exon_id "chr1_137522650_137522701_+"; exonnum "3"; txlen "2139";
chr1	sragcm37_mid	exon	137522650	137522701	0.00105211180514901	+	.	gene_id "ENSMUSG00000131260.1"; transcript_id "ENSMUSG00000131260.1_tx_27"; exon_id "chr1_137522650_137522701_+"; exonnum "4"; txlen "1733";
chr1	sragcm37_mid	exon	137522650	137522701	0.00105211180514901	+	.	gene_id "ENSMUSG00000131260.1"; transcript_id "ENSMUSG00000131260.1_tx_28"; exon_id "chr1_137522650_137522701_+"; exonnum "4"; txlen "1787";
chr1	sragcm37_mid	exon	137522650	137522701	0.0074017577147164	+	.	gene_id "ENSMUSG00000131260.1"; transcript_id "ENSMUSG00000131260.1_tx_3"; exon_id "chr1_137522650_137522701_+"; exonnum "2"; txlen "689";
chr1	sragcm37_mid	exon	137522650	137522701	0.00568140374780464	+	.	gene_id "ENSMUSG00000131260.1"; transcript_id "ENSMUSG00000131260.1_tx_4"; exon_id "chr1_137522650_137522701_+"; exonnum "4"; txlen "1514";
chr1	sragcm37_mid	exon	137522650	137522701	0.00568140374780464	+	.	gene_id "ENSMUSG00000131260.1"; transcript_id "ENSMUSG00000131260.1_tx_5"; exon_id "chr1_137522650_137522701_+"; exonnum "3"; txlen "1437";
chr1	sragcm37_mid	exon	137522650	137522701	0.00568140374780464	+	.	gene_id "ENSMUSG00000131260.1"; transcript_id "ENSMUSG00000131260.1_tx_6"; exon_id "chr1_137522650_137522701_+"; exonnum "3"; txlen "2042";
chr1	sragcm37_mid	exon	137522650	137522701	0.00483971430368544	+	.	gene_id "ENSMUSG00000131260.1"; transcript_id "ENSMUSG00000131260.1_tx_8"; exon_id "chr1_137522650_137522701_+"; exonnum "3"; txlen "1491";
chr1	sragcm37_mid	exon	137522650	137522701	0.00483971430368544	+	.	gene_id "ENSMUSG00000131260.1"; transcript_id "ENSMUSG00000131260.1_tx_9"; exon_id "chr1_137522650_137522701_+"; exonnum "4"; txlen "1568";
chr1	sragcm37_mid	exon	137525095	137525313	0.00210422361029802	+	.	gene_id "ENSMUSG00000131260.1"; transcript_id "ENSMUSG00000131260.1_tx_19"; exon_id "chr1_137525095_137525313_+"; exonnum "5"; txlen "1611";
chr1	sragcm37_mid	exon	137525095	137525313	0.00210422361029802	+	.	gene_id "ENSMUSG00000131260.1"; transcript_id "ENSMUSG00000131260.1_tx_20"; exon_id "chr1_137525095_137525313_+"; exonnum "4"; txlen "1534";
chr1	sragcm37_mid	exon	137525095	137525313	0.00210422361029802	+	.	gene_id "ENSMUSG00000131260.1"; transcript_id "ENSMUSG00000131260.1_tx_21"; exon_id "chr1_137525095_137525313_+"; exonnum "5"; txlen "1665";
chr1	sragcm37_mid	exon	137525095	137525313	0.00210422361029802	+	.	gene_id "ENSMUSG00000131260.1"; transcript_id "ENSMUSG00000131260.1_tx_22"; exon_id "chr1_137525095_137525313_+"; exonnum "4"; txlen "1588";
chr1	sragcm37_mid	exon	137525095	137525313	0.00210422361029802	+	.	gene_id "ENSMUSG00000131260.1"; transcript_id "ENSMUSG00000131260.1_tx_23"; exon_id "chr1_137525095_137525313_+"; exonnum "4"; txlen "2139";
chr1	sragcm37_mid	exon	137525095	137525313	0.00105211180514901	+	.	gene_id "ENSMUSG00000131260.1"; transcript_id "ENSMUSG00000131260.1_tx_27"; exon_id "chr1_137525095_137525313_+"; exonnum "5"; txlen "1733";
chr1	sragcm37_mid	exon	137525095	137525313	0.00105211180514901	+	.	gene_id "ENSMUSG00000131260.1"; transcript_id "ENSMUSG00000131260.1_tx_28"; exon_id "chr1_137525095_137525313_+"; exonnum "5"; txlen "1787";
chr1	sragcm37_mid	exon	137525095	137525313	0.0074017577147164	+	.	gene_id "ENSMUSG00000131260.1"; transcript_id "ENSMUSG00000131260.1_tx_3"; exon_id "chr1_137525095_137525313_+"; exonnum "3"; txlen "689";
chr1	sragcm37_mid	exon	137530837	137530958	0.00403312615625741	+	.	gene_id "ENSMUSG00000131260.1"; transcript_id "ENSMUSG00000131260.1_tx_10"; exon_id "chr1_137530837_137530958_+"; exonnum "2"; txlen "1679";
chr1	sragcm37_mid	exon	137530837	137530958	0.00105211180514901	+	.	gene_id "ENSMUSG00000131260.1"; transcript_id "ENSMUSG00000131260.1_tx_27"; exon_id "chr1_137530837_137530958_+"; exonnum "6"; txlen "1733";
chr1	sragcm37_mid	exon	137530837	137530958	0.00105211180514901	+	.	gene_id "ENSMUSG00000131260.1"; transcript_id "ENSMUSG00000131260.1_tx_28"; exon_id "chr1_137530837_137530958_+"; exonnum "6"; txlen "1787";
chr1	sragcm37_mid	exon	137530837	137530958	0.00568140374780464	+	.	gene_id "ENSMUSG00000131260.1"; transcript_id "ENSMUSG00000131260.1_tx_4"; exon_id "chr1_137530837_137530958_+"; exonnum "5"; txlen "1514";
chr1	sragcm37_mid	exon	137530837	137530958	0.00568140374780464	+	.	gene_id "ENSMUSG00000131260.1"; transcript_id "ENSMUSG00000131260.1_tx_5"; exon_id "chr1_137530837_137530958_+"; exonnum "4"; txlen "1437";
chr1	sragcm37_mid	exon	137530837	137530958	0.00568140374780464	+	.	gene_id "ENSMUSG00000131260.1"; transcript_id "ENSMUSG00000131260.1_tx_6"; exon_id "chr1_137530837_137530958_+"; exonnum "4"; txlen "2042";
chr1	sragcm37_mid	exon	137530837	137530958	0.00483971430368544	+	.	gene_id "ENSMUSG00000131260.1"; transcript_id "ENSMUSG00000131260.1_tx_8"; exon_id "chr1_137530837_137530958_+"; exonnum "4"; txlen "1491";
chr1	sragcm37_mid	exon	137530837	137530958	0.00483971430368544	+	.	gene_id "ENSMUSG00000131260.1"; transcript_id "ENSMUSG00000131260.1_tx_9"; exon_id "chr1_137530837_137530958_+"; exonnum "5"; txlen "1568";
chr1	HAVANA	exon	137534022	137534719	0	+	.	gene_id "ENSMUSG00000131260.1"; transcript_id "ENSMUST00000304939.1"; gene_type "lncRNA"; gene_name "ENSMUSG00000131260"; transcript_type "lncRNA"; transcript_name "ENSMUST00000304939"; exon_number 3; exon_id "ENSMUSE00001602606.1"; level 2; tag "basic"; tag "Ensembl_canonical"; tag "GENCODE_Primary"; tag "TAGENE";
chr1	HAVANA	exon	137534022	137535160	0	+	.	gene_id "ENSMUSG00000131260.1"; transcript_id "ENSMUST00000304940.1"; gene_type "lncRNA"; gene_name "ENSMUSG00000131260"; transcript_type "lncRNA"; transcript_name "ENSMUST00000304940"; exon_number 2; exon_id "ENSMUSE00001602607.1"; level 2; tag "TAGENE";
chr1	ENSEMBL_gcm37	exon	137534022	137535160	0.00403312615625741	+	.	gene_id "ENSMUSG00000131260.1"; transcript_id "ENSMUSG00000131260.1_tx_10"; exon_id "chr1_137534022_137535160_+"; exonnum "3"; txlen "1679";
chr1	ENSEMBL_gcm37	exon	137534022	137535160	0.00336675777647683	+	.	gene_id "ENSMUSG00000131260.1"; transcript_id "ENSMUSG00000131260.1_tx_13"; exon_id "chr1_137534022_137535160_+"; exonnum "5"; txlen "1392";
chr1	ENSEMBL_gcm37	exon	137534022	137535160	0.00336675777647683	+	.	gene_id "ENSMUSG00000131260.1"; transcript_id "ENSMUSG00000131260.1_tx_14"; exon_id "chr1_137534022_137535160_+"; exonnum "4"; txlen "1315";
chr1	ENSEMBL_gcm37	exon	137534022	137535160	0.00336675777647683	+	.	gene_id "ENSMUSG00000131260.1"; transcript_id "ENSMUSG00000131260.1_tx_15"; exon_id "chr1_137534022_137535160_+"; exonnum "5"; txlen "1446";
chr1	ENSEMBL_gcm37	exon	137534022	137535160	0.00336675777647683	+	.	gene_id "ENSMUSG00000131260.1"; transcript_id "ENSMUSG00000131260.1_tx_16"; exon_id "chr1_137534022_137535160_+"; exonnum "4"; txlen "1920";
chr1	ENSEMBL_gcm37	exon	137534022	137535160	0.00336675777647683	+	.	gene_id "ENSMUSG00000131260.1"; transcript_id "ENSMUSG00000131260.1_tx_17"; exon_id "chr1_137534022_137535160_+"; exonnum "4"; txlen "1369";
chr1	ENSEMBL_gcm37	exon	137534022	137535160	0.00210422361029802	+	.	gene_id "ENSMUSG00000131260.1"; transcript_id "ENSMUSG00000131260.1_tx_18"; exon_id "chr1_137534022_137535160_+"; exonnum "4"; txlen "1340";
chr1	ENSEMBL_gcm37	exon	137534022	137535160	0.00210422361029802	+	.	gene_id "ENSMUSG00000131260.1"; transcript_id "ENSMUSG00000131260.1_tx_19"; exon_id "chr1_137534022_137535160_+"; exonnum "6"; txlen "1611";
chr1	ENSEMBL_gcm37	exon	137534022	137535160	0.00210422361029802	+	.	gene_id "ENSMUSG00000131260.1"; transcript_id "ENSMUSG00000131260.1_tx_20"; exon_id "chr1_137534022_137535160_+"; exonnum "5"; txlen "1534";
chr1	ENSEMBL_gcm37	exon	137534022	137535160	0.00210422361029802	+	.	gene_id "ENSMUSG00000131260.1"; transcript_id "ENSMUSG00000131260.1_tx_21"; exon_id "chr1_137534022_137535160_+"; exonnum "6"; txlen "1665";
chr1	ENSEMBL_gcm37	exon	137534022	137535160	0.00210422361029802	+	.	gene_id "ENSMUSG00000131260.1"; transcript_id "ENSMUSG00000131260.1_tx_22"; exon_id "chr1_137534022_137535160_+"; exonnum "5"; txlen "1588";
chr1	ENSEMBL_gcm37	exon	137534022	137535160	0.00210422361029802	+	.	gene_id "ENSMUSG00000131260.1"; transcript_id "ENSMUSG00000131260.1_tx_23"; exon_id "chr1_137534022_137535160_+"; exonnum "5"; txlen "2139";
chr1	ENSEMBL_gcm37	exon	137534022	137535160	0.00210422361029802	+	.	gene_id "ENSMUSG00000131260.1"; transcript_id "ENSMUSG00000131260.1_tx_24"; exon_id "chr1_137534022_137535160_+"; exonnum "4"; txlen "1394";
chr1	ENSEMBL_gcm37	exon	137534022	137535160	0.00105211180514901	+	.	gene_id "ENSMUSG00000131260.1"; transcript_id "ENSMUSG00000131260.1_tx_27"; exon_id "chr1_137534022_137535160_+"; exonnum "7"; txlen "1733";
chr1	ENSEMBL_gcm37	exon	137534022	137535160	0.00105211180514901	+	.	gene_id "ENSMUSG00000131260.1"; transcript_id "ENSMUSG00000131260.1_tx_28"; exon_id "chr1_137534022_137535160_+"; exonnum "7"; txlen "1787";
chr1	ENSEMBL_gcm37	exon	137534022	137535160	0.00568140374780464	+	.	gene_id "ENSMUSG00000131260.1"; transcript_id "ENSMUSG00000131260.1_tx_4"; exon_id "chr1_137534022_137535160_+"; exonnum "6"; txlen "1514";
chr1	ENSEMBL_gcm37	exon	137534022	137535160	0.00568140374780464	+	.	gene_id "ENSMUSG00000131260.1"; transcript_id "ENSMUSG00000131260.1_tx_5"; exon_id "chr1_137534022_137535160_+"; exonnum "5"; txlen "1437";
chr1	ENSEMBL_gcm37	exon	137534022	137535160	0.00568140374780464	+	.	gene_id "ENSMUSG00000131260.1"; transcript_id "ENSMUSG00000131260.1_tx_6"; exon_id "chr1_137534022_137535160_+"; exonnum "5"; txlen "2042";
chr1	ENSEMBL_gcm37	exon	137534022	137535160	0.00483971430368544	+	.	gene_id "ENSMUSG00000131260.1"; transcript_id "ENSMUSG00000131260.1_tx_7"; exon_id "chr1_137534022_137535160_+"; exonnum "3"; txlen "1317";
chr1	ENSEMBL_gcm37	exon	137534022	137535160	0.00483971430368544	+	.	gene_id "ENSMUSG00000131260.1"; transcript_id "ENSMUSG00000131260.1_tx_8"; exon_id "chr1_137534022_137535160_+"; exonnum "5"; txlen "1491";
chr1	ENSEMBL_gcm37	exon	137534022	137535160	0.00483971430368544	+	.	gene_id "ENSMUSG00000131260.1"; transcript_id "ENSMUSG00000131260.1_tx_9"; exon_id "chr1_137534022_137535160_+"; exonnum "6"; txlen "1568";
chr1	HAVANA	exon	137534022	137535465	0	+	.	gene_id "ENSMUSG00000131260.1"; transcript_id "ENSMUST00000304941.1"; gene_type "lncRNA"; gene_name "ENSMUSG00000131260"; transcript_type "lncRNA"; transcript_name "ENSMUST00000304941"; exon_number 2; exon_id "ENSMUSE00001602604.1"; level 2; tag "basic"; tag "TAGENE";
chr1	sragcm37_es	exon	137581369	137581525	0.0441793227401862	+	.	gene_id "sragcm37_gene_12922"; transcript_id "sragcm37_gene_12922_tx_1"; exon_id "chr1_137581369_137581525_+"; exonnum "1"; txlen "1806";
chr1	sragcm37_es	exon	137581369	137581525	0.00336916936323627	+	.	gene_id "sragcm37_gene_12922"; transcript_id "sragcm37_gene_12922_tx_10"; exon_id "chr1_137581369_137581525_+"; exonnum "1"; txlen "843";
chr1	sragcm37_es	exon	137581369	137581525	0.00302908408538315	+	.	gene_id "sragcm37_gene_12922"; transcript_id "sragcm37_gene_12922_tx_12"; exon_id "chr1_137581369_137581525_+"; exonnum "1"; txlen "529";
chr1	sragcm37_es	exon	137581369	137581525	0.00302908408538315	+	.	gene_id "sragcm37_gene_12922"; transcript_id "sragcm37_gene_12922_tx_13"; exon_id "chr1_137581369_137581525_+"; exonnum "1"; txlen "706";
chr1	sragcm37_es	exon	137581369	137581525	0.0101525360580978	+	.	gene_id "sragcm37_gene_12922"; transcript_id "sragcm37_gene_12922_tx_2"; exon_id "chr1_137581369_137581525_+"; exonnum "1"; txlen "1995";
chr1	sragcm37_es	exon	137581369	137581525	0.0101525360580978	+	.	gene_id "sragcm37_gene_12922"; transcript_id "sragcm37_gene_12922_tx_3"; exon_id "chr1_137581369_137581525_+"; exonnum "1"; txlen "1912";
chr1	sragcm37_es	exon	137581369	137581525	0.00804442183997031	+	.	gene_id "sragcm37_gene_12922"; transcript_id "sragcm37_gene_12922_tx_4"; exon_id "chr1_137581369_137581525_+"; exonnum "1"; txlen "662";
chr1	sragcm37_es	exon	137581369	137581525	0.00604814396856801	+	.	gene_id "sragcm37_gene_12922"; transcript_id "sragcm37_gene_12922_tx_5"; exon_id "chr1_137581369_137581525_+"; exonnum "1"; txlen "839";
chr1	sragcm37_es	exon	137581369	137581525	0.00397361040303531	+	.	gene_id "sragcm37_gene_12922"; transcript_id "sragcm37_gene_12922_tx_7"; exon_id "chr1_137581369_137581525_+"; exonnum "1"; txlen "1028";
chr1	sragcm37_es	exon	137581369	137581525	0.00336916936323627	+	.	gene_id "sragcm37_gene_12922"; transcript_id "sragcm37_gene_12922_tx_8"; exon_id "chr1_137581369_137581525_+"; exonnum "1"; txlen "666";
chr1	sragcm37_es	exon	137581369	137581525	0.00336916936323627	+	.	gene_id "sragcm37_gene_12922"; transcript_id "sragcm37_gene_12922_tx_9"; exon_id "chr1_137581369_137581525_+"; exonnum "1"; txlen "1032";
chr1	sragcm37_mid	exon	137582737	137582913	0.0441793227401862	+	.	gene_id "sragcm37_gene_12922"; transcript_id "sragcm37_gene_12922_tx_1"; exon_id "chr1_137582737_137582913_+"; exonnum "2"; txlen "1806";
chr1	sragcm37_mid	exon	137582737	137582913	0.00336916936323627	+	.	gene_id "sragcm37_gene_12922"; transcript_id "sragcm37_gene_12922_tx_10"; exon_id "chr1_137582737_137582913_+"; exonnum "2"; txlen "843";
chr1	sragcm37_mid	exon	137582737	137582913	0.00302908408538315	+	.	gene_id "sragcm37_gene_12922"; transcript_id "sragcm37_gene_12922_tx_13"; exon_id "chr1_137582737_137582913_+"; exonnum "2"; txlen "706";
chr1	sragcm37_mid	exon	137582737	137582913	0.0101525360580978	+	.	gene_id "sragcm37_gene_12922"; transcript_id "sragcm37_gene_12922_tx_2"; exon_id "chr1_137582737_137582913_+"; exonnum "2"; txlen "1995";
chr1	sragcm37_mid	exon	137582737	137582913	0.0101525360580978	+	.	gene_id "sragcm37_gene_12922"; transcript_id "sragcm37_gene_12922_tx_3"; exon_id "chr1_137582737_137582913_+"; exonnum "2"; txlen "1912";
chr1	sragcm37_mid	exon	137582737	137582913	0.00604814396856801	+	.	gene_id "sragcm37_gene_12922"; transcript_id "sragcm37_gene_12922_tx_5"; exon_id "chr1_137582737_137582913_+"; exonnum "2"; txlen "839";
chr1	sragcm37_mid	exon	137582737	137582913	0.00397361040303531	+	.	gene_id "sragcm37_gene_12922"; transcript_id "sragcm37_gene_12922_tx_7"; exon_id "chr1_137582737_137582913_+"; exonnum "2"; txlen "1028";
chr1	sragcm37_mid	exon	137582737	137582913	0.00336916936323627	+	.	gene_id "sragcm37_gene_12922"; transcript_id "sragcm37_gene_12922_tx_9"; exon_id "chr1_137582737_137582913_+"; exonnum "2"; txlen "1032";
chr1	sragcm37_mid	exon	137583853	137584041	0.0101525360580978	+	.	gene_id "sragcm37_gene_12922"; transcript_id "sragcm37_gene_12922_tx_2"; exon_id "chr1_137583853_137584041_+"; exonnum "3"; txlen "1995";
chr1	sragcm37_mid	exon	137583853	137584041	0.0101525360580978	+	.	gene_id "sragcm37_gene_12922"; transcript_id "sragcm37_gene_12922_tx_3"; exon_id "chr1_137583853_137584041_+"; exonnum "3"; txlen "1912";
chr1	sragcm37_mid	exon	137583853	137584041	0.00397361040303531	+	.	gene_id "sragcm37_gene_12922"; transcript_id "sragcm37_gene_12922_tx_7"; exon_id "chr1_137583853_137584041_+"; exonnum "3"; txlen "1028";
chr1	sragcm37_mid	exon	137583853	137584041	0.00336916936323627	+	.	gene_id "sragcm37_gene_12922"; transcript_id "sragcm37_gene_12922_tx_9"; exon_id "chr1_137583853_137584041_+"; exonnum "3"; txlen "1032";
chr1	sragcm37_es	exon	137585251	137585583	0.00336916936323627	+	.	gene_id "sragcm37_gene_12922"; transcript_id "sragcm37_gene_12922_tx_11"; exon_id "chr1_137585251_137585583_+"; exonnum "1"; txlen "842";
chr1	sragcm37_es	exon	137585251	137585583	0.00442220484794226	+	.	gene_id "sragcm37_gene_12922"; transcript_id "sragcm37_gene_12922_tx_6"; exon_id "chr1_137585251_137585583_+"; exonnum "1"; txlen "838";
chr1	sragcm37_mid	exon	137589990	137590072	0.0441793227401862	+	.	gene_id "sragcm37_gene_12922"; transcript_id "sragcm37_gene_12922_tx_1"; exon_id "chr1_137589990_137590072_+"; exonnum "3"; txlen "1806";
chr1	sragcm37_mid	exon	137589990	137590072	0.00302908408538315	+	.	gene_id "sragcm37_gene_12922"; transcript_id "sragcm37_gene_12922_tx_12"; exon_id "chr1_137589990_137590072_+"; exonnum "2"; txlen "529";
chr1	sragcm37_mid	exon	137589990	137590072	0.00302908408538315	+	.	gene_id "sragcm37_gene_12922"; transcript_id "sragcm37_gene_12922_tx_13"; exon_id "chr1_137589990_137590072_+"; exonnum "3"; txlen "706";
chr1	sragcm37_mid	exon	137589990	137590072	0.0101525360580978	+	.	gene_id "sragcm37_gene_12922"; transcript_id "sragcm37_gene_12922_tx_2"; exon_id "chr1_137589990_137590072_+"; exonnum "4"; txlen "1995";
chr1	sragcm37_mid	exon	137589990	137590072	0.00804442183997031	+	.	gene_id "sragcm37_gene_12922"; transcript_id "sragcm37_gene_12922_tx_4"; exon_id "chr1_137589990_137590072_+"; exonnum "2"; txlen "662";
chr1	sragcm37_mid	exon	137589990	137590072	0.00604814396856801	+	.	gene_id "sragcm37_gene_12922"; transcript_id "sragcm37_gene_12922_tx_5"; exon_id "chr1_137589990_137590072_+"; exonnum "3"; txlen "839";
chr1	sragcm37_mid	exon	137589990	137590072	0.00442220484794226	+	.	gene_id "sragcm37_gene_12922"; transcript_id "sragcm37_gene_12922_tx_6"; exon_id "chr1_137589990_137590072_+"; exonnum "2"; txlen "838";
chr1	sragcm37_mid	exon	137589990	137590072	0.00397361040303531	+	.	gene_id "sragcm37_gene_12922"; transcript_id "sragcm37_gene_12922_tx_7"; exon_id "chr1_137589990_137590072_+"; exonnum "4"; txlen "1028";
chr1	sragcm37_mid	exon	137589990	137590076	0.00336916936323627	+	.	gene_id "sragcm37_gene_12922"; transcript_id "sragcm37_gene_12922_tx_10"; exon_id "chr1_137589990_137590076_+"; exonnum "3"; txlen "843";
chr1	sragcm37_mid	exon	137589990	137590076	0.00336916936323627	+	.	gene_id "sragcm37_gene_12922"; transcript_id "sragcm37_gene_12922_tx_11"; exon_id "chr1_137589990_137590076_+"; exonnum "2"; txlen "842";
chr1	sragcm37_mid	exon	137589990	137590076	0.00336916936323627	+	.	gene_id "sragcm37_gene_12922"; transcript_id "sragcm37_gene_12922_tx_8"; exon_id "chr1_137589990_137590076_+"; exonnum "2"; txlen "666";
chr1	sragcm37_mid	exon	137589990	137590076	0.00336916936323627	+	.	gene_id "sragcm37_gene_12922"; transcript_id "sragcm37_gene_12922_tx_9"; exon_id "chr1_137589990_137590076_+"; exonnum "4"; txlen "1032";
chr1	sragcm37_ss	exon	137608155	137609543	0.0441793227401862	+	.	gene_id "sragcm37_gene_12922"; transcript_id "sragcm37_gene_12922_tx_1"; exon_id "chr1_137608155_137609543_+"; exonnum "4"; txlen "1806";
chr1	sragcm37_ss	exon	137608155	137609543	0.0101525360580978	+	.	gene_id "sragcm37_gene_12922"; transcript_id "sragcm37_gene_12922_tx_2"; exon_id "chr1_137608155_137609543_+"; exonnum "5"; txlen "1995";
chr1	sragcm37_ss	exon	137608155	137609543	0.0101525360580978	+	.	gene_id "sragcm37_gene_12922"; transcript_id "sragcm37_gene_12922_tx_3"; exon_id "chr1_137608155_137609543_+"; exonnum "4"; txlen "1912";
chr1	sragcm37_mid	exon	137618184	137618316	0.00336916936323627	+	.	gene_id "sragcm37_gene_12922"; transcript_id "sragcm37_gene_12922_tx_10"; exon_id "chr1_137618184_137618316_+"; exonnum "4"; txlen "843";
chr1	sragcm37_mid	exon	137618184	137618316	0.00336916936323627	+	.	gene_id "sragcm37_gene_12922"; transcript_id "sragcm37_gene_12922_tx_11"; exon_id "chr1_137618184_137618316_+"; exonnum "3"; txlen "842";
chr1	sragcm37_mid	exon	137618184	137618316	0.00804442183997031	+	.	gene_id "sragcm37_gene_12922"; transcript_id "sragcm37_gene_12922_tx_4"; exon_id "chr1_137618184_137618316_+"; exonnum "3"; txlen "662";
chr1	sragcm37_mid	exon	137618184	137618316	0.00604814396856801	+	.	gene_id "sragcm37_gene_12922"; transcript_id "sragcm37_gene_12922_tx_5"; exon_id "chr1_137618184_137618316_+"; exonnum "4"; txlen "839";
chr1	sragcm37_mid	exon	137618184	137618316	0.00442220484794226	+	.	gene_id "sragcm37_gene_12922"; transcript_id "sragcm37_gene_12922_tx_6"; exon_id "chr1_137618184_137618316_+"; exonnum "3"; txlen "838";
chr1	sragcm37_mid	exon	137618184	137618316	0.00397361040303531	+	.	gene_id "sragcm37_gene_12922"; transcript_id "sragcm37_gene_12922_tx_7"; exon_id "chr1_137618184_137618316_+"; exonnum "5"; txlen "1028";
chr1	sragcm37_mid	exon	137618184	137618316	0.00336916936323627	+	.	gene_id "sragcm37_gene_12922"; transcript_id "sragcm37_gene_12922_tx_8"; exon_id "chr1_137618184_137618316_+"; exonnum "3"; txlen "666";
chr1	sragcm37_mid	exon	137618184	137618316	0.00336916936323627	+	.	gene_id "sragcm37_gene_12922"; transcript_id "sragcm37_gene_12922_tx_9"; exon_id "chr1_137618184_137618316_+"; exonnum "5"; txlen "1032";
chr1	sragcm37_ss	exon	137624764	137625052	0.00336916936323627	+	.	gene_id "sragcm37_gene_12922"; transcript_id "sragcm37_gene_12922_tx_10"; exon_id "chr1_137624764_137625052_+"; exonnum "5"; txlen "843";
chr1	sragcm37_ss	exon	137624764	137625052	0.00336916936323627	+	.	gene_id "sragcm37_gene_12922"; transcript_id "sragcm37_gene_12922_tx_11"; exon_id "chr1_137624764_137625052_+"; exonnum "4"; txlen "842";
chr1	sragcm37_ss	exon	137624764	137625052	0.00302908408538315	+	.	gene_id "sragcm37_gene_12922"; transcript_id "sragcm37_gene_12922_tx_12"; exon_id "chr1_137624764_137625052_+"; exonnum "3"; txlen "529";
chr1	sragcm37_ss	exon	137624764	137625052	0.00302908408538315	+	.	gene_id "sragcm37_gene_12922"; transcript_id "sragcm37_gene_12922_tx_13"; exon_id "chr1_137624764_137625052_+"; exonnum "4"; txlen "706";
chr1	sragcm37_ss	exon	137624764	137625052	0.00804442183997031	+	.	gene_id "sragcm37_gene_12922"; transcript_id "sragcm37_gene_12922_tx_4"; exon_id "chr1_137624764_137625052_+"; exonnum "4"; txlen "662";
chr1	sragcm37_ss	exon	137624764	137625052	0.00604814396856801	+	.	gene_id "sragcm37_gene_12922"; transcript_id "sragcm37_gene_12922_tx_5"; exon_id "chr1_137624764_137625052_+"; exonnum "5"; txlen "839";
chr1	sragcm37_ss	exon	137624764	137625052	0.00442220484794226	+	.	gene_id "sragcm37_gene_12922"; transcript_id "sragcm37_gene_12922_tx_6"; exon_id "chr1_137624764_137625052_+"; exonnum "4"; txlen "838";
chr1	sragcm37_ss	exon	137624764	137625052	0.00397361040303531	+	.	gene_id "sragcm37_gene_12922"; transcript_id "sragcm37_gene_12922_tx_7"; exon_id "chr1_137624764_137625052_+"; exonnum "6"; txlen "1028";
chr1	sragcm37_ss	exon	137624764	137625052	0.00336916936323627	+	.	gene_id "sragcm37_gene_12922"; transcript_id "sragcm37_gene_12922_tx_8"; exon_id "chr1_137624764_137625052_+"; exonnum "4"; txlen "666";
chr1	sragcm37_ss	exon	137624764	137625052	0.00336916936323627	+	.	gene_id "sragcm37_gene_12922"; transcript_id "sragcm37_gene_12922_tx_9"; exon_id "chr1_137624764_137625052_+"; exonnum "6"; txlen "1032";
chr1	ENSEMBL	gene	137662056	137662171	0	+	.	gene_id "ENSMUSG00000088715.3"; gene_type "snoRNA"; gene_name "Gm22727"; level 3; mgi_id "MGI:5452504";
chr1	ENSEMBL	transcript	137662056	137662171	0	+	.	gene_id "ENSMUSG00000088715.3"; transcript_id "ENSMUST00000158090.3"; gene_type "snoRNA"; gene_name "Gm22727"; transcript_type "snoRNA"; transcript_name "Gm22727-201"; level 3; transcript_support_level "NA"; mgi_id "MGI:5452504"; tag "basic"; tag "Ensembl_canonical"; tag "GENCODE_Primary";
chr1	ENSEMBL	exon	137662056	137662171	0	+	.	gene_id "ENSMUSG00000088715.3"; transcript_id "ENSMUST00000158090.3"; gene_type "snoRNA"; gene_name "Gm22727"; transcript_type "snoRNA"; transcript_name "Gm22727-201"; exon_number 1; exon_id "ENSMUSE00000847225.2"; level 3; transcript_support_level "NA"; mgi_id "MGI:5452504"; tag "basic"; tag "Ensembl_canonical"; tag "GENCODE_Primary";
chr1	HAVANA	exon	137695547	137695931	0	+	.	gene_id "ENSMUSG00000137501.1"; transcript_id "ENSMUST00000342087.1"; gene_type "lncRNA"; gene_name "ENSMUSG00000137501"; transcript_type "lncRNA"; transcript_name "ENSMUST00000342087"; exon_number 1; exon_id "ENSMUSE00001673815.1"; level 2; tag "Ensembl_canonical"; tag "GENCODE_Primary"; tag "TAGENE";
chr1	HAVANA	gene	137695547	137700825	0	+	.	gene_id "ENSMUSG00000137501.1"; gene_type "lncRNA"; gene_name "ENSMUSG00000137501"; level 2;
chr1	HAVANA	transcript	137695547	137700825	0	+	.	gene_id "ENSMUSG00000137501.1"; transcript_id "ENSMUST00000342087.1"; gene_type "lncRNA"; gene_name "ENSMUSG00000137501"; transcript_type "lncRNA"; transcript_name "ENSMUST00000342087"; level 2; tag "Ensembl_canonical"; tag "GENCODE_Primary"; tag "TAGENE";
chr1	HAVANA	exon	137695605	137696190	0	+	.	gene_id "ENSMUSG00000137501.1"; transcript_id "ENSMUST00000342088.1"; gene_type "lncRNA"; gene_name "ENSMUSG00000137501"; transcript_type "lncRNA"; transcript_name "ENSMUST00000342088"; exon_number 1; exon_id "ENSMUSE00001673823.1"; level 2; tag "basic"; tag "TAGENE";
chr1	HAVANA	transcript	137695605	137700821	0	+	.	gene_id "ENSMUSG00000137501.1"; transcript_id "ENSMUST00000342088.1"; gene_type "lncRNA"; gene_name "ENSMUSG00000137501"; transcript_type "lncRNA"; transcript_name "ENSMUST00000342088"; level 2; tag "basic"; tag "TAGENE";
chr1	HAVANA	exon	137695666	137695931	0	+	.	gene_id "ENSMUSG00000137501.1"; transcript_id "ENSMUST00000342089.1"; gene_type "lncRNA"; gene_name "ENSMUSG00000137501"; transcript_type "lncRNA"; transcript_name "ENSMUST00000342089"; exon_number 1; exon_id "ENSMUSE00001673818.1"; level 2; tag "basic"; tag "TAGENE";
chr1	HAVANA	transcript	137695666	137700819	0	+	.	gene_id "ENSMUSG00000137501.1"; transcript_id "ENSMUST00000342089.1"; gene_type "lncRNA"; gene_name "ENSMUSG00000137501"; transcript_type "lncRNA"; transcript_name "ENSMUST00000342089"; level 2; tag "basic"; tag "TAGENE";
chr1	HAVANA	exon	137695944	137696190	0	+	.	gene_id "ENSMUSG00000137501.1"; transcript_id "ENSMUST00000342090.1"; gene_type "lncRNA"; gene_name "ENSMUSG00000137501"; transcript_type "lncRNA"; transcript_name "ENSMUST00000342090"; exon_number 1; exon_id "ENSMUSE00001673824.1"; level 2; tag "TAGENE";
chr1	HAVANA	transcript	137695944	137700821	0	+	.	gene_id "ENSMUSG00000137501.1"; transcript_id "ENSMUST00000342090.1"; gene_type "lncRNA"; gene_name "ENSMUSG00000137501"; transcript_type "lncRNA"; transcript_name "ENSMUST00000342090"; level 2; tag "TAGENE";
chr1	HAVANA	exon	137696015	137696190	0	+	.	gene_id "ENSMUSG00000137501.1"; transcript_id "ENSMUST00000342087.1"; gene_type "lncRNA"; gene_name "ENSMUSG00000137501"; transcript_type "lncRNA"; transcript_name "ENSMUST00000342087"; exon_number 2; exon_id "ENSMUSE00001673822.1"; level 2; tag "Ensembl_canonical"; tag "GENCODE_Primary"; tag "TAGENE";
chr1	HAVANA	exon	137696015	137696190	0	+	.	gene_id "ENSMUSG00000137501.1"; transcript_id "ENSMUST00000342089.1"; gene_type "lncRNA"; gene_name "ENSMUSG00000137501"; transcript_type "lncRNA"; transcript_name "ENSMUST00000342089"; exon_number 2; exon_id "ENSMUSE00001673822.1"; level 2; tag "basic"; tag "TAGENE";
chr1	HAVANA	exon	137698936	137699074	0	+	.	gene_id "ENSMUSG00000137501.1"; transcript_id "ENSMUST00000342089.1"; gene_type "lncRNA"; gene_name "ENSMUSG00000137501"; transcript_type "lncRNA"; transcript_name "ENSMUST00000342089"; exon_number 3; exon_id "ENSMUSE00001673817.1"; level 2; tag "basic"; tag "TAGENE";
chr1	HAVANA	exon	137699166	137699357	0	+	.	gene_id "ENSMUSG00000137501.1"; transcript_id "ENSMUST00000342087.1"; gene_type "lncRNA"; gene_name "ENSMUSG00000137501"; transcript_type "lncRNA"; transcript_name "ENSMUST00000342087"; exon_number 3; exon_id "ENSMUSE00001673816.1"; level 2; tag "Ensembl_canonical"; tag "GENCODE_Primary"; tag "TAGENE";
chr1	HAVANA	exon	137699166	137699357	0	+	.	gene_id "ENSMUSG00000137501.1"; transcript_id "ENSMUST00000342088.1"; gene_type "lncRNA"; gene_name "ENSMUSG00000137501"; transcript_type "lncRNA"; transcript_name "ENSMUST00000342088"; exon_number 2; exon_id "ENSMUSE00001673816.1"; level 2; tag "basic"; tag "TAGENE";
chr1	HAVANA	exon	137699166	137699357	0	+	.	gene_id "ENSMUSG00000137501.1"; transcript_id "ENSMUST00000342089.1"; gene_type "lncRNA"; gene_name "ENSMUSG00000137501"; transcript_type "lncRNA"; transcript_name "ENSMUST00000342089"; exon_number 4; exon_id "ENSMUSE00001673816.1"; level 2; tag "basic"; tag "TAGENE";
chr1	HAVANA	exon	137700058	137700125	0	+	.	gene_id "ENSMUSG00000137501.1"; transcript_id "ENSMUST00000342087.1"; gene_type "lncRNA"; gene_name "ENSMUSG00000137501"; transcript_type "lncRNA"; transcript_name "ENSMUST00000342087"; exon_number 4; exon_id "ENSMUSE00001673819.1"; level 2; tag "Ensembl_canonical"; tag "GENCODE_Primary"; tag "TAGENE";
chr1	HAVANA	exon	137700058	137700125	0	+	.	gene_id "ENSMUSG00000137501.1"; transcript_id "ENSMUST00000342088.1"; gene_type "lncRNA"; gene_name "ENSMUSG00000137501"; transcript_type "lncRNA"; transcript_name "ENSMUST00000342088"; exon_number 3; exon_id "ENSMUSE00001673819.1"; level 2; tag "basic"; tag "TAGENE";
chr1	HAVANA	exon	137700058	137700125	0	+	.	gene_id "ENSMUSG00000137501.1"; transcript_id "ENSMUST00000342089.1"; gene_type "lncRNA"; gene_name "ENSMUSG00000137501"; transcript_type "lncRNA"; transcript_name "ENSMUST00000342089"; exon_number 5; exon_id "ENSMUSE00001673819.1"; level 2; tag "basic"; tag "TAGENE";
chr1	HAVANA	exon	137700058	137700125	0	+	.	gene_id "ENSMUSG00000137501.1"; transcript_id "ENSMUST00000342090.1"; gene_type "lncRNA"; gene_name "ENSMUSG00000137501"; transcript_type "lncRNA"; transcript_name "ENSMUST00000342090"; exon_number 2; exon_id "ENSMUSE00001673819.1"; level 2; tag "TAGENE";
chr1	HAVANA	exon	137700691	137700819	0	+	.	gene_id "ENSMUSG00000137501.1"; transcript_id "ENSMUST00000342089.1"; gene_type "lncRNA"; gene_name "ENSMUSG00000137501"; transcript_type "lncRNA"; transcript_name "ENSMUST00000342089"; exon_number 6; exon_id "ENSMUSE00001673821.1"; level 2; tag "basic"; tag "TAGENE";
chr1	HAVANA	exon	137700691	137700821	0	+	.	gene_id "ENSMUSG00000137501.1"; transcript_id "ENSMUST00000342088.1"; gene_type "lncRNA"; gene_name "ENSMUSG00000137501"; transcript_type "lncRNA"; transcript_name "ENSMUST00000342088"; exon_number 4; exon_id "ENSMUSE00001673820.1"; level 2; tag "basic"; tag "TAGENE";
chr1	HAVANA	exon	137700691	137700821	0	+	.	gene_id "ENSMUSG00000137501.1"; transcript_id "ENSMUST00000342090.1"; gene_type "lncRNA"; gene_name "ENSMUSG00000137501"; transcript_type "lncRNA"; transcript_name "ENSMUST00000342090"; exon_number 3; exon_id "ENSMUSE00001673820.1"; level 2; tag "TAGENE";
chr1	HAVANA	exon	137700691	137700825	0	+	.	gene_id "ENSMUSG00000137501.1"; transcript_id "ENSMUST00000342087.1"; gene_type "lncRNA"; gene_name "ENSMUSG00000137501"; transcript_type "lncRNA"; transcript_name "ENSMUST00000342087"; exon_number 5; exon_id "ENSMUSE00001673825.1"; level 2; tag "Ensembl_canonical"; tag "GENCODE_Primary"; tag "TAGENE";
chr1	sragcm37_mid	exon	137715837	137715919	0.113442760100386	+	.	gene_id "ENSMUSG00000139574.1"; transcript_id "ENSMUSG00000139574.1_tx_2"; exon_id "chr1_137715837_137715919_+"; exonnum "1"; txlen "1821";
chr1	sragcm37_mid	exon	137715837	137715919	0.0317957610349575	+	.	gene_id "ENSMUSG00000139574.1"; transcript_id "ENSMUSG00000139574.1_tx_4"; exon_id "chr1_137715837_137715919_+"; exonnum "1"; txlen "1843";
chr1	sragcm37_mid	exon	137715837	137715919	0.0270013150830672	+	.	gene_id "ENSMUSG00000139574.1"; transcript_id "ENSMUSG00000139574.1_tx_5"; exon_id "chr1_137715837_137715919_+"; exonnum "1"; txlen "1869";
chr1	HAVANA	exon	137716814	137717077	0	+	.	gene_id "ENSMUSG00000139574.1"; transcript_id "ENSMUST00000353982.1"; gene_type "lncRNA"; gene_name "ENSMUSG00000139574"; transcript_type "lncRNA"; transcript_name "ENSMUST00000353982"; exon_number 1; exon_id "ENSMUSE00001696787.1"; level 2; tag "basic"; tag "Ensembl_canonical"; tag "GENCODE_Primary"; tag "TAGENE";
chr1	ENSEMBL_gcm37	exon	137716814	137717077	0.0328146631112194	+	.	gene_id "ENSMUSG00000139574.1"; transcript_id "ENSMUSG00000139574.1_tx_3"; exon_id "chr1_137716814_137717077_+"; exonnum "1"; txlen "2024";
chr1	ENSEMBL_gcm37	exon	137716814	137717077	0.0194938592739917	+	.	gene_id "ENSMUSG00000139574.1"; transcript_id "ENSMUSG00000139574.1_tx_6"; exon_id "chr1_137716814_137717077_+"; exonnum "1"; txlen "2050";
chr1	ENSEMBL_gcm37	exon	137716814	137717077	0.0133208038372277	+	.	gene_id "ENSMUSG00000139574.1"; transcript_id "ENSMUSG00000139574.1_tx_8"; exon_id "chr1_137716814_137717077_+"; exonnum "1"; txlen "505";
chr1	HAVANA	gene	137716814	137725803	0	+	.	gene_id "ENSMUSG00000139574.1"; gene_type "lncRNA"; gene_name "ENSMUSG00000139574"; level 2;
chr1	HAVANA	transcript	137716814	137725803	0	+	.	gene_id "ENSMUSG00000139574.1"; transcript_id "ENSMUST00000353982.1"; gene_type "lncRNA"; gene_name "ENSMUSG00000139574"; transcript_type "lncRNA"; transcript_name "ENSMUST00000353982"; level 2; tag "basic"; tag "Ensembl_canonical"; tag "GENCODE_Primary"; tag "TAGENE";
chr1	HAVANA	exon	137717659	137717723	0	+	.	gene_id "ENSMUSG00000139574.1"; transcript_id "ENSMUST00000353982.1"; gene_type "lncRNA"; gene_name "ENSMUSG00000139574"; transcript_type "lncRNA"; transcript_name "ENSMUST00000353982"; exon_number 2; exon_id "ENSMUSE00001696785.1"; level 2; tag "basic"; tag "Ensembl_canonical"; tag "GENCODE_Primary"; tag "TAGENE";
chr1	ENSEMBL_gcm37	exon	137717659	137717723	0.113442760100386	+	.	gene_id "ENSMUSG00000139574.1"; transcript_id "ENSMUSG00000139574.1_tx_2"; exon_id "chr1_137717659_137717723_+"; exonnum "2"; txlen "1821";
chr1	ENSEMBL_gcm37	exon	137717659	137717723	0.0328146631112194	+	.	gene_id "ENSMUSG00000139574.1"; transcript_id "ENSMUSG00000139574.1_tx_3"; exon_id "chr1_137717659_137717723_+"; exonnum "2"; txlen "2024";
chr1	ENSEMBL_gcm37	exon	137717659	137717723	0.0317957610349575	+	.	gene_id "ENSMUSG00000139574.1"; transcript_id "ENSMUSG00000139574.1_tx_4"; exon_id "chr1_137717659_137717723_+"; exonnum "2"; txlen "1843";
chr1	ENSEMBL_gcm37	exon	137717659	137717723	0.0270013150830672	+	.	gene_id "ENSMUSG00000139574.1"; transcript_id "ENSMUSG00000139574.1_tx_5"; exon_id "chr1_137717659_137717723_+"; exonnum "2"; txlen "1869";
chr1	ENSEMBL_gcm37	exon	137717659	137717723	0.0194938592739917	+	.	gene_id "ENSMUSG00000139574.1"; transcript_id "ENSMUSG00000139574.1_tx_6"; exon_id "chr1_137717659_137717723_+"; exonnum "2"; txlen "2050";
chr1	ENSEMBL_gcm37	exon	137717659	137717723	0.0133208038372277	+	.	gene_id "ENSMUSG00000139574.1"; transcript_id "ENSMUSG00000139574.1_tx_8"; exon_id "chr1_137717659_137717723_+"; exonnum "2"; txlen "505";
chr1	sragcm37_mid	exon	137719691	137719712	0.0328146631112194	+	.	gene_id "ENSMUSG00000139574.1"; transcript_id "ENSMUSG00000139574.1_tx_3"; exon_id "chr1_137719691_137719712_+"; exonnum "3"; txlen "2024";
chr1	sragcm37_mid	exon	137719691	137719712	0.0317957610349575	+	.	gene_id "ENSMUSG00000139574.1"; transcript_id "ENSMUSG00000139574.1_tx_4"; exon_id "chr1_137719691_137719712_+"; exonnum "3"; txlen "1843";
chr1	sragcm37_mid	exon	137719691	137719712	0.0270013150830672	+	.	gene_id "ENSMUSG00000139574.1"; transcript_id "ENSMUSG00000139574.1_tx_5"; exon_id "chr1_137719691_137719712_+"; exonnum "3"; txlen "1869";
chr1	sragcm37_mid	exon	137719691	137719712	0.0194938592739917	+	.	gene_id "ENSMUSG00000139574.1"; transcript_id "ENSMUSG00000139574.1_tx_6"; exon_id "chr1_137719691_137719712_+"; exonnum "3"; txlen "2050";
chr1	sragcm37_mid	exon	137720020	137720045	0.0270013150830672	+	.	gene_id "ENSMUSG00000139574.1"; transcript_id "ENSMUSG00000139574.1_tx_5"; exon_id "chr1_137720020_137720045_+"; exonnum "4"; txlen "1869";
chr1	sragcm37_mid	exon	137720020	137720045	0.0194938592739917	+	.	gene_id "ENSMUSG00000139574.1"; transcript_id "ENSMUSG00000139574.1_tx_6"; exon_id "chr1_137720020_137720045_+"; exonnum "4"; txlen "2050";
chr1	sragcm37_ss	exon	137723508	137723683	0.0133208038372277	+	.	gene_id "ENSMUSG00000139574.1"; transcript_id "ENSMUSG00000139574.1_tx_8"; exon_id "chr1_137723508_137723683_+"; exonnum "3"; txlen "505";
chr1	HAVANA	exon	137724131	137725803	0	+	.	gene_id "ENSMUSG00000139574.1"; transcript_id "ENSMUST00000353982.1"; gene_type "lncRNA"; gene_name "ENSMUSG00000139574"; transcript_type "lncRNA"; transcript_name "ENSMUST00000353982"; exon_number 3; exon_id "ENSMUSE00001696786.1"; level 2; tag "basic"; tag "Ensembl_canonical"; tag "GENCODE_Primary"; tag "TAGENE";
chr1	ENSEMBL_gcm37	exon	137724131	137725803	0.113442760100386	+	.	gene_id "ENSMUSG00000139574.1"; transcript_id "ENSMUSG00000139574.1_tx_2"; exon_id "chr1_137724131_137725803_+"; exonnum "3"; txlen "1821";
chr1	ENSEMBL_gcm37	exon	137724131	137725803	0.0328146631112194	+	.	gene_id "ENSMUSG00000139574.1"; transcript_id "ENSMUSG00000139574.1_tx_3"; exon_id "chr1_137724131_137725803_+"; exonnum "4"; txlen "2024";
chr1	ENSEMBL_gcm37	exon	137724131	137725803	0.0317957610349575	+	.	gene_id "ENSMUSG00000139574.1"; transcript_id "ENSMUSG00000139574.1_tx_4"; exon_id "chr1_137724131_137725803_+"; exonnum "4"; txlen "1843";
chr1	ENSEMBL_gcm37	exon	137724131	137725803	0.0270013150830672	+	.	gene_id "ENSMUSG00000139574.1"; transcript_id "ENSMUSG00000139574.1_tx_5"; exon_id "chr1_137724131_137725803_+"; exonnum "5"; txlen "1869";
chr1	ENSEMBL_gcm37	exon	137724131	137725803	0.0194938592739917	+	.	gene_id "ENSMUSG00000139574.1"; transcript_id "ENSMUSG00000139574.1_tx_6"; exon_id "chr1_137724131_137725803_+"; exonnum "5"; txlen "2050";
chr1	HAVANA	gene	137739587	137739881	0	+	.	gene_id "ENSMUSG00000104112.2"; gene_type "TEC"; gene_name "Gm37293"; level 2; mgi_id "MGI:5610521"; havana_gene "OTTMUSG00000049267.1";
chr1	HAVANA	transcript	137739587	137739881	0	+	.	gene_id "ENSMUSG00000104112.2"; transcript_id "ENSMUST00000191658.2"; gene_type "TEC"; gene_name "Gm37293"; transcript_type "TEC"; transcript_name "Gm37293-201"; level 2; transcript_support_level "NA"; mgi_id "MGI:5610521"; tag "basic"; tag "Ensembl_canonical"; tag "GENCODE_Primary"; havana_gene "OTTMUSG00000049267.1"; havana_transcript "OTTMUST00000125646.1";
chr1	HAVANA	exon	137739587	137739881	0	+	.	gene_id "ENSMUSG00000104112.2"; transcript_id "ENSMUST00000191658.2"; gene_type "TEC"; gene_name "Gm37293"; transcript_type "TEC"; transcript_name "Gm37293-201"; exon_number 1; exon_id "ENSMUSE00001336876.2"; level 2; transcript_support_level "NA"; mgi_id "MGI:5610521"; tag "basic"; tag "Ensembl_canonical"; tag "GENCODE_Primary"; havana_gene "OTTMUSG00000049267.1"; havana_transcript "OTTMUST00000125646.1";
chr1	HAVANA	exon	137826192	137826523	0	+	.	gene_id "ENSMUSG00000098206.3"; transcript_id "ENSMUST00000194874.3"; gene_type "lncRNA"; gene_name "Mir181a-1hg"; transcript_type "lncRNA"; transcript_name "Mir181a-1hg-205"; exon_number 1; exon_id "ENSMUSE00001497013.1"; level 2; transcript_support_level "NA"; mgi_id "MGI:2443823"; tag "basic"; havana_gene "OTTMUSG00000043199.1"; havana_transcript "OTTMUST00000113289.1";
chr1	HAVANA	transcript	137826192	137861224	0	+	.	gene_id "ENSMUSG00000098206.3"; transcript_id "ENSMUST00000194874.3"; gene_type "lncRNA"; gene_name "Mir181a-1hg"; transcript_type "lncRNA"; transcript_name "Mir181a-1hg-205"; level 2; transcript_support_level "NA"; mgi_id "MGI:2443823"; tag "basic"; havana_gene "OTTMUSG00000043199.1"; havana_transcript "OTTMUST00000113289.1";
chr1	HAVANA	gene	137826192	137937516	0	+	.	gene_id "ENSMUSG00000098206.3"; gene_type "lncRNA"; gene_name "Mir181a-1hg"; level 2; mgi_id "MGI:2443823"; tag "ncRNA_host"; tag "overlapping_locus"; havana_gene "OTTMUSG00000043199.1";
chr1	HAVANA	exon	137826294	137826523	0	+	.	gene_id "ENSMUSG00000098206.3"; transcript_id "ENSMUST00000295648.1"; gene_type "lncRNA"; gene_name "Mir181a-1hg"; transcript_type "lncRNA"; transcript_name "Mir181a-1hg-232"; exon_number 1; exon_id "ENSMUSE00001585179.1"; level 2; mgi_id "MGI:2443823"; tag "basic"; tag "TAGENE"; havana_gene "OTTMUSG00000043199.1";
chr1	HAVANA	transcript	137826294	137861613	0	+	.	gene_id "ENSMUSG00000098206.3"; transcript_id "ENSMUST00000295648.1"; gene_type "lncRNA"; gene_name "Mir181a-1hg"; transcript_type "lncRNA"; transcript_name "Mir181a-1hg-232"; level 2; mgi_id "MGI:2443823"; tag "basic"; tag "TAGENE"; havana_gene "OTTMUSG00000043199.1";
chr1	HAVANA	exon	137826303	137826523	0	+	.	gene_id "ENSMUSG00000098206.3"; transcript_id "ENSMUST00000295653.1"; gene_type "lncRNA"; gene_name "Mir181a-1hg"; transcript_type "lncRNA"; transcript_name "Mir181a-1hg-237"; exon_number 1; exon_id "ENSMUSE00001585196.1"; level 2; mgi_id "MGI:2443823"; tag "TAGENE"; havana_gene "OTTMUSG00000043199.1";
chr1	HAVANA	exon	137826303	137826523	0	+	.	gene_id "ENSMUSG00000098206.3"; transcript_id "ENSMUST00000295628.1"; gene_type "lncRNA"; gene_name "Mir181a-1hg"; transcript_type "lncRNA"; transcript_name "Mir181a-1hg-212"; exon_number 1; exon_id "ENSMUSE00001585196.1"; level 2; mgi_id "MGI:2443823"; tag "basic"; tag "Ensembl_canonical"; tag "GENCODE_Primary"; tag "TAGENE"; havana_gene "OTTMUSG00000043199.1";
chr1	HAVANA	transcript	137826303	137827499	0	+	.	gene_id "ENSMUSG00000098206.3"; transcript_id "ENSMUST00000187561.4"; gene_type "lncRNA"; gene_name "Mir181a-1hg"; transcript_type "retained_intron"; transcript_name "Mir181a-1hg-203"; level 2; transcript_support_level "NA"; mgi_id "MGI:2443823"; tag "TAGENE"; havana_gene "OTTMUSG00000043199.1"; havana_transcript "OTTMUST00000113281.1";
chr1	HAVANA	exon	137826303	137827499	0	+	.	gene_id "ENSMUSG00000098206.3"; transcript_id "ENSMUST00000187561.4"; gene_type "lncRNA"; gene_name "Mir181a-1hg"; transcript_type "retained_intron"; transcript_name "Mir181a-1hg-203"; exon_number 1; exon_id "ENSMUSE00001585185.1"; level 2; transcript_support_level "NA"; mgi_id "MGI:2443823"; tag "TAGENE"; havana_gene "OTTMUSG00000043199.1"; havana_transcript "OTTMUST00000113281.1";
chr1	HAVANA	transcript	137826303	137842970	0	+	.	gene_id "ENSMUSG00000098206.3"; transcript_id "ENSMUST00000295653.1"; gene_type "lncRNA"; gene_name "Mir181a-1hg"; transcript_type "lncRNA"; transcript_name "Mir181a-1hg-237"; level 2; mgi_id "MGI:2443823"; tag "TAGENE"; havana_gene "OTTMUSG00000043199.1";
chr1	HAVANA	transcript	137826303	137937516	0	+	.	gene_id "ENSMUSG00000098206.3"; transcript_id "ENSMUST00000295628.1"; gene_type "lncRNA"; gene_name "Mir181a-1hg"; transcript_type "lncRNA"; transcript_name "Mir181a-1hg-212"; level 2; mgi_id "MGI:2443823"; tag "basic"; tag "Ensembl_canonical"; tag "GENCODE_Primary"; tag "TAGENE"; havana_gene "OTTMUSG00000043199.1";
chr1	HAVANA	exon	137826304	137826523	0	+	.	gene_id "ENSMUSG00000098206.3"; transcript_id "ENSMUST00000295657.1"; gene_type "lncRNA"; gene_name "Mir181a-1hg"; transcript_type "lncRNA"; transcript_name "Mir181a-1hg-241"; exon_number 1; exon_id "ENSMUSE00001585210.1"; level 2; mgi_id "MGI:2443823"; tag "basic"; tag "TAGENE"; havana_gene "OTTMUSG00000043199.1";
chr1	HAVANA	transcript	137826304	137827487	0	+	.	gene_id "ENSMUSG00000098206.3"; transcript_id "ENSMUST00000295657.1"; gene_type "lncRNA"; gene_name "Mir181a-1hg"; transcript_type "lncRNA"; transcript_name "Mir181a-1hg-241"; level 2; mgi_id "MGI:2443823"; tag "basic"; tag "TAGENE"; havana_gene "OTTMUSG00000043199.1";
chr1	HAVANA	exon	137826317	137826523	0	+	.	gene_id "ENSMUSG00000098206.3"; transcript_id "ENSMUST00000295655.1"; gene_type "lncRNA"; gene_name "Mir181a-1hg"; transcript_type "lncRNA"; transcript_name "Mir181a-1hg-239"; exon_number 1; exon_id "ENSMUSE00001585177.1"; level 2; mgi_id "MGI:2443823"; tag "TAGENE"; havana_gene "OTTMUSG00000043199.1";
chr1	HAVANA	exon	137826317	137826523	0	+	.	gene_id "ENSMUSG00000098206.3"; transcript_id "ENSMUST00000295649.1"; gene_type "lncRNA"; gene_name "Mir181a-1hg"; transcript_type "lncRNA"; transcript_name "Mir181a-1hg-233"; exon_number 1; exon_id "ENSMUSE00001585177.1"; level 2; mgi_id "MGI:2443823"; tag "TAGENE"; havana_gene "OTTMUSG00000043199.1";
chr1	HAVANA	exon	137826317	137826523	0	+	.	gene_id "ENSMUSG00000098206.3"; transcript_id "ENSMUST00000295644.1"; gene_type "lncRNA"; gene_name "Mir181a-1hg"; transcript_type "lncRNA"; transcript_name "Mir181a-1hg-228"; exon_number 1; exon_id "ENSMUSE00001585177.1"; level 2; mgi_id "MGI:2443823"; tag "basic"; tag "TAGENE"; havana_gene "OTTMUSG00000043199.1";
chr1	HAVANA	transcript	137826317	137835225	0	+	.	gene_id "ENSMUSG00000098206.3"; transcript_id "ENSMUST00000295655.1"; gene_type "lncRNA"; gene_name "Mir181a-1hg"; transcript_type "lncRNA"; transcript_name "Mir181a-1hg-239"; level 2; mgi_id "MGI:2443823"; tag "TAGENE"; havana_gene "OTTMUSG00000043199.1";
chr1	HAVANA	transcript	137826317	137861035	0	+	.	gene_id "ENSMUSG00000098206.3"; transcript_id "ENSMUST00000295649.1"; gene_type "lncRNA"; gene_name "Mir181a-1hg"; transcript_type "lncRNA"; transcript_name "Mir181a-1hg-233"; level 2; mgi_id "MGI:2443823"; tag "TAGENE"; havana_gene "OTTMUSG00000043199.1";
chr1	HAVANA	transcript	137826317	137872412	0	+	.	gene_id "ENSMUSG00000098206.3"; transcript_id "ENSMUST00000295644.1"; gene_type "lncRNA"; gene_name "Mir181a-1hg"; transcript_type "lncRNA"; transcript_name "Mir181a-1hg-228"; level 2; mgi_id "MGI:2443823"; tag "basic"; tag "TAGENE"; havana_gene "OTTMUSG00000043199.1";
chr1	HAVANA	exon	137826322	137826523	0	+	.	gene_id "ENSMUSG00000098206.3"; transcript_id "ENSMUST00000295645.1"; gene_type "lncRNA"; gene_name "Mir181a-1hg"; transcript_type "lncRNA"; transcript_name "Mir181a-1hg-229"; exon_number 1; exon_id "ENSMUSE00001585198.1"; level 2; mgi_id "MGI:2443823"; tag "basic"; tag "TAGENE"; havana_gene "OTTMUSG00000043199.1";
chr1	HAVANA	exon	137826322	137826523	0	+	.	gene_id "ENSMUSG00000098206.3"; transcript_id "ENSMUST00000241337.2"; gene_type "lncRNA"; gene_name "Mir181a-1hg"; transcript_type "lncRNA"; transcript_name "Mir181a-1hg-206"; exon_number 1; exon_id "ENSMUSE00001585198.1"; level 2; mgi_id "MGI:2443823"; tag "TAGENE"; havana_gene "OTTMUSG00000043199.1";
chr1	ENSEMBL_gcm37	exon	137826322	137826523	0.237632569769881	+	.	gene_id "ENSMUSG00000098206.3"; transcript_id "ENSMUSG00000098206.3_tx_11"; exon_id "chr1_137826322_137826523_+"; exonnum "1"; txlen "753";
chr1	ENSEMBL_gcm37	exon	137826322	137826523	0.226143254498827	+	.	gene_id "ENSMUSG00000098206.3"; transcript_id "ENSMUSG00000098206.3_tx_12"; exon_id "chr1_137826322_137826523_+"; exonnum "1"; txlen "878";
chr1	ENSEMBL_gcm37	exon	137826322	137826523	0.158178144810863	+	.	gene_id "ENSMUSG00000098206.3"; transcript_id "ENSMUSG00000098206.3_tx_15"; exon_id "chr1_137826322_137826523_+"; exonnum "1"; txlen "938";
chr1	ENSEMBL_gcm37	exon	137826322	137826523	0.056413135558449	+	.	gene_id "ENSMUSG00000098206.3"; transcript_id "ENSMUSG00000098206.3_tx_21"; exon_id "chr1_137826322_137826523_+"; exonnum "1"; txlen "754";
chr1	ENSEMBL_gcm37	exon	137826322	137826523	0.0540661462419608	+	.	gene_id "ENSMUSG00000098206.3"; transcript_id "ENSMUSG00000098206.3_tx_22"; exon_id "chr1_137826322_137826523_+"; exonnum "1"; txlen "879";
chr1	ENSEMBL_gcm37	exon	137826322	137826523	0.016092944940492	+	.	gene_id "ENSMUSG00000098206.3"; transcript_id "ENSMUSG00000098206.3_tx_25"; exon_id "chr1_137826322_137826523_+"; exonnum "1"; txlen "1253";
chr1	HAVANA	transcript	137826322	137866170	0	+	.	gene_id "ENSMUSG00000098206.3"; transcript_id "ENSMUST00000295645.1"; gene_type "lncRNA"; gene_name "Mir181a-1hg"; transcript_type "lncRNA"; transcript_name "Mir181a-1hg-229"; level 2; mgi_id "MGI:2443823"; tag "basic"; tag "TAGENE"; havana_gene "OTTMUSG00000043199.1";
chr1	HAVANA	transcript	137826322	137937516	0	+	.	gene_id "ENSMUSG00000098206.3"; transcript_id "ENSMUST00000241337.2"; gene_type "lncRNA"; gene_name "Mir181a-1hg"; transcript_type "lncRNA"; transcript_name "Mir181a-1hg-206"; level 2; mgi_id "MGI:2443823"; tag "TAGENE"; havana_gene "OTTMUSG00000043199.1";
chr1	HAVANA	exon	137826326	137826523	0	+	.	gene_id "ENSMUSG00000098206.3"; transcript_id "ENSMUST00000295656.1"; gene_type "lncRNA"; gene_name "Mir181a-1hg"; transcript_type "lncRNA"; transcript_name "Mir181a-1hg-240"; exon_number 1; exon_id "ENSMUSE00001585178.1"; level 2; mgi_id "MGI:2443823"; tag "TAGENE"; havana_gene "OTTMUSG00000043199.1";
chr1	HAVANA	exon	137826326	137826523	0	+	.	gene_id "ENSMUSG00000098206.3"; transcript_id "ENSMUST00000246295.2"; gene_type "lncRNA"; gene_name "Mir181a-1hg"; transcript_type "lncRNA"; transcript_name "Mir181a-1hg-209"; exon_number 1; exon_id "ENSMUSE00001585178.1"; level 2; mgi_id "MGI:2443823"; tag "TAGENE"; havana_gene "OTTMUSG00000043199.1";
chr1	HAVANA	exon	137826326	137826523	0	+	.	gene_id "ENSMUSG00000098206.3"; transcript_id "ENSMUST00000295630.1"; gene_type "lncRNA"; gene_name "Mir181a-1hg"; transcript_type "lncRNA"; transcript_name "Mir181a-1hg-214"; exon_number 1; exon_id "ENSMUSE00001585178.1"; level 2; mgi_id "MGI:2443823"; tag "basic"; tag "TAGENE"; havana_gene "OTTMUSG00000043199.1";
chr1	HAVANA	transcript	137826326	137829782	0	+	.	gene_id "ENSMUSG00000098206.3"; transcript_id "ENSMUST00000295656.1"; gene_type "lncRNA"; gene_name "Mir181a-1hg"; transcript_type "lncRNA"; transcript_name "Mir181a-1hg-240"; level 2; mgi_id "MGI:2443823"; tag "TAGENE"; havana_gene "OTTMUSG00000043199.1";
chr1	HAVANA	transcript	137826326	137928832	0	+	.	gene_id "ENSMUSG00000098206.3"; transcript_id "ENSMUST00000246295.2"; gene_type "lncRNA"; gene_name "Mir181a-1hg"; transcript_type "lncRNA"; transcript_name "Mir181a-1hg-209"; level 2; mgi_id "MGI:2443823"; tag "TAGENE"; havana_gene "OTTMUSG00000043199.1";
chr1	HAVANA	transcript	137826326	137937510	0	+	.	gene_id "ENSMUSG00000098206.3"; transcript_id "ENSMUST00000295630.1"; gene_type "lncRNA"; gene_name "Mir181a-1hg"; transcript_type "lncRNA"; transcript_name "Mir181a-1hg-214"; level 2; mgi_id "MGI:2443823"; tag "basic"; tag "TAGENE"; havana_gene "OTTMUSG00000043199.1";
chr1	HAVANA	exon	137826327	137826523	0	+	.	gene_id "ENSMUSG00000098206.3"; transcript_id "ENSMUST00000245018.1"; gene_type "lncRNA"; gene_name "Mir181a-1hg"; transcript_type "lncRNA"; transcript_name "Mir181a-1hg-208"; exon_number 1; exon_id "ENSMUSE00001476062.1"; level 2; mgi_id "MGI:2443823"; tag "TAGENE"; havana_gene "OTTMUSG00000043199.1";
chr1	HAVANA	exon	137826327	137826523	0	+	.	gene_id "ENSMUSG00000098206.3"; transcript_id "ENSMUST00000250134.1"; gene_type "lncRNA"; gene_name "Mir181a-1hg"; transcript_type "lncRNA"; transcript_name "Mir181a-1hg-210"; exon_number 1; exon_id "ENSMUSE00001476062.1"; level 2; mgi_id "MGI:2443823"; tag "basic"; havana_gene "OTTMUSG00000043199.1";
chr1	HAVANA	exon	137826327	137826523	0	+	.	gene_id "ENSMUSG00000098206.3"; transcript_id "ENSMUST00000243806.1"; gene_type "lncRNA"; gene_name "Mir181a-1hg"; transcript_type "lncRNA"; transcript_name "Mir181a-1hg-207"; exon_number 1; exon_id "ENSMUSE00001476062.1"; level 2; mgi_id "MGI:2443823"; tag "TAGENE"; havana_gene "OTTMUSG00000043199.1";
chr1	HAVANA	exon	137826327	137826523	0	+	.	gene_id "ENSMUSG00000098206.3"; transcript_id "ENSMUST00000295652.1"; gene_type "lncRNA"; gene_name "Mir181a-1hg"; transcript_type "lncRNA"; transcript_name "Mir181a-1hg-236"; exon_number 1; exon_id "ENSMUSE00001476062.1"; level 2; mgi_id "MGI:2443823"; tag "basic"; tag "TAGENE"; havana_gene "OTTMUSG00000043199.1";
chr1	HAVANA	exon	137826327	137826523	0	+	.	gene_id "ENSMUSG00000098206.3"; transcript_id "ENSMUST00000295651.1"; gene_type "lncRNA"; gene_name "Mir181a-1hg"; transcript_type "lncRNA"; transcript_name "Mir181a-1hg-235"; exon_number 1; exon_id "ENSMUSE00001476062.1"; level 2; mgi_id "MGI:2443823"; tag "TAGENE"; havana_gene "OTTMUSG00000043199.1";
chr1	HAVANA	exon	137826327	137826523	0	+	.	gene_id "ENSMUSG00000098206.3"; transcript_id "ENSMUST00000295647.1"; gene_type "lncRNA"; gene_name "Mir181a-1hg"; transcript_type "lncRNA"; transcript_name "Mir181a-1hg-231"; exon_number 1; exon_id "ENSMUSE00001476062.1"; level 2; mgi_id "MGI:2443823"; tag "basic"; tag "TAGENE"; havana_gene "OTTMUSG00000043199.1";
chr1	HAVANA	exon	137826327	137826523	0	+	.	gene_id "ENSMUSG00000098206.3"; transcript_id "ENSMUST00000295646.1"; gene_type "lncRNA"; gene_name "Mir181a-1hg"; transcript_type "lncRNA"; transcript_name "Mir181a-1hg-230"; exon_number 1; exon_id "ENSMUSE00001476062.1"; level 2; mgi_id "MGI:2443823"; tag "basic"; tag "TAGENE"; havana_gene "OTTMUSG00000043199.1";
chr1	HAVANA	exon	137826327	137826523	0	+	.	gene_id "ENSMUSG00000098206.3"; transcript_id "ENSMUST00000295643.1"; gene_type "lncRNA"; gene_name "Mir181a-1hg"; transcript_type "lncRNA"; transcript_name "Mir181a-1hg-227"; exon_number 1; exon_id "ENSMUSE00001476062.1"; level 2; mgi_id "MGI:2443823"; tag "TAGENE"; havana_gene "OTTMUSG00000043199.1";
chr1	HAVANA	exon	137826327	137826523	0	+	.	gene_id "ENSMUSG00000098206.3"; transcript_id "ENSMUST00000295640.1"; gene_type "lncRNA"; gene_name "Mir181a-1hg"; transcript_type "lncRNA"; transcript_name "Mir181a-1hg-224"; exon_number 1; exon_id "ENSMUSE00001476062.1"; level 2; mgi_id "MGI:2443823"; tag "TAGENE"; havana_gene "OTTMUSG00000043199.1";
chr1	HAVANA	exon	137826327	137826523	0	+	.	gene_id "ENSMUSG00000098206.3"; transcript_id "ENSMUST00000295639.1"; gene_type "lncRNA"; gene_name "Mir181a-1hg"; transcript_type "lncRNA"; transcript_name "Mir181a-1hg-223"; exon_number 1; exon_id "ENSMUSE00001476062.1"; level 2; mgi_id "MGI:2443823"; tag "TAGENE"; havana_gene "OTTMUSG00000043199.1";
chr1	HAVANA	exon	137826327	137826523	0	+	.	gene_id "ENSMUSG00000098206.3"; transcript_id "ENSMUST00000295638.1"; gene_type "lncRNA"; gene_name "Mir181a-1hg"; transcript_type "lncRNA"; transcript_name "Mir181a-1hg-222"; exon_number 1; exon_id "ENSMUSE00001476062.1"; level 2; mgi_id "MGI:2443823"; tag "TAGENE"; havana_gene "OTTMUSG00000043199.1";
chr1	HAVANA	exon	137826327	137826523	0	+	.	gene_id "ENSMUSG00000098206.3"; transcript_id "ENSMUST00000295637.1"; gene_type "lncRNA"; gene_name "Mir181a-1hg"; transcript_type "lncRNA"; transcript_name "Mir181a-1hg-221"; exon_number 1; exon_id "ENSMUSE00001476062.1"; level 2; mgi_id "MGI:2443823"; tag "TAGENE"; havana_gene "OTTMUSG00000043199.1";
chr1	HAVANA	exon	137826327	137826523	0	+	.	gene_id "ENSMUSG00000098206.3"; transcript_id "ENSMUST00000295636.1"; gene_type "lncRNA"; gene_name "Mir181a-1hg"; transcript_type "lncRNA"; transcript_name "Mir181a-1hg-220"; exon_number 1; exon_id "ENSMUSE00001476062.1"; level 2; mgi_id "MGI:2443823"; tag "TAGENE"; havana_gene "OTTMUSG00000043199.1";
chr1	HAVANA	exon	137826327	137826523	0	+	.	gene_id "ENSMUSG00000098206.3"; transcript_id "ENSMUST00000295633.1"; gene_type "lncRNA"; gene_name "Mir181a-1hg"; transcript_type "lncRNA"; transcript_name "Mir181a-1hg-217"; exon_number 1; exon_id "ENSMUSE00001476062.1"; level 2; mgi_id "MGI:2443823"; tag "basic"; tag "TAGENE"; havana_gene "OTTMUSG00000043199.1";
chr1	HAVANA	exon	137826327	137826523	0	+	.	gene_id "ENSMUSG00000098206.3"; transcript_id "ENSMUST00000295631.1"; gene_type "lncRNA"; gene_name "Mir181a-1hg"; transcript_type "lncRNA"; transcript_name "Mir181a-1hg-215"; exon_number 1; exon_id "ENSMUSE00001476062.1"; level 2; mgi_id "MGI:2443823"; tag "TAGENE"; havana_gene "OTTMUSG00000043199.1";
chr1	HAVANA	exon	137826327	137826523	0	+	.	gene_id "ENSMUSG00000098206.3"; transcript_id "ENSMUST00000182127.3"; gene_type "lncRNA"; gene_name "Mir181a-1hg"; transcript_type "lncRNA"; transcript_name "Mir181a-1hg-201"; exon_number 1; exon_id "ENSMUSE00001476062.1"; level 2; transcript_support_level "2"; mgi_id "MGI:2443823"; tag "TAGENE"; havana_gene "OTTMUSG00000043199.1"; havana_transcript "OTTMUST00000113282.1";
chr1	HAVANA	exon	137826327	137826523	0	+	.	gene_id "ENSMUSG00000098206.3"; transcript_id "ENSMUST00000295629.1"; gene_type "lncRNA"; gene_name "Mir181a-1hg"; transcript_type "lncRNA"; transcript_name "Mir181a-1hg-213"; exon_number 1; exon_id "ENSMUSE00001476062.1"; level 2; mgi_id "MGI:2443823"; tag "TAGENE"; havana_gene "OTTMUSG00000043199.1";
chr1	HAVANA	transcript	137826327	137844688	0	+	.	gene_id "ENSMUSG00000098206.3"; transcript_id "ENSMUST00000245018.1"; gene_type "lncRNA"; gene_name "Mir181a-1hg"; transcript_type "lncRNA"; transcript_name "Mir181a-1hg-208"; level 2; mgi_id "MGI:2443823"; tag "TAGENE"; havana_gene "OTTMUSG00000043199.1";
chr1	HAVANA	transcript	137826327	137844688	0	+	.	gene_id "ENSMUSG00000098206.3"; transcript_id "ENSMUST00000250134.1"; gene_type "lncRNA"; gene_name "Mir181a-1hg"; transcript_type "lncRNA"; transcript_name "Mir181a-1hg-210"; level 2; mgi_id "MGI:2443823"; tag "basic"; havana_gene "OTTMUSG00000043199.1";
chr1	HAVANA	transcript	137826327	137847226	0	+	.	gene_id "ENSMUSG00000098206.3"; transcript_id "ENSMUST00000243806.1"; gene_type "lncRNA"; gene_name "Mir181a-1hg"; transcript_type "lncRNA"; transcript_name "Mir181a-1hg-207"; level 2; mgi_id "MGI:2443823"; tag "TAGENE"; havana_gene "OTTMUSG00000043199.1";
chr1	HAVANA	transcript	137826327	137848723	0	+	.	gene_id "ENSMUSG00000098206.3"; transcript_id "ENSMUST00000295652.1"; gene_type "lncRNA"; gene_name "Mir181a-1hg"; transcript_type "lncRNA"; transcript_name "Mir181a-1hg-236"; level 2; mgi_id "MGI:2443823"; tag "basic"; tag "TAGENE"; havana_gene "OTTMUSG00000043199.1";
chr1	HAVANA	transcript	137826327	137853893	0	+	.	gene_id "ENSMUSG00000098206.3"; transcript_id "ENSMUST00000295651.1"; gene_type "lncRNA"; gene_name "Mir181a-1hg"; transcript_type "lncRNA"; transcript_name "Mir181a-1hg-235"; level 2; mgi_id "MGI:2443823"; tag "TAGENE"; havana_gene "OTTMUSG00000043199.1";
chr1	HAVANA	transcript	137826327	137865927	0	+	.	gene_id "ENSMUSG00000098206.3"; transcript_id "ENSMUST00000295647.1"; gene_type "lncRNA"; gene_name "Mir181a-1hg"; transcript_type "lncRNA"; transcript_name "Mir181a-1hg-231"; level 2; mgi_id "MGI:2443823"; tag "basic"; tag "TAGENE"; havana_gene "OTTMUSG00000043199.1";
chr1	HAVANA	transcript	137826327	137865971	0	+	.	gene_id "ENSMUSG00000098206.3"; transcript_id "ENSMUST00000295646.1"; gene_type "lncRNA"; gene_name "Mir181a-1hg"; transcript_type "lncRNA"; transcript_name "Mir181a-1hg-230"; level 2; mgi_id "MGI:2443823"; tag "basic"; tag "TAGENE"; havana_gene "OTTMUSG00000043199.1";
chr1	HAVANA	transcript	137826327	137877984	0	+	.	gene_id "ENSMUSG00000098206.3"; transcript_id "ENSMUST00000295643.1"; gene_type "lncRNA"; gene_name "Mir181a-1hg"; transcript_type "lncRNA"; transcript_name "Mir181a-1hg-227"; level 2; mgi_id "MGI:2443823"; tag "TAGENE"; havana_gene "OTTMUSG00000043199.1";
chr1	HAVANA	transcript	137826327	137887285	0	+	.	gene_id "ENSMUSG00000098206.3"; transcript_id "ENSMUST00000295640.1"; gene_type "lncRNA"; gene_name "Mir181a-1hg"; transcript_type "lncRNA"; transcript_name "Mir181a-1hg-224"; level 2; mgi_id "MGI:2443823"; tag "TAGENE"; havana_gene "OTTMUSG00000043199.1";
chr1	HAVANA	transcript	137826327	137888095	0	+	.	gene_id "ENSMUSG00000098206.3"; transcript_id "ENSMUST00000295639.1"; gene_type "lncRNA"; gene_name "Mir181a-1hg"; transcript_type "lncRNA"; transcript_name "Mir181a-1hg-223"; level 2; mgi_id "MGI:2443823"; tag "TAGENE"; havana_gene "OTTMUSG00000043199.1";
chr1	HAVANA	transcript	137826327	137910937	0	+	.	gene_id "ENSMUSG00000098206.3"; transcript_id "ENSMUST00000295638.1"; gene_type "lncRNA"; gene_name "Mir181a-1hg"; transcript_type "lncRNA"; transcript_name "Mir181a-1hg-222"; level 2; mgi_id "MGI:2443823"; tag "TAGENE"; havana_gene "OTTMUSG00000043199.1";
chr1	HAVANA	transcript	137826327	137911662	0	+	.	gene_id "ENSMUSG00000098206.3"; transcript_id "ENSMUST00000295637.1"; gene_type "lncRNA"; gene_name "Mir181a-1hg"; transcript_type "lncRNA"; transcript_name "Mir181a-1hg-221"; level 2; mgi_id "MGI:2443823"; tag "TAGENE"; havana_gene "OTTMUSG00000043199.1";
chr1	HAVANA	transcript	137826327	137928276	0	+	.	gene_id "ENSMUSG00000098206.3"; transcript_id "ENSMUST00000295636.1"; gene_type "lncRNA"; gene_name "Mir181a-1hg"; transcript_type "lncRNA"; transcript_name "Mir181a-1hg-220"; level 2; mgi_id "MGI:2443823"; tag "TAGENE"; havana_gene "OTTMUSG00000043199.1";
chr1	HAVANA	transcript	137826327	137935291	0	+	.	gene_id "ENSMUSG00000098206.3"; transcript_id "ENSMUST00000295633.1"; gene_type "lncRNA"; gene_name "Mir181a-1hg"; transcript_type "lncRNA"; transcript_name "Mir181a-1hg-217"; level 2; mgi_id "MGI:2443823"; tag "basic"; tag "TAGENE"; havana_gene "OTTMUSG00000043199.1";
chr1	HAVANA	transcript	137826327	137937510	0	+	.	gene_id "ENSMUSG00000098206.3"; transcript_id "ENSMUST00000295631.1"; gene_type "lncRNA"; gene_name "Mir181a-1hg"; transcript_type "lncRNA"; transcript_name "Mir181a-1hg-215"; level 2; mgi_id "MGI:2443823"; tag "TAGENE"; havana_gene "OTTMUSG00000043199.1";
chr1	HAVANA	transcript	137826327	137937516	0	+	.	gene_id "ENSMUSG00000098206.3"; transcript_id "ENSMUST00000182127.3"; gene_type "lncRNA"; gene_name "Mir181a-1hg"; transcript_type "lncRNA"; transcript_name "Mir181a-1hg-201"; level 2; transcript_support_level "2"; mgi_id "MGI:2443823"; tag "TAGENE"; havana_gene "OTTMUSG00000043199.1"; havana_transcript "OTTMUST00000113282.1";
chr1	HAVANA	transcript	137826327	137937516	0	+	.	gene_id "ENSMUSG00000098206.3"; transcript_id "ENSMUST00000295629.1"; gene_type "lncRNA"; gene_name "Mir181a-1hg"; transcript_type "lncRNA"; transcript_name "Mir181a-1hg-213"; level 2; mgi_id "MGI:2443823"; tag "TAGENE"; havana_gene "OTTMUSG00000043199.1";
chr1	HAVANA	exon	137826335	137826523	0	+	.	gene_id "ENSMUSG00000098206.3"; transcript_id "ENSMUST00000295642.1"; gene_type "lncRNA"; gene_name "Mir181a-1hg"; transcript_type "lncRNA"; transcript_name "Mir181a-1hg-226"; exon_number 1; exon_id "ENSMUSE00001585194.1"; level 2; mgi_id "MGI:2443823"; tag "basic"; tag "TAGENE"; havana_gene "OTTMUSG00000043199.1";
chr1	HAVANA	exon	137826335	137826523	0	+	.	gene_id "ENSMUSG00000098206.3"; transcript_id "ENSMUST00000295635.1"; gene_type "lncRNA"; gene_name "Mir181a-1hg"; transcript_type "lncRNA"; transcript_name "Mir181a-1hg-219"; exon_number 1; exon_id "ENSMUSE00001585194.1"; level 2; mgi_id "MGI:2443823"; tag "TAGENE"; havana_gene "OTTMUSG00000043199.1";
chr1	HAVANA	exon	137826335	137826523	0	+	.	gene_id "ENSMUSG00000098206.3"; transcript_id "ENSMUST00000295634.1"; gene_type "lncRNA"; gene_name "Mir181a-1hg"; transcript_type "lncRNA"; transcript_name "Mir181a-1hg-218"; exon_number 1; exon_id "ENSMUSE00001585194.1"; level 2; mgi_id "MGI:2443823"; tag "TAGENE"; havana_gene "OTTMUSG00000043199.1";
chr1	HAVANA	transcript	137826335	137884502	0	+	.	gene_id "ENSMUSG00000098206.3"; transcript_id "ENSMUST00000295642.1"; gene_type "lncRNA"; gene_name "Mir181a-1hg"; transcript_type "lncRNA"; transcript_name "Mir181a-1hg-226"; level 2; mgi_id "MGI:2443823"; tag "basic"; tag "TAGENE"; havana_gene "OTTMUSG00000043199.1";
chr1	HAVANA	transcript	137826335	137928779	0	+	.	gene_id "ENSMUSG00000098206.3"; transcript_id "ENSMUST00000295635.1"; gene_type "lncRNA"; gene_name "Mir181a-1hg"; transcript_type "lncRNA"; transcript_name "Mir181a-1hg-219"; level 2; mgi_id "MGI:2443823"; tag "TAGENE"; havana_gene "OTTMUSG00000043199.1";
chr1	HAVANA	transcript	137826335	137928832	0	+	.	gene_id "ENSMUSG00000098206.3"; transcript_id "ENSMUST00000295634.1"; gene_type "lncRNA"; gene_name "Mir181a-1hg"; transcript_type "lncRNA"; transcript_name "Mir181a-1hg-218"; level 2; mgi_id "MGI:2443823"; tag "TAGENE"; havana_gene "OTTMUSG00000043199.1";
chr1	HAVANA	exon	137826339	137826523	0	+	.	gene_id "ENSMUSG00000098206.3"; transcript_id "ENSMUST00000250135.1"; gene_type "lncRNA"; gene_name "Mir181a-1hg"; transcript_type "lncRNA"; transcript_name "Mir181a-1hg-211"; exon_number 1; exon_id "ENSMUSE00001497012.1"; level 2; mgi_id "MGI:2443823"; tag "basic"; havana_gene "OTTMUSG00000043199.1";
chr1	HAVANA	exon	137826339	137826523	0	+	.	gene_id "ENSMUSG00000098206.3"; transcript_id "ENSMUST00000295632.1"; gene_type "lncRNA"; gene_name "Mir181a-1hg"; transcript_type "lncRNA"; transcript_name "Mir181a-1hg-216"; exon_number 1; exon_id "ENSMUSE00001497012.1"; level 2; mgi_id "MGI:2443823"; tag "basic"; tag "TAGENE"; havana_gene "OTTMUSG00000043199.1";
chr1	HAVANA	transcript	137826339	137910937	0	+	.	gene_id "ENSMUSG00000098206.3"; transcript_id "ENSMUST00000250135.1"; gene_type "lncRNA"; gene_name "Mir181a-1hg"; transcript_type "lncRNA"; transcript_name "Mir181a-1hg-211"; level 2; mgi_id "MGI:2443823"; tag "basic"; havana_gene "OTTMUSG00000043199.1";
chr1	HAVANA	transcript	137826339	137937510	0	+	.	gene_id "ENSMUSG00000098206.3"; transcript_id "ENSMUST00000295632.1"; gene_type "lncRNA"; gene_name "Mir181a-1hg"; transcript_type "lncRNA"; transcript_name "Mir181a-1hg-216"; level 2; mgi_id "MGI:2443823"; tag "basic"; tag "TAGENE"; havana_gene "OTTMUSG00000043199.1";
chr1	HAVANA	exon	137826366	137826523	0	+	.	gene_id "ENSMUSG00000098206.3"; transcript_id "ENSMUST00000295641.1"; gene_type "lncRNA"; gene_name "Mir181a-1hg"; transcript_type "lncRNA"; transcript_name "Mir181a-1hg-225"; exon_number 1; exon_id "ENSMUSE00001585195.1"; level 2; mgi_id "MGI:2443823"; tag "basic"; tag "TAGENE"; havana_gene "OTTMUSG00000043199.1";
chr1	HAVANA	transcript	137826366	137887323	0	+	.	gene_id "ENSMUSG00000098206.3"; transcript_id "ENSMUST00000295641.1"; gene_type "lncRNA"; gene_name "Mir181a-1hg"; transcript_type "lncRNA"; transcript_name "Mir181a-1hg-225"; level 2; mgi_id "MGI:2443823"; tag "basic"; tag "TAGENE"; havana_gene "OTTMUSG00000043199.1";
chr1	HAVANA	exon	137827166	137827487	0	+	.	gene_id "ENSMUSG00000098206.3"; transcript_id "ENSMUST00000295657.1"; gene_type "lncRNA"; gene_name "Mir181a-1hg"; transcript_type "lncRNA"; transcript_name "Mir181a-1hg-241"; exon_number 2; exon_id "ENSMUSE00001585188.1"; level 2; mgi_id "MGI:2443823"; tag "basic"; tag "TAGENE"; havana_gene "OTTMUSG00000043199.1";
chr1	HAVANA	exon	137829530	137829782	0	+	.	gene_id "ENSMUSG00000098206.3"; transcript_id "ENSMUST00000295656.1"; gene_type "lncRNA"; gene_name "Mir181a-1hg"; transcript_type "lncRNA"; transcript_name "Mir181a-1hg-240"; exon_number 2; exon_id "ENSMUSE00001585208.1"; level 2; mgi_id "MGI:2443823"; tag "TAGENE"; havana_gene "OTTMUSG00000043199.1";
chr1	HAVANA	exon	137834859	137835225	0	+	.	gene_id "ENSMUSG00000098206.3"; transcript_id "ENSMUST00000295655.1"; gene_type "lncRNA"; gene_name "Mir181a-1hg"; transcript_type "lncRNA"; transcript_name "Mir181a-1hg-239"; exon_number 2; exon_id "ENSMUSE00001585203.1"; level 2; mgi_id "MGI:2443823"; tag "TAGENE"; havana_gene "OTTMUSG00000043199.1";
chr1	HAVANA	transcript	137837029	137840896	0	+	.	gene_id "ENSMUSG00000098206.3"; transcript_id "ENSMUST00000193770.2"; gene_type "lncRNA"; gene_name "Mir181a-1hg"; transcript_type "lncRNA"; transcript_name "Mir181a-1hg-204"; level 2; transcript_support_level "NA"; mgi_id "MGI:2443823"; tag "basic"; havana_gene "OTTMUSG00000043199.1"; havana_transcript "OTTMUST00000113283.1";
chr1	HAVANA	exon	137837029	137840896	0	+	.	gene_id "ENSMUSG00000098206.3"; transcript_id "ENSMUST00000193770.2"; gene_type "lncRNA"; gene_name "Mir181a-1hg"; transcript_type "lncRNA"; transcript_name "Mir181a-1hg-204"; exon_number 1; exon_id "ENSMUSE00001346376.2"; level 2; transcript_support_level "NA"; mgi_id "MGI:2443823"; tag "basic"; havana_gene "OTTMUSG00000043199.1"; havana_transcript "OTTMUST00000113283.1";
chr1	HAVANA	exon	137837814	137837923	0	+	.	gene_id "ENSMUSG00000098206.3"; transcript_id "ENSMUST00000250134.1"; gene_type "lncRNA"; gene_name "Mir181a-1hg"; transcript_type "lncRNA"; transcript_name "Mir181a-1hg-210"; exon_number 2; exon_id "ENSMUSE00001497010.1"; level 2; mgi_id "MGI:2443823"; tag "basic"; havana_gene "OTTMUSG00000043199.1";
chr1	HAVANA	exon	137842834	137842970	0	+	.	gene_id "ENSMUSG00000098206.3"; transcript_id "ENSMUST00000295653.1"; gene_type "lncRNA"; gene_name "Mir181a-1hg"; transcript_type "lncRNA"; transcript_name "Mir181a-1hg-237"; exon_number 2; exon_id "ENSMUSE00001585197.1"; level 2; mgi_id "MGI:2443823"; tag "TAGENE"; havana_gene "OTTMUSG00000043199.1";
chr1	HAVANA	exon	137844418	137844688	0	+	.	gene_id "ENSMUSG00000098206.3"; transcript_id "ENSMUST00000245018.1"; gene_type "lncRNA"; gene_name "Mir181a-1hg"; transcript_type "lncRNA"; transcript_name "Mir181a-1hg-208"; exon_number 2; exon_id "ENSMUSE00001484933.1"; level 2; mgi_id "MGI:2443823"; tag "TAGENE"; havana_gene "OTTMUSG00000043199.1";
chr1	HAVANA	exon	137844418	137844688	0	+	.	gene_id "ENSMUSG00000098206.3"; transcript_id "ENSMUST00000250134.1"; gene_type "lncRNA"; gene_name "Mir181a-1hg"; transcript_type "lncRNA"; transcript_name "Mir181a-1hg-210"; exon_number 3; exon_id "ENSMUSE00001484933.1"; level 2; mgi_id "MGI:2443823"; tag "basic"; havana_gene "OTTMUSG00000043199.1";
chr1	HAVANA	exon	137846710	137846821	0	+	.	gene_id "ENSMUSG00000098206.3"; transcript_id "ENSMUST00000295652.1"; gene_type "lncRNA"; gene_name "Mir181a-1hg"; transcript_type "lncRNA"; transcript_name "Mir181a-1hg-236"; exon_number 2; exon_id "ENSMUSE00001585189.1"; level 2; mgi_id "MGI:2443823"; tag "basic"; tag "TAGENE"; havana_gene "OTTMUSG00000043199.1";
chr1	HAVANA	exon	137846710	137847226	0	+	.	gene_id "ENSMUSG00000098206.3"; transcript_id "ENSMUST00000243806.1"; gene_type "lncRNA"; gene_name "Mir181a-1hg"; transcript_type "lncRNA"; transcript_name "Mir181a-1hg-207"; exon_number 2; exon_id "ENSMUSE00001482105.1"; level 2; mgi_id "MGI:2443823"; tag "TAGENE"; havana_gene "OTTMUSG00000043199.1";
chr1	HAVANA	exon	137848219	137848723	0	+	.	gene_id "ENSMUSG00000098206.3"; transcript_id "ENSMUST00000295652.1"; gene_type "lncRNA"; gene_name "Mir181a-1hg"; transcript_type "lncRNA"; transcript_name "Mir181a-1hg-236"; exon_number 3; exon_id "ENSMUSE00001585200.1"; level 2; mgi_id "MGI:2443823"; tag "basic"; tag "TAGENE"; havana_gene "OTTMUSG00000043199.1";
chr1	sragcm37_es	exon	137849575	137849659	0.0461395352404548	+	.	gene_id "ENSMUSG00000098206.3"; transcript_id "ENSMUSG00000098206.3_tx_23"; exon_id "chr1_137849575_137849659_+"; exonnum "1"; txlen "1244";
chr1	HAVANA	gene	137852126	137854117	0	+	.	gene_id "ENSMUSG00000103038.2"; gene_type "TEC"; gene_name "Gm37124"; level 2; mgi_id "MGI:5610352"; tag "overlapping_locus"; havana_gene "OTTMUSG00000043192.1";
chr1	HAVANA	transcript	137852126	137854117	0	+	.	gene_id "ENSMUSG00000103038.2"; transcript_id "ENSMUST00000192140.2"; gene_type "TEC"; gene_name "Gm37124"; transcript_type "TEC"; transcript_name "Gm37124-201"; level 2; transcript_support_level "NA"; mgi_id "MGI:5610352"; tag "basic"; tag "Ensembl_canonical"; tag "GENCODE_Primary"; havana_gene "OTTMUSG00000043192.1"; havana_transcript "OTTMUST00000113285.1";
chr1	HAVANA	exon	137852126	137854117	0	+	.	gene_id "ENSMUSG00000103038.2"; transcript_id "ENSMUST00000192140.2"; gene_type "TEC"; gene_name "Gm37124"; transcript_type "TEC"; transcript_name "Gm37124-201"; exon_number 1; exon_id "ENSMUSE00001343820.2"; level 2; transcript_support_level "NA"; mgi_id "MGI:5610352"; tag "basic"; tag "Ensembl_canonical"; tag "GENCODE_Primary"; havana_gene "OTTMUSG00000043192.1"; havana_transcript "OTTMUST00000113285.1";
chr1	HAVANA	exon	137853660	137853893	0	+	.	gene_id "ENSMUSG00000098206.3"; transcript_id "ENSMUST00000295651.1"; gene_type "lncRNA"; gene_name "Mir181a-1hg"; transcript_type "lncRNA"; transcript_name "Mir181a-1hg-235"; exon_number 2; exon_id "ENSMUSE00001585172.1"; level 2; mgi_id "MGI:2443823"; tag "TAGENE"; havana_gene "OTTMUSG00000043199.1";
chr1	HAVANA	gene	137854989	137858011	0	+	.	gene_id "ENSMUSG00000102277.3"; gene_type "TEC"; gene_name "A130050O07Rik"; level 2; mgi_id "MGI:2443458"; tag "overlapping_locus"; havana_gene "OTTMUSG00000043193.1";
chr1	HAVANA	transcript	137854989	137858011	0	+	.	gene_id "ENSMUSG00000102277.3"; transcript_id "ENSMUST00000191963.2"; gene_type "TEC"; gene_name "A130050O07Rik"; transcript_type "TEC"; transcript_name "A130050O07Rik-201"; level 2; transcript_support_level "NA"; mgi_id "MGI:2443458"; tag "basic"; tag "Ensembl_canonical"; tag "GENCODE_Primary"; havana_gene "OTTMUSG00000043193.1"; havana_transcript "OTTMUST00000113286.1";
chr1	HAVANA	exon	137854989	137858011	0	+	.	gene_id "ENSMUSG00000102277.3"; transcript_id "ENSMUST00000191963.2"; gene_type "TEC"; gene_name "A130050O07Rik"; transcript_type "TEC"; transcript_name "A130050O07Rik-201"; exon_number 1; exon_id "ENSMUSE00001341097.2"; level 2; transcript_support_level "NA"; mgi_id "MGI:2443458"; tag "basic"; tag "Ensembl_canonical"; tag "GENCODE_Primary"; havana_gene "OTTMUSG00000043193.1"; havana_transcript "OTTMUST00000113286.1";
chr1	HAVANA	gene	137855873	137856794	0	+	.	gene_id "ENSMUSG00000129847.1"; gene_type "lncRNA"; gene_name "ENSMUSG00000129847"; level 2;
chr1	HAVANA	transcript	137855873	137856794	0	+	.	gene_id "ENSMUSG00000129847.1"; transcript_id "ENSMUST00000296730.1"; gene_type "lncRNA"; gene_name "ENSMUSG00000129847"; transcript_type "lncRNA"; transcript_name "ENSMUST00000296730"; level 2; tag "basic"; tag "Ensembl_canonical"; tag "GENCODE_Primary"; tag "TAGENE";
chr1	HAVANA	exon	137855873	137856794	0	+	.	gene_id "ENSMUSG00000129847.1"; transcript_id "ENSMUST00000296730.1"; gene_type "lncRNA"; gene_name "ENSMUSG00000129847"; transcript_type "lncRNA"; transcript_name "ENSMUST00000296730"; exon_number 1; exon_id "ENSMUSE00001586703.1"; level 2; tag "basic"; tag "Ensembl_canonical"; tag "GENCODE_Primary"; tag "TAGENE";
chr1	HAVANA	exon	137858653	137858777	0	+	.	gene_id "ENSMUSG00000098206.3"; transcript_id "ENSMUST00000295648.1"; gene_type "lncRNA"; gene_name "Mir181a-1hg"; transcript_type "lncRNA"; transcript_name "Mir181a-1hg-232"; exon_number 2; exon_id "ENSMUSE00001234198.2"; level 2; mgi_id "MGI:2443823"; tag "basic"; tag "TAGENE"; havana_gene "OTTMUSG00000043199.1";
chr1	HAVANA	exon	137858653	137858777	0	+	.	gene_id "ENSMUSG00000098206.3"; transcript_id "ENSMUST00000295628.1"; gene_type "lncRNA"; gene_name "Mir181a-1hg"; transcript_type "lncRNA"; transcript_name "Mir181a-1hg-212"; exon_number 2; exon_id "ENSMUSE00001234198.2"; level 2; mgi_id "MGI:2443823"; tag "basic"; tag "Ensembl_canonical"; tag "GENCODE_Primary"; tag "TAGENE"; havana_gene "OTTMUSG00000043199.1";
chr1	HAVANA	exon	137858653	137858777	0	+	.	gene_id "ENSMUSG00000098206.3"; transcript_id "ENSMUST00000295644.1"; gene_type "lncRNA"; gene_name "Mir181a-1hg"; transcript_type "lncRNA"; transcript_name "Mir181a-1hg-228"; exon_number 2; exon_id "ENSMUSE00001234198.2"; level 2; mgi_id "MGI:2443823"; tag "basic"; tag "TAGENE"; havana_gene "OTTMUSG00000043199.1";
chr1	HAVANA	exon	137858653	137858777	0	+	.	gene_id "ENSMUSG00000098206.3"; transcript_id "ENSMUST00000295645.1"; gene_type "lncRNA"; gene_name "Mir181a-1hg"; transcript_type "lncRNA"; transcript_name "Mir181a-1hg-229"; exon_number 2; exon_id "ENSMUSE00001234198.2"; level 2; mgi_id "MGI:2443823"; tag "basic"; tag "TAGENE"; havana_gene "OTTMUSG00000043199.1";
chr1	HAVANA	exon	137858653	137858777	0	+	.	gene_id "ENSMUSG00000098206.3"; transcript_id "ENSMUST00000295647.1"; gene_type "lncRNA"; gene_name "Mir181a-1hg"; transcript_type "lncRNA"; transcript_name "Mir181a-1hg-231"; exon_number 2; exon_id "ENSMUSE00001234198.2"; level 2; mgi_id "MGI:2443823"; tag "basic"; tag "TAGENE"; havana_gene "OTTMUSG00000043199.1";
chr1	HAVANA	exon	137858653	137858777	0	+	.	gene_id "ENSMUSG00000098206.3"; transcript_id "ENSMUST00000295646.1"; gene_type "lncRNA"; gene_name "Mir181a-1hg"; transcript_type "lncRNA"; transcript_name "Mir181a-1hg-230"; exon_number 2; exon_id "ENSMUSE00001234198.2"; level 2; mgi_id "MGI:2443823"; tag "basic"; tag "TAGENE"; havana_gene "OTTMUSG00000043199.1";
chr1	HAVANA	exon	137858653	137858777	0	+	.	gene_id "ENSMUSG00000098206.3"; transcript_id "ENSMUST00000295643.1"; gene_type "lncRNA"; gene_name "Mir181a-1hg"; transcript_type "lncRNA"; transcript_name "Mir181a-1hg-227"; exon_number 2; exon_id "ENSMUSE00001234198.2"; level 2; mgi_id "MGI:2443823"; tag "TAGENE"; havana_gene "OTTMUSG00000043199.1";
chr1	HAVANA	exon	137858653	137858777	0	+	.	gene_id "ENSMUSG00000098206.3"; transcript_id "ENSMUST00000295640.1"; gene_type "lncRNA"; gene_name "Mir181a-1hg"; transcript_type "lncRNA"; transcript_name "Mir181a-1hg-224"; exon_number 2; exon_id "ENSMUSE00001234198.2"; level 2; mgi_id "MGI:2443823"; tag "TAGENE"; havana_gene "OTTMUSG00000043199.1";
chr1	HAVANA	exon	137858653	137858777	0	+	.	gene_id "ENSMUSG00000098206.3"; transcript_id "ENSMUST00000295639.1"; gene_type "lncRNA"; gene_name "Mir181a-1hg"; transcript_type "lncRNA"; transcript_name "Mir181a-1hg-223"; exon_number 2; exon_id "ENSMUSE00001234198.2"; level 2; mgi_id "MGI:2443823"; tag "TAGENE"; havana_gene "OTTMUSG00000043199.1";
chr1	HAVANA	exon	137858653	137858777	0	+	.	gene_id "ENSMUSG00000098206.3"; transcript_id "ENSMUST00000295638.1"; gene_type "lncRNA"; gene_name "Mir181a-1hg"; transcript_type "lncRNA"; transcript_name "Mir181a-1hg-222"; exon_number 2; exon_id "ENSMUSE00001234198.2"; level 2; mgi_id "MGI:2443823"; tag "TAGENE"; havana_gene "OTTMUSG00000043199.1";
chr1	HAVANA	exon	137858653	137858777	0	+	.	gene_id "ENSMUSG00000098206.3"; transcript_id "ENSMUST00000295636.1"; gene_type "lncRNA"; gene_name "Mir181a-1hg"; transcript_type "lncRNA"; transcript_name "Mir181a-1hg-220"; exon_number 2; exon_id "ENSMUSE00001234198.2"; level 2; mgi_id "MGI:2443823"; tag "TAGENE"; havana_gene "OTTMUSG00000043199.1";
chr1	HAVANA	exon	137858653	137858777	0	+	.	gene_id "ENSMUSG00000098206.3"; transcript_id "ENSMUST00000295631.1"; gene_type "lncRNA"; gene_name "Mir181a-1hg"; transcript_type "lncRNA"; transcript_name "Mir181a-1hg-215"; exon_number 2; exon_id "ENSMUSE00001234198.2"; level 2; mgi_id "MGI:2443823"; tag "TAGENE"; havana_gene "OTTMUSG00000043199.1";
chr1	HAVANA	exon	137858653	137858777	0	+	.	gene_id "ENSMUSG00000098206.3"; transcript_id "ENSMUST00000182127.3"; gene_type "lncRNA"; gene_name "Mir181a-1hg"; transcript_type "lncRNA"; transcript_name "Mir181a-1hg-201"; exon_number 2; exon_id "ENSMUSE00001234198.2"; level 2; transcript_support_level "2"; mgi_id "MGI:2443823"; tag "TAGENE"; havana_gene "OTTMUSG00000043199.1"; havana_transcript "OTTMUST00000113282.1";
chr1	HAVANA	exon	137858653	137858777	0	+	.	gene_id "ENSMUSG00000098206.3"; transcript_id "ENSMUST00000295642.1"; gene_type "lncRNA"; gene_name "Mir181a-1hg"; transcript_type "lncRNA"; transcript_name "Mir181a-1hg-226"; exon_number 2; exon_id "ENSMUSE00001234198.2"; level 2; mgi_id "MGI:2443823"; tag "basic"; tag "TAGENE"; havana_gene "OTTMUSG00000043199.1";
chr1	HAVANA	exon	137858653	137858777	0	+	.	gene_id "ENSMUSG00000098206.3"; transcript_id "ENSMUST00000250135.1"; gene_type "lncRNA"; gene_name "Mir181a-1hg"; transcript_type "lncRNA"; transcript_name "Mir181a-1hg-211"; exon_number 2; exon_id "ENSMUSE00001234198.2"; level 2; mgi_id "MGI:2443823"; tag "basic"; havana_gene "OTTMUSG00000043199.1";
chr1	HAVANA	exon	137858653	137858777	0	+	.	gene_id "ENSMUSG00000098206.3"; transcript_id "ENSMUST00000295632.1"; gene_type "lncRNA"; gene_name "Mir181a-1hg"; transcript_type "lncRNA"; transcript_name "Mir181a-1hg-216"; exon_number 2; exon_id "ENSMUSE00001234198.2"; level 2; mgi_id "MGI:2443823"; tag "basic"; tag "TAGENE"; havana_gene "OTTMUSG00000043199.1";
chr1	HAVANA	exon	137858653	137858777	0	+	.	gene_id "ENSMUSG00000098206.3"; transcript_id "ENSMUST00000295641.1"; gene_type "lncRNA"; gene_name "Mir181a-1hg"; transcript_type "lncRNA"; transcript_name "Mir181a-1hg-225"; exon_number 2; exon_id "ENSMUSE00001234198.2"; level 2; mgi_id "MGI:2443823"; tag "basic"; tag "TAGENE"; havana_gene "OTTMUSG00000043199.1";
chr1	ENSEMBL_gcm37	exon	137858653	137858777	0.226143254498827	+	.	gene_id "ENSMUSG00000098206.3"; transcript_id "ENSMUSG00000098206.3_tx_12"; exon_id "chr1_137858653_137858777_+"; exonnum "2"; txlen "878";
chr1	ENSEMBL_gcm37	exon	137858653	137858777	0.158178144810863	+	.	gene_id "ENSMUSG00000098206.3"; transcript_id "ENSMUSG00000098206.3_tx_15"; exon_id "chr1_137858653_137858777_+"; exonnum "2"; txlen "938";
chr1	ENSEMBL_gcm37	exon	137858653	137858777	0.0540661462419608	+	.	gene_id "ENSMUSG00000098206.3"; transcript_id "ENSMUSG00000098206.3_tx_22"; exon_id "chr1_137858653_137858777_+"; exonnum "2"; txlen "879";
chr1	ENSEMBL_gcm37	exon	137858653	137858777	0.0461395352404548	+	.	gene_id "ENSMUSG00000098206.3"; transcript_id "ENSMUSG00000098206.3_tx_23"; exon_id "chr1_137858653_137858777_+"; exonnum "2"; txlen "1244";
chr1	ENSEMBL_gcm37	exon	137858653	137858777	0.016092944940492	+	.	gene_id "ENSMUSG00000098206.3"; transcript_id "ENSMUSG00000098206.3_tx_25"; exon_id "chr1_137858653_137858777_+"; exonnum "2"; txlen "1253";
chr1	HAVANA	exon	137858653	137861224	0	+	.	gene_id "ENSMUSG00000098206.3"; transcript_id "ENSMUST00000194874.3"; gene_type "lncRNA"; gene_name "Mir181a-1hg"; transcript_type "lncRNA"; transcript_name "Mir181a-1hg-205"; exon_number 2; exon_id "ENSMUSE00001338751.3"; level 2; transcript_support_level "NA"; mgi_id "MGI:2443823"; tag "basic"; havana_gene "OTTMUSG00000043199.1"; havana_transcript "OTTMUST00000113289.1";
chr1	HAVANA	exon	137860700	137860759	0	+	.	gene_id "ENSMUSG00000098206.3"; transcript_id "ENSMUST00000295628.1"; gene_type "lncRNA"; gene_name "Mir181a-1hg"; transcript_type "lncRNA"; transcript_name "Mir181a-1hg-212"; exon_number 3; exon_id "ENSMUSE00001497011.1"; level 2; mgi_id "MGI:2443823"; tag "basic"; tag "Ensembl_canonical"; tag "GENCODE_Primary"; tag "TAGENE"; havana_gene "OTTMUSG00000043199.1";
chr1	HAVANA	exon	137860700	137860759	0	+	.	gene_id "ENSMUSG00000098206.3"; transcript_id "ENSMUST00000295644.1"; gene_type "lncRNA"; gene_name "Mir181a-1hg"; transcript_type "lncRNA"; transcript_name "Mir181a-1hg-228"; exon_number 3; exon_id "ENSMUSE00001497011.1"; level 2; mgi_id "MGI:2443823"; tag "basic"; tag "TAGENE"; havana_gene "OTTMUSG00000043199.1";
chr1	HAVANA	exon	137860700	137860759	0	+	.	gene_id "ENSMUSG00000098206.3"; transcript_id "ENSMUST00000295645.1"; gene_type "lncRNA"; gene_name "Mir181a-1hg"; transcript_type "lncRNA"; transcript_name "Mir181a-1hg-229"; exon_number 3; exon_id "ENSMUSE00001497011.1"; level 2; mgi_id "MGI:2443823"; tag "basic"; tag "TAGENE"; havana_gene "OTTMUSG00000043199.1";
chr1	HAVANA	exon	137860700	137860759	0	+	.	gene_id "ENSMUSG00000098206.3"; transcript_id "ENSMUST00000295646.1"; gene_type "lncRNA"; gene_name "Mir181a-1hg"; transcript_type "lncRNA"; transcript_name "Mir181a-1hg-230"; exon_number 3; exon_id "ENSMUSE00001497011.1"; level 2; mgi_id "MGI:2443823"; tag "basic"; tag "TAGENE"; havana_gene "OTTMUSG00000043199.1";
chr1	HAVANA	exon	137860700	137860759	0	+	.	gene_id "ENSMUSG00000098206.3"; transcript_id "ENSMUST00000295643.1"; gene_type "lncRNA"; gene_name "Mir181a-1hg"; transcript_type "lncRNA"; transcript_name "Mir181a-1hg-227"; exon_number 3; exon_id "ENSMUSE00001497011.1"; level 2; mgi_id "MGI:2443823"; tag "TAGENE"; havana_gene "OTTMUSG00000043199.1";
chr1	HAVANA	exon	137860700	137860759	0	+	.	gene_id "ENSMUSG00000098206.3"; transcript_id "ENSMUST00000295639.1"; gene_type "lncRNA"; gene_name "Mir181a-1hg"; transcript_type "lncRNA"; transcript_name "Mir181a-1hg-223"; exon_number 3; exon_id "ENSMUSE00001497011.1"; level 2; mgi_id "MGI:2443823"; tag "TAGENE"; havana_gene "OTTMUSG00000043199.1";
chr1	HAVANA	exon	137860700	137860759	0	+	.	gene_id "ENSMUSG00000098206.3"; transcript_id "ENSMUST00000295638.1"; gene_type "lncRNA"; gene_name "Mir181a-1hg"; transcript_type "lncRNA"; transcript_name "Mir181a-1hg-222"; exon_number 3; exon_id "ENSMUSE00001497011.1"; level 2; mgi_id "MGI:2443823"; tag "TAGENE"; havana_gene "OTTMUSG00000043199.1";
chr1	HAVANA	exon	137860700	137860759	0	+	.	gene_id "ENSMUSG00000098206.3"; transcript_id "ENSMUST00000295642.1"; gene_type "lncRNA"; gene_name "Mir181a-1hg"; transcript_type "lncRNA"; transcript_name "Mir181a-1hg-226"; exon_number 3; exon_id "ENSMUSE00001497011.1"; level 2; mgi_id "MGI:2443823"; tag "basic"; tag "TAGENE"; havana_gene "OTTMUSG00000043199.1";
chr1	HAVANA	exon	137860700	137860759	0	+	.	gene_id "ENSMUSG00000098206.3"; transcript_id "ENSMUST00000295635.1"; gene_type "lncRNA"; gene_name "Mir181a-1hg"; transcript_type "lncRNA"; transcript_name "Mir181a-1hg-219"; exon_number 2; exon_id "ENSMUSE00001497011.1"; level 2; mgi_id "MGI:2443823"; tag "TAGENE"; havana_gene "OTTMUSG00000043199.1";
chr1	HAVANA	exon	137860700	137860759	0	+	.	gene_id "ENSMUSG00000098206.3"; transcript_id "ENSMUST00000250135.1"; gene_type "lncRNA"; gene_name "Mir181a-1hg"; transcript_type "lncRNA"; transcript_name "Mir181a-1hg-211"; exon_number 3; exon_id "ENSMUSE00001497011.1"; level 2; mgi_id "MGI:2443823"; tag "basic"; havana_gene "OTTMUSG00000043199.1";
chr1	HAVANA	exon	137860700	137860759	0	+	.	gene_id "ENSMUSG00000098206.3"; transcript_id "ENSMUST00000295632.1"; gene_type "lncRNA"; gene_name "Mir181a-1hg"; transcript_type "lncRNA"; transcript_name "Mir181a-1hg-216"; exon_number 3; exon_id "ENSMUSE00001497011.1"; level 2; mgi_id "MGI:2443823"; tag "basic"; tag "TAGENE"; havana_gene "OTTMUSG00000043199.1";
chr1	HAVANA	exon	137860700	137860759	0	+	.	gene_id "ENSMUSG00000098206.3"; transcript_id "ENSMUST00000295641.1"; gene_type "lncRNA"; gene_name "Mir181a-1hg"; transcript_type "lncRNA"; transcript_name "Mir181a-1hg-225"; exon_number 3; exon_id "ENSMUSE00001497011.1"; level 2; mgi_id "MGI:2443823"; tag "basic"; tag "TAGENE"; havana_gene "OTTMUSG00000043199.1";
chr1	ENSEMBL_gcm37	exon	137860700	137860759	0.158178144810863	+	.	gene_id "ENSMUSG00000098206.3"; transcript_id "ENSMUSG00000098206.3_tx_15"; exon_id "chr1_137860700_137860759_+"; exonnum "3"; txlen "938";
chr1	ENSEMBL_gcm37	exon	137860700	137860759	0.0461395352404548	+	.	gene_id "ENSMUSG00000098206.3"; transcript_id "ENSMUSG00000098206.3_tx_23"; exon_id "chr1_137860700_137860759_+"; exonnum "3"; txlen "1244";
chr1	ENSEMBL_gcm37	exon	137860700	137860759	0.016092944940492	+	.	gene_id "ENSMUSG00000098206.3"; transcript_id "ENSMUSG00000098206.3_tx_25"; exon_id "chr1_137860700_137860759_+"; exonnum "3"; txlen "1253";
chr1	HAVANA	exon	137860700	137861035	0	+	.	gene_id "ENSMUSG00000098206.3"; transcript_id "ENSMUST00000295649.1"; gene_type "lncRNA"; gene_name "Mir181a-1hg"; transcript_type "lncRNA"; transcript_name "Mir181a-1hg-233"; exon_number 2; exon_id "ENSMUSE00001585187.1"; level 2; mgi_id "MGI:2443823"; tag "TAGENE"; havana_gene "OTTMUSG00000043199.1";
chr1	HAVANA	exon	137860700	137861613	0	+	.	gene_id "ENSMUSG00000098206.3"; transcript_id "ENSMUST00000295648.1"; gene_type "lncRNA"; gene_name "Mir181a-1hg"; transcript_type "lncRNA"; transcript_name "Mir181a-1hg-232"; exon_number 3; exon_id "ENSMUSE00001585181.1"; level 2; mgi_id "MGI:2443823"; tag "basic"; tag "TAGENE"; havana_gene "OTTMUSG00000043199.1";
chr1	HAVANA	exon	137860722	137860759	0	+	.	gene_id "ENSMUSG00000098206.3"; transcript_id "ENSMUST00000295647.1"; gene_type "lncRNA"; gene_name "Mir181a-1hg"; transcript_type "lncRNA"; transcript_name "Mir181a-1hg-231"; exon_number 3; exon_id "ENSMUSE00001585186.1"; level 2; mgi_id "MGI:2443823"; tag "basic"; tag "TAGENE"; havana_gene "OTTMUSG00000043199.1";
chr1	HAVANA	exon	137860722	137860759	0	+	.	gene_id "ENSMUSG00000098206.3"; transcript_id "ENSMUST00000295640.1"; gene_type "lncRNA"; gene_name "Mir181a-1hg"; transcript_type "lncRNA"; transcript_name "Mir181a-1hg-224"; exon_number 3; exon_id "ENSMUSE00001585186.1"; level 2; mgi_id "MGI:2443823"; tag "TAGENE"; havana_gene "OTTMUSG00000043199.1";
chr1	HAVANA	gene	137862927	137865084	0	+	.	gene_id "ENSMUSG00000104145.2"; gene_type "TEC"; gene_name "D130019J16Rik"; level 2; mgi_id "MGI:2443523"; tag "overlapping_locus"; havana_gene "OTTMUSG00000043196.1";
chr1	HAVANA	transcript	137862927	137865084	0	+	.	gene_id "ENSMUSG00000104145.2"; transcript_id "ENSMUST00000193261.2"; gene_type "TEC"; gene_name "D130019J16Rik"; transcript_type "TEC"; transcript_name "D130019J16Rik-201"; level 2; transcript_support_level "NA"; mgi_id "MGI:2443523"; tag "basic"; tag "Ensembl_canonical"; tag "GENCODE_Primary"; havana_gene "OTTMUSG00000043196.1"; havana_transcript "OTTMUST00000113290.1";
chr1	HAVANA	exon	137862927	137865084	0	+	.	gene_id "ENSMUSG00000104145.2"; transcript_id "ENSMUST00000193261.2"; gene_type "TEC"; gene_name "D130019J16Rik"; transcript_type "TEC"; transcript_name "D130019J16Rik-201"; exon_number 1; exon_id "ENSMUSE00001341041.2"; level 2; transcript_support_level "NA"; mgi_id "MGI:2443523"; tag "basic"; tag "Ensembl_canonical"; tag "GENCODE_Primary"; havana_gene "OTTMUSG00000043196.1"; havana_transcript "OTTMUST00000113290.1";
chr1	HAVANA	exon	137865519	137865638	0	+	.	gene_id "ENSMUSG00000098206.3"; transcript_id "ENSMUST00000295646.1"; gene_type "lncRNA"; gene_name "Mir181a-1hg"; transcript_type "lncRNA"; transcript_name "Mir181a-1hg-230"; exon_number 4; exon_id "ENSMUSE00001585213.1"; level 2; mgi_id "MGI:2443823"; tag "basic"; tag "TAGENE"; havana_gene "OTTMUSG00000043199.1";
chr1	HAVANA	exon	137865519	137866170	0	+	.	gene_id "ENSMUSG00000098206.3"; transcript_id "ENSMUST00000295645.1"; gene_type "lncRNA"; gene_name "Mir181a-1hg"; transcript_type "lncRNA"; transcript_name "Mir181a-1hg-229"; exon_number 4; exon_id "ENSMUSE00001585202.1"; level 2; mgi_id "MGI:2443823"; tag "basic"; tag "TAGENE"; havana_gene "OTTMUSG00000043199.1";
chr1	HAVANA	exon	137865728	137865927	0	+	.	gene_id "ENSMUSG00000098206.3"; transcript_id "ENSMUST00000295647.1"; gene_type "lncRNA"; gene_name "Mir181a-1hg"; transcript_type "lncRNA"; transcript_name "Mir181a-1hg-231"; exon_number 4; exon_id "ENSMUSE00001585193.1"; level 2; mgi_id "MGI:2443823"; tag "basic"; tag "TAGENE"; havana_gene "OTTMUSG00000043199.1";
chr1	HAVANA	exon	137865728	137865971	0	+	.	gene_id "ENSMUSG00000098206.3"; transcript_id "ENSMUST00000295646.1"; gene_type "lncRNA"; gene_name "Mir181a-1hg"; transcript_type "lncRNA"; transcript_name "Mir181a-1hg-230"; exon_number 5; exon_id "ENSMUSE00001585211.1"; level 2; mgi_id "MGI:2443823"; tag "basic"; tag "TAGENE"; havana_gene "OTTMUSG00000043199.1";
chr1	HAVANA	exon	137871846	137872412	0	+	.	gene_id "ENSMUSG00000098206.3"; transcript_id "ENSMUST00000295644.1"; gene_type "lncRNA"; gene_name "Mir181a-1hg"; transcript_type "lncRNA"; transcript_name "Mir181a-1hg-228"; exon_number 4; exon_id "ENSMUSE00001585175.1"; level 2; mgi_id "MGI:2443823"; tag "basic"; tag "TAGENE"; havana_gene "OTTMUSG00000043199.1";
chr1	HAVANA	exon	137877011	137877984	0	+	.	gene_id "ENSMUSG00000098206.3"; transcript_id "ENSMUST00000295643.1"; gene_type "lncRNA"; gene_name "Mir181a-1hg"; transcript_type "lncRNA"; transcript_name "Mir181a-1hg-227"; exon_number 4; exon_id "ENSMUSE00001585199.1"; level 2; mgi_id "MGI:2443823"; tag "TAGENE"; havana_gene "OTTMUSG00000043199.1";
chr1	ENSEMBL_gcm37	exon	137877011	137877984	0.0461395352404548	+	.	gene_id "ENSMUSG00000098206.3"; transcript_id "ENSMUSG00000098206.3_tx_23"; exon_id "chr1_137877011_137877984_+"; exonnum "4"; txlen "1244";
chr1	HAVANA	gene	137877160	137882381	0	+	.	gene_id "ENSMUSG00000103427.2"; gene_type "TEC"; gene_name "Gm37534"; level 2; mgi_id "MGI:5610762"; tag "overlapping_locus"; havana_gene "OTTMUSG00000043197.1";
chr1	HAVANA	transcript	137877160	137882381	0	+	.	gene_id "ENSMUSG00000103427.2"; transcript_id "ENSMUST00000194483.2"; gene_type "TEC"; gene_name "Gm37534"; transcript_type "TEC"; transcript_name "Gm37534-201"; level 2; transcript_support_level "NA"; mgi_id "MGI:5610762"; tag "basic"; tag "Ensembl_canonical"; tag "GENCODE_Primary"; havana_gene "OTTMUSG00000043197.1"; havana_transcript "OTTMUST00000113291.1";
chr1	HAVANA	exon	137877160	137882381	0	+	.	gene_id "ENSMUSG00000103427.2"; transcript_id "ENSMUST00000194483.2"; gene_type "TEC"; gene_name "Gm37534"; transcript_type "TEC"; transcript_name "Gm37534-201"; exon_number 1; exon_id "ENSMUSE00001336677.2"; level 2; transcript_support_level "NA"; mgi_id "MGI:5610762"; tag "basic"; tag "Ensembl_canonical"; tag "GENCODE_Primary"; havana_gene "OTTMUSG00000043197.1"; havana_transcript "OTTMUST00000113291.1";
chr1	HAVANA	exon	137883338	137884502	0	+	.	gene_id "ENSMUSG00000098206.3"; transcript_id "ENSMUST00000295642.1"; gene_type "lncRNA"; gene_name "Mir181a-1hg"; transcript_type "lncRNA"; transcript_name "Mir181a-1hg-226"; exon_number 4; exon_id "ENSMUSE00001585182.1"; level 2; mgi_id "MGI:2443823"; tag "basic"; tag "TAGENE"; havana_gene "OTTMUSG00000043199.1";
chr1	HAVANA	exon	137887127	137887323	0	+	.	gene_id "ENSMUSG00000098206.3"; transcript_id "ENSMUST00000295641.1"; gene_type "lncRNA"; gene_name "Mir181a-1hg"; transcript_type "lncRNA"; transcript_name "Mir181a-1hg-225"; exon_number 4; exon_id "ENSMUSE00001585206.1"; level 2; mgi_id "MGI:2443823"; tag "basic"; tag "TAGENE"; havana_gene "OTTMUSG00000043199.1";
chr1	HAVANA	exon	137887199	137887285	0	+	.	gene_id "ENSMUSG00000098206.3"; transcript_id "ENSMUST00000295640.1"; gene_type "lncRNA"; gene_name "Mir181a-1hg"; transcript_type "lncRNA"; transcript_name "Mir181a-1hg-224"; exon_number 4; exon_id "ENSMUSE00001585204.1"; level 2; mgi_id "MGI:2443823"; tag "TAGENE"; havana_gene "OTTMUSG00000043199.1";
chr1	HAVANA	exon	137887199	137888095	0	+	.	gene_id "ENSMUSG00000098206.3"; transcript_id "ENSMUST00000295639.1"; gene_type "lncRNA"; gene_name "Mir181a-1hg"; transcript_type "lncRNA"; transcript_name "Mir181a-1hg-223"; exon_number 4; exon_id "ENSMUSE00001585192.1"; level 2; mgi_id "MGI:2443823"; tag "TAGENE"; havana_gene "OTTMUSG00000043199.1";
chr1	ENSEMBL	gene	137894193	137894279	0	+	.	gene_id "ENSMUSG00000065565.3"; gene_type "miRNA"; gene_name "Mir181a-1"; level 3; mgi_id "MGI:3629589";
chr1	ENSEMBL	transcript	137894193	137894279	0	+	.	gene_id "ENSMUSG00000065565.3"; transcript_id "ENSMUST00000083631.3"; gene_type "miRNA"; gene_name "Mir181a-1"; transcript_type "miRNA"; transcript_name "Mir181a-1-201"; level 3; transcript_support_level "NA"; mgi_id "MGI:3629589"; tag "basic"; tag "Ensembl_canonical"; tag "GENCODE_Primary";
chr1	ENSEMBL	exon	137894193	137894279	0	+	.	gene_id "ENSMUSG00000065565.3"; transcript_id "ENSMUST00000083631.3"; gene_type "miRNA"; gene_name "Mir181a-1"; transcript_type "miRNA"; transcript_name "Mir181a-1-201"; exon_number 1; exon_id "ENSMUSE00000522790.2"; level 3; transcript_support_level "NA"; mgi_id "MGI:3629589"; tag "basic"; tag "Ensembl_canonical"; tag "GENCODE_Primary";
chr1	HAVANA	exon	137894194	137894404	0	+	.	gene_id "ENSMUSG00000098206.3"; transcript_id "ENSMUST00000250135.1"; gene_type "lncRNA"; gene_name "Mir181a-1hg"; transcript_type "lncRNA"; transcript_name "Mir181a-1hg-211"; exon_number 4; exon_id "ENSMUSE00001497008.1"; level 2; mgi_id "MGI:2443823"; tag "basic"; havana_gene "OTTMUSG00000043199.1";
chr1	HAVANA	transcript	137894269	137897783	0	+	.	gene_id "ENSMUSG00000098206.3"; transcript_id "ENSMUST00000182158.3"; gene_type "lncRNA"; gene_name "Mir181a-1hg"; transcript_type "lncRNA"; transcript_name "Mir181a-1hg-202"; level 2; transcript_support_level "NA"; mgi_id "MGI:2443823"; tag "CAGE_supported_TSS"; tag "basic"; havana_gene "OTTMUSG00000043199.1"; havana_transcript "OTTMUST00000113293.1";
chr1	HAVANA	exon	137894269	137897783	0	+	.	gene_id "ENSMUSG00000098206.3"; transcript_id "ENSMUST00000182158.3"; gene_type "lncRNA"; gene_name "Mir181a-1hg"; transcript_type "lncRNA"; transcript_name "Mir181a-1hg-202"; exon_number 1; exon_id "ENSMUSE00001277724.3"; level 2; transcript_support_level "NA"; mgi_id "MGI:2443823"; tag "CAGE_supported_TSS"; tag "basic"; havana_gene "OTTMUSG00000043199.1"; havana_transcript "OTTMUST00000113293.1";
chr1	ENSEMBL	gene	137894377	137894456	0	+	.	gene_id "ENSMUSG00000065458.3"; gene_type "miRNA"; gene_name "Mir181b-1"; level 3; mgi_id "MGI:3618735";
chr1	ENSEMBL	transcript	137894377	137894456	0	+	.	gene_id "ENSMUSG00000065458.3"; transcript_id "ENSMUST00000083524.3"; gene_type "miRNA"; gene_name "Mir181b-1"; transcript_type "miRNA"; transcript_name "Mir181b-1-201"; level 3; transcript_support_level "NA"; mgi_id "MGI:3618735"; tag "basic"; tag "Ensembl_canonical"; tag "GENCODE_Primary";
chr1	ENSEMBL	exon	137894377	137894456	0	+	.	gene_id "ENSMUSG00000065458.3"; transcript_id "ENSMUST00000083524.3"; gene_type "miRNA"; gene_name "Mir181b-1"; transcript_type "miRNA"; transcript_name "Mir181b-1-201"; exon_number 1; exon_id "ENSMUSE00000522683.2"; level 3; transcript_support_level "NA"; mgi_id "MGI:3618735"; tag "basic"; tag "Ensembl_canonical"; tag "GENCODE_Primary";
chr1	HAVANA	exon	137894450	137894558	0	+	.	gene_id "ENSMUSG00000098206.3"; transcript_id "ENSMUST00000295650.1"; gene_type "lncRNA"; gene_name "Mir181a-1hg"; transcript_type "lncRNA"; transcript_name "Mir181a-1hg-234"; exon_number 1; exon_id "ENSMUSE00001585212.1"; level 2; mgi_id "MGI:2443823"; tag "basic"; tag "TAGENE"; havana_gene "OTTMUSG00000043199.1";
chr1	HAVANA	transcript	137894450	137928279	0	+	.	gene_id "ENSMUSG00000098206.3"; transcript_id "ENSMUST00000295650.1"; gene_type "lncRNA"; gene_name "Mir181a-1hg"; transcript_type "lncRNA"; transcript_name "Mir181a-1hg-234"; level 2; mgi_id "MGI:2443823"; tag "basic"; tag "TAGENE"; havana_gene "OTTMUSG00000043199.1";
chr1	HAVANA	exon	137894481	137894558	0	+	.	gene_id "ENSMUSG00000098206.3"; transcript_id "ENSMUST00000295654.1"; gene_type "lncRNA"; gene_name "Mir181a-1hg"; transcript_type "lncRNA"; transcript_name "Mir181a-1hg-238"; exon_number 1; exon_id "ENSMUSE00001585180.1"; level 2; mgi_id "MGI:2443823"; tag "basic"; tag "TAGENE"; havana_gene "OTTMUSG00000043199.1";
chr1	HAVANA	transcript	137894481	137910701	0	+	.	gene_id "ENSMUSG00000098206.3"; transcript_id "ENSMUST00000295654.1"; gene_type "lncRNA"; gene_name "Mir181a-1hg"; transcript_type "lncRNA"; transcript_name "Mir181a-1hg-238"; level 2; mgi_id "MGI:2443823"; tag "basic"; tag "TAGENE"; havana_gene "OTTMUSG00000043199.1";
chr1	HAVANA	gene	137898912	137900053	0	+	.	gene_id "ENSMUSG00000104197.2"; gene_type "TEC"; gene_name "Gm37632"; level 2; mgi_id "MGI:5610860"; tag "overlapping_locus"; havana_gene "OTTMUSG00000043200.1";
chr1	HAVANA	transcript	137898912	137900053	0	+	.	gene_id "ENSMUSG00000104197.2"; transcript_id "ENSMUST00000191811.2"; gene_type "TEC"; gene_name "Gm37632"; transcript_type "TEC"; transcript_name "Gm37632-201"; level 2; transcript_support_level "NA"; mgi_id "MGI:5610860"; tag "basic"; tag "Ensembl_canonical"; tag "GENCODE_Primary"; havana_gene "OTTMUSG00000043200.1"; havana_transcript "OTTMUST00000113294.1";
chr1	HAVANA	exon	137898912	137900053	0	+	.	gene_id "ENSMUSG00000104197.2"; transcript_id "ENSMUST00000191811.2"; gene_type "TEC"; gene_name "Gm37632"; transcript_type "TEC"; transcript_name "Gm37632-201"; exon_number 1; exon_id "ENSMUSE00001338591.2"; level 2; transcript_support_level "NA"; mgi_id "MGI:5610860"; tag "basic"; tag "Ensembl_canonical"; tag "GENCODE_Primary"; havana_gene "OTTMUSG00000043200.1"; havana_transcript "OTTMUST00000113294.1";
chr1	HAVANA	exon	137910485	137910701	0	+	.	gene_id "ENSMUSG00000098206.3"; transcript_id "ENSMUST00000295654.1"; gene_type "lncRNA"; gene_name "Mir181a-1hg"; transcript_type "lncRNA"; transcript_name "Mir181a-1hg-238"; exon_number 2; exon_id "ENSMUSE00001585205.1"; level 2; mgi_id "MGI:2443823"; tag "basic"; tag "TAGENE"; havana_gene "OTTMUSG00000043199.1";
chr1	HAVANA	exon	137910485	137910937	0	+	.	gene_id "ENSMUSG00000098206.3"; transcript_id "ENSMUST00000295638.1"; gene_type "lncRNA"; gene_name "Mir181a-1hg"; transcript_type "lncRNA"; transcript_name "Mir181a-1hg-222"; exon_number 4; exon_id "ENSMUSE00001497009.1"; level 2; mgi_id "MGI:2443823"; tag "TAGENE"; havana_gene "OTTMUSG00000043199.1";
chr1	HAVANA	exon	137910485	137910937	0	+	.	gene_id "ENSMUSG00000098206.3"; transcript_id "ENSMUST00000250135.1"; gene_type "lncRNA"; gene_name "Mir181a-1hg"; transcript_type "lncRNA"; transcript_name "Mir181a-1hg-211"; exon_number 5; exon_id "ENSMUSE00001497009.1"; level 2; mgi_id "MGI:2443823"; tag "basic"; havana_gene "OTTMUSG00000043199.1";
chr1	HAVANA	exon	137910485	137911662	0	+	.	gene_id "ENSMUSG00000098206.3"; transcript_id "ENSMUST00000295637.1"; gene_type "lncRNA"; gene_name "Mir181a-1hg"; transcript_type "lncRNA"; transcript_name "Mir181a-1hg-221"; exon_number 2; exon_id "ENSMUSE00001585201.1"; level 2; mgi_id "MGI:2443823"; tag "TAGENE"; havana_gene "OTTMUSG00000043199.1";
chr1	HAVANA	exon	137924938	137925090	0	+	.	gene_id "ENSMUSG00000098206.3"; transcript_id "ENSMUST00000295629.1"; gene_type "lncRNA"; gene_name "Mir181a-1hg"; transcript_type "lncRNA"; transcript_name "Mir181a-1hg-213"; exon_number 2; exon_id "ENSMUSE00001585174.1"; level 2; mgi_id "MGI:2443823"; tag "TAGENE"; havana_gene "OTTMUSG00000043199.1";
chr1	HAVANA	exon	137924938	137925090	0	+	.	gene_id "ENSMUSG00000098206.3"; transcript_id "ENSMUST00000295632.1"; gene_type "lncRNA"; gene_name "Mir181a-1hg"; transcript_type "lncRNA"; transcript_name "Mir181a-1hg-216"; exon_number 4; exon_id "ENSMUSE00001585174.1"; level 2; mgi_id "MGI:2443823"; tag "basic"; tag "TAGENE"; havana_gene "OTTMUSG00000043199.1";
chr1	ENSEMBL_gcm37	exon	137924938	137925090	0.016092944940492	+	.	gene_id "ENSMUSG00000098206.3"; transcript_id "ENSMUSG00000098206.3_tx_25"; exon_id "chr1_137924938_137925090_+"; exonnum "4"; txlen "1253";
chr1	HAVANA	exon	137927930	137928252	0	+	.	gene_id "ENSMUSG00000098206.3"; transcript_id "ENSMUST00000295628.1"; gene_type "lncRNA"; gene_name "Mir181a-1hg"; transcript_type "lncRNA"; transcript_name "Mir181a-1hg-212"; exon_number 4; exon_id "ENSMUSE00001476061.1"; level 2; mgi_id "MGI:2443823"; tag "basic"; tag "Ensembl_canonical"; tag "GENCODE_Primary"; tag "TAGENE"; havana_gene "OTTMUSG00000043199.1";
chr1	HAVANA	exon	137927930	137928252	0	+	.	gene_id "ENSMUSG00000098206.3"; transcript_id "ENSMUST00000241337.2"; gene_type "lncRNA"; gene_name "Mir181a-1hg"; transcript_type "lncRNA"; transcript_name "Mir181a-1hg-206"; exon_number 2; exon_id "ENSMUSE00001476061.1"; level 2; mgi_id "MGI:2443823"; tag "TAGENE"; havana_gene "OTTMUSG00000043199.1";
chr1	HAVANA	exon	137927930	137928252	0	+	.	gene_id "ENSMUSG00000098206.3"; transcript_id "ENSMUST00000246295.2"; gene_type "lncRNA"; gene_name "Mir181a-1hg"; transcript_type "lncRNA"; transcript_name "Mir181a-1hg-209"; exon_number 2; exon_id "ENSMUSE00001476061.1"; level 2; mgi_id "MGI:2443823"; tag "TAGENE"; havana_gene "OTTMUSG00000043199.1";
chr1	HAVANA	exon	137927930	137928252	0	+	.	gene_id "ENSMUSG00000098206.3"; transcript_id "ENSMUST00000295630.1"; gene_type "lncRNA"; gene_name "Mir181a-1hg"; transcript_type "lncRNA"; transcript_name "Mir181a-1hg-214"; exon_number 2; exon_id "ENSMUSE00001476061.1"; level 2; mgi_id "MGI:2443823"; tag "basic"; tag "TAGENE"; havana_gene "OTTMUSG00000043199.1";
chr1	HAVANA	exon	137927930	137928252	0	+	.	gene_id "ENSMUSG00000098206.3"; transcript_id "ENSMUST00000295633.1"; gene_type "lncRNA"; gene_name "Mir181a-1hg"; transcript_type "lncRNA"; transcript_name "Mir181a-1hg-217"; exon_number 2; exon_id "ENSMUSE00001476061.1"; level 2; mgi_id "MGI:2443823"; tag "basic"; tag "TAGENE"; havana_gene "OTTMUSG00000043199.1";
chr1	HAVANA	exon	137927930	137928252	0	+	.	gene_id "ENSMUSG00000098206.3"; transcript_id "ENSMUST00000295631.1"; gene_type "lncRNA"; gene_name "Mir181a-1hg"; transcript_type "lncRNA"; transcript_name "Mir181a-1hg-215"; exon_number 3; exon_id "ENSMUSE00001476061.1"; level 2; mgi_id "MGI:2443823"; tag "TAGENE"; havana_gene "OTTMUSG00000043199.1";
chr1	HAVANA	exon	137927930	137928252	0	+	.	gene_id "ENSMUSG00000098206.3"; transcript_id "ENSMUST00000182127.3"; gene_type "lncRNA"; gene_name "Mir181a-1hg"; transcript_type "lncRNA"; transcript_name "Mir181a-1hg-201"; exon_number 3; exon_id "ENSMUSE00001476061.1"; level 2; transcript_support_level "2"; mgi_id "MGI:2443823"; tag "TAGENE"; havana_gene "OTTMUSG00000043199.1"; havana_transcript "OTTMUST00000113282.1";
chr1	HAVANA	exon	137927930	137928252	0	+	.	gene_id "ENSMUSG00000098206.3"; transcript_id "ENSMUST00000295629.1"; gene_type "lncRNA"; gene_name "Mir181a-1hg"; transcript_type "lncRNA"; transcript_name "Mir181a-1hg-213"; exon_number 3; exon_id "ENSMUSE00001476061.1"; level 2; mgi_id "MGI:2443823"; tag "TAGENE"; havana_gene "OTTMUSG00000043199.1";
chr1	HAVANA	exon	137927930	137928252	0	+	.	gene_id "ENSMUSG00000098206.3"; transcript_id "ENSMUST00000295632.1"; gene_type "lncRNA"; gene_name "Mir181a-1hg"; transcript_type "lncRNA"; transcript_name "Mir181a-1hg-216"; exon_number 5; exon_id "ENSMUSE00001476061.1"; level 2; mgi_id "MGI:2443823"; tag "basic"; tag "TAGENE"; havana_gene "OTTMUSG00000043199.1";
chr1	ENSEMBL_gcm37	exon	137927930	137928252	0.237632569769881	+	.	gene_id "ENSMUSG00000098206.3"; transcript_id "ENSMUSG00000098206.3_tx_11"; exon_id "chr1_137927930_137928252_+"; exonnum "2"; txlen "753";
chr1	ENSEMBL_gcm37	exon	137927930	137928252	0.226143254498827	+	.	gene_id "ENSMUSG00000098206.3"; transcript_id "ENSMUSG00000098206.3_tx_12"; exon_id "chr1_137927930_137928252_+"; exonnum "3"; txlen "878";
chr1	ENSEMBL_gcm37	exon	137927930	137928252	0.158178144810863	+	.	gene_id "ENSMUSG00000098206.3"; transcript_id "ENSMUSG00000098206.3_tx_15"; exon_id "chr1_137927930_137928252_+"; exonnum "4"; txlen "938";
chr1	ENSEMBL_gcm37	exon	137927930	137928252	0.056413135558449	+	.	gene_id "ENSMUSG00000098206.3"; transcript_id "ENSMUSG00000098206.3_tx_21"; exon_id "chr1_137927930_137928252_+"; exonnum "2"; txlen "754";
chr1	ENSEMBL_gcm37	exon	137927930	137928252	0.0540661462419608	+	.	gene_id "ENSMUSG00000098206.3"; transcript_id "ENSMUSG00000098206.3_tx_22"; exon_id "chr1_137927930_137928252_+"; exonnum "3"; txlen "879";
chr1	ENSEMBL_gcm37	exon	137927930	137928252	0.016092944940492	+	.	gene_id "ENSMUSG00000098206.3"; transcript_id "ENSMUSG00000098206.3_tx_25"; exon_id "chr1_137927930_137928252_+"; exonnum "5"; txlen "1253";
chr1	HAVANA	exon	137927930	137928276	0	+	.	gene_id "ENSMUSG00000098206.3"; transcript_id "ENSMUST00000295636.1"; gene_type "lncRNA"; gene_name "Mir181a-1hg"; transcript_type "lncRNA"; transcript_name "Mir181a-1hg-220"; exon_number 3; exon_id "ENSMUSE00001585176.1"; level 2; mgi_id "MGI:2443823"; tag "TAGENE"; havana_gene "OTTMUSG00000043199.1";
chr1	HAVANA	exon	137927930	137928279	0	+	.	gene_id "ENSMUSG00000098206.3"; transcript_id "ENSMUST00000295650.1"; gene_type "lncRNA"; gene_name "Mir181a-1hg"; transcript_type "lncRNA"; transcript_name "Mir181a-1hg-234"; exon_number 2; exon_id "ENSMUSE00001585191.1"; level 2; mgi_id "MGI:2443823"; tag "basic"; tag "TAGENE"; havana_gene "OTTMUSG00000043199.1";
chr1	HAVANA	exon	137927930	137928779	0	+	.	gene_id "ENSMUSG00000098206.3"; transcript_id "ENSMUST00000295635.1"; gene_type "lncRNA"; gene_name "Mir181a-1hg"; transcript_type "lncRNA"; transcript_name "Mir181a-1hg-219"; exon_number 3; exon_id "ENSMUSE00001585207.1"; level 2; mgi_id "MGI:2443823"; tag "TAGENE"; havana_gene "OTTMUSG00000043199.1";
chr1	HAVANA	exon	137927930	137928832	0	+	.	gene_id "ENSMUSG00000098206.3"; transcript_id "ENSMUST00000295634.1"; gene_type "lncRNA"; gene_name "Mir181a-1hg"; transcript_type "lncRNA"; transcript_name "Mir181a-1hg-218"; exon_number 2; exon_id "ENSMUSE00001585184.1"; level 2; mgi_id "MGI:2443823"; tag "TAGENE"; havana_gene "OTTMUSG00000043199.1";
chr1	HAVANA	exon	137928561	137928716	0	+	.	gene_id "ENSMUSG00000098206.3"; transcript_id "ENSMUST00000295628.1"; gene_type "lncRNA"; gene_name "Mir181a-1hg"; transcript_type "lncRNA"; transcript_name "Mir181a-1hg-212"; exon_number 5; exon_id "ENSMUSE00001585183.1"; level 2; mgi_id "MGI:2443823"; tag "basic"; tag "Ensembl_canonical"; tag "GENCODE_Primary"; tag "TAGENE"; havana_gene "OTTMUSG00000043199.1";
chr1	HAVANA	exon	137928561	137928716	0	+	.	gene_id "ENSMUSG00000098206.3"; transcript_id "ENSMUST00000182127.3"; gene_type "lncRNA"; gene_name "Mir181a-1hg"; transcript_type "lncRNA"; transcript_name "Mir181a-1hg-201"; exon_number 4; exon_id "ENSMUSE00001585183.1"; level 2; transcript_support_level "2"; mgi_id "MGI:2443823"; tag "TAGENE"; havana_gene "OTTMUSG00000043199.1"; havana_transcript "OTTMUST00000113282.1";
chr1	HAVANA	exon	137928561	137928716	0	+	.	gene_id "ENSMUSG00000098206.3"; transcript_id "ENSMUST00000295629.1"; gene_type "lncRNA"; gene_name "Mir181a-1hg"; transcript_type "lncRNA"; transcript_name "Mir181a-1hg-213"; exon_number 4; exon_id "ENSMUSE00001585183.1"; level 2; mgi_id "MGI:2443823"; tag "TAGENE"; havana_gene "OTTMUSG00000043199.1";
chr1	HAVANA	exon	137928561	137928832	0	+	.	gene_id "ENSMUSG00000098206.3"; transcript_id "ENSMUST00000246295.2"; gene_type "lncRNA"; gene_name "Mir181a-1hg"; transcript_type "lncRNA"; transcript_name "Mir181a-1hg-209"; exon_number 3; exon_id "ENSMUSE00001487892.1"; level 2; mgi_id "MGI:2443823"; tag "TAGENE"; havana_gene "OTTMUSG00000043199.1";
chr1	HAVANA	exon	137934382	137935291	0	+	.	gene_id "ENSMUSG00000098206.3"; transcript_id "ENSMUST00000295633.1"; gene_type "lncRNA"; gene_name "Mir181a-1hg"; transcript_type "lncRNA"; transcript_name "Mir181a-1hg-217"; exon_number 3; exon_id "ENSMUSE00001585190.1"; level 2; mgi_id "MGI:2443823"; tag "basic"; tag "TAGENE"; havana_gene "OTTMUSG00000043199.1";
chr1	HAVANA	exon	137936046	137936187	0	+	.	gene_id "ENSMUSG00000098206.3"; transcript_id "ENSMUST00000295630.1"; gene_type "lncRNA"; gene_name "Mir181a-1hg"; transcript_type "lncRNA"; transcript_name "Mir181a-1hg-214"; exon_number 3; exon_id "ENSMUSE00001585209.1"; level 2; mgi_id "MGI:2443823"; tag "basic"; tag "TAGENE"; havana_gene "OTTMUSG00000043199.1";
chr1	HAVANA	exon	137937122	137937510	0	+	.	gene_id "ENSMUSG00000098206.3"; transcript_id "ENSMUST00000295630.1"; gene_type "lncRNA"; gene_name "Mir181a-1hg"; transcript_type "lncRNA"; transcript_name "Mir181a-1hg-214"; exon_number 4; exon_id "ENSMUSE00001585173.1"; level 2; mgi_id "MGI:2443823"; tag "basic"; tag "TAGENE"; havana_gene "OTTMUSG00000043199.1";
chr1	HAVANA	exon	137937122	137937510	0	+	.	gene_id "ENSMUSG00000098206.3"; transcript_id "ENSMUST00000295631.1"; gene_type "lncRNA"; gene_name "Mir181a-1hg"; transcript_type "lncRNA"; transcript_name "Mir181a-1hg-215"; exon_number 4; exon_id "ENSMUSE00001585173.1"; level 2; mgi_id "MGI:2443823"; tag "TAGENE"; havana_gene "OTTMUSG00000043199.1";
chr1	HAVANA	exon	137937122	137937510	0	+	.	gene_id "ENSMUSG00000098206.3"; transcript_id "ENSMUST00000295632.1"; gene_type "lncRNA"; gene_name "Mir181a-1hg"; transcript_type "lncRNA"; transcript_name "Mir181a-1hg-216"; exon_number 6; exon_id "ENSMUSE00001585173.1"; level 2; mgi_id "MGI:2443823"; tag "basic"; tag "TAGENE"; havana_gene "OTTMUSG00000043199.1";
chr1	HAVANA	exon	137937122	137937516	0	+	.	gene_id "ENSMUSG00000098206.3"; transcript_id "ENSMUST00000295628.1"; gene_type "lncRNA"; gene_name "Mir181a-1hg"; transcript_type "lncRNA"; transcript_name "Mir181a-1hg-212"; exon_number 6; exon_id "ENSMUSE00001488536.1"; level 2; mgi_id "MGI:2443823"; tag "basic"; tag "Ensembl_canonical"; tag "GENCODE_Primary"; tag "TAGENE"; havana_gene "OTTMUSG00000043199.1";
chr1	HAVANA	exon	137937122	137937516	0	+	.	gene_id "ENSMUSG00000098206.3"; transcript_id "ENSMUST00000241337.2"; gene_type "lncRNA"; gene_name "Mir181a-1hg"; transcript_type "lncRNA"; transcript_name "Mir181a-1hg-206"; exon_number 3; exon_id "ENSMUSE00001488536.1"; level 2; mgi_id "MGI:2443823"; tag "TAGENE"; havana_gene "OTTMUSG00000043199.1";
chr1	HAVANA	exon	137937122	137937516	0	+	.	gene_id "ENSMUSG00000098206.3"; transcript_id "ENSMUST00000182127.3"; gene_type "lncRNA"; gene_name "Mir181a-1hg"; transcript_type "lncRNA"; transcript_name "Mir181a-1hg-201"; exon_number 5; exon_id "ENSMUSE00001488536.1"; level 2; transcript_support_level "2"; mgi_id "MGI:2443823"; tag "TAGENE"; havana_gene "OTTMUSG00000043199.1"; havana_transcript "OTTMUST00000113282.1";
chr1	HAVANA	exon	137937122	137937516	0	+	.	gene_id "ENSMUSG00000098206.3"; transcript_id "ENSMUST00000295629.1"; gene_type "lncRNA"; gene_name "Mir181a-1hg"; transcript_type "lncRNA"; transcript_name "Mir181a-1hg-213"; exon_number 5; exon_id "ENSMUSE00001488536.1"; level 2; mgi_id "MGI:2443823"; tag "TAGENE"; havana_gene "OTTMUSG00000043199.1";
chr1	sragcm37_ss	exon	137938698	137938925	0.237632569769881	+	.	gene_id "ENSMUSG00000098206.3"; transcript_id "ENSMUSG00000098206.3_tx_11"; exon_id "chr1_137938698_137938925_+"; exonnum "3"; txlen "753";
chr1	sragcm37_ss	exon	137938698	137938925	0.226143254498827	+	.	gene_id "ENSMUSG00000098206.3"; transcript_id "ENSMUSG00000098206.3_tx_12"; exon_id "chr1_137938698_137938925_+"; exonnum "4"; txlen "878";
chr1	sragcm37_ss	exon	137938698	137938925	0.158178144810863	+	.	gene_id "ENSMUSG00000098206.3"; transcript_id "ENSMUSG00000098206.3_tx_15"; exon_id "chr1_137938698_137938925_+"; exonnum "5"; txlen "938";
chr1	sragcm37_mid	exon	137950464	137950624	0.016092944940492	+	.	gene_id "ENSMUSG00000098206.3"; transcript_id "ENSMUSG00000098206.3_tx_25"; exon_id "chr1_137950464_137950624_+"; exonnum "6"; txlen "1253";
chr1	sragcm37_ss	exon	137950727	137950955	0.056413135558449	+	.	gene_id "ENSMUSG00000098206.3"; transcript_id "ENSMUSG00000098206.3_tx_21"; exon_id "chr1_137950727_137950955_+"; exonnum "3"; txlen "754";
chr1	sragcm37_ss	exon	137950727	137950955	0.0540661462419608	+	.	gene_id "ENSMUSG00000098206.3"; transcript_id "ENSMUSG00000098206.3_tx_22"; exon_id "chr1_137950727_137950955_+"; exonnum "4"; txlen "879";
chr1	sragcm37_ss	exon	137950727	137950955	0.016092944940492	+	.	gene_id "ENSMUSG00000098206.3"; transcript_id "ENSMUSG00000098206.3_tx_25"; exon_id "chr1_137950727_137950955_+"; exonnum "7"; txlen "1253";
chr1	sragcm37_es	exon	138090413	138090700	0.0196205576581284	+	.	gene_id "sragcm37_gene_332"; transcript_id "sragcm37_gene_332_tx_1"; exon_id "chr1_138090413_138090700_+"; exonnum "1"; txlen "850";
chr1	sragcm37_es	exon	138090413	138090700	0.0105189423861787	+	.	gene_id "sragcm37_gene_332"; transcript_id "sragcm37_gene_332_tx_3"; exon_id "chr1_138090413_138090700_+"; exonnum "1"; txlen "653";
chr1	HAVANA	gene	138111839	138112322	0	+	.	gene_id "ENSMUSG00000099656.3"; gene_type "processed_pseudogene"; gene_name "Tent2-ps2"; level 2; mgi_id "MGI:5010852"; havana_gene "OTTMUSG00000049949.1";
chr1	HAVANA	transcript	138111839	138112322	0	+	.	gene_id "ENSMUSG00000099656.3"; transcript_id "ENSMUST00000186523.3"; gene_type "processed_pseudogene"; gene_name "Tent2-ps2"; transcript_type "processed_pseudogene"; transcript_name "Tent2-ps2-201"; level 2; transcript_support_level "NA"; mgi_id "MGI:5010852"; ont "PGO:0000004"; tag "basic"; tag "Ensembl_canonical"; tag "GENCODE_Primary"; havana_gene "OTTMUSG00000049949.1"; havana_transcript "OTTMUST00000127129.1";
chr1	HAVANA	exon	138111839	138112322	0	+	.	gene_id "ENSMUSG00000099656.3"; transcript_id "ENSMUST00000186523.3"; gene_type "processed_pseudogene"; gene_name "Tent2-ps2"; transcript_type "processed_pseudogene"; transcript_name "Tent2-ps2-201"; exon_number 1; exon_id "ENSMUSE00001335682.3"; level 2; transcript_support_level "NA"; mgi_id "MGI:5010852"; ont "PGO:0000004"; tag "basic"; tag "Ensembl_canonical"; tag "GENCODE_Primary"; havana_gene "OTTMUSG00000049949.1"; havana_transcript "OTTMUST00000127129.1";
chr1	sragcm37_mid	exon	138135114	138135274	0.0196205576581284	+	.	gene_id "sragcm37_gene_332"; transcript_id "sragcm37_gene_332_tx_1"; exon_id "chr1_138135114_138135274_+"; exonnum "2"; txlen "850";
chr1	sragcm37_mid	exon	138135114	138135274	0.0105189423861787	+	.	gene_id "sragcm37_gene_332"; transcript_id "sragcm37_gene_332_tx_3"; exon_id "chr1_138135114_138135274_+"; exonnum "2"; txlen "653";
chr1	sragcm37_ss	exon	138136637	138136840	0.0105189423861787	+	.	gene_id "sragcm37_gene_332"; transcript_id "sragcm37_gene_332_tx_3"; exon_id "chr1_138136637_138136840_+"; exonnum "3"; txlen "653";
chr1	sragcm37_ss	exon	138158212	138158612	0.0196205576581284	+	.	gene_id "sragcm37_gene_332"; transcript_id "sragcm37_gene_332_tx_1"; exon_id "chr1_138158212_138158612_+"; exonnum "3"; txlen "850";
chr1	HAVANA	exon	138171856	138171990	0	+	.	gene_id "ENSMUSG00000143780.1"; transcript_id "ENSMUST00000379220.1"; gene_type "lncRNA"; gene_name "ENSMUSG00000143780"; transcript_type "lncRNA"; transcript_name "ENSMUST00000379220"; exon_number 1; exon_id "ENSMUSE00001745617.1"; level 2; tag "TAGENE";
chr1	HAVANA	transcript	138171856	138187577	0	+	.	gene_id "ENSMUSG00000143780.1"; transcript_id "ENSMUST00000379220.1"; gene_type "lncRNA"; gene_name "ENSMUSG00000143780"; transcript_type "lncRNA"; transcript_name "ENSMUST00000379220"; level 2; tag "TAGENE";
chr1	HAVANA	gene	138171856	138188109	0	+	.	gene_id "ENSMUSG00000143780.1"; gene_type "lncRNA"; gene_name "ENSMUSG00000143780"; level 2;
chr1	HAVANA	exon	138171858	138172058	0	+	.	gene_id "ENSMUSG00000143780.1"; transcript_id "ENSMUST00000379221.1"; gene_type "lncRNA"; gene_name "ENSMUSG00000143780"; transcript_type "lncRNA"; transcript_name "ENSMUST00000379221"; exon_number 1; exon_id "ENSMUSE00001745610.1"; level 2; tag "TAGENE";
chr1	HAVANA	transcript	138171858	138187577	0	+	.	gene_id "ENSMUSG00000143780.1"; transcript_id "ENSMUST00000379221.1"; gene_type "lncRNA"; gene_name "ENSMUSG00000143780"; transcript_type "lncRNA"; transcript_name "ENSMUST00000379221"; level 2; tag "TAGENE";
chr1	HAVANA	exon	138171880	138172097	0	+	.	gene_id "ENSMUSG00000143780.1"; transcript_id "ENSMUST00000379218.1"; gene_type "lncRNA"; gene_name "ENSMUSG00000143780"; transcript_type "lncRNA"; transcript_name "ENSMUST00000379218"; exon_number 1; exon_id "ENSMUSE00001745616.1"; level 2; tag "basic"; tag "Ensembl_canonical"; tag "GENCODE_Primary"; tag "TAGENE";
chr1	ENSEMBL_gcm37	exon	138171880	138172097	0.0282745676972913	+	.	gene_id "ENSMUSG00000143780.1"; transcript_id "ENSMUSG00000143780.1_tx_2"; exon_id "chr1_138171880_138172097_+"; exonnum "1"; txlen "777";
chr1	HAVANA	transcript	138171880	138188109	0	+	.	gene_id "ENSMUSG00000143780.1"; transcript_id "ENSMUST00000379218.1"; gene_type "lncRNA"; gene_name "ENSMUSG00000143780"; transcript_type "lncRNA"; transcript_name "ENSMUST00000379218"; level 2; tag "basic"; tag "Ensembl_canonical"; tag "GENCODE_Primary"; tag "TAGENE";
chr1	HAVANA	exon	138171884	138171990	0	+	.	gene_id "ENSMUSG00000143780.1"; transcript_id "ENSMUST00000379219.1"; gene_type "lncRNA"; gene_name "ENSMUSG00000143780"; transcript_type "lncRNA"; transcript_name "ENSMUST00000379219"; exon_number 1; exon_id "ENSMUSE00001745612.1"; level 2; tag "TAGENE";
chr1	HAVANA	transcript	138171884	138187792	0	+	.	gene_id "ENSMUSG00000143780.1"; transcript_id "ENSMUST00000379219.1"; gene_type "lncRNA"; gene_name "ENSMUSG00000143780"; transcript_type "lncRNA"; transcript_name "ENSMUST00000379219"; level 2; tag "TAGENE";
chr1	sragcm37_es	exon	138172312	138172458	0.00428293748737812	+	.	gene_id "ENSMUSG00000143780.1"; transcript_id "ENSMUSG00000143780.1_tx_3"; exon_id "chr1_138172312_138172458_+"; exonnum "1"; txlen "706";
chr1	sragcm37_mid	exon	138173255	138173332	0.0282745676972913	+	.	gene_id "ENSMUSG00000143780.1"; transcript_id "ENSMUSG00000143780.1_tx_2"; exon_id "chr1_138173255_138173332_+"; exonnum "2"; txlen "777";
chr1	sragcm37_mid	exon	138173255	138173332	0.00428293748737812	+	.	gene_id "ENSMUSG00000143780.1"; transcript_id "ENSMUSG00000143780.1_tx_3"; exon_id "chr1_138173255_138173332_+"; exonnum "2"; txlen "706";
chr1	HAVANA	exon	138178793	138178953	0	+	.	gene_id "ENSMUSG00000143780.1"; transcript_id "ENSMUST00000379220.1"; gene_type "lncRNA"; gene_name "ENSMUSG00000143780"; transcript_type "lncRNA"; transcript_name "ENSMUST00000379220"; exon_number 2; exon_id "ENSMUSE00001745613.1"; level 2; tag "TAGENE";
chr1	HAVANA	exon	138178793	138178953	0	+	.	gene_id "ENSMUSG00000143780.1"; transcript_id "ENSMUST00000379218.1"; gene_type "lncRNA"; gene_name "ENSMUSG00000143780"; transcript_type "lncRNA"; transcript_name "ENSMUST00000379218"; exon_number 2; exon_id "ENSMUSE00001745613.1"; level 2; tag "basic"; tag "Ensembl_canonical"; tag "GENCODE_Primary"; tag "TAGENE";
chr1	ENSEMBL_gcm37	exon	138178793	138178953	0.0282745676972913	+	.	gene_id "ENSMUSG00000143780.1"; transcript_id "ENSMUSG00000143780.1_tx_2"; exon_id "chr1_138178793_138178953_+"; exonnum "3"; txlen "777";
chr1	ENSEMBL_gcm37	exon	138178793	138178953	0.00428293748737812	+	.	gene_id "ENSMUSG00000143780.1"; transcript_id "ENSMUSG00000143780.1_tx_3"; exon_id "chr1_138178793_138178953_+"; exonnum "3"; txlen "706";
chr1	HAVANA	exon	138178847	138178953	0	+	.	gene_id "ENSMUSG00000143780.1"; transcript_id "ENSMUST00000379221.1"; gene_type "lncRNA"; gene_name "ENSMUSG00000143780"; transcript_type "lncRNA"; transcript_name "ENSMUST00000379221"; exon_number 2; exon_id "ENSMUSE00001745618.1"; level 2; tag "TAGENE";
chr1	HAVANA	exon	138178847	138178953	0	+	.	gene_id "ENSMUSG00000143780.1"; transcript_id "ENSMUST00000379219.1"; gene_type "lncRNA"; gene_name "ENSMUSG00000143780"; transcript_type "lncRNA"; transcript_name "ENSMUST00000379219"; exon_number 2; exon_id "ENSMUSE00001745618.1"; level 2; tag "TAGENE";
chr1	HAVANA	exon	138187473	138187577	0	+	.	gene_id "ENSMUSG00000143780.1"; transcript_id "ENSMUST00000379220.1"; gene_type "lncRNA"; gene_name "ENSMUSG00000143780"; transcript_type "lncRNA"; transcript_name "ENSMUST00000379220"; exon_number 3; exon_id "ENSMUSE00001745614.1"; level 2; tag "TAGENE";
chr1	HAVANA	exon	138187473	138187577	0	+	.	gene_id "ENSMUSG00000143780.1"; transcript_id "ENSMUST00000379221.1"; gene_type "lncRNA"; gene_name "ENSMUSG00000143780"; transcript_type "lncRNA"; transcript_name "ENSMUST00000379221"; exon_number 3; exon_id "ENSMUSE00001745614.1"; level 2; tag "TAGENE";
chr1	HAVANA	exon	138187473	138187792	0	+	.	gene_id "ENSMUSG00000143780.1"; transcript_id "ENSMUST00000379219.1"; gene_type "lncRNA"; gene_name "ENSMUSG00000143780"; transcript_type "lncRNA"; transcript_name "ENSMUST00000379219"; exon_number 3; exon_id "ENSMUSE00001745615.1"; level 2; tag "TAGENE";
chr1	ENSEMBL_gcm37	exon	138187473	138187792	0.0282745676972913	+	.	gene_id "ENSMUSG00000143780.1"; transcript_id "ENSMUSG00000143780.1_tx_2"; exon_id "chr1_138187473_138187792_+"; exonnum "4"; txlen "777";
chr1	ENSEMBL_gcm37	exon	138187473	138187792	0.00428293748737812	+	.	gene_id "ENSMUSG00000143780.1"; transcript_id "ENSMUSG00000143780.1_tx_3"; exon_id "chr1_138187473_138187792_+"; exonnum "4"; txlen "706";
chr1	HAVANA	exon	138187473	138188109	0	+	.	gene_id "ENSMUSG00000143780.1"; transcript_id "ENSMUST00000379218.1"; gene_type "lncRNA"; gene_name "ENSMUSG00000143780"; transcript_type "lncRNA"; transcript_name "ENSMUST00000379218"; exon_number 3; exon_id "ENSMUSE00001745611.1"; level 2; tag "basic"; tag "Ensembl_canonical"; tag "GENCODE_Primary"; tag "TAGENE";
chr1	HAVANA	exon	138189375	138189821	0	+	.	gene_id "ENSMUSG00000128461.1"; transcript_id "ENSMUST00000287818.1"; gene_type "lncRNA"; gene_name "ENSMUSG00000128461"; transcript_type "lncRNA"; transcript_name "ENSMUST00000287818"; exon_number 1; exon_id "ENSMUSE00001570250.1"; level 2; tag "basic"; tag "Ensembl_canonical"; tag "GENCODE_Primary"; tag "TAGENE";
chr1	HAVANA	gene	138189375	138197064	0	+	.	gene_id "ENSMUSG00000128461.1"; gene_type "lncRNA"; gene_name "ENSMUSG00000128461"; level 2;
chr1	HAVANA	transcript	138189375	138197064	0	+	.	gene_id "ENSMUSG00000128461.1"; transcript_id "ENSMUST00000287818.1"; gene_type "lncRNA"; gene_name "ENSMUSG00000128461"; transcript_type "lncRNA"; transcript_name "ENSMUST00000287818"; level 2; tag "basic"; tag "Ensembl_canonical"; tag "GENCODE_Primary"; tag "TAGENE";
chr1	HAVANA	gene	138189380	138189799	0	+	.	gene_id "ENSMUSG00000102822.2"; gene_type "TEC"; gene_name "1700113B19Rik"; level 2; mgi_id "MGI:1920890"; havana_gene "OTTMUSG00000049313.1";
chr1	HAVANA	transcript	138189380	138189799	0	+	.	gene_id "ENSMUSG00000102822.2"; transcript_id "ENSMUST00000191817.2"; gene_type "TEC"; gene_name "1700113B19Rik"; transcript_type "TEC"; transcript_name "1700113B19Rik-201"; level 2; transcript_support_level "NA"; mgi_id "MGI:1920890"; tag "basic"; tag "Ensembl_canonical"; tag "GENCODE_Primary"; havana_gene "OTTMUSG00000049313.1"; havana_transcript "OTTMUST00000125712.1";
chr1	HAVANA	exon	138189380	138189799	0	+	.	gene_id "ENSMUSG00000102822.2"; transcript_id "ENSMUST00000191817.2"; gene_type "TEC"; gene_name "1700113B19Rik"; transcript_type "TEC"; transcript_name "1700113B19Rik-201"; exon_number 1; exon_id "ENSMUSE00001344943.2"; level 2; transcript_support_level "NA"; mgi_id "MGI:1920890"; tag "basic"; tag "Ensembl_canonical"; tag "GENCODE_Primary"; havana_gene "OTTMUSG00000049313.1"; havana_transcript "OTTMUST00000125712.1";
chr1	HAVANA	exon	138196873	138197064	0	+	.	gene_id "ENSMUSG00000128461.1"; transcript_id "ENSMUST00000287818.1"; gene_type "lncRNA"; gene_name "ENSMUSG00000128461"; transcript_type "lncRNA"; transcript_name "ENSMUST00000287818"; exon_number 2; exon_id "ENSMUSE00001570251.1"; level 2; tag "basic"; tag "Ensembl_canonical"; tag "GENCODE_Primary"; tag "TAGENE";
chr1	sragcm37_mid	exon	138200579	138201181	0.0219541569054669	+	.	gene_id "ENSMUSG00000026394.6"; transcript_id "ENSMUSG00000026394.6_tx_1"; exon_id "chr1_138200579_138201181_+"; exonnum "1"; txlen "2568";
chr1	sragcm37_mid	exon	138201398	138201585	0.0219541569054669	+	.	gene_id "ENSMUSG00000026394.6"; transcript_id "ENSMUSG00000026394.6_tx_1"; exon_id "chr1_138201398_138201585_+"; exonnum "2"; txlen "2568";
chr1	HAVANA	UTR	138201476	138201503	0	+	.	gene_id "ENSMUSG00000026394.6"; transcript_id "ENSMUST00000027643.6"; gene_type "protein_coding"; gene_name "Atp6v1g3"; transcript_type "protein_coding"; transcript_name "Atp6v1g3-201"; exon_number 1; exon_id "ENSMUSE00000158680.5"; level 2; protein_id "ENSMUSP00000027643.5"; transcript_support_level "1"; mgi_id "MGI:2450548"; tag "basic"; tag "Ensembl_canonical"; tag "GENCODE_Primary"; tag "appris_principal_1"; tag "CCDS"; ccdsid "CCDS15331.1"; havana_gene "OTTMUSG00000026869.1"; havana_transcript "OTTMUST00000066462.1";
chr1	HAVANA	exon	138201476	138201585	0	+	.	gene_id "ENSMUSG00000026394.6"; transcript_id "ENSMUST00000027643.6"; gene_type "protein_coding"; gene_name "Atp6v1g3"; transcript_type "protein_coding"; transcript_name "Atp6v1g3-201"; exon_number 1; exon_id "ENSMUSE00000158680.5"; level 2; protein_id "ENSMUSP00000027643.5"; transcript_support_level "1"; mgi_id "MGI:2450548"; tag "basic"; tag "Ensembl_canonical"; tag "GENCODE_Primary"; tag "appris_principal_1"; tag "CCDS"; ccdsid "CCDS15331.1"; havana_gene "OTTMUSG00000026869.1"; havana_transcript "OTTMUST00000066462.1";
chr1	HAVANA	gene	138201476	138217200	0	+	.	gene_id "ENSMUSG00000026394.6"; gene_type "protein_coding"; gene_name "Atp6v1g3"; level 2; mgi_id "MGI:2450548"; havana_gene "OTTMUSG00000026869.1";
chr1	HAVANA	transcript	138201476	138217200	0	+	.	gene_id "ENSMUSG00000026394.6"; transcript_id "ENSMUST00000027643.6"; gene_type "protein_coding"; gene_name "Atp6v1g3"; transcript_type "protein_coding"; transcript_name "Atp6v1g3-201"; level 2; protein_id "ENSMUSP00000027643.5"; transcript_support_level "1"; mgi_id "MGI:2450548"; tag "basic"; tag "Ensembl_canonical"; tag "GENCODE_Primary"; tag "appris_principal_1"; tag "CCDS"; ccdsid "CCDS15331.1"; havana_gene "OTTMUSG00000026869.1"; havana_transcript "OTTMUST00000066462.1";
chr1	HAVANA	start_codon	138201504	138201506	0	+	0	gene_id "ENSMUSG00000026394.6"; transcript_id "ENSMUST00000027643.6"; gene_type "protein_coding"; gene_name "Atp6v1g3"; transcript_type "protein_coding"; transcript_name "Atp6v1g3-201"; exon_number 1; exon_id "ENSMUSE00000158680.5"; level 2; protein_id "ENSMUSP00000027643.5"; transcript_support_level "1"; mgi_id "MGI:2450548"; tag "basic"; tag "Ensembl_canonical"; tag "GENCODE_Primary"; tag "appris_principal_1"; tag "CCDS"; ccdsid "CCDS15331.1"; havana_gene "OTTMUSG00000026869.1"; havana_transcript "OTTMUST00000066462.1";
chr1	HAVANA	CDS	138201504	138201585	0	+	0	gene_id "ENSMUSG00000026394.6"; transcript_id "ENSMUST00000027643.6"; gene_type "protein_coding"; gene_name "Atp6v1g3"; transcript_type "protein_coding"; transcript_name "Atp6v1g3-201"; exon_number 1; exon_id "ENSMUSE00000158680.5"; level 2; protein_id "ENSMUSP00000027643.5"; transcript_support_level "1"; mgi_id "MGI:2450548"; tag "basic"; tag "Ensembl_canonical"; tag "GENCODE_Primary"; tag "appris_principal_1"; tag "CCDS"; ccdsid "CCDS15331.1"; havana_gene "OTTMUSG00000026869.1"; havana_transcript "OTTMUST00000066462.1";
chr1	HAVANA	exon	138211404	138211504	0	+	.	gene_id "ENSMUSG00000026394.6"; transcript_id "ENSMUST00000027643.6"; gene_type "protein_coding"; gene_name "Atp6v1g3"; transcript_type "protein_coding"; transcript_name "Atp6v1g3-201"; exon_number 2; exon_id "ENSMUSE00000158678.4"; level 2; protein_id "ENSMUSP00000027643.5"; transcript_support_level "1"; mgi_id "MGI:2450548"; tag "basic"; tag "Ensembl_canonical"; tag "GENCODE_Primary"; tag "appris_principal_1"; tag "CCDS"; ccdsid "CCDS15331.1"; havana_gene "OTTMUSG00000026869.1"; havana_transcript "OTTMUST00000066462.1";
chr1	HAVANA	CDS	138211404	138211504	0	+	2	gene_id "ENSMUSG00000026394.6"; transcript_id "ENSMUST00000027643.6"; gene_type "protein_coding"; gene_name "Atp6v1g3"; transcript_type "protein_coding"; transcript_name "Atp6v1g3-201"; exon_number 2; exon_id "ENSMUSE00000158678.4"; level 2; protein_id "ENSMUSP00000027643.5"; transcript_support_level "1"; mgi_id "MGI:2450548"; tag "basic"; tag "Ensembl_canonical"; tag "GENCODE_Primary"; tag "appris_principal_1"; tag "CCDS"; ccdsid "CCDS15331.1"; havana_gene "OTTMUSG00000026869.1"; havana_transcript "OTTMUST00000066462.1";
chr1	ENSEMBL_gcm37	exon	138211404	138211504	0.0219541569054669	+	.	gene_id "ENSMUSG00000026394.6"; transcript_id "ENSMUSG00000026394.6_tx_1"; exon_id "chr1_138211404_138211504_+"; exonnum "3"; txlen "2568";
chr1	HAVANA	CDS	138215525	138215695	0	+	0	gene_id "ENSMUSG00000026394.6"; transcript_id "ENSMUST00000027643.6"; gene_type "protein_coding"; gene_name "Atp6v1g3"; transcript_type "protein_coding"; transcript_name "Atp6v1g3-201"; exon_number 3; exon_id "ENSMUSE00000411429.7"; level 2; protein_id "ENSMUSP00000027643.5"; transcript_support_level "1"; mgi_id "MGI:2450548"; tag "basic"; tag "Ensembl_canonical"; tag "GENCODE_Primary"; tag "appris_principal_1"; tag "CCDS"; ccdsid "CCDS15331.1"; havana_gene "OTTMUSG00000026869.1"; havana_transcript "OTTMUST00000066462.1";
chr1	HAVANA	exon	138215525	138217200	0	+	.	gene_id "ENSMUSG00000026394.6"; transcript_id "ENSMUST00000027643.6"; gene_type "protein_coding"; gene_name "Atp6v1g3"; transcript_type "protein_coding"; transcript_name "Atp6v1g3-201"; exon_number 3; exon_id "ENSMUSE00000411429.7"; level 2; protein_id "ENSMUSP00000027643.5"; transcript_support_level "1"; mgi_id "MGI:2450548"; tag "basic"; tag "Ensembl_canonical"; tag "GENCODE_Primary"; tag "appris_principal_1"; tag "CCDS"; ccdsid "CCDS15331.1"; havana_gene "OTTMUSG00000026869.1"; havana_transcript "OTTMUST00000066462.1";
chr1	ENSEMBL_gcm37	exon	138215525	138217200	0.0219541569054669	+	.	gene_id "ENSMUSG00000026394.6"; transcript_id "ENSMUSG00000026394.6_tx_1"; exon_id "chr1_138215525_138217200_+"; exonnum "4"; txlen "2568";
chr1	HAVANA	stop_codon	138215696	138215698	0	+	0	gene_id "ENSMUSG00000026394.6"; transcript_id "ENSMUST00000027643.6"; gene_type "protein_coding"; gene_name "Atp6v1g3"; transcript_type "protein_coding"; transcript_name "Atp6v1g3-201"; exon_number 3; exon_id "ENSMUSE00000411429.7"; level 2; protein_id "ENSMUSP00000027643.5"; transcript_support_level "1"; mgi_id "MGI:2450548"; tag "basic"; tag "Ensembl_canonical"; tag "GENCODE_Primary"; tag "appris_principal_1"; tag "CCDS"; ccdsid "CCDS15331.1"; havana_gene "OTTMUSG00000026869.1"; havana_transcript "OTTMUST00000066462.1";
chr1	HAVANA	UTR	138215696	138217200	0	+	.	gene_id "ENSMUSG00000026394.6"; transcript_id "ENSMUST00000027643.6"; gene_type "protein_coding"; gene_name "Atp6v1g3"; transcript_type "protein_coding"; transcript_name "Atp6v1g3-201"; exon_number 3; exon_id "ENSMUSE00000411429.7"; level 2; protein_id "ENSMUSP00000027643.5"; transcript_support_level "1"; mgi_id "MGI:2450548"; tag "basic"; tag "Ensembl_canonical"; tag "GENCODE_Primary"; tag "appris_principal_1"; tag "CCDS"; ccdsid "CCDS15331.1"; havana_gene "OTTMUSG00000026869.1"; havana_transcript "OTTMUST00000066462.1";
chr1	sragcm37_es	exon	138250557	138250623	0.005053319159671	+	.	gene_id "sragcm37_gene_7777"; transcript_id "sragcm37_gene_7777_tx_2"; exon_id "chr1_138250557_138250623_+"; exonnum "1"; txlen "630";
chr1	sragcm37_mid	exon	138253584	138253656	0.005053319159671	+	.	gene_id "sragcm37_gene_7777"; transcript_id "sragcm37_gene_7777_tx_2"; exon_id "chr1_138253584_138253656_+"; exonnum "2"; txlen "630";
chr1	sragcm37_mid	exon	138254516	138254663	0.005053319159671	+	.	gene_id "sragcm37_gene_7777"; transcript_id "sragcm37_gene_7777_tx_2"; exon_id "chr1_138254516_138254663_+"; exonnum "3"; txlen "630";
chr1	sragcm37_ss	exon	138255321	138255662	0.005053319159671	+	.	gene_id "sragcm37_gene_7777"; transcript_id "sragcm37_gene_7777_tx_2"; exon_id "chr1_138255321_138255662_+"; exonnum "4"; txlen "630";
chr1	HAVANA	exon	138274410	138274496	0	+	.	gene_id "ENSMUSG00000122145.1"; transcript_id "ENSMUST00000251049.1"; gene_type "lncRNA"; gene_name "ENSMUSG00000122145"; transcript_type "lncRNA"; transcript_name "ENSMUST00000251049"; exon_number 1; exon_id "ENSMUSE00001498908.1"; level 2; tag "basic"; tag "Ensembl_canonical"; tag "GENCODE_Primary"; tag "TAGENE";
chr1	HAVANA	gene	138274410	138276035	0	+	.	gene_id "ENSMUSG00000122145.1"; gene_type "lncRNA"; gene_name "ENSMUSG00000122145"; level 2;
chr1	HAVANA	transcript	138274410	138276035	0	+	.	gene_id "ENSMUSG00000122145.1"; transcript_id "ENSMUST00000251049.1"; gene_type "lncRNA"; gene_name "ENSMUSG00000122145"; transcript_type "lncRNA"; transcript_name "ENSMUST00000251049"; level 2; tag "basic"; tag "Ensembl_canonical"; tag "GENCODE_Primary"; tag "TAGENE";
chr1	HAVANA	exon	138275835	138276035	0	+	.	gene_id "ENSMUSG00000122145.1"; transcript_id "ENSMUST00000251049.1"; gene_type "lncRNA"; gene_name "ENSMUSG00000122145"; transcript_type "lncRNA"; transcript_name "ENSMUST00000251049"; exon_number 2; exon_id "ENSMUSE00001498907.1"; level 2; tag "basic"; tag "Ensembl_canonical"; tag "GENCODE_Primary"; tag "TAGENE";
chr1	sragcm37_mid	exon	138303607	138303736	2.72061956233835	+	.	gene_id "ENSMUSG00000141391.1"; transcript_id "ENSMUSG00000141391.1_tx_1"; exon_id "chr1_138303607_138303736_+"; exonnum "1"; txlen "887";
chr1	sragcm37_mid	exon	138303607	138303736	0.106291188754033	+	.	gene_id "ENSMUSG00000141391.1"; transcript_id "ENSMUSG00000141391.1_tx_10"; exon_id "chr1_138303607_138303736_+"; exonnum "1"; txlen "951";
chr1	sragcm37_mid	exon	138303607	138303736	1.06465221695295	+	.	gene_id "ENSMUSG00000141391.1"; transcript_id "ENSMUSG00000141391.1_tx_2"; exon_id "chr1_138303607_138303736_+"; exonnum "1"; txlen "1184";
chr1	sragcm37_mid	exon	138303607	138303736	0.354276448793507	+	.	gene_id "ENSMUSG00000141391.1"; transcript_id "ENSMUSG00000141391.1_tx_4"; exon_id "chr1_138303607_138303736_+"; exonnum "1"; txlen "1214";
chr1	sragcm37_mid	exon	138303607	138303736	0.2944799409848	+	.	gene_id "ENSMUSG00000141391.1"; transcript_id "ENSMUSG00000141391.1_tx_5"; exon_id "chr1_138303607_138303736_+"; exonnum "1"; txlen "1089";
chr1	sragcm37_mid	exon	138303607	138303736	0.271176681516104	+	.	gene_id "ENSMUSG00000141391.1"; transcript_id "ENSMUSG00000141391.1_tx_6"; exon_id "chr1_138303607_138303736_+"; exonnum "1"; txlen "1076";
chr1	sragcm37_mid	exon	138303607	138303736	0.240510786377148	+	.	gene_id "ENSMUSG00000141391.1"; transcript_id "ENSMUSG00000141391.1_tx_7"; exon_id "chr1_138303607_138303736_+"; exonnum "1"; txlen "1119";
chr1	sragcm37_mid	exon	138303607	138303736	0.152924032370469	+	.	gene_id "ENSMUSG00000141391.1"; transcript_id "ENSMUSG00000141391.1_tx_8"; exon_id "chr1_138303607_138303736_+"; exonnum "1"; txlen "1046";
chr1	HAVANA	exon	138303682	138303736	0	+	.	gene_id "ENSMUSG00000141391.1"; transcript_id "ENSMUST00000364953.1"; gene_type "lncRNA"; gene_name "ENSMUSG00000141391"; transcript_type "lncRNA"; transcript_name "ENSMUST00000364953"; exon_number 1; exon_id "ENSMUSE00001718126.1"; level 2; tag "basic"; tag "TAGENE";
chr1	HAVANA	transcript	138303682	138305237	0	+	.	gene_id "ENSMUSG00000141391.1"; transcript_id "ENSMUST00000364953.1"; gene_type "lncRNA"; gene_name "ENSMUSG00000141391"; transcript_type "lncRNA"; transcript_name "ENSMUST00000364953"; level 2; tag "basic"; tag "TAGENE";
chr1	HAVANA	gene	138303682	138308906	0	+	.	gene_id "ENSMUSG00000141391.1"; gene_type "lncRNA"; gene_name "ENSMUSG00000141391"; level 2; tag "overlapping_locus"; tag "overlaps_pseudogene";
chr1	HAVANA	exon	138303698	138303736	0	+	.	gene_id "ENSMUSG00000141391.1"; transcript_id "ENSMUST00000364954.1"; gene_type "lncRNA"; gene_name "ENSMUSG00000141391"; transcript_type "lncRNA"; transcript_name "ENSMUST00000364954"; exon_number 1; exon_id "ENSMUSE00001718121.1"; level 2; tag "TAGENE";
chr1	HAVANA	transcript	138303698	138305236	0	+	.	gene_id "ENSMUSG00000141391.1"; transcript_id "ENSMUST00000364954.1"; gene_type "lncRNA"; gene_name "ENSMUSG00000141391"; transcript_type "lncRNA"; transcript_name "ENSMUST00000364954"; level 2; tag "TAGENE";
chr1	HAVANA	exon	138303699	138303736	0	+	.	gene_id "ENSMUSG00000141391.1"; transcript_id "ENSMUST00000364955.1"; gene_type "lncRNA"; gene_name "ENSMUSG00000141391"; transcript_type "lncRNA"; transcript_name "ENSMUST00000364955"; exon_number 1; exon_id "ENSMUSE00001718127.1"; level 2; tag "TAGENE";
chr1	HAVANA	transcript	138303699	138304117	0	+	.	gene_id "ENSMUSG00000141391.1"; transcript_id "ENSMUST00000364955.1"; gene_type "lncRNA"; gene_name "ENSMUSG00000141391"; transcript_type "lncRNA"; transcript_name "ENSMUST00000364955"; level 2; tag "TAGENE";
chr1	HAVANA	exon	138303869	138303963	0	+	.	gene_id "ENSMUSG00000141391.1"; transcript_id "ENSMUST00000364953.1"; gene_type "lncRNA"; gene_name "ENSMUSG00000141391"; transcript_type "lncRNA"; transcript_name "ENSMUST00000364953"; exon_number 2; exon_id "ENSMUSE00001718124.1"; level 2; tag "basic"; tag "TAGENE";
chr1	HAVANA	exon	138303869	138303963	0	+	.	gene_id "ENSMUSG00000141391.1"; transcript_id "ENSMUST00000364952.1"; gene_type "lncRNA"; gene_name "ENSMUSG00000141391"; transcript_type "lncRNA"; transcript_name "ENSMUST00000364952"; exon_number 1; exon_id "ENSMUSE00001718124.1"; level 2; tag "basic"; tag "Ensembl_canonical"; tag "GENCODE_Primary"; tag "TAGENE";
chr1	ENSEMBL_gcm37	exon	138303869	138303963	2.72061956233835	+	.	gene_id "ENSMUSG00000141391.1"; transcript_id "ENSMUSG00000141391.1_tx_1"; exon_id "chr1_138303869_138303963_+"; exonnum "2"; txlen "887";
chr1	ENSEMBL_gcm37	exon	138303869	138303963	1.06465221695295	+	.	gene_id "ENSMUSG00000141391.1"; transcript_id "ENSMUSG00000141391.1_tx_2"; exon_id "chr1_138303869_138303963_+"; exonnum "2"; txlen "1184";
chr1	ENSEMBL_gcm37	exon	138303869	138303963	0.354276448793507	+	.	gene_id "ENSMUSG00000141391.1"; transcript_id "ENSMUSG00000141391.1_tx_4"; exon_id "chr1_138303869_138303963_+"; exonnum "2"; txlen "1214";
chr1	ENSEMBL_gcm37	exon	138303869	138303963	0.271176681516104	+	.	gene_id "ENSMUSG00000141391.1"; transcript_id "ENSMUSG00000141391.1_tx_6"; exon_id "chr1_138303869_138303963_+"; exonnum "2"; txlen "1076";
chr1	ENSEMBL_gcm37	exon	138303869	138303963	0.152924032370469	+	.	gene_id "ENSMUSG00000141391.1"; transcript_id "ENSMUSG00000141391.1_tx_8"; exon_id "chr1_138303869_138303963_+"; exonnum "2"; txlen "1046";
chr1	HAVANA	exon	138303869	138304117	0	+	.	gene_id "ENSMUSG00000141391.1"; transcript_id "ENSMUST00000364955.1"; gene_type "lncRNA"; gene_name "ENSMUSG00000141391"; transcript_type "lncRNA"; transcript_name "ENSMUST00000364955"; exon_number 2; exon_id "ENSMUSE00001718125.1"; level 2; tag "TAGENE";
chr1	HAVANA	transcript	138303869	138308906	0	+	.	gene_id "ENSMUSG00000141391.1"; transcript_id "ENSMUST00000364952.1"; gene_type "lncRNA"; gene_name "ENSMUSG00000141391"; transcript_type "lncRNA"; transcript_name "ENSMUST00000364952"; level 2; tag "basic"; tag "Ensembl_canonical"; tag "GENCODE_Primary"; tag "TAGENE";
chr1	sragcm37_mid	exon	138304797	138304955	0.106291188754033	+	.	gene_id "ENSMUSG00000141391.1"; transcript_id "ENSMUSG00000141391.1_tx_10"; exon_id "chr1_138304797_138304955_+"; exonnum "2"; txlen "951";
chr1	sragcm37_mid	exon	138304797	138304955	1.06465221695295	+	.	gene_id "ENSMUSG00000141391.1"; transcript_id "ENSMUSG00000141391.1_tx_2"; exon_id "chr1_138304797_138304955_+"; exonnum "3"; txlen "1184";
chr1	sragcm37_mid	exon	138304797	138304955	0.2944799409848	+	.	gene_id "ENSMUSG00000141391.1"; transcript_id "ENSMUSG00000141391.1_tx_5"; exon_id "chr1_138304797_138304955_+"; exonnum "2"; txlen "1089";
chr1	sragcm37_mid	exon	138304797	138304955	0.152924032370469	+	.	gene_id "ENSMUSG00000141391.1"; transcript_id "ENSMUSG00000141391.1_tx_8"; exon_id "chr1_138304797_138304955_+"; exonnum "3"; txlen "1046";
chr1	sragcm37_mid	exon	138304797	138304985	0.354276448793507	+	.	gene_id "ENSMUSG00000141391.1"; transcript_id "ENSMUSG00000141391.1_tx_4"; exon_id "chr1_138304797_138304985_+"; exonnum "3"; txlen "1214";
chr1	sragcm37_mid	exon	138304797	138304985	0.271176681516104	+	.	gene_id "ENSMUSG00000141391.1"; transcript_id "ENSMUSG00000141391.1_tx_6"; exon_id "chr1_138304797_138304985_+"; exonnum "3"; txlen "1076";
chr1	sragcm37_mid	exon	138304797	138304985	0.240510786377148	+	.	gene_id "ENSMUSG00000141391.1"; transcript_id "ENSMUSG00000141391.1_tx_7"; exon_id "chr1_138304797_138304985_+"; exonnum "2"; txlen "1119";
chr1	HAVANA	exon	138304797	138305236	0	+	.	gene_id "ENSMUSG00000141391.1"; transcript_id "ENSMUST00000364954.1"; gene_type "lncRNA"; gene_name "ENSMUSG00000141391"; transcript_type "lncRNA"; transcript_name "ENSMUST00000364954"; exon_number 2; exon_id "ENSMUSE00001718120.1"; level 2; tag "TAGENE";
chr1	HAVANA	exon	138304797	138305237	0	+	.	gene_id "ENSMUSG00000141391.1"; transcript_id "ENSMUST00000364953.1"; gene_type "lncRNA"; gene_name "ENSMUSG00000141391"; transcript_type "lncRNA"; transcript_name "ENSMUST00000364953"; exon_number 3; exon_id "ENSMUSE00001718122.1"; level 2; tag "basic"; tag "TAGENE";
chr1	HAVANA	gene	138305002	138305152	0	+	.	gene_id "ENSMUSG00000101793.2"; gene_type "transcribed_processed_pseudogene"; gene_name "Gm28500"; level 2; mgi_id "MGI:5579206"; tag "overlapping_locus"; havana_gene "OTTMUSG00000049432.1";
chr1	HAVANA	transcript	138305002	138305152	0	+	.	gene_id "ENSMUSG00000101793.2"; transcript_id "ENSMUST00000190286.2"; gene_type "transcribed_processed_pseudogene"; gene_name "Gm28500"; transcript_type "transcribed_processed_pseudogene"; transcript_name "Gm28500-201"; level 2; transcript_support_level "NA"; mgi_id "MGI:5579206"; ont "PGO:0000004"; ont "PGO:0000019"; tag "basic"; tag "Ensembl_canonical"; tag "GENCODE_Primary"; havana_gene "OTTMUSG00000049432.1"; havana_transcript "OTTMUST00000126017.1";
chr1	HAVANA	exon	138305002	138305152	0	+	.	gene_id "ENSMUSG00000101793.2"; transcript_id "ENSMUST00000190286.2"; gene_type "transcribed_processed_pseudogene"; gene_name "Gm28500"; transcript_type "transcribed_processed_pseudogene"; transcript_name "Gm28500-201"; exon_number 1; exon_id "ENSMUSE00001318603.2"; level 2; transcript_support_level "NA"; mgi_id "MGI:5579206"; ont "PGO:0000004"; ont "PGO:0000019"; tag "basic"; tag "Ensembl_canonical"; tag "GENCODE_Primary"; havana_gene "OTTMUSG00000049432.1"; havana_transcript "OTTMUST00000126017.1";
chr1	sragcm37_mid	exon	138305598	138305735	1.06465221695295	+	.	gene_id "ENSMUSG00000141391.1"; transcript_id "ENSMUSG00000141391.1_tx_2"; exon_id "chr1_138305598_138305735_+"; exonnum "4"; txlen "1184";
chr1	sragcm37_mid	exon	138305598	138305735	0.354276448793507	+	.	gene_id "ENSMUSG00000141391.1"; transcript_id "ENSMUSG00000141391.1_tx_4"; exon_id "chr1_138305598_138305735_+"; exonnum "4"; txlen "1214";
chr1	sragcm37_mid	exon	138305598	138305735	0.2944799409848	+	.	gene_id "ENSMUSG00000141391.1"; transcript_id "ENSMUSG00000141391.1_tx_5"; exon_id "chr1_138305598_138305735_+"; exonnum "3"; txlen "1089";
chr1	sragcm37_mid	exon	138305598	138305735	0.240510786377148	+	.	gene_id "ENSMUSG00000141391.1"; transcript_id "ENSMUSG00000141391.1_tx_7"; exon_id "chr1_138305598_138305735_+"; exonnum "3"; txlen "1119";
chr1	HAVANA	exon	138306859	138306958	0	+	.	gene_id "ENSMUSG00000141391.1"; transcript_id "ENSMUST00000364952.1"; gene_type "lncRNA"; gene_name "ENSMUSG00000141391"; transcript_type "lncRNA"; transcript_name "ENSMUST00000364952"; exon_number 2; exon_id "ENSMUSE00001718128.1"; level 2; tag "basic"; tag "Ensembl_canonical"; tag "GENCODE_Primary"; tag "TAGENE";
chr1	ENSEMBL_gcm37	exon	138306859	138306958	2.72061956233835	+	.	gene_id "ENSMUSG00000141391.1"; transcript_id "ENSMUSG00000141391.1_tx_1"; exon_id "chr1_138306859_138306958_+"; exonnum "3"; txlen "887";
chr1	ENSEMBL_gcm37	exon	138306859	138306958	0.106291188754033	+	.	gene_id "ENSMUSG00000141391.1"; transcript_id "ENSMUSG00000141391.1_tx_10"; exon_id "chr1_138306859_138306958_+"; exonnum "3"; txlen "951";
chr1	ENSEMBL_gcm37	exon	138306859	138306958	1.06465221695295	+	.	gene_id "ENSMUSG00000141391.1"; transcript_id "ENSMUSG00000141391.1_tx_2"; exon_id "chr1_138306859_138306958_+"; exonnum "5"; txlen "1184";
chr1	ENSEMBL_gcm37	exon	138306859	138306958	0.354276448793507	+	.	gene_id "ENSMUSG00000141391.1"; transcript_id "ENSMUSG00000141391.1_tx_4"; exon_id "chr1_138306859_138306958_+"; exonnum "5"; txlen "1214";
chr1	ENSEMBL_gcm37	exon	138306859	138306958	0.2944799409848	+	.	gene_id "ENSMUSG00000141391.1"; transcript_id "ENSMUSG00000141391.1_tx_5"; exon_id "chr1_138306859_138306958_+"; exonnum "4"; txlen "1089";
chr1	ENSEMBL_gcm37	exon	138306859	138306958	0.271176681516104	+	.	gene_id "ENSMUSG00000141391.1"; transcript_id "ENSMUSG00000141391.1_tx_6"; exon_id "chr1_138306859_138306958_+"; exonnum "4"; txlen "1076";
chr1	ENSEMBL_gcm37	exon	138306859	138306958	0.240510786377148	+	.	gene_id "ENSMUSG00000141391.1"; transcript_id "ENSMUSG00000141391.1_tx_7"; exon_id "chr1_138306859_138306958_+"; exonnum "4"; txlen "1119";
chr1	ENSEMBL_gcm37	exon	138306859	138306958	0.152924032370469	+	.	gene_id "ENSMUSG00000141391.1"; transcript_id "ENSMUSG00000141391.1_tx_8"; exon_id "chr1_138306859_138306958_+"; exonnum "4"; txlen "1046";
chr1	HAVANA	exon	138308345	138308906	0	+	.	gene_id "ENSMUSG00000141391.1"; transcript_id "ENSMUST00000364952.1"; gene_type "lncRNA"; gene_name "ENSMUSG00000141391"; transcript_type "lncRNA"; transcript_name "ENSMUST00000364952"; exon_number 3; exon_id "ENSMUSE00001718123.1"; level 2; tag "basic"; tag "Ensembl_canonical"; tag "GENCODE_Primary"; tag "TAGENE";
chr1	ENSEMBL_gcm37	exon	138308345	138308906	2.72061956233835	+	.	gene_id "ENSMUSG00000141391.1"; transcript_id "ENSMUSG00000141391.1_tx_1"; exon_id "chr1_138308345_138308906_+"; exonnum "4"; txlen "887";
chr1	ENSEMBL_gcm37	exon	138308345	138308906	0.106291188754033	+	.	gene_id "ENSMUSG00000141391.1"; transcript_id "ENSMUSG00000141391.1_tx_10"; exon_id "chr1_138308345_138308906_+"; exonnum "4"; txlen "951";
chr1	ENSEMBL_gcm37	exon	138308345	138308906	1.06465221695295	+	.	gene_id "ENSMUSG00000141391.1"; transcript_id "ENSMUSG00000141391.1_tx_2"; exon_id "chr1_138308345_138308906_+"; exonnum "6"; txlen "1184";
chr1	ENSEMBL_gcm37	exon	138308345	138308906	0.354276448793507	+	.	gene_id "ENSMUSG00000141391.1"; transcript_id "ENSMUSG00000141391.1_tx_4"; exon_id "chr1_138308345_138308906_+"; exonnum "6"; txlen "1214";
chr1	ENSEMBL_gcm37	exon	138308345	138308906	0.2944799409848	+	.	gene_id "ENSMUSG00000141391.1"; transcript_id "ENSMUSG00000141391.1_tx_5"; exon_id "chr1_138308345_138308906_+"; exonnum "5"; txlen "1089";
chr1	ENSEMBL_gcm37	exon	138308345	138308906	0.271176681516104	+	.	gene_id "ENSMUSG00000141391.1"; transcript_id "ENSMUSG00000141391.1_tx_6"; exon_id "chr1_138308345_138308906_+"; exonnum "5"; txlen "1076";
chr1	ENSEMBL_gcm37	exon	138308345	138308906	0.240510786377148	+	.	gene_id "ENSMUSG00000141391.1"; transcript_id "ENSMUSG00000141391.1_tx_7"; exon_id "chr1_138308345_138308906_+"; exonnum "5"; txlen "1119";
chr1	ENSEMBL_gcm37	exon	138308345	138308906	0.152924032370469	+	.	gene_id "ENSMUSG00000141391.1"; transcript_id "ENSMUSG00000141391.1_tx_8"; exon_id "chr1_138308345_138308906_+"; exonnum "5"; txlen "1046";
chr1	sragcm37_es	exon	138311325	138311440	0.632539928444647	+	.	gene_id "ENSMUSG00000141391.1"; transcript_id "ENSMUSG00000141391.1_tx_3"; exon_id "chr1_138311325_138311440_+"; exonnum "1"; txlen "899";
chr1	sragcm37_es	exon	138311325	138311440	0.117516101292405	+	.	gene_id "ENSMUSG00000141391.1"; transcript_id "ENSMUSG00000141391.1_tx_9"; exon_id "chr1_138311325_138311440_+"; exonnum "1"; txlen "1026";
chr1	sragcm37_mid	exon	138315683	138315809	0.117516101292405	+	.	gene_id "ENSMUSG00000141391.1"; transcript_id "ENSMUSG00000141391.1_tx_9"; exon_id "chr1_138315683_138315809_+"; exonnum "2"; txlen "1026";
chr1	sragcm37_mid	exon	138316033	138316137	0.632539928444647	+	.	gene_id "ENSMUSG00000141391.1"; transcript_id "ENSMUSG00000141391.1_tx_3"; exon_id "chr1_138316033_138316137_+"; exonnum "2"; txlen "899";
chr1	sragcm37_mid	exon	138316033	138316137	0.117516101292405	+	.	gene_id "ENSMUSG00000141391.1"; transcript_id "ENSMUSG00000141391.1_tx_9"; exon_id "chr1_138316033_138316137_+"; exonnum "3"; txlen "1026";
chr1	sragcm37_ss	exon	138319819	138320496	0.632539928444647	+	.	gene_id "ENSMUSG00000141391.1"; transcript_id "ENSMUSG00000141391.1_tx_3"; exon_id "chr1_138319819_138320496_+"; exonnum "3"; txlen "899";
chr1	sragcm37_ss	exon	138319819	138320496	0.117516101292405	+	.	gene_id "ENSMUSG00000141391.1"; transcript_id "ENSMUSG00000141391.1_tx_9"; exon_id "chr1_138319819_138320496_+"; exonnum "4"; txlen "1026";
chr1	sragcm37_es	exon	138374345	138374558	1.36338955030673	+	.	gene_id "ENSMUSG00000134465.1"; transcript_id "ENSMUSG00000134465.1_tx_1"; exon_id "chr1_138374345_138374558_+"; exonnum "1"; txlen "1204";
chr1	sragcm37_es	exon	138375012	138375088	0.0747595837005383	+	.	gene_id "ENSMUSG00000134465.1"; transcript_id "ENSMUSG00000134465.1_tx_2"; exon_id "chr1_138375012_138375088_+"; exonnum "1"; txlen "1067";
chr1	sragcm37_mid	exon	138420580	138420771	1.36338955030673	+	.	gene_id "ENSMUSG00000134465.1"; transcript_id "ENSMUSG00000134465.1_tx_1"; exon_id "chr1_138420580_138420771_+"; exonnum "2"; txlen "1204";
chr1	sragcm37_mid	exon	138420580	138420771	0.0747595837005383	+	.	gene_id "ENSMUSG00000134465.1"; transcript_id "ENSMUSG00000134465.1_tx_2"; exon_id "chr1_138420580_138420771_+"; exonnum "2"; txlen "1067";
chr1	HAVANA	exon	138425906	138425986	0	+	.	gene_id "ENSMUSG00000134465.1"; transcript_id "ENSMUST00000324650.1"; gene_type "lncRNA"; gene_name "ENSMUSG00000134465"; transcript_type "lncRNA"; transcript_name "ENSMUST00000324650"; exon_number 1; exon_id "ENSMUSE00001640177.1"; level 2; tag "basic"; tag "Ensembl_canonical"; tag "GENCODE_Primary"; tag "TAGENE";
chr1	HAVANA	gene	138425906	138428310	0	+	.	gene_id "ENSMUSG00000134465.1"; gene_type "lncRNA"; gene_name "ENSMUSG00000134465"; level 2;
chr1	HAVANA	transcript	138425906	138428310	0	+	.	gene_id "ENSMUSG00000134465.1"; transcript_id "ENSMUST00000324650.1"; gene_type "lncRNA"; gene_name "ENSMUSG00000134465"; transcript_type "lncRNA"; transcript_name "ENSMUST00000324650"; level 2; tag "basic"; tag "Ensembl_canonical"; tag "GENCODE_Primary"; tag "TAGENE";
chr1	sragcm37_mid	exon	138426377	138426477	1.36338955030673	+	.	gene_id "ENSMUSG00000134465.1"; transcript_id "ENSMUSG00000134465.1_tx_1"; exon_id "chr1_138426377_138426477_+"; exonnum "3"; txlen "1204";
chr1	sragcm37_mid	exon	138426377	138426477	0.0747595837005383	+	.	gene_id "ENSMUSG00000134465.1"; transcript_id "ENSMUSG00000134465.1_tx_2"; exon_id "chr1_138426377_138426477_+"; exonnum "3"; txlen "1067";
chr1	HAVANA	exon	138426377	138428310	0	+	.	gene_id "ENSMUSG00000134465.1"; transcript_id "ENSMUST00000324650.1"; gene_type "lncRNA"; gene_name "ENSMUSG00000134465"; transcript_type "lncRNA"; transcript_name "ENSMUST00000324650"; exon_number 2; exon_id "ENSMUSE00001640176.1"; level 2; tag "basic"; tag "Ensembl_canonical"; tag "GENCODE_Primary"; tag "TAGENE";
chr1	sragcm37_ss	exon	138427034	138427730	1.36338955030673	+	.	gene_id "ENSMUSG00000134465.1"; transcript_id "ENSMUSG00000134465.1_tx_1"; exon_id "chr1_138427034_138427730_+"; exonnum "4"; txlen "1204";
chr1	sragcm37_ss	exon	138427034	138427730	0.0747595837005383	+	.	gene_id "ENSMUSG00000134465.1"; transcript_id "ENSMUSG00000134465.1_tx_2"; exon_id "chr1_138427034_138427730_+"; exonnum "4"; txlen "1067";
chr1	HAVANA	exon	138443353	138443493	0	+	.	gene_id "ENSMUSG00000099510.3"; transcript_id "ENSMUST00000188729.3"; gene_type "lncRNA"; gene_name "Gm28501"; transcript_type "lncRNA"; transcript_name "Gm28501-201"; exon_number 1; exon_id "ENSMUSE00001331707.3"; level 2; transcript_support_level "2"; mgi_id "MGI:5579207"; tag "basic"; tag "Ensembl_canonical"; tag "GENCODE_Primary"; havana_gene "OTTMUSG00000049435.1"; havana_transcript "OTTMUST00000126024.1";
chr1	ENSEMBL_gcm37	exon	138443353	138443493	0.15928972729956	+	.	gene_id "ENSMUSG00000099510.3"; transcript_id "ENSMUSG00000099510.3_tx_1"; exon_id "chr1_138443353_138443493_+"; exonnum "1"; txlen "644";
chr1	ENSEMBL_gcm37	exon	138443353	138443493	0.0359822237360961	+	.	gene_id "ENSMUSG00000099510.3"; transcript_id "ENSMUSG00000099510.3_tx_6"; exon_id "chr1_138443353_138443493_+"; exonnum "1"; txlen "695";
chr1	ENSEMBL_gcm37	exon	138443353	138443493	0.0330363106816789	+	.	gene_id "ENSMUSG00000099510.3"; transcript_id "ENSMUSG00000099510.3_tx_7"; exon_id "chr1_138443353_138443493_+"; exonnum "1"; txlen "614";
chr1	HAVANA	gene	138443353	138477747	0	+	.	gene_id "ENSMUSG00000099510.3"; gene_type "lncRNA"; gene_name "Gm28501"; level 2; mgi_id "MGI:5579207"; havana_gene "OTTMUSG00000049435.1";
chr1	HAVANA	transcript	138443353	138477747	0	+	.	gene_id "ENSMUSG00000099510.3"; transcript_id "ENSMUST00000188729.3"; gene_type "lncRNA"; gene_name "Gm28501"; transcript_type "lncRNA"; transcript_name "Gm28501-201"; level 2; transcript_support_level "2"; mgi_id "MGI:5579207"; tag "basic"; tag "Ensembl_canonical"; tag "GENCODE_Primary"; havana_gene "OTTMUSG00000049435.1"; havana_transcript "OTTMUST00000126024.1";
chr1	HAVANA	exon	138447715	138447852	0	+	.	gene_id "ENSMUSG00000099510.3"; transcript_id "ENSMUST00000188729.3"; gene_type "lncRNA"; gene_name "Gm28501"; transcript_type "lncRNA"; transcript_name "Gm28501-201"; exon_number 2; exon_id "ENSMUSE00001326097.3"; level 2; transcript_support_level "2"; mgi_id "MGI:5579207"; tag "basic"; tag "Ensembl_canonical"; tag "GENCODE_Primary"; havana_gene "OTTMUSG00000049435.1"; havana_transcript "OTTMUST00000126024.1";
chr1	ENSEMBL_gcm37	exon	138447715	138447852	0.15928972729956	+	.	gene_id "ENSMUSG00000099510.3"; transcript_id "ENSMUSG00000099510.3_tx_1"; exon_id "chr1_138447715_138447852_+"; exonnum "2"; txlen "644";
chr1	ENSEMBL_gcm37	exon	138447715	138447852	0.0359822237360961	+	.	gene_id "ENSMUSG00000099510.3"; transcript_id "ENSMUSG00000099510.3_tx_6"; exon_id "chr1_138447715_138447852_+"; exonnum "2"; txlen "695";
chr1	ENSEMBL_gcm37	exon	138447715	138447852	0.0330363106816789	+	.	gene_id "ENSMUSG00000099510.3"; transcript_id "ENSMUSG00000099510.3_tx_7"; exon_id "chr1_138447715_138447852_+"; exonnum "2"; txlen "614";
chr1	sragcm37_ss	exon	138463981	138464315	0.0330363106816789	+	.	gene_id "ENSMUSG00000099510.3"; transcript_id "ENSMUSG00000099510.3_tx_7"; exon_id "chr1_138463981_138464315_+"; exonnum "3"; txlen "614";
chr1	HAVANA	exon	138477606	138477747	0	+	.	gene_id "ENSMUSG00000099510.3"; transcript_id "ENSMUST00000188729.3"; gene_type "lncRNA"; gene_name "Gm28501"; transcript_type "lncRNA"; transcript_name "Gm28501-201"; exon_number 3; exon_id "ENSMUSE00001341772.2"; level 2; transcript_support_level "2"; mgi_id "MGI:5579207"; tag "basic"; tag "Ensembl_canonical"; tag "GENCODE_Primary"; havana_gene "OTTMUSG00000049435.1"; havana_transcript "OTTMUST00000126024.1";
chr1	sragcm37_ss	exon	138495710	138496074	0.15928972729956	+	.	gene_id "ENSMUSG00000099510.3"; transcript_id "ENSMUSG00000099510.3_tx_1"; exon_id "chr1_138495710_138496074_+"; exonnum "3"; txlen "644";
chr1	sragcm37_es	exon	138507647	138507759	0.0843616775322377	+	.	gene_id "ENSMUSG00000099510.3"; transcript_id "ENSMUSG00000099510.3_tx_5"; exon_id "chr1_138507647_138507759_+"; exonnum "1"; txlen "529";
chr1	sragcm37_ss	exon	138508453	138508868	0.0843616775322377	+	.	gene_id "ENSMUSG00000099510.3"; transcript_id "ENSMUSG00000099510.3_tx_5"; exon_id "chr1_138508453_138508868_+"; exonnum "2"; txlen "529";
chr1	sragcm37_ss	exon	138508453	138508868	0.0359822237360961	+	.	gene_id "ENSMUSG00000099510.3"; transcript_id "ENSMUSG00000099510.3_tx_6"; exon_id "chr1_138508453_138508868_+"; exonnum "3"; txlen "695";
chr1	sragcm37_es	exon	138517042	138517294	0.224105775292791	+	.	gene_id "sragcm37_gene_15230"; transcript_id "sragcm37_gene_15230_tx_1"; exon_id "chr1_138517042_138517294_+"; exonnum "1"; txlen "606";
chr1	sragcm37_ss	exon	138521934	138522286	0.224105775292791	+	.	gene_id "sragcm37_gene_15230"; transcript_id "sragcm37_gene_15230_tx_1"; exon_id "chr1_138521934_138522286_+"; exonnum "2"; txlen "606";
chr1	sragcm37_mid	exon	138608813	138609199	0.0476171557558281	+	.	gene_id "sragcm37_gene_30031"; transcript_id "sragcm37_gene_30031_tx_1"; exon_id "chr1_138608813_138609199_+"; exonnum "1"; txlen "784";
chr1	sragcm37_ss	exon	138610610	138611006	0.0476171557558281	+	.	gene_id "sragcm37_gene_30031"; transcript_id "sragcm37_gene_30031_tx_1"; exon_id "chr1_138610610_138611006_+"; exonnum "2"; txlen "784";
chr1	HAVANA	exon	138840042	138840247	0	+	.	gene_id "ENSMUSG00000134774.1"; transcript_id "ENSMUST00000326874.1"; gene_type "lncRNA"; gene_name "ENSMUSG00000134774"; transcript_type "lncRNA"; transcript_name "ENSMUST00000326874"; exon_number 1; exon_id "ENSMUSE00001644187.1"; level 2; tag "basic"; tag "Ensembl_canonical"; tag "GENCODE_Primary"; tag "TAGENE";
chr1	HAVANA	gene	138840042	138841074	0	+	.	gene_id "ENSMUSG00000134774.1"; gene_type "lncRNA"; gene_name "ENSMUSG00000134774"; level 2;
chr1	HAVANA	transcript	138840042	138841074	0	+	.	gene_id "ENSMUSG00000134774.1"; transcript_id "ENSMUST00000326874.1"; gene_type "lncRNA"; gene_name "ENSMUSG00000134774"; transcript_type "lncRNA"; transcript_name "ENSMUST00000326874"; level 2; tag "basic"; tag "Ensembl_canonical"; tag "GENCODE_Primary"; tag "TAGENE";
chr1	HAVANA	exon	138840877	138841074	0	+	.	gene_id "ENSMUSG00000134774.1"; transcript_id "ENSMUST00000326874.1"; gene_type "lncRNA"; gene_name "ENSMUSG00000134774"; transcript_type "lncRNA"; transcript_name "ENSMUST00000326874"; exon_number 2; exon_id "ENSMUSE00001644188.1"; level 2; tag "basic"; tag "Ensembl_canonical"; tag "GENCODE_Primary"; tag "TAGENE";
chr1	HAVANA	exon	138871246	138871362	0	+	.	gene_id "ENSMUSG00000124614.1"; transcript_id "ENSMUST00000264995.1"; gene_type "lncRNA"; gene_name "ENSMUSG00000124614"; transcript_type "lncRNA"; transcript_name "ENSMUST00000264995"; exon_number 1; exon_id "ENSMUSE00001525996.1"; level 2; tag "basic"; tag "Ensembl_canonical"; tag "GENCODE_Primary"; tag "TAGENE";
chr1	HAVANA	gene	138871246	138874260	0	+	.	gene_id "ENSMUSG00000124614.1"; gene_type "lncRNA"; gene_name "ENSMUSG00000124614"; level 2;
chr1	HAVANA	transcript	138871246	138874260	0	+	.	gene_id "ENSMUSG00000124614.1"; transcript_id "ENSMUST00000264995.1"; gene_type "lncRNA"; gene_name "ENSMUSG00000124614"; transcript_type "lncRNA"; transcript_name "ENSMUST00000264995"; level 2; tag "basic"; tag "Ensembl_canonical"; tag "GENCODE_Primary"; tag "TAGENE";
chr1	HAVANA	exon	138873935	138874260	0	+	.	gene_id "ENSMUSG00000124614.1"; transcript_id "ENSMUST00000264995.1"; gene_type "lncRNA"; gene_name "ENSMUSG00000124614"; transcript_type "lncRNA"; transcript_name "ENSMUST00000264995"; exon_number 2; exon_id "ENSMUSE00001525997.1"; level 2; tag "basic"; tag "Ensembl_canonical"; tag "GENCODE_Primary"; tag "TAGENE";
chr1	HAVANA	UTR	138891173	138891606	0	+	.	gene_id "ENSMUSG00000056268.16"; transcript_id "ENSMUST00000200533.5"; gene_type "protein_coding"; gene_name "Dennd1b"; transcript_type "protein_coding"; transcript_name "Dennd1b-209"; exon_number 1; exon_id "ENSMUSE00001353256.2"; level 2; protein_id "ENSMUSP00000142738.2"; transcript_support_level "1"; mgi_id "MGI:2447812"; tag "retained_intron_CDS"; tag "basic"; havana_gene "OTTMUSG00000033401.1"; havana_transcript "OTTMUST00000083857.1";
chr1	HAVANA	exon	138891173	138891623	0	+	.	gene_id "ENSMUSG00000056268.16"; transcript_id "ENSMUST00000200533.5"; gene_type "protein_coding"; gene_name "Dennd1b"; transcript_type "protein_coding"; transcript_name "Dennd1b-209"; exon_number 1; exon_id "ENSMUSE00001353256.2"; level 2; protein_id "ENSMUSP00000142738.2"; transcript_support_level "1"; mgi_id "MGI:2447812"; tag "retained_intron_CDS"; tag "basic"; havana_gene "OTTMUSG00000033401.1"; havana_transcript "OTTMUST00000083857.1";
chr1	HAVANA	transcript	138891173	138991456	0	+	.	gene_id "ENSMUSG00000056268.16"; transcript_id "ENSMUST00000200533.5"; gene_type "protein_coding"; gene_name "Dennd1b"; transcript_type "protein_coding"; transcript_name "Dennd1b-209"; level 2; protein_id "ENSMUSP00000142738.2"; transcript_support_level "1"; mgi_id "MGI:2447812"; tag "retained_intron_CDS"; tag "basic"; havana_gene "OTTMUSG00000033401.1"; havana_transcript "OTTMUST00000083857.1";
chr1	HAVANA	gene	138891173	139106698	0	+	.	gene_id "ENSMUSG00000056268.16"; gene_type "protein_coding"; gene_name "Dennd1b"; level 2; mgi_id "MGI:2447812"; tag "overlapping_locus"; havana_gene "OTTMUSG00000033401.1";
chr1	ENSEMBL	UTR	138891447	138891606	0	+	.	gene_id "ENSMUSG00000056268.16"; transcript_id "ENSMUST00000168527.8"; gene_type "protein_coding"; gene_name "Dennd1b"; transcript_type "protein_coding"; transcript_name "Dennd1b-202"; exon_number 1; exon_id "ENSMUSE00000891232.2"; level 3; protein_id "ENSMUSP00000127580.2"; transcript_support_level "5"; mgi_id "MGI:2447812"; tag "basic"; tag "Ensembl_canonical"; tag "GENCODE_Primary"; tag "appris_principal_1"; tag "CCDS"; ccdsid "CCDS48384.1"; havana_gene "OTTMUSG00000033401.1";
chr1	ENSEMBL	exon	138891447	138891623	0	+	.	gene_id "ENSMUSG00000056268.16"; transcript_id "ENSMUST00000168527.8"; gene_type "protein_coding"; gene_name "Dennd1b"; transcript_type "protein_coding"; transcript_name "Dennd1b-202"; exon_number 1; exon_id "ENSMUSE00000891232.2"; level 3; protein_id "ENSMUSP00000127580.2"; transcript_support_level "5"; mgi_id "MGI:2447812"; tag "basic"; tag "Ensembl_canonical"; tag "GENCODE_Primary"; tag "appris_principal_1"; tag "CCDS"; ccdsid "CCDS48384.1"; havana_gene "OTTMUSG00000033401.1";
chr1	ENSEMBL	transcript	138891447	139103781	0	+	.	gene_id "ENSMUSG00000056268.16"; transcript_id "ENSMUST00000168527.8"; gene_type "protein_coding"; gene_name "Dennd1b"; transcript_type "protein_coding"; transcript_name "Dennd1b-202"; level 3; protein_id "ENSMUSP00000127580.2"; transcript_support_level "5"; mgi_id "MGI:2447812"; tag "basic"; tag "Ensembl_canonical"; tag "GENCODE_Primary"; tag "appris_principal_1"; tag "CCDS"; ccdsid "CCDS48384.1"; havana_gene "OTTMUSG00000033401.1";
chr1	HAVANA	UTR	138891466	138891606	0	+	.	gene_id "ENSMUSG00000056268.16"; transcript_id "ENSMUST00000198759.5"; gene_type "protein_coding"; gene_name "Dennd1b"; transcript_type "nonsense_mediated_decay"; transcript_name "Dennd1b-205"; exon_number 1; exon_id "ENSMUSE00001350961.2"; level 2; protein_id "ENSMUSP00000143691.2"; transcript_support_level "5"; mgi_id "MGI:2447812"; havana_gene "OTTMUSG00000033401.1"; havana_transcript "OTTMUST00000083867.1";
chr1	HAVANA	exon	138891466	138891623	0	+	.	gene_id "ENSMUSG00000056268.16"; transcript_id "ENSMUST00000198759.5"; gene_type "protein_coding"; gene_name "Dennd1b"; transcript_type "nonsense_mediated_decay"; transcript_name "Dennd1b-205"; exon_number 1; exon_id "ENSMUSE00001350961.2"; level 2; protein_id "ENSMUSP00000143691.2"; transcript_support_level "5"; mgi_id "MGI:2447812"; havana_gene "OTTMUSG00000033401.1"; havana_transcript "OTTMUST00000083867.1";
chr1	ENSEMBL_gcm37	exon	138891466	138891623	0.999596283631747	+	.	gene_id "ENSMUSG00000056268.16"; transcript_id "ENSMUSG00000056268.16_tx_12"; exon_id "chr1_138891466_138891623_+"; exonnum "1"; txlen "8340";
chr1	ENSEMBL_gcm37	exon	138891466	138891623	0.304361702952061	+	.	gene_id "ENSMUSG00000056268.16"; transcript_id "ENSMUSG00000056268.16_tx_14"; exon_id "chr1_138891466_138891623_+"; exonnum "1"; txlen "8457";
chr1	ENSEMBL_gcm37	exon	138891466	138891623	0.0533283733150271	+	.	gene_id "ENSMUSG00000056268.16"; transcript_id "ENSMUSG00000056268.16_tx_15"; exon_id "chr1_138891466_138891623_+"; exonnum "1"; txlen "8437";
chr1	ENSEMBL_gcm37	exon	138891466	138891623	1.97542782184617	+	.	gene_id "ENSMUSG00000056268.16"; transcript_id "ENSMUSG00000056268.16_tx_6"; exon_id "chr1_138891466_138891623_+"; exonnum "1"; txlen "8280";
chr1	ENSEMBL_gcm37	exon	138891466	138891623	1.7518582339348	+	.	gene_id "ENSMUSG00000056268.16"; transcript_id "ENSMUSG00000056268.16_tx_7"; exon_id "chr1_138891466_138891623_+"; exonnum "1"; txlen "8110";
chr1	HAVANA	transcript	138891466	139013666	0	+	.	gene_id "ENSMUSG00000056268.16"; transcript_id "ENSMUST00000198759.5"; gene_type "protein_coding"; gene_name "Dennd1b"; transcript_type "nonsense_mediated_decay"; transcript_name "Dennd1b-205"; level 2; protein_id "ENSMUSP00000143691.2"; transcript_support_level "5"; mgi_id "MGI:2447812"; havana_gene "OTTMUSG00000033401.1"; havana_transcript "OTTMUST00000083867.1";
chr1	HAVANA	start_codon	138891607	138891609	0	+	0	gene_id "ENSMUSG00000056268.16"; transcript_id "ENSMUST00000200533.5"; gene_type "protein_coding"; gene_name "Dennd1b"; transcript_type "protein_coding"; transcript_name "Dennd1b-209"; exon_number 1; exon_id "ENSMUSE00001353256.2"; level 2; protein_id "ENSMUSP00000142738.2"; transcript_support_level "1"; mgi_id "MGI:2447812"; tag "retained_intron_CDS"; tag "basic"; havana_gene "OTTMUSG00000033401.1"; havana_transcript "OTTMUST00000083857.1";
chr1	ENSEMBL	start_codon	138891607	138891609	0	+	0	gene_id "ENSMUSG00000056268.16"; transcript_id "ENSMUST00000168527.8"; gene_type "protein_coding"; gene_name "Dennd1b"; transcript_type "protein_coding"; transcript_name "Dennd1b-202"; exon_number 1; exon_id "ENSMUSE00000891232.2"; level 3; protein_id "ENSMUSP00000127580.2"; transcript_support_level "5"; mgi_id "MGI:2447812"; tag "basic"; tag "Ensembl_canonical"; tag "GENCODE_Primary"; tag "appris_principal_1"; tag "CCDS"; ccdsid "CCDS48384.1"; havana_gene "OTTMUSG00000033401.1";
chr1	HAVANA	start_codon	138891607	138891609	0	+	0	gene_id "ENSMUSG00000056268.16"; transcript_id "ENSMUST00000198759.5"; gene_type "protein_coding"; gene_name "Dennd1b"; transcript_type "nonsense_mediated_decay"; transcript_name "Dennd1b-205"; exon_number 1; exon_id "ENSMUSE00001350961.2"; level 2; protein_id "ENSMUSP00000143691.2"; transcript_support_level "5"; mgi_id "MGI:2447812"; havana_gene "OTTMUSG00000033401.1"; havana_transcript "OTTMUST00000083867.1";
chr1	HAVANA	start_codon	138891607	138891609	0	+	0	gene_id "ENSMUSG00000056268.16"; transcript_id "ENSMUST00000200429.5"; gene_type "protein_coding"; gene_name "Dennd1b"; transcript_type "nonsense_mediated_decay"; transcript_name "Dennd1b-208"; exon_number 1; exon_id "ENSMUSE00001473339.2"; level 2; protein_id "ENSMUSP00000143783.2"; transcript_support_level "5"; mgi_id "MGI:2447812"; tag "not_organism_supported"; havana_gene "OTTMUSG00000033401.1"; havana_transcript "OTTMUST00000127250.1";
chr1	HAVANA	CDS	138891607	138891623	0	+	0	gene_id "ENSMUSG00000056268.16"; transcript_id "ENSMUST00000200533.5"; gene_type "protein_coding"; gene_name "Dennd1b"; transcript_type "protein_coding"; transcript_name "Dennd1b-209"; exon_number 1; exon_id "ENSMUSE00001353256.2"; level 2; protein_id "ENSMUSP00000142738.2"; transcript_support_level "1"; mgi_id "MGI:2447812"; tag "retained_intron_CDS"; tag "basic"; havana_gene "OTTMUSG00000033401.1"; havana_transcript "OTTMUST00000083857.1";
chr1	ENSEMBL	CDS	138891607	138891623	0	+	0	gene_id "ENSMUSG00000056268.16"; transcript_id "ENSMUST00000168527.8"; gene_type "protein_coding"; gene_name "Dennd1b"; transcript_type "protein_coding"; transcript_name "Dennd1b-202"; exon_number 1; exon_id "ENSMUSE00000891232.2"; level 3; protein_id "ENSMUSP00000127580.2"; transcript_support_level "5"; mgi_id "MGI:2447812"; tag "basic"; tag "Ensembl_canonical"; tag "GENCODE_Primary"; tag "appris_principal_1"; tag "CCDS"; ccdsid "CCDS48384.1"; havana_gene "OTTMUSG00000033401.1";
chr1	HAVANA	CDS	138891607	138891623	0	+	0	gene_id "ENSMUSG00000056268.16"; transcript_id "ENSMUST00000198759.5"; gene_type "protein_coding"; gene_name "Dennd1b"; transcript_type "nonsense_mediated_decay"; transcript_name "Dennd1b-205"; exon_number 1; exon_id "ENSMUSE00001350961.2"; level 2; protein_id "ENSMUSP00000143691.2"; transcript_support_level "5"; mgi_id "MGI:2447812"; havana_gene "OTTMUSG00000033401.1"; havana_transcript "OTTMUST00000083867.1";
chr1	HAVANA	exon	138891607	138891623	0	+	.	gene_id "ENSMUSG00000056268.16"; transcript_id "ENSMUST00000200429.5"; gene_type "protein_coding"; gene_name "Dennd1b"; transcript_type "nonsense_mediated_decay"; transcript_name "Dennd1b-208"; exon_number 1; exon_id "ENSMUSE00001473339.2"; level 2; protein_id "ENSMUSP00000143783.2"; transcript_support_level "5"; mgi_id "MGI:2447812"; tag "not_organism_supported"; havana_gene "OTTMUSG00000033401.1"; havana_transcript "OTTMUST00000127250.1";
chr1	HAVANA	CDS	138891607	138891623	0	+	0	gene_id "ENSMUSG00000056268.16"; transcript_id "ENSMUST00000200429.5"; gene_type "protein_coding"; gene_name "Dennd1b"; transcript_type "nonsense_mediated_decay"; transcript_name "Dennd1b-208"; exon_number 1; exon_id "ENSMUSE00001473339.2"; level 2; protein_id "ENSMUSP00000143783.2"; transcript_support_level "5"; mgi_id "MGI:2447812"; tag "not_organism_supported"; havana_gene "OTTMUSG00000033401.1"; havana_transcript "OTTMUST00000127250.1";
chr1	HAVANA	transcript	138891607	139106698	0	+	.	gene_id "ENSMUSG00000056268.16"; transcript_id "ENSMUST00000200429.5"; gene_type "protein_coding"; gene_name "Dennd1b"; transcript_type "nonsense_mediated_decay"; transcript_name "Dennd1b-208"; level 2; protein_id "ENSMUSP00000143783.2"; transcript_support_level "5"; mgi_id "MGI:2447812"; tag "not_organism_supported"; havana_gene "OTTMUSG00000033401.1"; havana_transcript "OTTMUST00000127250.1";
chr1	HAVANA	exon	138893904	138893968	0	+	.	gene_id "ENSMUSG00000056268.16"; transcript_id "ENSMUST00000200533.5"; gene_type "protein_coding"; gene_name "Dennd1b"; transcript_type "protein_coding"; transcript_name "Dennd1b-209"; exon_number 2; exon_id "ENSMUSE00000459874.2"; level 2; protein_id "ENSMUSP00000142738.2"; transcript_support_level "1"; mgi_id "MGI:2447812"; tag "retained_intron_CDS"; tag "basic"; havana_gene "OTTMUSG00000033401.1"; havana_transcript "OTTMUST00000083857.1";
chr1	HAVANA	CDS	138893904	138893968	0	+	1	gene_id "ENSMUSG00000056268.16"; transcript_id "ENSMUST00000200533.5"; gene_type "protein_coding"; gene_name "Dennd1b"; transcript_type "protein_coding"; transcript_name "Dennd1b-209"; exon_number 2; exon_id "ENSMUSE00000459874.2"; level 2; protein_id "ENSMUSP00000142738.2"; transcript_support_level "1"; mgi_id "MGI:2447812"; tag "retained_intron_CDS"; tag "basic"; havana_gene "OTTMUSG00000033401.1"; havana_transcript "OTTMUST00000083857.1";
chr1	ENSEMBL	exon	138893904	138893968	0	+	.	gene_id "ENSMUSG00000056268.16"; transcript_id "ENSMUST00000168527.8"; gene_type "protein_coding"; gene_name "Dennd1b"; transcript_type "protein_coding"; transcript_name "Dennd1b-202"; exon_number 2; exon_id "ENSMUSE00000459874.2"; level 3; protein_id "ENSMUSP00000127580.2"; transcript_support_level "5"; mgi_id "MGI:2447812"; tag "basic"; tag "Ensembl_canonical"; tag "GENCODE_Primary"; tag "appris_principal_1"; tag "CCDS"; ccdsid "CCDS48384.1"; havana_gene "OTTMUSG00000033401.1";
chr1	ENSEMBL	CDS	138893904	138893968	0	+	1	gene_id "ENSMUSG00000056268.16"; transcript_id "ENSMUST00000168527.8"; gene_type "protein_coding"; gene_name "Dennd1b"; transcript_type "protein_coding"; transcript_name "Dennd1b-202"; exon_number 2; exon_id "ENSMUSE00000459874.2"; level 3; protein_id "ENSMUSP00000127580.2"; transcript_support_level "5"; mgi_id "MGI:2447812"; tag "basic"; tag "Ensembl_canonical"; tag "GENCODE_Primary"; tag "appris_principal_1"; tag "CCDS"; ccdsid "CCDS48384.1"; havana_gene "OTTMUSG00000033401.1";
chr1	HAVANA	exon	138893904	138893968	0	+	.	gene_id "ENSMUSG00000056268.16"; transcript_id "ENSMUST00000198759.5"; gene_type "protein_coding"; gene_name "Dennd1b"; transcript_type "nonsense_mediated_decay"; transcript_name "Dennd1b-205"; exon_number 2; exon_id "ENSMUSE00000459874.2"; level 2; protein_id "ENSMUSP00000143691.2"; transcript_support_level "5"; mgi_id "MGI:2447812"; havana_gene "OTTMUSG00000033401.1"; havana_transcript "OTTMUST00000083867.1";
chr1	HAVANA	CDS	138893904	138893968	0	+	1	gene_id "ENSMUSG00000056268.16"; transcript_id "ENSMUST00000198759.5"; gene_type "protein_coding"; gene_name "Dennd1b"; transcript_type "nonsense_mediated_decay"; transcript_name "Dennd1b-205"; exon_number 2; exon_id "ENSMUSE00000459874.2"; level 2; protein_id "ENSMUSP00000143691.2"; transcript_support_level "5"; mgi_id "MGI:2447812"; havana_gene "OTTMUSG00000033401.1"; havana_transcript "OTTMUST00000083867.1";
chr1	HAVANA	exon	138893904	138893968	0	+	.	gene_id "ENSMUSG00000056268.16"; transcript_id "ENSMUST00000200429.5"; gene_type "protein_coding"; gene_name "Dennd1b"; transcript_type "nonsense_mediated_decay"; transcript_name "Dennd1b-208"; exon_number 2; exon_id "ENSMUSE00000459874.2"; level 2; protein_id "ENSMUSP00000143783.2"; transcript_support_level "5"; mgi_id "MGI:2447812"; tag "not_organism_supported"; havana_gene "OTTMUSG00000033401.1"; havana_transcript "OTTMUST00000127250.1";
chr1	HAVANA	CDS	138893904	138893968	0	+	1	gene_id "ENSMUSG00000056268.16"; transcript_id "ENSMUST00000200429.5"; gene_type "protein_coding"; gene_name "Dennd1b"; transcript_type "nonsense_mediated_decay"; transcript_name "Dennd1b-208"; exon_number 2; exon_id "ENSMUSE00000459874.2"; level 2; protein_id "ENSMUSP00000143783.2"; transcript_support_level "5"; mgi_id "MGI:2447812"; tag "not_organism_supported"; havana_gene "OTTMUSG00000033401.1"; havana_transcript "OTTMUST00000127250.1";
chr1	ENSEMBL_gcm37	exon	138893904	138893968	0.999596283631747	+	.	gene_id "ENSMUSG00000056268.16"; transcript_id "ENSMUSG00000056268.16_tx_12"; exon_id "chr1_138893904_138893968_+"; exonnum "2"; txlen "8340";
chr1	ENSEMBL_gcm37	exon	138893904	138893968	0.304361702952061	+	.	gene_id "ENSMUSG00000056268.16"; transcript_id "ENSMUSG00000056268.16_tx_14"; exon_id "chr1_138893904_138893968_+"; exonnum "2"; txlen "8457";
chr1	ENSEMBL_gcm37	exon	138893904	138893968	0.0533283733150271	+	.	gene_id "ENSMUSG00000056268.16"; transcript_id "ENSMUSG00000056268.16_tx_15"; exon_id "chr1_138893904_138893968_+"; exonnum "2"; txlen "8437";
chr1	ENSEMBL_gcm37	exon	138893904	138893968	1.97542782184617	+	.	gene_id "ENSMUSG00000056268.16"; transcript_id "ENSMUSG00000056268.16_tx_6"; exon_id "chr1_138893904_138893968_+"; exonnum "2"; txlen "8280";
chr1	ENSEMBL_gcm37	exon	138893904	138893968	1.7518582339348	+	.	gene_id "ENSMUSG00000056268.16"; transcript_id "ENSMUSG00000056268.16_tx_7"; exon_id "chr1_138893904_138893968_+"; exonnum "2"; txlen "8110";
chr1	HAVANA	exon	138895458	138895566	0	+	.	gene_id "ENSMUSG00000056268.16"; transcript_id "ENSMUST00000094505.6"; gene_type "protein_coding"; gene_name "Dennd1b"; transcript_type "protein_coding"; transcript_name "Dennd1b-201"; exon_number 1; exon_id "ENSMUSE00000690162.3"; level 2; protein_id "ENSMUSP00000092082.4"; transcript_support_level "1"; mgi_id "MGI:2447812"; tag "basic"; tag "CCDS"; ccdsid "CCDS35728.1"; havana_gene "OTTMUSG00000033401.1"; havana_transcript "OTTMUST00000083856.1";
chr1	HAVANA	UTR	138895458	138895566	0	+	.	gene_id "ENSMUSG00000056268.16"; transcript_id "ENSMUST00000094505.6"; gene_type "protein_coding"; gene_name "Dennd1b"; transcript_type "protein_coding"; transcript_name "Dennd1b-201"; exon_number 1; exon_id "ENSMUSE00000690162.3"; level 2; protein_id "ENSMUSP00000092082.4"; transcript_support_level "1"; mgi_id "MGI:2447812"; tag "basic"; tag "CCDS"; ccdsid "CCDS35728.1"; havana_gene "OTTMUSG00000033401.1"; havana_transcript "OTTMUST00000083856.1";
chr1	HAVANA	transcript	138895458	139103781	0	+	.	gene_id "ENSMUSG00000056268.16"; transcript_id "ENSMUST00000094505.6"; gene_type "protein_coding"; gene_name "Dennd1b"; transcript_type "protein_coding"; transcript_name "Dennd1b-201"; level 2; protein_id "ENSMUSP00000092082.4"; transcript_support_level "1"; mgi_id "MGI:2447812"; tag "basic"; tag "CCDS"; ccdsid "CCDS35728.1"; havana_gene "OTTMUSG00000033401.1"; havana_transcript "OTTMUST00000083856.1";
chr1	HAVANA	gene	138896248	138899589	0	+	.	gene_id "ENSMUSG00000104436.2"; gene_type "lncRNA"; gene_name "Gm37423"; level 2; mgi_id "MGI:5610651"; tag "overlapping_locus"; havana_gene "OTTMUSG00000050015.1";
chr1	HAVANA	transcript	138896248	138899589	0	+	.	gene_id "ENSMUSG00000104436.2"; transcript_id "ENSMUST00000194246.2"; gene_type "lncRNA"; gene_name "Gm37423"; transcript_type "retained_intron"; transcript_name "Gm37423-201"; level 2; transcript_support_level "NA"; mgi_id "MGI:5610651"; tag "basic"; tag "Ensembl_canonical"; tag "GENCODE_Primary"; havana_gene "OTTMUSG00000050015.1"; havana_transcript "OTTMUST00000127253.1";
chr1	HAVANA	exon	138896248	138899589	0	+	.	gene_id "ENSMUSG00000104436.2"; transcript_id "ENSMUST00000194246.2"; gene_type "lncRNA"; gene_name "Gm37423"; transcript_type "retained_intron"; transcript_name "Gm37423-201"; exon_number 1; exon_id "ENSMUSE00001340251.2"; level 2; transcript_support_level "NA"; mgi_id "MGI:5610651"; tag "basic"; tag "Ensembl_canonical"; tag "GENCODE_Primary"; havana_gene "OTTMUSG00000050015.1"; havana_transcript "OTTMUST00000127253.1";
chr1	HAVANA	exon	138905363	138905620	0	+	.	gene_id "ENSMUSG00000104900.3"; transcript_id "ENSMUST00000367540.1"; gene_type "lncRNA"; gene_name "4930596I21Rik"; transcript_type "lncRNA"; transcript_name "4930596I21Rik-202"; exon_number 1; exon_id "ENSMUSE00001723123.1"; level 2; mgi_id "MGI:1925479"; tag "Ensembl_canonical"; tag "GENCODE_Primary"; tag "TAGENE"; havana_gene "OTTMUSG00000033405.1";
chr1	HAVANA	gene	138905363	138906988	0	+	.	gene_id "ENSMUSG00000104900.3"; gene_type "lncRNA"; gene_name "4930596I21Rik"; level 2; mgi_id "MGI:1925479"; tag "overlapping_locus"; havana_gene "OTTMUSG00000033405.1";
chr1	HAVANA	transcript	138905363	138906988	0	+	.	gene_id "ENSMUSG00000104900.3"; transcript_id "ENSMUST00000367540.1"; gene_type "lncRNA"; gene_name "4930596I21Rik"; transcript_type "lncRNA"; transcript_name "4930596I21Rik-202"; level 2; mgi_id "MGI:1925479"; tag "Ensembl_canonical"; tag "GENCODE_Primary"; tag "TAGENE"; havana_gene "OTTMUSG00000033405.1";
chr1	HAVANA	exon	138905378	138905620	0	+	.	gene_id "ENSMUSG00000104900.3"; transcript_id "ENSMUST00000200494.3"; gene_type "lncRNA"; gene_name "4930596I21Rik"; transcript_type "lncRNA"; transcript_name "4930596I21Rik-201"; exon_number 1; exon_id "ENSMUSE00001723125.1"; level 2; transcript_support_level "1"; mgi_id "MGI:1925479"; tag "basic"; tag "TAGENE"; havana_gene "OTTMUSG00000033405.1"; havana_transcript "OTTMUST00000083870.1";
chr1	HAVANA	transcript	138905378	138906988	0	+	.	gene_id "ENSMUSG00000104900.3"; transcript_id "ENSMUST00000200494.3"; gene_type "lncRNA"; gene_name "4930596I21Rik"; transcript_type "lncRNA"; transcript_name "4930596I21Rik-201"; level 2; transcript_support_level "1"; mgi_id "MGI:1925479"; tag "basic"; tag "TAGENE"; havana_gene "OTTMUSG00000033405.1"; havana_transcript "OTTMUST00000083870.1";
chr1	HAVANA	exon	138905830	138905978	0	+	.	gene_id "ENSMUSG00000104900.3"; transcript_id "ENSMUST00000200494.3"; gene_type "lncRNA"; gene_name "4930596I21Rik"; transcript_type "lncRNA"; transcript_name "4930596I21Rik-201"; exon_number 2; exon_id "ENSMUSE00001354236.2"; level 2; transcript_support_level "1"; mgi_id "MGI:1925479"; tag "basic"; tag "TAGENE"; havana_gene "OTTMUSG00000033405.1"; havana_transcript "OTTMUST00000083870.1";
chr1	HAVANA	exon	138906900	138906988	0	+	.	gene_id "ENSMUSG00000104900.3"; transcript_id "ENSMUST00000367540.1"; gene_type "lncRNA"; gene_name "4930596I21Rik"; transcript_type "lncRNA"; transcript_name "4930596I21Rik-202"; exon_number 2; exon_id "ENSMUSE00001723124.1"; level 2; mgi_id "MGI:1925479"; tag "Ensembl_canonical"; tag "GENCODE_Primary"; tag "TAGENE"; havana_gene "OTTMUSG00000033405.1";
chr1	HAVANA	exon	138906900	138906988	0	+	.	gene_id "ENSMUSG00000104900.3"; transcript_id "ENSMUST00000200494.3"; gene_type "lncRNA"; gene_name "4930596I21Rik"; transcript_type "lncRNA"; transcript_name "4930596I21Rik-201"; exon_number 3; exon_id "ENSMUSE00001723124.1"; level 2; transcript_support_level "1"; mgi_id "MGI:1925479"; tag "basic"; tag "TAGENE"; havana_gene "OTTMUSG00000033405.1"; havana_transcript "OTTMUST00000083870.1";
chr1	HAVANA	exon	138950843	138950886	0	+	.	gene_id "ENSMUSG00000056268.16"; transcript_id "ENSMUST00000200533.5"; gene_type "protein_coding"; gene_name "Dennd1b"; transcript_type "protein_coding"; transcript_name "Dennd1b-209"; exon_number 3; exon_id "ENSMUSE00001216105.2"; level 2; protein_id "ENSMUSP00000142738.2"; transcript_support_level "1"; mgi_id "MGI:2447812"; tag "retained_intron_CDS"; tag "basic"; havana_gene "OTTMUSG00000033401.1"; havana_transcript "OTTMUST00000083857.1";
chr1	HAVANA	CDS	138950843	138950886	0	+	2	gene_id "ENSMUSG00000056268.16"; transcript_id "ENSMUST00000200533.5"; gene_type "protein_coding"; gene_name "Dennd1b"; transcript_type "protein_coding"; transcript_name "Dennd1b-209"; exon_number 3; exon_id "ENSMUSE00001216105.2"; level 2; protein_id "ENSMUSP00000142738.2"; transcript_support_level "1"; mgi_id "MGI:2447812"; tag "retained_intron_CDS"; tag "basic"; havana_gene "OTTMUSG00000033401.1"; havana_transcript "OTTMUST00000083857.1";
chr1	ENSEMBL	exon	138950843	138950886	0	+	.	gene_id "ENSMUSG00000056268.16"; transcript_id "ENSMUST00000168527.8"; gene_type "protein_coding"; gene_name "Dennd1b"; transcript_type "protein_coding"; transcript_name "Dennd1b-202"; exon_number 3; exon_id "ENSMUSE00001216105.2"; level 3; protein_id "ENSMUSP00000127580.2"; transcript_support_level "5"; mgi_id "MGI:2447812"; tag "basic"; tag "Ensembl_canonical"; tag "GENCODE_Primary"; tag "appris_principal_1"; tag "CCDS"; ccdsid "CCDS48384.1"; havana_gene "OTTMUSG00000033401.1";
chr1	ENSEMBL	CDS	138950843	138950886	0	+	2	gene_id "ENSMUSG00000056268.16"; transcript_id "ENSMUST00000168527.8"; gene_type "protein_coding"; gene_name "Dennd1b"; transcript_type "protein_coding"; transcript_name "Dennd1b-202"; exon_number 3; exon_id "ENSMUSE00001216105.2"; level 3; protein_id "ENSMUSP00000127580.2"; transcript_support_level "5"; mgi_id "MGI:2447812"; tag "basic"; tag "Ensembl_canonical"; tag "GENCODE_Primary"; tag "appris_principal_1"; tag "CCDS"; ccdsid "CCDS48384.1"; havana_gene "OTTMUSG00000033401.1";
chr1	HAVANA	exon	138950843	138950886	0	+	.	gene_id "ENSMUSG00000056268.16"; transcript_id "ENSMUST00000198759.5"; gene_type "protein_coding"; gene_name "Dennd1b"; transcript_type "nonsense_mediated_decay"; transcript_name "Dennd1b-205"; exon_number 3; exon_id "ENSMUSE00001216105.2"; level 2; protein_id "ENSMUSP00000143691.2"; transcript_support_level "5"; mgi_id "MGI:2447812"; havana_gene "OTTMUSG00000033401.1"; havana_transcript "OTTMUST00000083867.1";
chr1	HAVANA	CDS	138950843	138950886	0	+	2	gene_id "ENSMUSG00000056268.16"; transcript_id "ENSMUST00000198759.5"; gene_type "protein_coding"; gene_name "Dennd1b"; transcript_type "nonsense_mediated_decay"; transcript_name "Dennd1b-205"; exon_number 3; exon_id "ENSMUSE00001216105.2"; level 2; protein_id "ENSMUSP00000143691.2"; transcript_support_level "5"; mgi_id "MGI:2447812"; havana_gene "OTTMUSG00000033401.1"; havana_transcript "OTTMUST00000083867.1";
chr1	HAVANA	exon	138950843	138950886	0	+	.	gene_id "ENSMUSG00000056268.16"; transcript_id "ENSMUST00000200429.5"; gene_type "protein_coding"; gene_name "Dennd1b"; transcript_type "nonsense_mediated_decay"; transcript_name "Dennd1b-208"; exon_number 3; exon_id "ENSMUSE00001216105.2"; level 2; protein_id "ENSMUSP00000143783.2"; transcript_support_level "5"; mgi_id "MGI:2447812"; tag "not_organism_supported"; havana_gene "OTTMUSG00000033401.1"; havana_transcript "OTTMUST00000127250.1";
chr1	HAVANA	CDS	138950843	138950886	0	+	2	gene_id "ENSMUSG00000056268.16"; transcript_id "ENSMUST00000200429.5"; gene_type "protein_coding"; gene_name "Dennd1b"; transcript_type "nonsense_mediated_decay"; transcript_name "Dennd1b-208"; exon_number 3; exon_id "ENSMUSE00001216105.2"; level 2; protein_id "ENSMUSP00000143783.2"; transcript_support_level "5"; mgi_id "MGI:2447812"; tag "not_organism_supported"; havana_gene "OTTMUSG00000033401.1"; havana_transcript "OTTMUST00000127250.1";
chr1	HAVANA	exon	138950843	138950886	0	+	.	gene_id "ENSMUSG00000056268.16"; transcript_id "ENSMUST00000094505.6"; gene_type "protein_coding"; gene_name "Dennd1b"; transcript_type "protein_coding"; transcript_name "Dennd1b-201"; exon_number 2; exon_id "ENSMUSE00001295886.2"; level 2; protein_id "ENSMUSP00000092082.4"; transcript_support_level "1"; mgi_id "MGI:2447812"; tag "basic"; tag "CCDS"; ccdsid "CCDS35728.1"; havana_gene "OTTMUSG00000033401.1"; havana_transcript "OTTMUST00000083856.1";
chr1	HAVANA	UTR	138950843	138950886	0	+	.	gene_id "ENSMUSG00000056268.16"; transcript_id "ENSMUST00000094505.6"; gene_type "protein_coding"; gene_name "Dennd1b"; transcript_type "protein_coding"; transcript_name "Dennd1b-201"; exon_number 2; exon_id "ENSMUSE00001295886.2"; level 2; protein_id "ENSMUSP00000092082.4"; transcript_support_level "1"; mgi_id "MGI:2447812"; tag "basic"; tag "CCDS"; ccdsid "CCDS35728.1"; havana_gene "OTTMUSG00000033401.1"; havana_transcript "OTTMUST00000083856.1";
chr1	ENSEMBL_gcm37	exon	138950843	138950886	0.999596283631747	+	.	gene_id "ENSMUSG00000056268.16"; transcript_id "ENSMUSG00000056268.16_tx_12"; exon_id "chr1_138950843_138950886_+"; exonnum "3"; txlen "8340";
chr1	ENSEMBL_gcm37	exon	138950843	138950886	0.304361702952061	+	.	gene_id "ENSMUSG00000056268.16"; transcript_id "ENSMUSG00000056268.16_tx_14"; exon_id "chr1_138950843_138950886_+"; exonnum "3"; txlen "8457";
chr1	ENSEMBL_gcm37	exon	138950843	138950886	0.0533283733150271	+	.	gene_id "ENSMUSG00000056268.16"; transcript_id "ENSMUSG00000056268.16_tx_15"; exon_id "chr1_138950843_138950886_+"; exonnum "3"; txlen "8437";
chr1	ENSEMBL_gcm37	exon	138950843	138950886	1.97542782184617	+	.	gene_id "ENSMUSG00000056268.16"; transcript_id "ENSMUSG00000056268.16_tx_6"; exon_id "chr1_138950843_138950886_+"; exonnum "3"; txlen "8280";
chr1	ENSEMBL_gcm37	exon	138950843	138950886	1.7518582339348	+	.	gene_id "ENSMUSG00000056268.16"; transcript_id "ENSMUSG00000056268.16_tx_7"; exon_id "chr1_138950843_138950886_+"; exonnum "3"; txlen "8110";
chr1	HAVANA	gene	138957923	138960720	0	+	.	gene_id "ENSMUSG00000102157.2"; gene_type "TEC"; gene_name "Gm37470"; level 2; mgi_id "MGI:5610698"; tag "overlapping_locus"; havana_gene "OTTMUSG00000050016.1";
chr1	HAVANA	transcript	138957923	138960720	0	+	.	gene_id "ENSMUSG00000102157.2"; transcript_id "ENSMUST00000193378.2"; gene_type "TEC"; gene_name "Gm37470"; transcript_type "TEC"; transcript_name "Gm37470-201"; level 2; transcript_support_level "NA"; mgi_id "MGI:5610698"; tag "basic"; tag "Ensembl_canonical"; tag "GENCODE_Primary"; havana_gene "OTTMUSG00000050016.1"; havana_transcript "OTTMUST00000127255.1";
chr1	HAVANA	exon	138957923	138960720	0	+	.	gene_id "ENSMUSG00000102157.2"; transcript_id "ENSMUST00000193378.2"; gene_type "TEC"; gene_name "Gm37470"; transcript_type "TEC"; transcript_name "Gm37470-201"; exon_number 1; exon_id "ENSMUSE00001344250.2"; level 2; transcript_support_level "NA"; mgi_id "MGI:5610698"; tag "basic"; tag "Ensembl_canonical"; tag "GENCODE_Primary"; havana_gene "OTTMUSG00000050016.1"; havana_transcript "OTTMUST00000127255.1";
chr1	HAVANA	exon	138967738	138967787	0	+	.	gene_id "ENSMUSG00000056268.16"; transcript_id "ENSMUST00000200533.5"; gene_type "protein_coding"; gene_name "Dennd1b"; transcript_type "protein_coding"; transcript_name "Dennd1b-209"; exon_number 4; exon_id "ENSMUSE00001275421.2"; level 2; protein_id "ENSMUSP00000142738.2"; transcript_support_level "1"; mgi_id "MGI:2447812"; tag "retained_intron_CDS"; tag "basic"; havana_gene "OTTMUSG00000033401.1"; havana_transcript "OTTMUST00000083857.1";
chr1	HAVANA	CDS	138967738	138967787	0	+	0	gene_id "ENSMUSG00000056268.16"; transcript_id "ENSMUST00000200533.5"; gene_type "protein_coding"; gene_name "Dennd1b"; transcript_type "protein_coding"; transcript_name "Dennd1b-209"; exon_number 4; exon_id "ENSMUSE00001275421.2"; level 2; protein_id "ENSMUSP00000142738.2"; transcript_support_level "1"; mgi_id "MGI:2447812"; tag "retained_intron_CDS"; tag "basic"; havana_gene "OTTMUSG00000033401.1"; havana_transcript "OTTMUST00000083857.1";
chr1	ENSEMBL	exon	138967738	138967787	0	+	.	gene_id "ENSMUSG00000056268.16"; transcript_id "ENSMUST00000168527.8"; gene_type "protein_coding"; gene_name "Dennd1b"; transcript_type "protein_coding"; transcript_name "Dennd1b-202"; exon_number 4; exon_id "ENSMUSE00001275421.2"; level 3; protein_id "ENSMUSP00000127580.2"; transcript_support_level "5"; mgi_id "MGI:2447812"; tag "basic"; tag "Ensembl_canonical"; tag "GENCODE_Primary"; tag "appris_principal_1"; tag "CCDS"; ccdsid "CCDS48384.1"; havana_gene "OTTMUSG00000033401.1";
chr1	ENSEMBL	CDS	138967738	138967787	0	+	0	gene_id "ENSMUSG00000056268.16"; transcript_id "ENSMUST00000168527.8"; gene_type "protein_coding"; gene_name "Dennd1b"; transcript_type "protein_coding"; transcript_name "Dennd1b-202"; exon_number 4; exon_id "ENSMUSE00001275421.2"; level 3; protein_id "ENSMUSP00000127580.2"; transcript_support_level "5"; mgi_id "MGI:2447812"; tag "basic"; tag "Ensembl_canonical"; tag "GENCODE_Primary"; tag "appris_principal_1"; tag "CCDS"; ccdsid "CCDS48384.1"; havana_gene "OTTMUSG00000033401.1";
chr1	HAVANA	exon	138967738	138967787	0	+	.	gene_id "ENSMUSG00000056268.16"; transcript_id "ENSMUST00000200429.5"; gene_type "protein_coding"; gene_name "Dennd1b"; transcript_type "nonsense_mediated_decay"; transcript_name "Dennd1b-208"; exon_number 4; exon_id "ENSMUSE00001275421.2"; level 2; protein_id "ENSMUSP00000143783.2"; transcript_support_level "5"; mgi_id "MGI:2447812"; tag "not_organism_supported"; havana_gene "OTTMUSG00000033401.1"; havana_transcript "OTTMUST00000127250.1";
chr1	HAVANA	CDS	138967738	138967787	0	+	0	gene_id "ENSMUSG00000056268.16"; transcript_id "ENSMUST00000200429.5"; gene_type "protein_coding"; gene_name "Dennd1b"; transcript_type "nonsense_mediated_decay"; transcript_name "Dennd1b-208"; exon_number 4; exon_id "ENSMUSE00001275421.2"; level 2; protein_id "ENSMUSP00000143783.2"; transcript_support_level "5"; mgi_id "MGI:2447812"; tag "not_organism_supported"; havana_gene "OTTMUSG00000033401.1"; havana_transcript "OTTMUST00000127250.1";
chr1	HAVANA	exon	138967738	138967787	0	+	.	gene_id "ENSMUSG00000056268.16"; transcript_id "ENSMUST00000094505.6"; gene_type "protein_coding"; gene_name "Dennd1b"; transcript_type "protein_coding"; transcript_name "Dennd1b-201"; exon_number 3; exon_id "ENSMUSE00001235769.2"; level 2; protein_id "ENSMUSP00000092082.4"; transcript_support_level "1"; mgi_id "MGI:2447812"; tag "basic"; tag "CCDS"; ccdsid "CCDS35728.1"; havana_gene "OTTMUSG00000033401.1"; havana_transcript "OTTMUST00000083856.1";
chr1	HAVANA	UTR	138967738	138967787	0	+	.	gene_id "ENSMUSG00000056268.16"; transcript_id "ENSMUST00000094505.6"; gene_type "protein_coding"; gene_name "Dennd1b"; transcript_type "protein_coding"; transcript_name "Dennd1b-201"; exon_number 3; exon_id "ENSMUSE00001235769.2"; level 2; protein_id "ENSMUSP00000092082.4"; transcript_support_level "1"; mgi_id "MGI:2447812"; tag "basic"; tag "CCDS"; ccdsid "CCDS35728.1"; havana_gene "OTTMUSG00000033401.1"; havana_transcript "OTTMUST00000083856.1";
chr1	ENSEMBL_gcm37	exon	138967738	138967787	0.999596283631747	+	.	gene_id "ENSMUSG00000056268.16"; transcript_id "ENSMUSG00000056268.16_tx_12"; exon_id "chr1_138967738_138967787_+"; exonnum "4"; txlen "8340";
chr1	ENSEMBL_gcm37	exon	138967738	138967787	0.304361702952061	+	.	gene_id "ENSMUSG00000056268.16"; transcript_id "ENSMUSG00000056268.16_tx_14"; exon_id "chr1_138967738_138967787_+"; exonnum "4"; txlen "8457";
chr1	ENSEMBL_gcm37	exon	138967738	138967787	0.0533283733150271	+	.	gene_id "ENSMUSG00000056268.16"; transcript_id "ENSMUSG00000056268.16_tx_15"; exon_id "chr1_138967738_138967787_+"; exonnum "4"; txlen "8437";
chr1	ENSEMBL_gcm37	exon	138967738	138967787	1.97542782184617	+	.	gene_id "ENSMUSG00000056268.16"; transcript_id "ENSMUSG00000056268.16_tx_6"; exon_id "chr1_138967738_138967787_+"; exonnum "4"; txlen "8280";
chr1	HAVANA	UTR	138969662	138969710	0	+	.	gene_id "ENSMUSG00000056268.16"; transcript_id "ENSMUST00000094505.6"; gene_type "protein_coding"; gene_name "Dennd1b"; transcript_type "protein_coding"; transcript_name "Dennd1b-201"; exon_number 4; exon_id "ENSMUSE00001260906.2"; level 2; protein_id "ENSMUSP00000092082.4"; transcript_support_level "1"; mgi_id "MGI:2447812"; tag "basic"; tag "CCDS"; ccdsid "CCDS35728.1"; havana_gene "OTTMUSG00000033401.1"; havana_transcript "OTTMUST00000083856.1";
chr1	HAVANA	exon	138969662	138969781	0	+	.	gene_id "ENSMUSG00000056268.16"; transcript_id "ENSMUST00000200533.5"; gene_type "protein_coding"; gene_name "Dennd1b"; transcript_type "protein_coding"; transcript_name "Dennd1b-209"; exon_number 5; exon_id "ENSMUSE00001311871.2"; level 2; protein_id "ENSMUSP00000142738.2"; transcript_support_level "1"; mgi_id "MGI:2447812"; tag "retained_intron_CDS"; tag "basic"; havana_gene "OTTMUSG00000033401.1"; havana_transcript "OTTMUST00000083857.1";
chr1	HAVANA	CDS	138969662	138969781	0	+	1	gene_id "ENSMUSG00000056268.16"; transcript_id "ENSMUST00000200533.5"; gene_type "protein_coding"; gene_name "Dennd1b"; transcript_type "protein_coding"; transcript_name "Dennd1b-209"; exon_number 5; exon_id "ENSMUSE00001311871.2"; level 2; protein_id "ENSMUSP00000142738.2"; transcript_support_level "1"; mgi_id "MGI:2447812"; tag "retained_intron_CDS"; tag "basic"; havana_gene "OTTMUSG00000033401.1"; havana_transcript "OTTMUST00000083857.1";
chr1	ENSEMBL	exon	138969662	138969781	0	+	.	gene_id "ENSMUSG00000056268.16"; transcript_id "ENSMUST00000168527.8"; gene_type "protein_coding"; gene_name "Dennd1b"; transcript_type "protein_coding"; transcript_name "Dennd1b-202"; exon_number 5; exon_id "ENSMUSE00001311871.2"; level 3; protein_id "ENSMUSP00000127580.2"; transcript_support_level "5"; mgi_id "MGI:2447812"; tag "basic"; tag "Ensembl_canonical"; tag "GENCODE_Primary"; tag "appris_principal_1"; tag "CCDS"; ccdsid "CCDS48384.1"; havana_gene "OTTMUSG00000033401.1";
chr1	ENSEMBL	CDS	138969662	138969781	0	+	1	gene_id "ENSMUSG00000056268.16"; transcript_id "ENSMUST00000168527.8"; gene_type "protein_coding"; gene_name "Dennd1b"; transcript_type "protein_coding"; transcript_name "Dennd1b-202"; exon_number 5; exon_id "ENSMUSE00001311871.2"; level 3; protein_id "ENSMUSP00000127580.2"; transcript_support_level "5"; mgi_id "MGI:2447812"; tag "basic"; tag "Ensembl_canonical"; tag "GENCODE_Primary"; tag "appris_principal_1"; tag "CCDS"; ccdsid "CCDS48384.1"; havana_gene "OTTMUSG00000033401.1";
chr1	HAVANA	exon	138969662	138969781	0	+	.	gene_id "ENSMUSG00000056268.16"; transcript_id "ENSMUST00000200429.5"; gene_type "protein_coding"; gene_name "Dennd1b"; transcript_type "nonsense_mediated_decay"; transcript_name "Dennd1b-208"; exon_number 5; exon_id "ENSMUSE00001311871.2"; level 2; protein_id "ENSMUSP00000143783.2"; transcript_support_level "5"; mgi_id "MGI:2447812"; tag "not_organism_supported"; havana_gene "OTTMUSG00000033401.1"; havana_transcript "OTTMUST00000127250.1";
chr1	HAVANA	CDS	138969662	138969781	0	+	1	gene_id "ENSMUSG00000056268.16"; transcript_id "ENSMUST00000200429.5"; gene_type "protein_coding"; gene_name "Dennd1b"; transcript_type "nonsense_mediated_decay"; transcript_name "Dennd1b-208"; exon_number 5; exon_id "ENSMUSE00001311871.2"; level 2; protein_id "ENSMUSP00000143783.2"; transcript_support_level "5"; mgi_id "MGI:2447812"; tag "not_organism_supported"; havana_gene "OTTMUSG00000033401.1"; havana_transcript "OTTMUST00000127250.1";
chr1	HAVANA	exon	138969662	138969781	0	+	.	gene_id "ENSMUSG00000056268.16"; transcript_id "ENSMUST00000094505.6"; gene_type "protein_coding"; gene_name "Dennd1b"; transcript_type "protein_coding"; transcript_name "Dennd1b-201"; exon_number 4; exon_id "ENSMUSE00001260906.2"; level 2; protein_id "ENSMUSP00000092082.4"; transcript_support_level "1"; mgi_id "MGI:2447812"; tag "basic"; tag "CCDS"; ccdsid "CCDS35728.1"; havana_gene "OTTMUSG00000033401.1"; havana_transcript "OTTMUST00000083856.1";
chr1	ENSEMBL_gcm37	exon	138969662	138969781	0.999596283631747	+	.	gene_id "ENSMUSG00000056268.16"; transcript_id "ENSMUSG00000056268.16_tx_12"; exon_id "chr1_138969662_138969781_+"; exonnum "5"; txlen "8340";
chr1	ENSEMBL_gcm37	exon	138969662	138969781	0.304361702952061	+	.	gene_id "ENSMUSG00000056268.16"; transcript_id "ENSMUSG00000056268.16_tx_14"; exon_id "chr1_138969662_138969781_+"; exonnum "5"; txlen "8457";
chr1	ENSEMBL_gcm37	exon	138969662	138969781	0.0533283733150271	+	.	gene_id "ENSMUSG00000056268.16"; transcript_id "ENSMUSG00000056268.16_tx_15"; exon_id "chr1_138969662_138969781_+"; exonnum "5"; txlen "8437";
chr1	ENSEMBL_gcm37	exon	138969662	138969781	1.97542782184617	+	.	gene_id "ENSMUSG00000056268.16"; transcript_id "ENSMUSG00000056268.16_tx_6"; exon_id "chr1_138969662_138969781_+"; exonnum "5"; txlen "8280";
chr1	HAVANA	start_codon	138969711	138969713	0	+	0	gene_id "ENSMUSG00000056268.16"; transcript_id "ENSMUST00000094505.6"; gene_type "protein_coding"; gene_name "Dennd1b"; transcript_type "protein_coding"; transcript_name "Dennd1b-201"; exon_number 4; exon_id "ENSMUSE00001260906.2"; level 2; protein_id "ENSMUSP00000092082.4"; transcript_support_level "1"; mgi_id "MGI:2447812"; tag "basic"; tag "CCDS"; ccdsid "CCDS35728.1"; havana_gene "OTTMUSG00000033401.1"; havana_transcript "OTTMUST00000083856.1";
chr1	HAVANA	CDS	138969711	138969781	0	+	0	gene_id "ENSMUSG00000056268.16"; transcript_id "ENSMUST00000094505.6"; gene_type "protein_coding"; gene_name "Dennd1b"; transcript_type "protein_coding"; transcript_name "Dennd1b-201"; exon_number 4; exon_id "ENSMUSE00001260906.2"; level 2; protein_id "ENSMUSP00000092082.4"; transcript_support_level "1"; mgi_id "MGI:2447812"; tag "basic"; tag "CCDS"; ccdsid "CCDS35728.1"; havana_gene "OTTMUSG00000033401.1"; havana_transcript "OTTMUST00000083856.1";
chr1	HAVANA	CDS	138981084	138981098	0	+	0	gene_id "ENSMUSG00000056268.16"; transcript_id "ENSMUST00000198759.5"; gene_type "protein_coding"; gene_name "Dennd1b"; transcript_type "nonsense_mediated_decay"; transcript_name "Dennd1b-205"; exon_number 4; exon_id "ENSMUSE00001353631.2"; level 2; protein_id "ENSMUSP00000143691.2"; transcript_support_level "5"; mgi_id "MGI:2447812"; havana_gene "OTTMUSG00000033401.1"; havana_transcript "OTTMUST00000083867.1";
chr1	HAVANA	exon	138981084	138981153	0	+	.	gene_id "ENSMUSG00000056268.16"; transcript_id "ENSMUST00000200533.5"; gene_type "protein_coding"; gene_name "Dennd1b"; transcript_type "protein_coding"; transcript_name "Dennd1b-209"; exon_number 6; exon_id "ENSMUSE00001216840.2"; level 2; protein_id "ENSMUSP00000142738.2"; transcript_support_level "1"; mgi_id "MGI:2447812"; tag "retained_intron_CDS"; tag "basic"; havana_gene "OTTMUSG00000033401.1"; havana_transcript "OTTMUST00000083857.1";
chr1	HAVANA	CDS	138981084	138981153	0	+	1	gene_id "ENSMUSG00000056268.16"; transcript_id "ENSMUST00000200533.5"; gene_type "protein_coding"; gene_name "Dennd1b"; transcript_type "protein_coding"; transcript_name "Dennd1b-209"; exon_number 6; exon_id "ENSMUSE00001216840.2"; level 2; protein_id "ENSMUSP00000142738.2"; transcript_support_level "1"; mgi_id "MGI:2447812"; tag "retained_intron_CDS"; tag "basic"; havana_gene "OTTMUSG00000033401.1"; havana_transcript "OTTMUST00000083857.1";
chr1	ENSEMBL	exon	138981084	138981153	0	+	.	gene_id "ENSMUSG00000056268.16"; transcript_id "ENSMUST00000168527.8"; gene_type "protein_coding"; gene_name "Dennd1b"; transcript_type "protein_coding"; transcript_name "Dennd1b-202"; exon_number 6; exon_id "ENSMUSE00001216840.2"; level 3; protein_id "ENSMUSP00000127580.2"; transcript_support_level "5"; mgi_id "MGI:2447812"; tag "basic"; tag "Ensembl_canonical"; tag "GENCODE_Primary"; tag "appris_principal_1"; tag "CCDS"; ccdsid "CCDS48384.1"; havana_gene "OTTMUSG00000033401.1";
chr1	ENSEMBL	CDS	138981084	138981153	0	+	1	gene_id "ENSMUSG00000056268.16"; transcript_id "ENSMUST00000168527.8"; gene_type "protein_coding"; gene_name "Dennd1b"; transcript_type "protein_coding"; transcript_name "Dennd1b-202"; exon_number 6; exon_id "ENSMUSE00001216840.2"; level 3; protein_id "ENSMUSP00000127580.2"; transcript_support_level "5"; mgi_id "MGI:2447812"; tag "basic"; tag "Ensembl_canonical"; tag "GENCODE_Primary"; tag "appris_principal_1"; tag "CCDS"; ccdsid "CCDS48384.1"; havana_gene "OTTMUSG00000033401.1";
chr1	HAVANA	exon	138981084	138981153	0	+	.	gene_id "ENSMUSG00000056268.16"; transcript_id "ENSMUST00000198759.5"; gene_type "protein_coding"; gene_name "Dennd1b"; transcript_type "nonsense_mediated_decay"; transcript_name "Dennd1b-205"; exon_number 4; exon_id "ENSMUSE00001353631.2"; level 2; protein_id "ENSMUSP00000143691.2"; transcript_support_level "5"; mgi_id "MGI:2447812"; havana_gene "OTTMUSG00000033401.1"; havana_transcript "OTTMUST00000083867.1";
chr1	HAVANA	exon	138981084	138981153	0	+	.	gene_id "ENSMUSG00000056268.16"; transcript_id "ENSMUST00000200429.5"; gene_type "protein_coding"; gene_name "Dennd1b"; transcript_type "nonsense_mediated_decay"; transcript_name "Dennd1b-208"; exon_number 6; exon_id "ENSMUSE00001216840.2"; level 2; protein_id "ENSMUSP00000143783.2"; transcript_support_level "5"; mgi_id "MGI:2447812"; tag "not_organism_supported"; havana_gene "OTTMUSG00000033401.1"; havana_transcript "OTTMUST00000127250.1";
chr1	HAVANA	CDS	138981084	138981153	0	+	1	gene_id "ENSMUSG00000056268.16"; transcript_id "ENSMUST00000200429.5"; gene_type "protein_coding"; gene_name "Dennd1b"; transcript_type "nonsense_mediated_decay"; transcript_name "Dennd1b-208"; exon_number 6; exon_id "ENSMUSE00001216840.2"; level 2; protein_id "ENSMUSP00000143783.2"; transcript_support_level "5"; mgi_id "MGI:2447812"; tag "not_organism_supported"; havana_gene "OTTMUSG00000033401.1"; havana_transcript "OTTMUST00000127250.1";
chr1	HAVANA	exon	138981084	138981153	0	+	.	gene_id "ENSMUSG00000056268.16"; transcript_id "ENSMUST00000094505.6"; gene_type "protein_coding"; gene_name "Dennd1b"; transcript_type "protein_coding"; transcript_name "Dennd1b-201"; exon_number 5; exon_id "ENSMUSE00001216840.2"; level 2; protein_id "ENSMUSP00000092082.4"; transcript_support_level "1"; mgi_id "MGI:2447812"; tag "basic"; tag "CCDS"; ccdsid "CCDS35728.1"; havana_gene "OTTMUSG00000033401.1"; havana_transcript "OTTMUST00000083856.1";
chr1	HAVANA	CDS	138981084	138981153	0	+	1	gene_id "ENSMUSG00000056268.16"; transcript_id "ENSMUST00000094505.6"; gene_type "protein_coding"; gene_name "Dennd1b"; transcript_type "protein_coding"; transcript_name "Dennd1b-201"; exon_number 5; exon_id "ENSMUSE00001216840.2"; level 2; protein_id "ENSMUSP00000092082.4"; transcript_support_level "1"; mgi_id "MGI:2447812"; tag "basic"; tag "CCDS"; ccdsid "CCDS35728.1"; havana_gene "OTTMUSG00000033401.1"; havana_transcript "OTTMUST00000083856.1";
chr1	ENSEMBL_gcm37	exon	138981084	138981153	0.999596283631747	+	.	gene_id "ENSMUSG00000056268.16"; transcript_id "ENSMUSG00000056268.16_tx_12"; exon_id "chr1_138981084_138981153_+"; exonnum "6"; txlen "8340";
chr1	ENSEMBL_gcm37	exon	138981084	138981153	0.304361702952061	+	.	gene_id "ENSMUSG00000056268.16"; transcript_id "ENSMUSG00000056268.16_tx_14"; exon_id "chr1_138981084_138981153_+"; exonnum "6"; txlen "8457";
chr1	ENSEMBL_gcm37	exon	138981084	138981153	0.0533283733150271	+	.	gene_id "ENSMUSG00000056268.16"; transcript_id "ENSMUSG00000056268.16_tx_15"; exon_id "chr1_138981084_138981153_+"; exonnum "6"; txlen "8437";
chr1	ENSEMBL_gcm37	exon	138981084	138981153	1.97542782184617	+	.	gene_id "ENSMUSG00000056268.16"; transcript_id "ENSMUSG00000056268.16_tx_6"; exon_id "chr1_138981084_138981153_+"; exonnum "6"; txlen "8280";
chr1	ENSEMBL_gcm37	exon	138981084	138981153	1.7518582339348	+	.	gene_id "ENSMUSG00000056268.16"; transcript_id "ENSMUSG00000056268.16_tx_7"; exon_id "chr1_138981084_138981153_+"; exonnum "4"; txlen "8110";
chr1	HAVANA	stop_codon	138981099	138981101	0	+	0	gene_id "ENSMUSG00000056268.16"; transcript_id "ENSMUST00000198759.5"; gene_type "protein_coding"; gene_name "Dennd1b"; transcript_type "nonsense_mediated_decay"; transcript_name "Dennd1b-205"; exon_number 4; exon_id "ENSMUSE00001353631.2"; level 2; protein_id "ENSMUSP00000143691.2"; transcript_support_level "5"; mgi_id "MGI:2447812"; havana_gene "OTTMUSG00000033401.1"; havana_transcript "OTTMUST00000083867.1";
chr1	HAVANA	UTR	138981099	138981153	0	+	.	gene_id "ENSMUSG00000056268.16"; transcript_id "ENSMUST00000198759.5"; gene_type "protein_coding"; gene_name "Dennd1b"; transcript_type "nonsense_mediated_decay"; transcript_name "Dennd1b-205"; exon_number 4; exon_id "ENSMUSE00001353631.2"; level 2; protein_id "ENSMUSP00000143691.2"; transcript_support_level "5"; mgi_id "MGI:2447812"; havana_gene "OTTMUSG00000033401.1"; havana_transcript "OTTMUST00000083867.1";
chr1	HAVANA	transcript	138982059	138984854	0	+	.	gene_id "ENSMUSG00000056268.16"; transcript_id "ENSMUST00000196816.2"; gene_type "protein_coding"; gene_name "Dennd1b"; transcript_type "retained_intron"; transcript_name "Dennd1b-203"; level 2; transcript_support_level "NA"; mgi_id "MGI:2447812"; havana_gene "OTTMUSG00000033401.1"; havana_transcript "OTTMUST00000127256.1";
chr1	HAVANA	exon	138982059	138984854	0	+	.	gene_id "ENSMUSG00000056268.16"; transcript_id "ENSMUST00000196816.2"; gene_type "protein_coding"; gene_name "Dennd1b"; transcript_type "retained_intron"; transcript_name "Dennd1b-203"; exon_number 1; exon_id "ENSMUSE00001356993.2"; level 2; transcript_support_level "NA"; mgi_id "MGI:2447812"; havana_gene "OTTMUSG00000033401.1"; havana_transcript "OTTMUST00000127256.1";
chr1	HAVANA	exon	138982279	138982359	0	+	.	gene_id "ENSMUSG00000056268.16"; transcript_id "ENSMUST00000200533.5"; gene_type "protein_coding"; gene_name "Dennd1b"; transcript_type "protein_coding"; transcript_name "Dennd1b-209"; exon_number 7; exon_id "ENSMUSE00001269991.2"; level 2; protein_id "ENSMUSP00000142738.2"; transcript_support_level "1"; mgi_id "MGI:2447812"; tag "retained_intron_CDS"; tag "basic"; havana_gene "OTTMUSG00000033401.1"; havana_transcript "OTTMUST00000083857.1";
chr1	HAVANA	CDS	138982279	138982359	0	+	0	gene_id "ENSMUSG00000056268.16"; transcript_id "ENSMUST00000200533.5"; gene_type "protein_coding"; gene_name "Dennd1b"; transcript_type "protein_coding"; transcript_name "Dennd1b-209"; exon_number 7; exon_id "ENSMUSE00001269991.2"; level 2; protein_id "ENSMUSP00000142738.2"; transcript_support_level "1"; mgi_id "MGI:2447812"; tag "retained_intron_CDS"; tag "basic"; havana_gene "OTTMUSG00000033401.1"; havana_transcript "OTTMUST00000083857.1";
chr1	ENSEMBL	exon	138982279	138982359	0	+	.	gene_id "ENSMUSG00000056268.16"; transcript_id "ENSMUST00000168527.8"; gene_type "protein_coding"; gene_name "Dennd1b"; transcript_type "protein_coding"; transcript_name "Dennd1b-202"; exon_number 7; exon_id "ENSMUSE00001269991.2"; level 3; protein_id "ENSMUSP00000127580.2"; transcript_support_level "5"; mgi_id "MGI:2447812"; tag "basic"; tag "Ensembl_canonical"; tag "GENCODE_Primary"; tag "appris_principal_1"; tag "CCDS"; ccdsid "CCDS48384.1"; havana_gene "OTTMUSG00000033401.1";
chr1	ENSEMBL	CDS	138982279	138982359	0	+	0	gene_id "ENSMUSG00000056268.16"; transcript_id "ENSMUST00000168527.8"; gene_type "protein_coding"; gene_name "Dennd1b"; transcript_type "protein_coding"; transcript_name "Dennd1b-202"; exon_number 7; exon_id "ENSMUSE00001269991.2"; level 3; protein_id "ENSMUSP00000127580.2"; transcript_support_level "5"; mgi_id "MGI:2447812"; tag "basic"; tag "Ensembl_canonical"; tag "GENCODE_Primary"; tag "appris_principal_1"; tag "CCDS"; ccdsid "CCDS48384.1"; havana_gene "OTTMUSG00000033401.1";
chr1	HAVANA	exon	138982279	138982359	0	+	.	gene_id "ENSMUSG00000056268.16"; transcript_id "ENSMUST00000198759.5"; gene_type "protein_coding"; gene_name "Dennd1b"; transcript_type "nonsense_mediated_decay"; transcript_name "Dennd1b-205"; exon_number 5; exon_id "ENSMUSE00001350970.2"; level 2; protein_id "ENSMUSP00000143691.2"; transcript_support_level "5"; mgi_id "MGI:2447812"; havana_gene "OTTMUSG00000033401.1"; havana_transcript "OTTMUST00000083867.1";
chr1	HAVANA	UTR	138982279	138982359	0	+	.	gene_id "ENSMUSG00000056268.16"; transcript_id "ENSMUST00000198759.5"; gene_type "protein_coding"; gene_name "Dennd1b"; transcript_type "nonsense_mediated_decay"; transcript_name "Dennd1b-205"; exon_number 5; exon_id "ENSMUSE00001350970.2"; level 2; protein_id "ENSMUSP00000143691.2"; transcript_support_level "5"; mgi_id "MGI:2447812"; havana_gene "OTTMUSG00000033401.1"; havana_transcript "OTTMUST00000083867.1";
chr1	HAVANA	exon	138982279	138982359	0	+	.	gene_id "ENSMUSG00000056268.16"; transcript_id "ENSMUST00000200429.5"; gene_type "protein_coding"; gene_name "Dennd1b"; transcript_type "nonsense_mediated_decay"; transcript_name "Dennd1b-208"; exon_number 7; exon_id "ENSMUSE00001269991.2"; level 2; protein_id "ENSMUSP00000143783.2"; transcript_support_level "5"; mgi_id "MGI:2447812"; tag "not_organism_supported"; havana_gene "OTTMUSG00000033401.1"; havana_transcript "OTTMUST00000127250.1";
chr1	HAVANA	CDS	138982279	138982359	0	+	0	gene_id "ENSMUSG00000056268.16"; transcript_id "ENSMUST00000200429.5"; gene_type "protein_coding"; gene_name "Dennd1b"; transcript_type "nonsense_mediated_decay"; transcript_name "Dennd1b-208"; exon_number 7; exon_id "ENSMUSE00001269991.2"; level 2; protein_id "ENSMUSP00000143783.2"; transcript_support_level "5"; mgi_id "MGI:2447812"; tag "not_organism_supported"; havana_gene "OTTMUSG00000033401.1"; havana_transcript "OTTMUST00000127250.1";
chr1	HAVANA	exon	138982279	138982359	0	+	.	gene_id "ENSMUSG00000056268.16"; transcript_id "ENSMUST00000094505.6"; gene_type "protein_coding"; gene_name "Dennd1b"; transcript_type "protein_coding"; transcript_name "Dennd1b-201"; exon_number 6; exon_id "ENSMUSE00001269991.2"; level 2; protein_id "ENSMUSP00000092082.4"; transcript_support_level "1"; mgi_id "MGI:2447812"; tag "basic"; tag "CCDS"; ccdsid "CCDS35728.1"; havana_gene "OTTMUSG00000033401.1"; havana_transcript "OTTMUST00000083856.1";
chr1	HAVANA	CDS	138982279	138982359	0	+	0	gene_id "ENSMUSG00000056268.16"; transcript_id "ENSMUST00000094505.6"; gene_type "protein_coding"; gene_name "Dennd1b"; transcript_type "protein_coding"; transcript_name "Dennd1b-201"; exon_number 6; exon_id "ENSMUSE00001269991.2"; level 2; protein_id "ENSMUSP00000092082.4"; transcript_support_level "1"; mgi_id "MGI:2447812"; tag "basic"; tag "CCDS"; ccdsid "CCDS35728.1"; havana_gene "OTTMUSG00000033401.1"; havana_transcript "OTTMUST00000083856.1";
chr1	ENSEMBL_gcm37	exon	138982279	138982359	0.999596283631747	+	.	gene_id "ENSMUSG00000056268.16"; transcript_id "ENSMUSG00000056268.16_tx_12"; exon_id "chr1_138982279_138982359_+"; exonnum "7"; txlen "8340";
chr1	ENSEMBL_gcm37	exon	138982279	138982359	0.304361702952061	+	.	gene_id "ENSMUSG00000056268.16"; transcript_id "ENSMUSG00000056268.16_tx_14"; exon_id "chr1_138982279_138982359_+"; exonnum "7"; txlen "8457";
chr1	ENSEMBL_gcm37	exon	138982279	138982359	0.0533283733150271	+	.	gene_id "ENSMUSG00000056268.16"; transcript_id "ENSMUSG00000056268.16_tx_15"; exon_id "chr1_138982279_138982359_+"; exonnum "7"; txlen "8437";
chr1	ENSEMBL_gcm37	exon	138982279	138982359	1.97542782184617	+	.	gene_id "ENSMUSG00000056268.16"; transcript_id "ENSMUSG00000056268.16_tx_6"; exon_id "chr1_138982279_138982359_+"; exonnum "7"; txlen "8280";
chr1	ENSEMBL_gcm37	exon	138982279	138982359	1.7518582339348	+	.	gene_id "ENSMUSG00000056268.16"; transcript_id "ENSMUSG00000056268.16_tx_7"; exon_id "chr1_138982279_138982359_+"; exonnum "5"; txlen "8110";
chr1	HAVANA	exon	138986805	138986864	0	+	.	gene_id "ENSMUSG00000056268.16"; transcript_id "ENSMUST00000200533.5"; gene_type "protein_coding"; gene_name "Dennd1b"; transcript_type "protein_coding"; transcript_name "Dennd1b-209"; exon_number 8; exon_id "ENSMUSE00001357748.2"; level 2; protein_id "ENSMUSP00000142738.2"; transcript_support_level "1"; mgi_id "MGI:2447812"; tag "retained_intron_CDS"; tag "basic"; havana_gene "OTTMUSG00000033401.1"; havana_transcript "OTTMUST00000083857.1";
chr1	HAVANA	CDS	138986805	138986864	0	+	0	gene_id "ENSMUSG00000056268.16"; transcript_id "ENSMUST00000200533.5"; gene_type "protein_coding"; gene_name "Dennd1b"; transcript_type "protein_coding"; transcript_name "Dennd1b-209"; exon_number 8; exon_id "ENSMUSE00001357748.2"; level 2; protein_id "ENSMUSP00000142738.2"; transcript_support_level "1"; mgi_id "MGI:2447812"; tag "retained_intron_CDS"; tag "basic"; havana_gene "OTTMUSG00000033401.1"; havana_transcript "OTTMUST00000083857.1";
chr1	ENSEMBL_gcm37	exon	138986805	138986864	0.999596283631747	+	.	gene_id "ENSMUSG00000056268.16"; transcript_id "ENSMUSG00000056268.16_tx_12"; exon_id "chr1_138986805_138986864_+"; exonnum "8"; txlen "8340";
chr1	ENSEMBL_gcm37	exon	138986805	138986864	0.304361702952061	+	.	gene_id "ENSMUSG00000056268.16"; transcript_id "ENSMUSG00000056268.16_tx_14"; exon_id "chr1_138986805_138986864_+"; exonnum "8"; txlen "8457";
chr1	ENSEMBL_gcm37	exon	138986805	138986864	0.0533283733150271	+	.	gene_id "ENSMUSG00000056268.16"; transcript_id "ENSMUSG00000056268.16_tx_15"; exon_id "chr1_138986805_138986864_+"; exonnum "8"; txlen "8437";
chr1	HAVANA	exon	138988013	138988066	0	+	.	gene_id "ENSMUSG00000056268.16"; transcript_id "ENSMUST00000200533.5"; gene_type "protein_coding"; gene_name "Dennd1b"; transcript_type "protein_coding"; transcript_name "Dennd1b-209"; exon_number 9; exon_id "ENSMUSE00001291008.2"; level 2; protein_id "ENSMUSP00000142738.2"; transcript_support_level "1"; mgi_id "MGI:2447812"; tag "retained_intron_CDS"; tag "basic"; havana_gene "OTTMUSG00000033401.1"; havana_transcript "OTTMUST00000083857.1";
chr1	HAVANA	CDS	138988013	138988066	0	+	0	gene_id "ENSMUSG00000056268.16"; transcript_id "ENSMUST00000200533.5"; gene_type "protein_coding"; gene_name "Dennd1b"; transcript_type "protein_coding"; transcript_name "Dennd1b-209"; exon_number 9; exon_id "ENSMUSE00001291008.2"; level 2; protein_id "ENSMUSP00000142738.2"; transcript_support_level "1"; mgi_id "MGI:2447812"; tag "retained_intron_CDS"; tag "basic"; havana_gene "OTTMUSG00000033401.1"; havana_transcript "OTTMUST00000083857.1";
chr1	ENSEMBL	exon	138988013	138988066	0	+	.	gene_id "ENSMUSG00000056268.16"; transcript_id "ENSMUST00000168527.8"; gene_type "protein_coding"; gene_name "Dennd1b"; transcript_type "protein_coding"; transcript_name "Dennd1b-202"; exon_number 8; exon_id "ENSMUSE00001291008.2"; level 3; protein_id "ENSMUSP00000127580.2"; transcript_support_level "5"; mgi_id "MGI:2447812"; tag "basic"; tag "Ensembl_canonical"; tag "GENCODE_Primary"; tag "appris_principal_1"; tag "CCDS"; ccdsid "CCDS48384.1"; havana_gene "OTTMUSG00000033401.1";
chr1	ENSEMBL	CDS	138988013	138988066	0	+	0	gene_id "ENSMUSG00000056268.16"; transcript_id "ENSMUST00000168527.8"; gene_type "protein_coding"; gene_name "Dennd1b"; transcript_type "protein_coding"; transcript_name "Dennd1b-202"; exon_number 8; exon_id "ENSMUSE00001291008.2"; level 3; protein_id "ENSMUSP00000127580.2"; transcript_support_level "5"; mgi_id "MGI:2447812"; tag "basic"; tag "Ensembl_canonical"; tag "GENCODE_Primary"; tag "appris_principal_1"; tag "CCDS"; ccdsid "CCDS48384.1"; havana_gene "OTTMUSG00000033401.1";
chr1	HAVANA	exon	138988013	138988066	0	+	.	gene_id "ENSMUSG00000056268.16"; transcript_id "ENSMUST00000198759.5"; gene_type "protein_coding"; gene_name "Dennd1b"; transcript_type "nonsense_mediated_decay"; transcript_name "Dennd1b-205"; exon_number 6; exon_id "ENSMUSE00001347422.2"; level 2; protein_id "ENSMUSP00000143691.2"; transcript_support_level "5"; mgi_id "MGI:2447812"; havana_gene "OTTMUSG00000033401.1"; havana_transcript "OTTMUST00000083867.1";
chr1	HAVANA	UTR	138988013	138988066	0	+	.	gene_id "ENSMUSG00000056268.16"; transcript_id "ENSMUST00000198759.5"; gene_type "protein_coding"; gene_name "Dennd1b"; transcript_type "nonsense_mediated_decay"; transcript_name "Dennd1b-205"; exon_number 6; exon_id "ENSMUSE00001347422.2"; level 2; protein_id "ENSMUSP00000143691.2"; transcript_support_level "5"; mgi_id "MGI:2447812"; havana_gene "OTTMUSG00000033401.1"; havana_transcript "OTTMUST00000083867.1";
chr1	HAVANA	exon	138988013	138988066	0	+	.	gene_id "ENSMUSG00000056268.16"; transcript_id "ENSMUST00000200429.5"; gene_type "protein_coding"; gene_name "Dennd1b"; transcript_type "nonsense_mediated_decay"; transcript_name "Dennd1b-208"; exon_number 8; exon_id "ENSMUSE00001291008.2"; level 2; protein_id "ENSMUSP00000143783.2"; transcript_support_level "5"; mgi_id "MGI:2447812"; tag "not_organism_supported"; havana_gene "OTTMUSG00000033401.1"; havana_transcript "OTTMUST00000127250.1";
chr1	HAVANA	CDS	138988013	138988066	0	+	0	gene_id "ENSMUSG00000056268.16"; transcript_id "ENSMUST00000200429.5"; gene_type "protein_coding"; gene_name "Dennd1b"; transcript_type "nonsense_mediated_decay"; transcript_name "Dennd1b-208"; exon_number 8; exon_id "ENSMUSE00001291008.2"; level 2; protein_id "ENSMUSP00000143783.2"; transcript_support_level "5"; mgi_id "MGI:2447812"; tag "not_organism_supported"; havana_gene "OTTMUSG00000033401.1"; havana_transcript "OTTMUST00000127250.1";
chr1	HAVANA	exon	138988013	138988066	0	+	.	gene_id "ENSMUSG00000056268.16"; transcript_id "ENSMUST00000094505.6"; gene_type "protein_coding"; gene_name "Dennd1b"; transcript_type "protein_coding"; transcript_name "Dennd1b-201"; exon_number 7; exon_id "ENSMUSE00001291008.2"; level 2; protein_id "ENSMUSP00000092082.4"; transcript_support_level "1"; mgi_id "MGI:2447812"; tag "basic"; tag "CCDS"; ccdsid "CCDS35728.1"; havana_gene "OTTMUSG00000033401.1"; havana_transcript "OTTMUST00000083856.1";
chr1	HAVANA	CDS	138988013	138988066	0	+	0	gene_id "ENSMUSG00000056268.16"; transcript_id "ENSMUST00000094505.6"; gene_type "protein_coding"; gene_name "Dennd1b"; transcript_type "protein_coding"; transcript_name "Dennd1b-201"; exon_number 7; exon_id "ENSMUSE00001291008.2"; level 2; protein_id "ENSMUSP00000092082.4"; transcript_support_level "1"; mgi_id "MGI:2447812"; tag "basic"; tag "CCDS"; ccdsid "CCDS35728.1"; havana_gene "OTTMUSG00000033401.1"; havana_transcript "OTTMUST00000083856.1";
chr1	ENSEMBL_gcm37	exon	138988013	138988066	0.999596283631747	+	.	gene_id "ENSMUSG00000056268.16"; transcript_id "ENSMUSG00000056268.16_tx_12"; exon_id "chr1_138988013_138988066_+"; exonnum "9"; txlen "8340";
chr1	ENSEMBL_gcm37	exon	138988013	138988066	0.304361702952061	+	.	gene_id "ENSMUSG00000056268.16"; transcript_id "ENSMUSG00000056268.16_tx_14"; exon_id "chr1_138988013_138988066_+"; exonnum "9"; txlen "8457";
chr1	ENSEMBL_gcm37	exon	138988013	138988066	0.0533283733150271	+	.	gene_id "ENSMUSG00000056268.16"; transcript_id "ENSMUSG00000056268.16_tx_15"; exon_id "chr1_138988013_138988066_+"; exonnum "9"; txlen "8437";
chr1	ENSEMBL_gcm37	exon	138988013	138988066	1.97542782184617	+	.	gene_id "ENSMUSG00000056268.16"; transcript_id "ENSMUSG00000056268.16_tx_6"; exon_id "chr1_138988013_138988066_+"; exonnum "8"; txlen "8280";
chr1	ENSEMBL_gcm37	exon	138988013	138988066	1.7518582339348	+	.	gene_id "ENSMUSG00000056268.16"; transcript_id "ENSMUSG00000056268.16_tx_7"; exon_id "chr1_138988013_138988066_+"; exonnum "6"; txlen "8110";
chr1	ENSEMBL	exon	138990599	138990709	0	+	.	gene_id "ENSMUSG00000056268.16"; transcript_id "ENSMUST00000168527.8"; gene_type "protein_coding"; gene_name "Dennd1b"; transcript_type "protein_coding"; transcript_name "Dennd1b-202"; exon_number 9; exon_id "ENSMUSE00001269443.2"; level 3; protein_id "ENSMUSP00000127580.2"; transcript_support_level "5"; mgi_id "MGI:2447812"; tag "basic"; tag "Ensembl_canonical"; tag "GENCODE_Primary"; tag "appris_principal_1"; tag "CCDS"; ccdsid "CCDS48384.1"; havana_gene "OTTMUSG00000033401.1";
chr1	ENSEMBL	CDS	138990599	138990709	0	+	0	gene_id "ENSMUSG00000056268.16"; transcript_id "ENSMUST00000168527.8"; gene_type "protein_coding"; gene_name "Dennd1b"; transcript_type "protein_coding"; transcript_name "Dennd1b-202"; exon_number 9; exon_id "ENSMUSE00001269443.2"; level 3; protein_id "ENSMUSP00000127580.2"; transcript_support_level "5"; mgi_id "MGI:2447812"; tag "basic"; tag "Ensembl_canonical"; tag "GENCODE_Primary"; tag "appris_principal_1"; tag "CCDS"; ccdsid "CCDS48384.1"; havana_gene "OTTMUSG00000033401.1";
chr1	HAVANA	exon	138990599	138990709	0	+	.	gene_id "ENSMUSG00000056268.16"; transcript_id "ENSMUST00000198759.5"; gene_type "protein_coding"; gene_name "Dennd1b"; transcript_type "nonsense_mediated_decay"; transcript_name "Dennd1b-205"; exon_number 7; exon_id "ENSMUSE00001351763.2"; level 2; protein_id "ENSMUSP00000143691.2"; transcript_support_level "5"; mgi_id "MGI:2447812"; havana_gene "OTTMUSG00000033401.1"; havana_transcript "OTTMUST00000083867.1";
chr1	HAVANA	UTR	138990599	138990709	0	+	.	gene_id "ENSMUSG00000056268.16"; transcript_id "ENSMUST00000198759.5"; gene_type "protein_coding"; gene_name "Dennd1b"; transcript_type "nonsense_mediated_decay"; transcript_name "Dennd1b-205"; exon_number 7; exon_id "ENSMUSE00001351763.2"; level 2; protein_id "ENSMUSP00000143691.2"; transcript_support_level "5"; mgi_id "MGI:2447812"; havana_gene "OTTMUSG00000033401.1"; havana_transcript "OTTMUST00000083867.1";
chr1	HAVANA	exon	138990599	138990709	0	+	.	gene_id "ENSMUSG00000056268.16"; transcript_id "ENSMUST00000200429.5"; gene_type "protein_coding"; gene_name "Dennd1b"; transcript_type "nonsense_mediated_decay"; transcript_name "Dennd1b-208"; exon_number 9; exon_id "ENSMUSE00001269443.2"; level 2; protein_id "ENSMUSP00000143783.2"; transcript_support_level "5"; mgi_id "MGI:2447812"; tag "not_organism_supported"; havana_gene "OTTMUSG00000033401.1"; havana_transcript "OTTMUST00000127250.1";
chr1	HAVANA	CDS	138990599	138990709	0	+	0	gene_id "ENSMUSG00000056268.16"; transcript_id "ENSMUST00000200429.5"; gene_type "protein_coding"; gene_name "Dennd1b"; transcript_type "nonsense_mediated_decay"; transcript_name "Dennd1b-208"; exon_number 9; exon_id "ENSMUSE00001269443.2"; level 2; protein_id "ENSMUSP00000143783.2"; transcript_support_level "5"; mgi_id "MGI:2447812"; tag "not_organism_supported"; havana_gene "OTTMUSG00000033401.1"; havana_transcript "OTTMUST00000127250.1";
chr1	HAVANA	exon	138990599	138990709	0	+	.	gene_id "ENSMUSG00000056268.16"; transcript_id "ENSMUST00000094505.6"; gene_type "protein_coding"; gene_name "Dennd1b"; transcript_type "protein_coding"; transcript_name "Dennd1b-201"; exon_number 8; exon_id "ENSMUSE00001269443.2"; level 2; protein_id "ENSMUSP00000092082.4"; transcript_support_level "1"; mgi_id "MGI:2447812"; tag "basic"; tag "CCDS"; ccdsid "CCDS35728.1"; havana_gene "OTTMUSG00000033401.1"; havana_transcript "OTTMUST00000083856.1";
chr1	HAVANA	CDS	138990599	138990709	0	+	0	gene_id "ENSMUSG00000056268.16"; transcript_id "ENSMUST00000094505.6"; gene_type "protein_coding"; gene_name "Dennd1b"; transcript_type "protein_coding"; transcript_name "Dennd1b-201"; exon_number 8; exon_id "ENSMUSE00001269443.2"; level 2; protein_id "ENSMUSP00000092082.4"; transcript_support_level "1"; mgi_id "MGI:2447812"; tag "basic"; tag "CCDS"; ccdsid "CCDS35728.1"; havana_gene "OTTMUSG00000033401.1"; havana_transcript "OTTMUST00000083856.1";
chr1	ENSEMBL_gcm37	exon	138990599	138990709	0.999596283631747	+	.	gene_id "ENSMUSG00000056268.16"; transcript_id "ENSMUSG00000056268.16_tx_12"; exon_id "chr1_138990599_138990709_+"; exonnum "10"; txlen "8340";
chr1	ENSEMBL_gcm37	exon	138990599	138990709	0.304361702952061	+	.	gene_id "ENSMUSG00000056268.16"; transcript_id "ENSMUSG00000056268.16_tx_14"; exon_id "chr1_138990599_138990709_+"; exonnum "10"; txlen "8457";
chr1	ENSEMBL_gcm37	exon	138990599	138990709	0.0533283733150271	+	.	gene_id "ENSMUSG00000056268.16"; transcript_id "ENSMUSG00000056268.16_tx_15"; exon_id "chr1_138990599_138990709_+"; exonnum "10"; txlen "8437";
chr1	ENSEMBL_gcm37	exon	138990599	138990709	1.97542782184617	+	.	gene_id "ENSMUSG00000056268.16"; transcript_id "ENSMUSG00000056268.16_tx_6"; exon_id "chr1_138990599_138990709_+"; exonnum "9"; txlen "8280";
chr1	ENSEMBL_gcm37	exon	138990599	138990709	1.7518582339348	+	.	gene_id "ENSMUSG00000056268.16"; transcript_id "ENSMUSG00000056268.16_tx_7"; exon_id "chr1_138990599_138990709_+"; exonnum "7"; txlen "8110";
chr1	HAVANA	CDS	138990599	138990733	0	+	0	gene_id "ENSMUSG00000056268.16"; transcript_id "ENSMUST00000200533.5"; gene_type "protein_coding"; gene_name "Dennd1b"; transcript_type "protein_coding"; transcript_name "Dennd1b-209"; exon_number 10; exon_id "ENSMUSE00001354583.2"; level 2; protein_id "ENSMUSP00000142738.2"; transcript_support_level "1"; mgi_id "MGI:2447812"; tag "retained_intron_CDS"; tag "basic"; havana_gene "OTTMUSG00000033401.1"; havana_transcript "OTTMUST00000083857.1";
chr1	HAVANA	exon	138990599	138991456	0	+	.	gene_id "ENSMUSG00000056268.16"; transcript_id "ENSMUST00000200533.5"; gene_type "protein_coding"; gene_name "Dennd1b"; transcript_type "protein_coding"; transcript_name "Dennd1b-209"; exon_number 10; exon_id "ENSMUSE00001354583.2"; level 2; protein_id "ENSMUSP00000142738.2"; transcript_support_level "1"; mgi_id "MGI:2447812"; tag "retained_intron_CDS"; tag "basic"; havana_gene "OTTMUSG00000033401.1"; havana_transcript "OTTMUST00000083857.1";
chr1	HAVANA	stop_codon	138990734	138990736	0	+	0	gene_id "ENSMUSG00000056268.16"; transcript_id "ENSMUST00000200533.5"; gene_type "protein_coding"; gene_name "Dennd1b"; transcript_type "protein_coding"; transcript_name "Dennd1b-209"; exon_number 10; exon_id "ENSMUSE00001354583.2"; level 2; protein_id "ENSMUSP00000142738.2"; transcript_support_level "1"; mgi_id "MGI:2447812"; tag "retained_intron_CDS"; tag "basic"; havana_gene "OTTMUSG00000033401.1"; havana_transcript "OTTMUST00000083857.1";
chr1	HAVANA	UTR	138990734	138991456	0	+	.	gene_id "ENSMUSG00000056268.16"; transcript_id "ENSMUST00000200533.5"; gene_type "protein_coding"; gene_name "Dennd1b"; transcript_type "protein_coding"; transcript_name "Dennd1b-209"; exon_number 10; exon_id "ENSMUSE00001354583.2"; level 2; protein_id "ENSMUSP00000142738.2"; transcript_support_level "1"; mgi_id "MGI:2447812"; tag "retained_intron_CDS"; tag "basic"; havana_gene "OTTMUSG00000033401.1"; havana_transcript "OTTMUST00000083857.1";
chr1	HAVANA	gene	138997951	139000422	0	+	.	gene_id "ENSMUSG00000105936.2"; gene_type "TEC"; gene_name "Gm43544"; level 2; mgi_id "MGI:5663681"; tag "overlapping_locus"; havana_gene "OTTMUSG00000050018.1";
chr1	HAVANA	transcript	138997951	139000422	0	+	.	gene_id "ENSMUSG00000105936.2"; transcript_id "ENSMUST00000196474.2"; gene_type "TEC"; gene_name "Gm43544"; transcript_type "TEC"; transcript_name "Gm43544-201"; level 2; transcript_support_level "NA"; mgi_id "MGI:5663681"; tag "basic"; tag "Ensembl_canonical"; tag "GENCODE_Primary"; havana_gene "OTTMUSG00000050018.1"; havana_transcript "OTTMUST00000127257.1";
chr1	HAVANA	exon	138997951	139000422	0	+	.	gene_id "ENSMUSG00000105936.2"; transcript_id "ENSMUST00000196474.2"; gene_type "TEC"; gene_name "Gm43544"; transcript_type "TEC"; transcript_name "Gm43544-201"; exon_number 1; exon_id "ENSMUSE00001356495.2"; level 2; transcript_support_level "NA"; mgi_id "MGI:5663681"; tag "basic"; tag "Ensembl_canonical"; tag "GENCODE_Primary"; havana_gene "OTTMUSG00000050018.1"; havana_transcript "OTTMUST00000127257.1";
chr1	ENSEMBL	exon	139008911	139009011	0	+	.	gene_id "ENSMUSG00000056268.16"; transcript_id "ENSMUST00000168527.8"; gene_type "protein_coding"; gene_name "Dennd1b"; transcript_type "protein_coding"; transcript_name "Dennd1b-202"; exon_number 10; exon_id "ENSMUSE00000595819.2"; level 3; protein_id "ENSMUSP00000127580.2"; transcript_support_level "5"; mgi_id "MGI:2447812"; tag "basic"; tag "Ensembl_canonical"; tag "GENCODE_Primary"; tag "appris_principal_1"; tag "CCDS"; ccdsid "CCDS48384.1"; havana_gene "OTTMUSG00000033401.1";
chr1	ENSEMBL	CDS	139008911	139009011	0	+	0	gene_id "ENSMUSG00000056268.16"; transcript_id "ENSMUST00000168527.8"; gene_type "protein_coding"; gene_name "Dennd1b"; transcript_type "protein_coding"; transcript_name "Dennd1b-202"; exon_number 10; exon_id "ENSMUSE00000595819.2"; level 3; protein_id "ENSMUSP00000127580.2"; transcript_support_level "5"; mgi_id "MGI:2447812"; tag "basic"; tag "Ensembl_canonical"; tag "GENCODE_Primary"; tag "appris_principal_1"; tag "CCDS"; ccdsid "CCDS48384.1"; havana_gene "OTTMUSG00000033401.1";
chr1	HAVANA	exon	139008911	139009011	0	+	.	gene_id "ENSMUSG00000056268.16"; transcript_id "ENSMUST00000198759.5"; gene_type "protein_coding"; gene_name "Dennd1b"; transcript_type "nonsense_mediated_decay"; transcript_name "Dennd1b-205"; exon_number 8; exon_id "ENSMUSE00001354230.2"; level 2; protein_id "ENSMUSP00000143691.2"; transcript_support_level "5"; mgi_id "MGI:2447812"; havana_gene "OTTMUSG00000033401.1"; havana_transcript "OTTMUST00000083867.1";
chr1	HAVANA	UTR	139008911	139009011	0	+	.	gene_id "ENSMUSG00000056268.16"; transcript_id "ENSMUST00000198759.5"; gene_type "protein_coding"; gene_name "Dennd1b"; transcript_type "nonsense_mediated_decay"; transcript_name "Dennd1b-205"; exon_number 8; exon_id "ENSMUSE00001354230.2"; level 2; protein_id "ENSMUSP00000143691.2"; transcript_support_level "5"; mgi_id "MGI:2447812"; havana_gene "OTTMUSG00000033401.1"; havana_transcript "OTTMUST00000083867.1";
chr1	HAVANA	exon	139008911	139009011	0	+	.	gene_id "ENSMUSG00000056268.16"; transcript_id "ENSMUST00000200429.5"; gene_type "protein_coding"; gene_name "Dennd1b"; transcript_type "nonsense_mediated_decay"; transcript_name "Dennd1b-208"; exon_number 10; exon_id "ENSMUSE00000595819.2"; level 2; protein_id "ENSMUSP00000143783.2"; transcript_support_level "5"; mgi_id "MGI:2447812"; tag "not_organism_supported"; havana_gene "OTTMUSG00000033401.1"; havana_transcript "OTTMUST00000127250.1";
chr1	HAVANA	CDS	139008911	139009011	0	+	0	gene_id "ENSMUSG00000056268.16"; transcript_id "ENSMUST00000200429.5"; gene_type "protein_coding"; gene_name "Dennd1b"; transcript_type "nonsense_mediated_decay"; transcript_name "Dennd1b-208"; exon_number 10; exon_id "ENSMUSE00000595819.2"; level 2; protein_id "ENSMUSP00000143783.2"; transcript_support_level "5"; mgi_id "MGI:2447812"; tag "not_organism_supported"; havana_gene "OTTMUSG00000033401.1"; havana_transcript "OTTMUST00000127250.1";
chr1	HAVANA	exon	139008911	139009011	0	+	.	gene_id "ENSMUSG00000056268.16"; transcript_id "ENSMUST00000094505.6"; gene_type "protein_coding"; gene_name "Dennd1b"; transcript_type "protein_coding"; transcript_name "Dennd1b-201"; exon_number 9; exon_id "ENSMUSE00000595819.2"; level 2; protein_id "ENSMUSP00000092082.4"; transcript_support_level "1"; mgi_id "MGI:2447812"; tag "basic"; tag "CCDS"; ccdsid "CCDS35728.1"; havana_gene "OTTMUSG00000033401.1"; havana_transcript "OTTMUST00000083856.1";
chr1	HAVANA	CDS	139008911	139009011	0	+	0	gene_id "ENSMUSG00000056268.16"; transcript_id "ENSMUST00000094505.6"; gene_type "protein_coding"; gene_name "Dennd1b"; transcript_type "protein_coding"; transcript_name "Dennd1b-201"; exon_number 9; exon_id "ENSMUSE00000595819.2"; level 2; protein_id "ENSMUSP00000092082.4"; transcript_support_level "1"; mgi_id "MGI:2447812"; tag "basic"; tag "CCDS"; ccdsid "CCDS35728.1"; havana_gene "OTTMUSG00000033401.1"; havana_transcript "OTTMUST00000083856.1";
chr1	ENSEMBL_gcm37	exon	139008911	139009011	0.999596283631747	+	.	gene_id "ENSMUSG00000056268.16"; transcript_id "ENSMUSG00000056268.16_tx_12"; exon_id "chr1_139008911_139009011_+"; exonnum "11"; txlen "8340";
chr1	ENSEMBL_gcm37	exon	139008911	139009011	0.304361702952061	+	.	gene_id "ENSMUSG00000056268.16"; transcript_id "ENSMUSG00000056268.16_tx_14"; exon_id "chr1_139008911_139009011_+"; exonnum "11"; txlen "8457";
chr1	ENSEMBL_gcm37	exon	139008911	139009011	0.0533283733150271	+	.	gene_id "ENSMUSG00000056268.16"; transcript_id "ENSMUSG00000056268.16_tx_15"; exon_id "chr1_139008911_139009011_+"; exonnum "11"; txlen "8437";
chr1	ENSEMBL_gcm37	exon	139008911	139009011	1.97542782184617	+	.	gene_id "ENSMUSG00000056268.16"; transcript_id "ENSMUSG00000056268.16_tx_6"; exon_id "chr1_139008911_139009011_+"; exonnum "10"; txlen "8280";
chr1	ENSEMBL_gcm37	exon	139008911	139009011	1.7518582339348	+	.	gene_id "ENSMUSG00000056268.16"; transcript_id "ENSMUSG00000056268.16_tx_7"; exon_id "chr1_139008911_139009011_+"; exonnum "8"; txlen "8110";
chr1	ENSEMBL	exon	139013621	139013666	0	+	.	gene_id "ENSMUSG00000056268.16"; transcript_id "ENSMUST00000168527.8"; gene_type "protein_coding"; gene_name "Dennd1b"; transcript_type "protein_coding"; transcript_name "Dennd1b-202"; exon_number 11; exon_id "ENSMUSE00000595818.2"; level 3; protein_id "ENSMUSP00000127580.2"; transcript_support_level "5"; mgi_id "MGI:2447812"; tag "basic"; tag "Ensembl_canonical"; tag "GENCODE_Primary"; tag "appris_principal_1"; tag "CCDS"; ccdsid "CCDS48384.1"; havana_gene "OTTMUSG00000033401.1";
chr1	ENSEMBL	CDS	139013621	139013666	0	+	1	gene_id "ENSMUSG00000056268.16"; transcript_id "ENSMUST00000168527.8"; gene_type "protein_coding"; gene_name "Dennd1b"; transcript_type "protein_coding"; transcript_name "Dennd1b-202"; exon_number 11; exon_id "ENSMUSE00000595818.2"; level 3; protein_id "ENSMUSP00000127580.2"; transcript_support_level "5"; mgi_id "MGI:2447812"; tag "basic"; tag "Ensembl_canonical"; tag "GENCODE_Primary"; tag "appris_principal_1"; tag "CCDS"; ccdsid "CCDS48384.1"; havana_gene "OTTMUSG00000033401.1";
chr1	HAVANA	exon	139013621	139013666	0	+	.	gene_id "ENSMUSG00000056268.16"; transcript_id "ENSMUST00000198759.5"; gene_type "protein_coding"; gene_name "Dennd1b"; transcript_type "nonsense_mediated_decay"; transcript_name "Dennd1b-205"; exon_number 9; exon_id "ENSMUSE00001351639.2"; level 2; protein_id "ENSMUSP00000143691.2"; transcript_support_level "5"; mgi_id "MGI:2447812"; havana_gene "OTTMUSG00000033401.1"; havana_transcript "OTTMUST00000083867.1";
chr1	HAVANA	UTR	139013621	139013666	0	+	.	gene_id "ENSMUSG00000056268.16"; transcript_id "ENSMUST00000198759.5"; gene_type "protein_coding"; gene_name "Dennd1b"; transcript_type "nonsense_mediated_decay"; transcript_name "Dennd1b-205"; exon_number 9; exon_id "ENSMUSE00001351639.2"; level 2; protein_id "ENSMUSP00000143691.2"; transcript_support_level "5"; mgi_id "MGI:2447812"; havana_gene "OTTMUSG00000033401.1"; havana_transcript "OTTMUST00000083867.1";
chr1	HAVANA	exon	139013621	139013666	0	+	.	gene_id "ENSMUSG00000056268.16"; transcript_id "ENSMUST00000200429.5"; gene_type "protein_coding"; gene_name "Dennd1b"; transcript_type "nonsense_mediated_decay"; transcript_name "Dennd1b-208"; exon_number 11; exon_id "ENSMUSE00000595818.2"; level 2; protein_id "ENSMUSP00000143783.2"; transcript_support_level "5"; mgi_id "MGI:2447812"; tag "not_organism_supported"; havana_gene "OTTMUSG00000033401.1"; havana_transcript "OTTMUST00000127250.1";
chr1	HAVANA	CDS	139013621	139013666	0	+	1	gene_id "ENSMUSG00000056268.16"; transcript_id "ENSMUST00000200429.5"; gene_type "protein_coding"; gene_name "Dennd1b"; transcript_type "nonsense_mediated_decay"; transcript_name "Dennd1b-208"; exon_number 11; exon_id "ENSMUSE00000595818.2"; level 2; protein_id "ENSMUSP00000143783.2"; transcript_support_level "5"; mgi_id "MGI:2447812"; tag "not_organism_supported"; havana_gene "OTTMUSG00000033401.1"; havana_transcript "OTTMUST00000127250.1";
chr1	HAVANA	exon	139013621	139013666	0	+	.	gene_id "ENSMUSG00000056268.16"; transcript_id "ENSMUST00000094505.6"; gene_type "protein_coding"; gene_name "Dennd1b"; transcript_type "protein_coding"; transcript_name "Dennd1b-201"; exon_number 10; exon_id "ENSMUSE00000595818.2"; level 2; protein_id "ENSMUSP00000092082.4"; transcript_support_level "1"; mgi_id "MGI:2447812"; tag "basic"; tag "CCDS"; ccdsid "CCDS35728.1"; havana_gene "OTTMUSG00000033401.1"; havana_transcript "OTTMUST00000083856.1";
chr1	HAVANA	CDS	139013621	139013666	0	+	1	gene_id "ENSMUSG00000056268.16"; transcript_id "ENSMUST00000094505.6"; gene_type "protein_coding"; gene_name "Dennd1b"; transcript_type "protein_coding"; transcript_name "Dennd1b-201"; exon_number 10; exon_id "ENSMUSE00000595818.2"; level 2; protein_id "ENSMUSP00000092082.4"; transcript_support_level "1"; mgi_id "MGI:2447812"; tag "basic"; tag "CCDS"; ccdsid "CCDS35728.1"; havana_gene "OTTMUSG00000033401.1"; havana_transcript "OTTMUST00000083856.1";
chr1	ENSEMBL_gcm37	exon	139013621	139013666	0.999596283631747	+	.	gene_id "ENSMUSG00000056268.16"; transcript_id "ENSMUSG00000056268.16_tx_12"; exon_id "chr1_139013621_139013666_+"; exonnum "12"; txlen "8340";
chr1	ENSEMBL_gcm37	exon	139013621	139013666	0.304361702952061	+	.	gene_id "ENSMUSG00000056268.16"; transcript_id "ENSMUSG00000056268.16_tx_14"; exon_id "chr1_139013621_139013666_+"; exonnum "12"; txlen "8457";
chr1	ENSEMBL_gcm37	exon	139013621	139013666	0.0533283733150271	+	.	gene_id "ENSMUSG00000056268.16"; transcript_id "ENSMUSG00000056268.16_tx_15"; exon_id "chr1_139013621_139013666_+"; exonnum "12"; txlen "8437";
chr1	ENSEMBL_gcm37	exon	139013621	139013666	1.97542782184617	+	.	gene_id "ENSMUSG00000056268.16"; transcript_id "ENSMUSG00000056268.16_tx_6"; exon_id "chr1_139013621_139013666_+"; exonnum "11"; txlen "8280";
chr1	ENSEMBL_gcm37	exon	139013621	139013666	1.7518582339348	+	.	gene_id "ENSMUSG00000056268.16"; transcript_id "ENSMUSG00000056268.16_tx_7"; exon_id "chr1_139013621_139013666_+"; exonnum "9"; txlen "8110";
chr1	HAVANA	exon	139013662	139013666	0	+	.	gene_id "ENSMUSG00000056268.16"; transcript_id "ENSMUST00000198418.2"; gene_type "protein_coding"; gene_name "Dennd1b"; transcript_type "retained_intron"; transcript_name "Dennd1b-204"; exon_number 1; exon_id "ENSMUSE00001467010.2"; level 2; transcript_support_level "5"; mgi_id "MGI:2447812"; havana_gene "OTTMUSG00000033401.1"; havana_transcript "OTTMUST00000085752.1";
chr1	HAVANA	transcript	139013662	139064053	0	+	.	gene_id "ENSMUSG00000056268.16"; transcript_id "ENSMUST00000198418.2"; gene_type "protein_coding"; gene_name "Dennd1b"; transcript_type "retained_intron"; transcript_name "Dennd1b-204"; level 2; transcript_support_level "5"; mgi_id "MGI:2447812"; havana_gene "OTTMUSG00000033401.1"; havana_transcript "OTTMUST00000085752.1";
chr1	ENSEMBL	exon	139018192	139018293	0	+	.	gene_id "ENSMUSG00000056268.16"; transcript_id "ENSMUST00000168527.8"; gene_type "protein_coding"; gene_name "Dennd1b"; transcript_type "protein_coding"; transcript_name "Dennd1b-202"; exon_number 12; exon_id "ENSMUSE00000595817.2"; level 3; protein_id "ENSMUSP00000127580.2"; transcript_support_level "5"; mgi_id "MGI:2447812"; tag "basic"; tag "Ensembl_canonical"; tag "GENCODE_Primary"; tag "appris_principal_1"; tag "CCDS"; ccdsid "CCDS48384.1"; havana_gene "OTTMUSG00000033401.1";
chr1	ENSEMBL	CDS	139018192	139018293	0	+	0	gene_id "ENSMUSG00000056268.16"; transcript_id "ENSMUST00000168527.8"; gene_type "protein_coding"; gene_name "Dennd1b"; transcript_type "protein_coding"; transcript_name "Dennd1b-202"; exon_number 12; exon_id "ENSMUSE00000595817.2"; level 3; protein_id "ENSMUSP00000127580.2"; transcript_support_level "5"; mgi_id "MGI:2447812"; tag "basic"; tag "Ensembl_canonical"; tag "GENCODE_Primary"; tag "appris_principal_1"; tag "CCDS"; ccdsid "CCDS48384.1"; havana_gene "OTTMUSG00000033401.1";
chr1	HAVANA	exon	139018192	139018293	0	+	.	gene_id "ENSMUSG00000056268.16"; transcript_id "ENSMUST00000200429.5"; gene_type "protein_coding"; gene_name "Dennd1b"; transcript_type "nonsense_mediated_decay"; transcript_name "Dennd1b-208"; exon_number 12; exon_id "ENSMUSE00000595817.2"; level 2; protein_id "ENSMUSP00000143783.2"; transcript_support_level "5"; mgi_id "MGI:2447812"; tag "not_organism_supported"; havana_gene "OTTMUSG00000033401.1"; havana_transcript "OTTMUST00000127250.1";
chr1	HAVANA	CDS	139018192	139018293	0	+	0	gene_id "ENSMUSG00000056268.16"; transcript_id "ENSMUST00000200429.5"; gene_type "protein_coding"; gene_name "Dennd1b"; transcript_type "nonsense_mediated_decay"; transcript_name "Dennd1b-208"; exon_number 12; exon_id "ENSMUSE00000595817.2"; level 2; protein_id "ENSMUSP00000143783.2"; transcript_support_level "5"; mgi_id "MGI:2447812"; tag "not_organism_supported"; havana_gene "OTTMUSG00000033401.1"; havana_transcript "OTTMUST00000127250.1";
chr1	HAVANA	exon	139018192	139018293	0	+	.	gene_id "ENSMUSG00000056268.16"; transcript_id "ENSMUST00000094505.6"; gene_type "protein_coding"; gene_name "Dennd1b"; transcript_type "protein_coding"; transcript_name "Dennd1b-201"; exon_number 11; exon_id "ENSMUSE00000595817.2"; level 2; protein_id "ENSMUSP00000092082.4"; transcript_support_level "1"; mgi_id "MGI:2447812"; tag "basic"; tag "CCDS"; ccdsid "CCDS35728.1"; havana_gene "OTTMUSG00000033401.1"; havana_transcript "OTTMUST00000083856.1";
chr1	HAVANA	CDS	139018192	139018293	0	+	0	gene_id "ENSMUSG00000056268.16"; transcript_id "ENSMUST00000094505.6"; gene_type "protein_coding"; gene_name "Dennd1b"; transcript_type "protein_coding"; transcript_name "Dennd1b-201"; exon_number 11; exon_id "ENSMUSE00000595817.2"; level 2; protein_id "ENSMUSP00000092082.4"; transcript_support_level "1"; mgi_id "MGI:2447812"; tag "basic"; tag "CCDS"; ccdsid "CCDS35728.1"; havana_gene "OTTMUSG00000033401.1"; havana_transcript "OTTMUST00000083856.1";
chr1	HAVANA	exon	139018192	139018293	0	+	.	gene_id "ENSMUSG00000056268.16"; transcript_id "ENSMUST00000198418.2"; gene_type "protein_coding"; gene_name "Dennd1b"; transcript_type "retained_intron"; transcript_name "Dennd1b-204"; exon_number 2; exon_id "ENSMUSE00001348051.2"; level 2; transcript_support_level "5"; mgi_id "MGI:2447812"; havana_gene "OTTMUSG00000033401.1"; havana_transcript "OTTMUST00000085752.1";
chr1	ENSEMBL_gcm37	exon	139018192	139018293	0.999596283631747	+	.	gene_id "ENSMUSG00000056268.16"; transcript_id "ENSMUSG00000056268.16_tx_12"; exon_id "chr1_139018192_139018293_+"; exonnum "13"; txlen "8340";
chr1	ENSEMBL_gcm37	exon	139018192	139018293	0.304361702952061	+	.	gene_id "ENSMUSG00000056268.16"; transcript_id "ENSMUSG00000056268.16_tx_14"; exon_id "chr1_139018192_139018293_+"; exonnum "13"; txlen "8457";
chr1	ENSEMBL_gcm37	exon	139018192	139018293	0.0533283733150271	+	.	gene_id "ENSMUSG00000056268.16"; transcript_id "ENSMUSG00000056268.16_tx_15"; exon_id "chr1_139018192_139018293_+"; exonnum "13"; txlen "8437";
chr1	ENSEMBL_gcm37	exon	139018192	139018293	1.97542782184617	+	.	gene_id "ENSMUSG00000056268.16"; transcript_id "ENSMUSG00000056268.16_tx_6"; exon_id "chr1_139018192_139018293_+"; exonnum "12"; txlen "8280";
chr1	ENSEMBL_gcm37	exon	139018192	139018293	1.7518582339348	+	.	gene_id "ENSMUSG00000056268.16"; transcript_id "ENSMUSG00000056268.16_tx_7"; exon_id "chr1_139018192_139018293_+"; exonnum "10"; txlen "8110";
chr1	sragcm37_mid	exon	139020293	139020445	0.999596283631747	+	.	gene_id "ENSMUSG00000056268.16"; transcript_id "ENSMUSG00000056268.16_tx_12"; exon_id "chr1_139020293_139020445_+"; exonnum "14"; txlen "8340";
chr1	sragcm37_mid	exon	139020293	139020445	0.304361702952061	+	.	gene_id "ENSMUSG00000056268.16"; transcript_id "ENSMUSG00000056268.16_tx_14"; exon_id "chr1_139020293_139020445_+"; exonnum "14"; txlen "8457";
chr1	sragcm37_mid	exon	139020293	139020445	0.0533283733150271	+	.	gene_id "ENSMUSG00000056268.16"; transcript_id "ENSMUSG00000056268.16_tx_15"; exon_id "chr1_139020293_139020445_+"; exonnum "14"; txlen "8437";
chr1	sragcm37_mid	exon	139020293	139020445	1.97542782184617	+	.	gene_id "ENSMUSG00000056268.16"; transcript_id "ENSMUSG00000056268.16_tx_6"; exon_id "chr1_139020293_139020445_+"; exonnum "13"; txlen "8280";
chr1	sragcm37_mid	exon	139020293	139020445	1.7518582339348	+	.	gene_id "ENSMUSG00000056268.16"; transcript_id "ENSMUSG00000056268.16_tx_7"; exon_id "chr1_139020293_139020445_+"; exonnum "11"; txlen "8110";
chr1	HAVANA	exon	139020293	139021718	0	+	.	gene_id "ENSMUSG00000056268.16"; transcript_id "ENSMUST00000198418.2"; gene_type "protein_coding"; gene_name "Dennd1b"; transcript_type "retained_intron"; transcript_name "Dennd1b-204"; exon_number 3; exon_id "ENSMUSE00001347304.2"; level 2; transcript_support_level "5"; mgi_id "MGI:2447812"; havana_gene "OTTMUSG00000033401.1"; havana_transcript "OTTMUST00000085752.1";
chr1	sragcm37_mid	exon	139021622	139021718	0.0533283733150271	+	.	gene_id "ENSMUSG00000056268.16"; transcript_id "ENSMUSG00000056268.16_tx_15"; exon_id "chr1_139021622_139021718_+"; exonnum "15"; txlen "8437";
chr1	sragcm37_mid	exon	139021719	139021835	0.304361702952061	+	.	gene_id "ENSMUSG00000056268.16"; transcript_id "ENSMUSG00000056268.16_tx_14"; exon_id "chr1_139021719_139021835_+"; exonnum "15"; txlen "8457";
chr1	ENSEMBL	exon	139029706	139029831	0	+	.	gene_id "ENSMUSG00000056268.16"; transcript_id "ENSMUST00000168527.8"; gene_type "protein_coding"; gene_name "Dennd1b"; transcript_type "protein_coding"; transcript_name "Dennd1b-202"; exon_number 13; exon_id "ENSMUSE00001279599.2"; level 3; protein_id "ENSMUSP00000127580.2"; transcript_support_level "5"; mgi_id "MGI:2447812"; tag "basic"; tag "Ensembl_canonical"; tag "GENCODE_Primary"; tag "appris_principal_1"; tag "CCDS"; ccdsid "CCDS48384.1"; havana_gene "OTTMUSG00000033401.1";
chr1	ENSEMBL	CDS	139029706	139029831	0	+	0	gene_id "ENSMUSG00000056268.16"; transcript_id "ENSMUST00000168527.8"; gene_type "protein_coding"; gene_name "Dennd1b"; transcript_type "protein_coding"; transcript_name "Dennd1b-202"; exon_number 13; exon_id "ENSMUSE00001279599.2"; level 3; protein_id "ENSMUSP00000127580.2"; transcript_support_level "5"; mgi_id "MGI:2447812"; tag "basic"; tag "Ensembl_canonical"; tag "GENCODE_Primary"; tag "appris_principal_1"; tag "CCDS"; ccdsid "CCDS48384.1"; havana_gene "OTTMUSG00000033401.1";
chr1	HAVANA	exon	139029706	139029831	0	+	.	gene_id "ENSMUSG00000056268.16"; transcript_id "ENSMUST00000200429.5"; gene_type "protein_coding"; gene_name "Dennd1b"; transcript_type "nonsense_mediated_decay"; transcript_name "Dennd1b-208"; exon_number 13; exon_id "ENSMUSE00001279599.2"; level 2; protein_id "ENSMUSP00000143783.2"; transcript_support_level "5"; mgi_id "MGI:2447812"; tag "not_organism_supported"; havana_gene "OTTMUSG00000033401.1"; havana_transcript "OTTMUST00000127250.1";
chr1	HAVANA	CDS	139029706	139029831	0	+	0	gene_id "ENSMUSG00000056268.16"; transcript_id "ENSMUST00000200429.5"; gene_type "protein_coding"; gene_name "Dennd1b"; transcript_type "nonsense_mediated_decay"; transcript_name "Dennd1b-208"; exon_number 13; exon_id "ENSMUSE00001279599.2"; level 2; protein_id "ENSMUSP00000143783.2"; transcript_support_level "5"; mgi_id "MGI:2447812"; tag "not_organism_supported"; havana_gene "OTTMUSG00000033401.1"; havana_transcript "OTTMUST00000127250.1";
chr1	HAVANA	exon	139029706	139029831	0	+	.	gene_id "ENSMUSG00000056268.16"; transcript_id "ENSMUST00000094505.6"; gene_type "protein_coding"; gene_name "Dennd1b"; transcript_type "protein_coding"; transcript_name "Dennd1b-201"; exon_number 12; exon_id "ENSMUSE00001279599.2"; level 2; protein_id "ENSMUSP00000092082.4"; transcript_support_level "1"; mgi_id "MGI:2447812"; tag "basic"; tag "CCDS"; ccdsid "CCDS35728.1"; havana_gene "OTTMUSG00000033401.1"; havana_transcript "OTTMUST00000083856.1";
chr1	HAVANA	CDS	139029706	139029831	0	+	0	gene_id "ENSMUSG00000056268.16"; transcript_id "ENSMUST00000094505.6"; gene_type "protein_coding"; gene_name "Dennd1b"; transcript_type "protein_coding"; transcript_name "Dennd1b-201"; exon_number 12; exon_id "ENSMUSE00001279599.2"; level 2; protein_id "ENSMUSP00000092082.4"; transcript_support_level "1"; mgi_id "MGI:2447812"; tag "basic"; tag "CCDS"; ccdsid "CCDS35728.1"; havana_gene "OTTMUSG00000033401.1"; havana_transcript "OTTMUST00000083856.1";
chr1	HAVANA	exon	139029706	139029831	0	+	.	gene_id "ENSMUSG00000056268.16"; transcript_id "ENSMUST00000198418.2"; gene_type "protein_coding"; gene_name "Dennd1b"; transcript_type "retained_intron"; transcript_name "Dennd1b-204"; exon_number 4; exon_id "ENSMUSE00001355570.2"; level 2; transcript_support_level "5"; mgi_id "MGI:2447812"; havana_gene "OTTMUSG00000033401.1"; havana_transcript "OTTMUST00000085752.1";
chr1	ENSEMBL_gcm37	exon	139029706	139029831	0.999596283631747	+	.	gene_id "ENSMUSG00000056268.16"; transcript_id "ENSMUSG00000056268.16_tx_12"; exon_id "chr1_139029706_139029831_+"; exonnum "15"; txlen "8340";
chr1	ENSEMBL_gcm37	exon	139029706	139029831	0.304361702952061	+	.	gene_id "ENSMUSG00000056268.16"; transcript_id "ENSMUSG00000056268.16_tx_14"; exon_id "chr1_139029706_139029831_+"; exonnum "16"; txlen "8457";
chr1	ENSEMBL_gcm37	exon	139029706	139029831	0.0533283733150271	+	.	gene_id "ENSMUSG00000056268.16"; transcript_id "ENSMUSG00000056268.16_tx_15"; exon_id "chr1_139029706_139029831_+"; exonnum "16"; txlen "8437";
chr1	ENSEMBL_gcm37	exon	139029706	139029831	1.97542782184617	+	.	gene_id "ENSMUSG00000056268.16"; transcript_id "ENSMUSG00000056268.16_tx_6"; exon_id "chr1_139029706_139029831_+"; exonnum "14"; txlen "8280";
chr1	ENSEMBL_gcm37	exon	139029706	139029831	1.7518582339348	+	.	gene_id "ENSMUSG00000056268.16"; transcript_id "ENSMUSG00000056268.16_tx_7"; exon_id "chr1_139029706_139029831_+"; exonnum "12"; txlen "8110";
chr1	ENSEMBL	exon	139038122	139038223	0	+	.	gene_id "ENSMUSG00000056268.16"; transcript_id "ENSMUST00000168527.8"; gene_type "protein_coding"; gene_name "Dennd1b"; transcript_type "protein_coding"; transcript_name "Dennd1b-202"; exon_number 14; exon_id "ENSMUSE00001236996.2"; level 3; protein_id "ENSMUSP00000127580.2"; transcript_support_level "5"; mgi_id "MGI:2447812"; tag "basic"; tag "Ensembl_canonical"; tag "GENCODE_Primary"; tag "appris_principal_1"; tag "CCDS"; ccdsid "CCDS48384.1"; havana_gene "OTTMUSG00000033401.1";
chr1	ENSEMBL	CDS	139038122	139038223	0	+	0	gene_id "ENSMUSG00000056268.16"; transcript_id "ENSMUST00000168527.8"; gene_type "protein_coding"; gene_name "Dennd1b"; transcript_type "protein_coding"; transcript_name "Dennd1b-202"; exon_number 14; exon_id "ENSMUSE00001236996.2"; level 3; protein_id "ENSMUSP00000127580.2"; transcript_support_level "5"; mgi_id "MGI:2447812"; tag "basic"; tag "Ensembl_canonical"; tag "GENCODE_Primary"; tag "appris_principal_1"; tag "CCDS"; ccdsid "CCDS48384.1"; havana_gene "OTTMUSG00000033401.1";
chr1	HAVANA	exon	139038122	139038223	0	+	.	gene_id "ENSMUSG00000056268.16"; transcript_id "ENSMUST00000094505.6"; gene_type "protein_coding"; gene_name "Dennd1b"; transcript_type "protein_coding"; transcript_name "Dennd1b-201"; exon_number 13; exon_id "ENSMUSE00001236996.2"; level 2; protein_id "ENSMUSP00000092082.4"; transcript_support_level "1"; mgi_id "MGI:2447812"; tag "basic"; tag "CCDS"; ccdsid "CCDS35728.1"; havana_gene "OTTMUSG00000033401.1"; havana_transcript "OTTMUST00000083856.1";
chr1	HAVANA	CDS	139038122	139038223	0	+	0	gene_id "ENSMUSG00000056268.16"; transcript_id "ENSMUST00000094505.6"; gene_type "protein_coding"; gene_name "Dennd1b"; transcript_type "protein_coding"; transcript_name "Dennd1b-201"; exon_number 13; exon_id "ENSMUSE00001236996.2"; level 2; protein_id "ENSMUSP00000092082.4"; transcript_support_level "1"; mgi_id "MGI:2447812"; tag "basic"; tag "CCDS"; ccdsid "CCDS35728.1"; havana_gene "OTTMUSG00000033401.1"; havana_transcript "OTTMUST00000083856.1";
chr1	HAVANA	exon	139038122	139038223	0	+	.	gene_id "ENSMUSG00000056268.16"; transcript_id "ENSMUST00000198418.2"; gene_type "protein_coding"; gene_name "Dennd1b"; transcript_type "retained_intron"; transcript_name "Dennd1b-204"; exon_number 5; exon_id "ENSMUSE00001356514.2"; level 2; transcript_support_level "5"; mgi_id "MGI:2447812"; havana_gene "OTTMUSG00000033401.1"; havana_transcript "OTTMUST00000085752.1";
chr1	ENSEMBL_gcm37	exon	139038122	139038223	0.999596283631747	+	.	gene_id "ENSMUSG00000056268.16"; transcript_id "ENSMUSG00000056268.16_tx_12"; exon_id "chr1_139038122_139038223_+"; exonnum "16"; txlen "8340";
chr1	ENSEMBL_gcm37	exon	139038122	139038223	0.304361702952061	+	.	gene_id "ENSMUSG00000056268.16"; transcript_id "ENSMUSG00000056268.16_tx_14"; exon_id "chr1_139038122_139038223_+"; exonnum "17"; txlen "8457";
chr1	ENSEMBL_gcm37	exon	139038122	139038223	0.0533283733150271	+	.	gene_id "ENSMUSG00000056268.16"; transcript_id "ENSMUSG00000056268.16_tx_15"; exon_id "chr1_139038122_139038223_+"; exonnum "17"; txlen "8437";
chr1	ENSEMBL_gcm37	exon	139038122	139038223	1.97542782184617	+	.	gene_id "ENSMUSG00000056268.16"; transcript_id "ENSMUSG00000056268.16_tx_6"; exon_id "chr1_139038122_139038223_+"; exonnum "15"; txlen "8280";
chr1	ENSEMBL_gcm37	exon	139038122	139038223	1.7518582339348	+	.	gene_id "ENSMUSG00000056268.16"; transcript_id "ENSMUSG00000056268.16_tx_7"; exon_id "chr1_139038122_139038223_+"; exonnum "13"; txlen "8110";
chr1	HAVANA	exon	139049493	139049821	0	+	.	gene_id "ENSMUSG00000056268.16"; transcript_id "ENSMUST00000200295.5"; gene_type "protein_coding"; gene_name "Dennd1b"; transcript_type "protein_coding_CDS_not_defined"; transcript_name "Dennd1b-207"; exon_number 1; exon_id "ENSMUSE00001352187.2"; level 2; transcript_support_level "1"; mgi_id "MGI:2447812"; havana_gene "OTTMUSG00000033401.1"; havana_transcript "OTTMUST00000127252.1";
chr1	HAVANA	exon	139049493	139049821	0	+	.	gene_id "ENSMUSG00000056268.16"; transcript_id "ENSMUST00000199634.2"; gene_type "protein_coding"; gene_name "Dennd1b"; transcript_type "protein_coding_CDS_not_defined"; transcript_name "Dennd1b-206"; exon_number 1; exon_id "ENSMUSE00001352187.2"; level 2; transcript_support_level "1"; mgi_id "MGI:2447812"; havana_gene "OTTMUSG00000033401.1"; havana_transcript "OTTMUST00000083860.1";
chr1	HAVANA	transcript	139049493	139101832	0	+	.	gene_id "ENSMUSG00000056268.16"; transcript_id "ENSMUST00000200295.5"; gene_type "protein_coding"; gene_name "Dennd1b"; transcript_type "protein_coding_CDS_not_defined"; transcript_name "Dennd1b-207"; level 2; transcript_support_level "1"; mgi_id "MGI:2447812"; havana_gene "OTTMUSG00000033401.1"; havana_transcript "OTTMUST00000127252.1";
chr1	HAVANA	transcript	139049493	139103721	0	+	.	gene_id "ENSMUSG00000056268.16"; transcript_id "ENSMUST00000199634.2"; gene_type "protein_coding"; gene_name "Dennd1b"; transcript_type "protein_coding_CDS_not_defined"; transcript_name "Dennd1b-206"; level 2; transcript_support_level "1"; mgi_id "MGI:2447812"; havana_gene "OTTMUSG00000033401.1"; havana_transcript "OTTMUST00000083860.1";
chr1	HAVANA	exon	139053815	139053885	0	+	.	gene_id "ENSMUSG00000056268.16"; transcript_id "ENSMUST00000199634.2"; gene_type "protein_coding"; gene_name "Dennd1b"; transcript_type "protein_coding_CDS_not_defined"; transcript_name "Dennd1b-206"; exon_number 2; exon_id "ENSMUSE00001346951.2"; level 2; transcript_support_level "1"; mgi_id "MGI:2447812"; havana_gene "OTTMUSG00000033401.1"; havana_transcript "OTTMUST00000083860.1";
chr1	ENSEMBL	exon	139061409	139061499	0	+	.	gene_id "ENSMUSG00000056268.16"; transcript_id "ENSMUST00000168527.8"; gene_type "protein_coding"; gene_name "Dennd1b"; transcript_type "protein_coding"; transcript_name "Dennd1b-202"; exon_number 15; exon_id "ENSMUSE00001299977.2"; level 3; protein_id "ENSMUSP00000127580.2"; transcript_support_level "5"; mgi_id "MGI:2447812"; tag "basic"; tag "Ensembl_canonical"; tag "GENCODE_Primary"; tag "appris_principal_1"; tag "CCDS"; ccdsid "CCDS48384.1"; havana_gene "OTTMUSG00000033401.1";
chr1	ENSEMBL	CDS	139061409	139061499	0	+	0	gene_id "ENSMUSG00000056268.16"; transcript_id "ENSMUST00000168527.8"; gene_type "protein_coding"; gene_name "Dennd1b"; transcript_type "protein_coding"; transcript_name "Dennd1b-202"; exon_number 15; exon_id "ENSMUSE00001299977.2"; level 3; protein_id "ENSMUSP00000127580.2"; transcript_support_level "5"; mgi_id "MGI:2447812"; tag "basic"; tag "Ensembl_canonical"; tag "GENCODE_Primary"; tag "appris_principal_1"; tag "CCDS"; ccdsid "CCDS48384.1"; havana_gene "OTTMUSG00000033401.1";
chr1	HAVANA	exon	139061409	139061499	0	+	.	gene_id "ENSMUSG00000056268.16"; transcript_id "ENSMUST00000094505.6"; gene_type "protein_coding"; gene_name "Dennd1b"; transcript_type "protein_coding"; transcript_name "Dennd1b-201"; exon_number 14; exon_id "ENSMUSE00001299977.2"; level 2; protein_id "ENSMUSP00000092082.4"; transcript_support_level "1"; mgi_id "MGI:2447812"; tag "basic"; tag "CCDS"; ccdsid "CCDS35728.1"; havana_gene "OTTMUSG00000033401.1"; havana_transcript "OTTMUST00000083856.1";
chr1	HAVANA	CDS	139061409	139061499	0	+	0	gene_id "ENSMUSG00000056268.16"; transcript_id "ENSMUST00000094505.6"; gene_type "protein_coding"; gene_name "Dennd1b"; transcript_type "protein_coding"; transcript_name "Dennd1b-201"; exon_number 14; exon_id "ENSMUSE00001299977.2"; level 2; protein_id "ENSMUSP00000092082.4"; transcript_support_level "1"; mgi_id "MGI:2447812"; tag "basic"; tag "CCDS"; ccdsid "CCDS35728.1"; havana_gene "OTTMUSG00000033401.1"; havana_transcript "OTTMUST00000083856.1";
chr1	HAVANA	exon	139061409	139061499	0	+	.	gene_id "ENSMUSG00000056268.16"; transcript_id "ENSMUST00000200295.5"; gene_type "protein_coding"; gene_name "Dennd1b"; transcript_type "protein_coding_CDS_not_defined"; transcript_name "Dennd1b-207"; exon_number 2; exon_id "ENSMUSE00001352955.2"; level 2; transcript_support_level "1"; mgi_id "MGI:2447812"; havana_gene "OTTMUSG00000033401.1"; havana_transcript "OTTMUST00000127252.1";
chr1	HAVANA	exon	139061409	139061499	0	+	.	gene_id "ENSMUSG00000056268.16"; transcript_id "ENSMUST00000199634.2"; gene_type "protein_coding"; gene_name "Dennd1b"; transcript_type "protein_coding_CDS_not_defined"; transcript_name "Dennd1b-206"; exon_number 3; exon_id "ENSMUSE00001352955.2"; level 2; transcript_support_level "1"; mgi_id "MGI:2447812"; havana_gene "OTTMUSG00000033401.1"; havana_transcript "OTTMUST00000083860.1";
chr1	ENSEMBL_gcm37	exon	139061409	139061499	0.999596283631747	+	.	gene_id "ENSMUSG00000056268.16"; transcript_id "ENSMUSG00000056268.16_tx_12"; exon_id "chr1_139061409_139061499_+"; exonnum "17"; txlen "8340";
chr1	ENSEMBL_gcm37	exon	139061409	139061499	0.304361702952061	+	.	gene_id "ENSMUSG00000056268.16"; transcript_id "ENSMUSG00000056268.16_tx_14"; exon_id "chr1_139061409_139061499_+"; exonnum "18"; txlen "8457";
chr1	ENSEMBL_gcm37	exon	139061409	139061499	0.0533283733150271	+	.	gene_id "ENSMUSG00000056268.16"; transcript_id "ENSMUSG00000056268.16_tx_15"; exon_id "chr1_139061409_139061499_+"; exonnum "18"; txlen "8437";
chr1	ENSEMBL_gcm37	exon	139061409	139061499	1.97542782184617	+	.	gene_id "ENSMUSG00000056268.16"; transcript_id "ENSMUSG00000056268.16_tx_6"; exon_id "chr1_139061409_139061499_+"; exonnum "16"; txlen "8280";
chr1	ENSEMBL_gcm37	exon	139061409	139061499	1.7518582339348	+	.	gene_id "ENSMUSG00000056268.16"; transcript_id "ENSMUSG00000056268.16_tx_7"; exon_id "chr1_139061409_139061499_+"; exonnum "14"; txlen "8110";
chr1	HAVANA	exon	139061409	139064053	0	+	.	gene_id "ENSMUSG00000056268.16"; transcript_id "ENSMUST00000198418.2"; gene_type "protein_coding"; gene_name "Dennd1b"; transcript_type "retained_intron"; transcript_name "Dennd1b-204"; exon_number 6; exon_id "ENSMUSE00001356863.2"; level 2; transcript_support_level "5"; mgi_id "MGI:2447812"; havana_gene "OTTMUSG00000033401.1"; havana_transcript "OTTMUST00000085752.1";
chr1	ENSEMBL	exon	139067119	139067159	0	+	.	gene_id "ENSMUSG00000056268.16"; transcript_id "ENSMUST00000168527.8"; gene_type "protein_coding"; gene_name "Dennd1b"; transcript_type "protein_coding"; transcript_name "Dennd1b-202"; exon_number 16; exon_id "ENSMUSE00001228881.2"; level 3; protein_id "ENSMUSP00000127580.2"; transcript_support_level "5"; mgi_id "MGI:2447812"; tag "basic"; tag "Ensembl_canonical"; tag "GENCODE_Primary"; tag "appris_principal_1"; tag "CCDS"; ccdsid "CCDS48384.1"; havana_gene "OTTMUSG00000033401.1";
chr1	ENSEMBL	CDS	139067119	139067159	0	+	2	gene_id "ENSMUSG00000056268.16"; transcript_id "ENSMUST00000168527.8"; gene_type "protein_coding"; gene_name "Dennd1b"; transcript_type "protein_coding"; transcript_name "Dennd1b-202"; exon_number 16; exon_id "ENSMUSE00001228881.2"; level 3; protein_id "ENSMUSP00000127580.2"; transcript_support_level "5"; mgi_id "MGI:2447812"; tag "basic"; tag "Ensembl_canonical"; tag "GENCODE_Primary"; tag "appris_principal_1"; tag "CCDS"; ccdsid "CCDS48384.1"; havana_gene "OTTMUSG00000033401.1";
chr1	HAVANA	exon	139067119	139067159	0	+	.	gene_id "ENSMUSG00000056268.16"; transcript_id "ENSMUST00000200429.5"; gene_type "protein_coding"; gene_name "Dennd1b"; transcript_type "nonsense_mediated_decay"; transcript_name "Dennd1b-208"; exon_number 14; exon_id "ENSMUSE00001348945.2"; level 2; protein_id "ENSMUSP00000143783.2"; transcript_support_level "5"; mgi_id "MGI:2447812"; tag "not_organism_supported"; havana_gene "OTTMUSG00000033401.1"; havana_transcript "OTTMUST00000127250.1";
chr1	HAVANA	CDS	139067119	139067159	0	+	0	gene_id "ENSMUSG00000056268.16"; transcript_id "ENSMUST00000200429.5"; gene_type "protein_coding"; gene_name "Dennd1b"; transcript_type "nonsense_mediated_decay"; transcript_name "Dennd1b-208"; exon_number 14; exon_id "ENSMUSE00001348945.2"; level 2; protein_id "ENSMUSP00000143783.2"; transcript_support_level "5"; mgi_id "MGI:2447812"; tag "not_organism_supported"; havana_gene "OTTMUSG00000033401.1"; havana_transcript "OTTMUST00000127250.1";
chr1	HAVANA	exon	139067119	139067159	0	+	.	gene_id "ENSMUSG00000056268.16"; transcript_id "ENSMUST00000094505.6"; gene_type "protein_coding"; gene_name "Dennd1b"; transcript_type "protein_coding"; transcript_name "Dennd1b-201"; exon_number 15; exon_id "ENSMUSE00001228881.2"; level 2; protein_id "ENSMUSP00000092082.4"; transcript_support_level "1"; mgi_id "MGI:2447812"; tag "basic"; tag "CCDS"; ccdsid "CCDS35728.1"; havana_gene "OTTMUSG00000033401.1"; havana_transcript "OTTMUST00000083856.1";
chr1	HAVANA	CDS	139067119	139067159	0	+	2	gene_id "ENSMUSG00000056268.16"; transcript_id "ENSMUST00000094505.6"; gene_type "protein_coding"; gene_name "Dennd1b"; transcript_type "protein_coding"; transcript_name "Dennd1b-201"; exon_number 15; exon_id "ENSMUSE00001228881.2"; level 2; protein_id "ENSMUSP00000092082.4"; transcript_support_level "1"; mgi_id "MGI:2447812"; tag "basic"; tag "CCDS"; ccdsid "CCDS35728.1"; havana_gene "OTTMUSG00000033401.1"; havana_transcript "OTTMUST00000083856.1";
chr1	HAVANA	exon	139067119	139067159	0	+	.	gene_id "ENSMUSG00000056268.16"; transcript_id "ENSMUST00000200295.5"; gene_type "protein_coding"; gene_name "Dennd1b"; transcript_type "protein_coding_CDS_not_defined"; transcript_name "Dennd1b-207"; exon_number 3; exon_id "ENSMUSE00001349341.2"; level 2; transcript_support_level "1"; mgi_id "MGI:2447812"; havana_gene "OTTMUSG00000033401.1"; havana_transcript "OTTMUST00000127252.1";
chr1	HAVANA	exon	139067119	139067159	0	+	.	gene_id "ENSMUSG00000056268.16"; transcript_id "ENSMUST00000199634.2"; gene_type "protein_coding"; gene_name "Dennd1b"; transcript_type "protein_coding_CDS_not_defined"; transcript_name "Dennd1b-206"; exon_number 4; exon_id "ENSMUSE00001349341.2"; level 2; transcript_support_level "1"; mgi_id "MGI:2447812"; havana_gene "OTTMUSG00000033401.1"; havana_transcript "OTTMUST00000083860.1";
chr1	ENSEMBL_gcm37	exon	139067119	139067159	0.999596283631747	+	.	gene_id "ENSMUSG00000056268.16"; transcript_id "ENSMUSG00000056268.16_tx_12"; exon_id "chr1_139067119_139067159_+"; exonnum "18"; txlen "8340";
chr1	ENSEMBL_gcm37	exon	139067119	139067159	0.304361702952061	+	.	gene_id "ENSMUSG00000056268.16"; transcript_id "ENSMUSG00000056268.16_tx_14"; exon_id "chr1_139067119_139067159_+"; exonnum "19"; txlen "8457";
chr1	ENSEMBL_gcm37	exon	139067119	139067159	0.0533283733150271	+	.	gene_id "ENSMUSG00000056268.16"; transcript_id "ENSMUSG00000056268.16_tx_15"; exon_id "chr1_139067119_139067159_+"; exonnum "19"; txlen "8437";
chr1	ENSEMBL_gcm37	exon	139067119	139067159	1.97542782184617	+	.	gene_id "ENSMUSG00000056268.16"; transcript_id "ENSMUSG00000056268.16_tx_6"; exon_id "chr1_139067119_139067159_+"; exonnum "17"; txlen "8280";
chr1	ENSEMBL_gcm37	exon	139067119	139067159	1.7518582339348	+	.	gene_id "ENSMUSG00000056268.16"; transcript_id "ENSMUSG00000056268.16_tx_7"; exon_id "chr1_139067119_139067159_+"; exonnum "15"; txlen "8110";
chr1	HAVANA	CDS	139068190	139068217	0	+	1	gene_id "ENSMUSG00000056268.16"; transcript_id "ENSMUST00000200429.5"; gene_type "protein_coding"; gene_name "Dennd1b"; transcript_type "nonsense_mediated_decay"; transcript_name "Dennd1b-208"; exon_number 15; exon_id "ENSMUSE00001354851.2"; level 2; protein_id "ENSMUSP00000143783.2"; transcript_support_level "5"; mgi_id "MGI:2447812"; tag "not_organism_supported"; havana_gene "OTTMUSG00000033401.1"; havana_transcript "OTTMUST00000127250.1";
chr1	ENSEMBL	exon	139068190	139068258	0	+	.	gene_id "ENSMUSG00000056268.16"; transcript_id "ENSMUST00000168527.8"; gene_type "protein_coding"; gene_name "Dennd1b"; transcript_type "protein_coding"; transcript_name "Dennd1b-202"; exon_number 17; exon_id "ENSMUSE00001292022.2"; level 3; protein_id "ENSMUSP00000127580.2"; transcript_support_level "5"; mgi_id "MGI:2447812"; tag "basic"; tag "Ensembl_canonical"; tag "GENCODE_Primary"; tag "appris_principal_1"; tag "CCDS"; ccdsid "CCDS48384.1"; havana_gene "OTTMUSG00000033401.1";
chr1	ENSEMBL	CDS	139068190	139068258	0	+	0	gene_id "ENSMUSG00000056268.16"; transcript_id "ENSMUST00000168527.8"; gene_type "protein_coding"; gene_name "Dennd1b"; transcript_type "protein_coding"; transcript_name "Dennd1b-202"; exon_number 17; exon_id "ENSMUSE00001292022.2"; level 3; protein_id "ENSMUSP00000127580.2"; transcript_support_level "5"; mgi_id "MGI:2447812"; tag "basic"; tag "Ensembl_canonical"; tag "GENCODE_Primary"; tag "appris_principal_1"; tag "CCDS"; ccdsid "CCDS48384.1"; havana_gene "OTTMUSG00000033401.1";
chr1	HAVANA	exon	139068190	139068258	0	+	.	gene_id "ENSMUSG00000056268.16"; transcript_id "ENSMUST00000200429.5"; gene_type "protein_coding"; gene_name "Dennd1b"; transcript_type "nonsense_mediated_decay"; transcript_name "Dennd1b-208"; exon_number 15; exon_id "ENSMUSE00001354851.2"; level 2; protein_id "ENSMUSP00000143783.2"; transcript_support_level "5"; mgi_id "MGI:2447812"; tag "not_organism_supported"; havana_gene "OTTMUSG00000033401.1"; havana_transcript "OTTMUST00000127250.1";
chr1	HAVANA	exon	139068190	139068258	0	+	.	gene_id "ENSMUSG00000056268.16"; transcript_id "ENSMUST00000094505.6"; gene_type "protein_coding"; gene_name "Dennd1b"; transcript_type "protein_coding"; transcript_name "Dennd1b-201"; exon_number 16; exon_id "ENSMUSE00001292022.2"; level 2; protein_id "ENSMUSP00000092082.4"; transcript_support_level "1"; mgi_id "MGI:2447812"; tag "basic"; tag "CCDS"; ccdsid "CCDS35728.1"; havana_gene "OTTMUSG00000033401.1"; havana_transcript "OTTMUST00000083856.1";
chr1	HAVANA	CDS	139068190	139068258	0	+	0	gene_id "ENSMUSG00000056268.16"; transcript_id "ENSMUST00000094505.6"; gene_type "protein_coding"; gene_name "Dennd1b"; transcript_type "protein_coding"; transcript_name "Dennd1b-201"; exon_number 16; exon_id "ENSMUSE00001292022.2"; level 2; protein_id "ENSMUSP00000092082.4"; transcript_support_level "1"; mgi_id "MGI:2447812"; tag "basic"; tag "CCDS"; ccdsid "CCDS35728.1"; havana_gene "OTTMUSG00000033401.1"; havana_transcript "OTTMUST00000083856.1";
chr1	HAVANA	exon	139068190	139068258	0	+	.	gene_id "ENSMUSG00000056268.16"; transcript_id "ENSMUST00000200295.5"; gene_type "protein_coding"; gene_name "Dennd1b"; transcript_type "protein_coding_CDS_not_defined"; transcript_name "Dennd1b-207"; exon_number 4; exon_id "ENSMUSE00001357761.2"; level 2; transcript_support_level "1"; mgi_id "MGI:2447812"; havana_gene "OTTMUSG00000033401.1"; havana_transcript "OTTMUST00000127252.1";
chr1	HAVANA	exon	139068190	139068258	0	+	.	gene_id "ENSMUSG00000056268.16"; transcript_id "ENSMUST00000199634.2"; gene_type "protein_coding"; gene_name "Dennd1b"; transcript_type "protein_coding_CDS_not_defined"; transcript_name "Dennd1b-206"; exon_number 5; exon_id "ENSMUSE00001357761.2"; level 2; transcript_support_level "1"; mgi_id "MGI:2447812"; havana_gene "OTTMUSG00000033401.1"; havana_transcript "OTTMUST00000083860.1";
chr1	ENSEMBL_gcm37	exon	139068190	139068258	0.999596283631747	+	.	gene_id "ENSMUSG00000056268.16"; transcript_id "ENSMUSG00000056268.16_tx_12"; exon_id "chr1_139068190_139068258_+"; exonnum "19"; txlen "8340";
chr1	ENSEMBL_gcm37	exon	139068190	139068258	0.304361702952061	+	.	gene_id "ENSMUSG00000056268.16"; transcript_id "ENSMUSG00000056268.16_tx_14"; exon_id "chr1_139068190_139068258_+"; exonnum "20"; txlen "8457";
chr1	ENSEMBL_gcm37	exon	139068190	139068258	0.0533283733150271	+	.	gene_id "ENSMUSG00000056268.16"; transcript_id "ENSMUSG00000056268.16_tx_15"; exon_id "chr1_139068190_139068258_+"; exonnum "20"; txlen "8437";
chr1	ENSEMBL_gcm37	exon	139068190	139068258	1.97542782184617	+	.	gene_id "ENSMUSG00000056268.16"; transcript_id "ENSMUSG00000056268.16_tx_6"; exon_id "chr1_139068190_139068258_+"; exonnum "18"; txlen "8280";
chr1	ENSEMBL_gcm37	exon	139068190	139068258	1.7518582339348	+	.	gene_id "ENSMUSG00000056268.16"; transcript_id "ENSMUSG00000056268.16_tx_7"; exon_id "chr1_139068190_139068258_+"; exonnum "16"; txlen "8110";
chr1	HAVANA	stop_codon	139068218	139068220	0	+	0	gene_id "ENSMUSG00000056268.16"; transcript_id "ENSMUST00000200429.5"; gene_type "protein_coding"; gene_name "Dennd1b"; transcript_type "nonsense_mediated_decay"; transcript_name "Dennd1b-208"; exon_number 15; exon_id "ENSMUSE00001354851.2"; level 2; protein_id "ENSMUSP00000143783.2"; transcript_support_level "5"; mgi_id "MGI:2447812"; tag "not_organism_supported"; havana_gene "OTTMUSG00000033401.1"; havana_transcript "OTTMUST00000127250.1";
chr1	HAVANA	UTR	139068218	139068258	0	+	.	gene_id "ENSMUSG00000056268.16"; transcript_id "ENSMUST00000200429.5"; gene_type "protein_coding"; gene_name "Dennd1b"; transcript_type "nonsense_mediated_decay"; transcript_name "Dennd1b-208"; exon_number 15; exon_id "ENSMUSE00001354851.2"; level 2; protein_id "ENSMUSP00000143783.2"; transcript_support_level "5"; mgi_id "MGI:2447812"; tag "not_organism_supported"; havana_gene "OTTMUSG00000033401.1"; havana_transcript "OTTMUST00000127250.1";
chr1	ENSEMBL	exon	139070572	139070628	0	+	.	gene_id "ENSMUSG00000056268.16"; transcript_id "ENSMUST00000168527.8"; gene_type "protein_coding"; gene_name "Dennd1b"; transcript_type "protein_coding"; transcript_name "Dennd1b-202"; exon_number 18; exon_id "ENSMUSE00001231588.2"; level 3; protein_id "ENSMUSP00000127580.2"; transcript_support_level "5"; mgi_id "MGI:2447812"; tag "basic"; tag "Ensembl_canonical"; tag "GENCODE_Primary"; tag "appris_principal_1"; tag "CCDS"; ccdsid "CCDS48384.1"; havana_gene "OTTMUSG00000033401.1";
chr1	ENSEMBL	CDS	139070572	139070628	0	+	0	gene_id "ENSMUSG00000056268.16"; transcript_id "ENSMUST00000168527.8"; gene_type "protein_coding"; gene_name "Dennd1b"; transcript_type "protein_coding"; transcript_name "Dennd1b-202"; exon_number 18; exon_id "ENSMUSE00001231588.2"; level 3; protein_id "ENSMUSP00000127580.2"; transcript_support_level "5"; mgi_id "MGI:2447812"; tag "basic"; tag "Ensembl_canonical"; tag "GENCODE_Primary"; tag "appris_principal_1"; tag "CCDS"; ccdsid "CCDS48384.1"; havana_gene "OTTMUSG00000033401.1";
chr1	HAVANA	exon	139070572	139070628	0	+	.	gene_id "ENSMUSG00000056268.16"; transcript_id "ENSMUST00000200429.5"; gene_type "protein_coding"; gene_name "Dennd1b"; transcript_type "nonsense_mediated_decay"; transcript_name "Dennd1b-208"; exon_number 16; exon_id "ENSMUSE00001353884.2"; level 2; protein_id "ENSMUSP00000143783.2"; transcript_support_level "5"; mgi_id "MGI:2447812"; tag "not_organism_supported"; havana_gene "OTTMUSG00000033401.1"; havana_transcript "OTTMUST00000127250.1";
chr1	HAVANA	UTR	139070572	139070628	0	+	.	gene_id "ENSMUSG00000056268.16"; transcript_id "ENSMUST00000200429.5"; gene_type "protein_coding"; gene_name "Dennd1b"; transcript_type "nonsense_mediated_decay"; transcript_name "Dennd1b-208"; exon_number 16; exon_id "ENSMUSE00001353884.2"; level 2; protein_id "ENSMUSP00000143783.2"; transcript_support_level "5"; mgi_id "MGI:2447812"; tag "not_organism_supported"; havana_gene "OTTMUSG00000033401.1"; havana_transcript "OTTMUST00000127250.1";
chr1	HAVANA	exon	139070572	139070628	0	+	.	gene_id "ENSMUSG00000056268.16"; transcript_id "ENSMUST00000094505.6"; gene_type "protein_coding"; gene_name "Dennd1b"; transcript_type "protein_coding"; transcript_name "Dennd1b-201"; exon_number 17; exon_id "ENSMUSE00001231588.2"; level 2; protein_id "ENSMUSP00000092082.4"; transcript_support_level "1"; mgi_id "MGI:2447812"; tag "basic"; tag "CCDS"; ccdsid "CCDS35728.1"; havana_gene "OTTMUSG00000033401.1"; havana_transcript "OTTMUST00000083856.1";
chr1	HAVANA	CDS	139070572	139070628	0	+	0	gene_id "ENSMUSG00000056268.16"; transcript_id "ENSMUST00000094505.6"; gene_type "protein_coding"; gene_name "Dennd1b"; transcript_type "protein_coding"; transcript_name "Dennd1b-201"; exon_number 17; exon_id "ENSMUSE00001231588.2"; level 2; protein_id "ENSMUSP00000092082.4"; transcript_support_level "1"; mgi_id "MGI:2447812"; tag "basic"; tag "CCDS"; ccdsid "CCDS35728.1"; havana_gene "OTTMUSG00000033401.1"; havana_transcript "OTTMUST00000083856.1";
chr1	HAVANA	exon	139070572	139070628	0	+	.	gene_id "ENSMUSG00000056268.16"; transcript_id "ENSMUST00000200295.5"; gene_type "protein_coding"; gene_name "Dennd1b"; transcript_type "protein_coding_CDS_not_defined"; transcript_name "Dennd1b-207"; exon_number 5; exon_id "ENSMUSE00001353884.2"; level 2; transcript_support_level "1"; mgi_id "MGI:2447812"; havana_gene "OTTMUSG00000033401.1"; havana_transcript "OTTMUST00000127252.1";
chr1	HAVANA	exon	139070572	139070628	0	+	.	gene_id "ENSMUSG00000056268.16"; transcript_id "ENSMUST00000199634.2"; gene_type "protein_coding"; gene_name "Dennd1b"; transcript_type "protein_coding_CDS_not_defined"; transcript_name "Dennd1b-206"; exon_number 6; exon_id "ENSMUSE00001353884.2"; level 2; transcript_support_level "1"; mgi_id "MGI:2447812"; havana_gene "OTTMUSG00000033401.1"; havana_transcript "OTTMUST00000083860.1";
chr1	ENSEMBL_gcm37	exon	139070572	139070628	0.999596283631747	+	.	gene_id "ENSMUSG00000056268.16"; transcript_id "ENSMUSG00000056268.16_tx_12"; exon_id "chr1_139070572_139070628_+"; exonnum "20"; txlen "8340";
chr1	ENSEMBL_gcm37	exon	139070572	139070628	0.304361702952061	+	.	gene_id "ENSMUSG00000056268.16"; transcript_id "ENSMUSG00000056268.16_tx_14"; exon_id "chr1_139070572_139070628_+"; exonnum "21"; txlen "8457";
chr1	ENSEMBL_gcm37	exon	139070572	139070628	0.0533283733150271	+	.	gene_id "ENSMUSG00000056268.16"; transcript_id "ENSMUSG00000056268.16_tx_15"; exon_id "chr1_139070572_139070628_+"; exonnum "21"; txlen "8437";
chr1	ENSEMBL_gcm37	exon	139070572	139070628	1.97542782184617	+	.	gene_id "ENSMUSG00000056268.16"; transcript_id "ENSMUSG00000056268.16_tx_6"; exon_id "chr1_139070572_139070628_+"; exonnum "19"; txlen "8280";
chr1	ENSEMBL_gcm37	exon	139070572	139070628	1.7518582339348	+	.	gene_id "ENSMUSG00000056268.16"; transcript_id "ENSMUSG00000056268.16_tx_7"; exon_id "chr1_139070572_139070628_+"; exonnum "17"; txlen "8110";
chr1	ENSEMBL	exon	139071631	139071738	0	+	.	gene_id "ENSMUSG00000056268.16"; transcript_id "ENSMUST00000168527.8"; gene_type "protein_coding"; gene_name "Dennd1b"; transcript_type "protein_coding"; transcript_name "Dennd1b-202"; exon_number 19; exon_id "ENSMUSE00001301849.2"; level 3; protein_id "ENSMUSP00000127580.2"; transcript_support_level "5"; mgi_id "MGI:2447812"; tag "basic"; tag "Ensembl_canonical"; tag "GENCODE_Primary"; tag "appris_principal_1"; tag "CCDS"; ccdsid "CCDS48384.1"; havana_gene "OTTMUSG00000033401.1";
chr1	ENSEMBL	CDS	139071631	139071738	0	+	0	gene_id "ENSMUSG00000056268.16"; transcript_id "ENSMUST00000168527.8"; gene_type "protein_coding"; gene_name "Dennd1b"; transcript_type "protein_coding"; transcript_name "Dennd1b-202"; exon_number 19; exon_id "ENSMUSE00001301849.2"; level 3; protein_id "ENSMUSP00000127580.2"; transcript_support_level "5"; mgi_id "MGI:2447812"; tag "basic"; tag "Ensembl_canonical"; tag "GENCODE_Primary"; tag "appris_principal_1"; tag "CCDS"; ccdsid "CCDS48384.1"; havana_gene "OTTMUSG00000033401.1";
chr1	HAVANA	exon	139071631	139071738	0	+	.	gene_id "ENSMUSG00000056268.16"; transcript_id "ENSMUST00000200429.5"; gene_type "protein_coding"; gene_name "Dennd1b"; transcript_type "nonsense_mediated_decay"; transcript_name "Dennd1b-208"; exon_number 17; exon_id "ENSMUSE00001354417.2"; level 2; protein_id "ENSMUSP00000143783.2"; transcript_support_level "5"; mgi_id "MGI:2447812"; tag "not_organism_supported"; havana_gene "OTTMUSG00000033401.1"; havana_transcript "OTTMUST00000127250.1";
chr1	HAVANA	UTR	139071631	139071738	0	+	.	gene_id "ENSMUSG00000056268.16"; transcript_id "ENSMUST00000200429.5"; gene_type "protein_coding"; gene_name "Dennd1b"; transcript_type "nonsense_mediated_decay"; transcript_name "Dennd1b-208"; exon_number 17; exon_id "ENSMUSE00001354417.2"; level 2; protein_id "ENSMUSP00000143783.2"; transcript_support_level "5"; mgi_id "MGI:2447812"; tag "not_organism_supported"; havana_gene "OTTMUSG00000033401.1"; havana_transcript "OTTMUST00000127250.1";
chr1	HAVANA	exon	139071631	139071738	0	+	.	gene_id "ENSMUSG00000056268.16"; transcript_id "ENSMUST00000094505.6"; gene_type "protein_coding"; gene_name "Dennd1b"; transcript_type "protein_coding"; transcript_name "Dennd1b-201"; exon_number 18; exon_id "ENSMUSE00001301849.2"; level 2; protein_id "ENSMUSP00000092082.4"; transcript_support_level "1"; mgi_id "MGI:2447812"; tag "basic"; tag "CCDS"; ccdsid "CCDS35728.1"; havana_gene "OTTMUSG00000033401.1"; havana_transcript "OTTMUST00000083856.1";
chr1	HAVANA	CDS	139071631	139071738	0	+	0	gene_id "ENSMUSG00000056268.16"; transcript_id "ENSMUST00000094505.6"; gene_type "protein_coding"; gene_name "Dennd1b"; transcript_type "protein_coding"; transcript_name "Dennd1b-201"; exon_number 18; exon_id "ENSMUSE00001301849.2"; level 2; protein_id "ENSMUSP00000092082.4"; transcript_support_level "1"; mgi_id "MGI:2447812"; tag "basic"; tag "CCDS"; ccdsid "CCDS35728.1"; havana_gene "OTTMUSG00000033401.1"; havana_transcript "OTTMUST00000083856.1";
chr1	HAVANA	exon	139071631	139071738	0	+	.	gene_id "ENSMUSG00000056268.16"; transcript_id "ENSMUST00000200295.5"; gene_type "protein_coding"; gene_name "Dennd1b"; transcript_type "protein_coding_CDS_not_defined"; transcript_name "Dennd1b-207"; exon_number 6; exon_id "ENSMUSE00001354417.2"; level 2; transcript_support_level "1"; mgi_id "MGI:2447812"; havana_gene "OTTMUSG00000033401.1"; havana_transcript "OTTMUST00000127252.1";
chr1	HAVANA	exon	139071631	139071738	0	+	.	gene_id "ENSMUSG00000056268.16"; transcript_id "ENSMUST00000199634.2"; gene_type "protein_coding"; gene_name "Dennd1b"; transcript_type "protein_coding_CDS_not_defined"; transcript_name "Dennd1b-206"; exon_number 7; exon_id "ENSMUSE00001354417.2"; level 2; transcript_support_level "1"; mgi_id "MGI:2447812"; havana_gene "OTTMUSG00000033401.1"; havana_transcript "OTTMUST00000083860.1";
chr1	ENSEMBL_gcm37	exon	139071631	139071738	0.999596283631747	+	.	gene_id "ENSMUSG00000056268.16"; transcript_id "ENSMUSG00000056268.16_tx_12"; exon_id "chr1_139071631_139071738_+"; exonnum "21"; txlen "8340";
chr1	ENSEMBL_gcm37	exon	139071631	139071738	0.304361702952061	+	.	gene_id "ENSMUSG00000056268.16"; transcript_id "ENSMUSG00000056268.16_tx_14"; exon_id "chr1_139071631_139071738_+"; exonnum "22"; txlen "8457";
chr1	ENSEMBL_gcm37	exon	139071631	139071738	0.0533283733150271	+	.	gene_id "ENSMUSG00000056268.16"; transcript_id "ENSMUSG00000056268.16_tx_15"; exon_id "chr1_139071631_139071738_+"; exonnum "22"; txlen "8437";
chr1	ENSEMBL_gcm37	exon	139071631	139071738	1.97542782184617	+	.	gene_id "ENSMUSG00000056268.16"; transcript_id "ENSMUSG00000056268.16_tx_6"; exon_id "chr1_139071631_139071738_+"; exonnum "20"; txlen "8280";
chr1	ENSEMBL_gcm37	exon	139071631	139071738	1.7518582339348	+	.	gene_id "ENSMUSG00000056268.16"; transcript_id "ENSMUSG00000056268.16_tx_7"; exon_id "chr1_139071631_139071738_+"; exonnum "18"; txlen "8110";
chr1	HAVANA	gene	139082890	139085520	0	+	.	gene_id "ENSMUSG00000102243.2"; gene_type "TEC"; gene_name "Gm37718"; level 2; mgi_id "MGI:5610946"; tag "overlapping_locus"; havana_gene "OTTMUSG00000050020.1";
chr1	HAVANA	transcript	139082890	139085520	0	+	.	gene_id "ENSMUSG00000102243.2"; transcript_id "ENSMUST00000191655.2"; gene_type "TEC"; gene_name "Gm37718"; transcript_type "TEC"; transcript_name "Gm37718-201"; level 2; transcript_support_level "NA"; mgi_id "MGI:5610946"; tag "basic"; tag "Ensembl_canonical"; tag "GENCODE_Primary"; havana_gene "OTTMUSG00000050020.1"; havana_transcript "OTTMUST00000127259.1";
chr1	HAVANA	exon	139082890	139085520	0	+	.	gene_id "ENSMUSG00000102243.2"; transcript_id "ENSMUST00000191655.2"; gene_type "TEC"; gene_name "Gm37718"; transcript_type "TEC"; transcript_name "Gm37718-201"; exon_number 1; exon_id "ENSMUSE00001345486.2"; level 2; transcript_support_level "NA"; mgi_id "MGI:5610946"; tag "basic"; tag "Ensembl_canonical"; tag "GENCODE_Primary"; havana_gene "OTTMUSG00000050020.1"; havana_transcript "OTTMUST00000127259.1";
chr1	ENSEMBL	exon	139095409	139095494	0	+	.	gene_id "ENSMUSG00000056268.16"; transcript_id "ENSMUST00000168527.8"; gene_type "protein_coding"; gene_name "Dennd1b"; transcript_type "protein_coding"; transcript_name "Dennd1b-202"; exon_number 20; exon_id "ENSMUSE00000454794.4"; level 3; protein_id "ENSMUSP00000127580.2"; transcript_support_level "5"; mgi_id "MGI:2447812"; tag "basic"; tag "Ensembl_canonical"; tag "GENCODE_Primary"; tag "appris_principal_1"; tag "CCDS"; ccdsid "CCDS48384.1"; havana_gene "OTTMUSG00000033401.1";
chr1	ENSEMBL	CDS	139095409	139095494	0	+	0	gene_id "ENSMUSG00000056268.16"; transcript_id "ENSMUST00000168527.8"; gene_type "protein_coding"; gene_name "Dennd1b"; transcript_type "protein_coding"; transcript_name "Dennd1b-202"; exon_number 20; exon_id "ENSMUSE00000454794.4"; level 3; protein_id "ENSMUSP00000127580.2"; transcript_support_level "5"; mgi_id "MGI:2447812"; tag "basic"; tag "Ensembl_canonical"; tag "GENCODE_Primary"; tag "appris_principal_1"; tag "CCDS"; ccdsid "CCDS48384.1"; havana_gene "OTTMUSG00000033401.1";
chr1	HAVANA	exon	139095409	139095494	0	+	.	gene_id "ENSMUSG00000056268.16"; transcript_id "ENSMUST00000200429.5"; gene_type "protein_coding"; gene_name "Dennd1b"; transcript_type "nonsense_mediated_decay"; transcript_name "Dennd1b-208"; exon_number 18; exon_id "ENSMUSE00001349358.2"; level 2; protein_id "ENSMUSP00000143783.2"; transcript_support_level "5"; mgi_id "MGI:2447812"; tag "not_organism_supported"; havana_gene "OTTMUSG00000033401.1"; havana_transcript "OTTMUST00000127250.1";
chr1	HAVANA	UTR	139095409	139095494	0	+	.	gene_id "ENSMUSG00000056268.16"; transcript_id "ENSMUST00000200429.5"; gene_type "protein_coding"; gene_name "Dennd1b"; transcript_type "nonsense_mediated_decay"; transcript_name "Dennd1b-208"; exon_number 18; exon_id "ENSMUSE00001349358.2"; level 2; protein_id "ENSMUSP00000143783.2"; transcript_support_level "5"; mgi_id "MGI:2447812"; tag "not_organism_supported"; havana_gene "OTTMUSG00000033401.1"; havana_transcript "OTTMUST00000127250.1";
chr1	HAVANA	exon	139095409	139095494	0	+	.	gene_id "ENSMUSG00000056268.16"; transcript_id "ENSMUST00000094505.6"; gene_type "protein_coding"; gene_name "Dennd1b"; transcript_type "protein_coding"; transcript_name "Dennd1b-201"; exon_number 19; exon_id "ENSMUSE00000454794.4"; level 2; protein_id "ENSMUSP00000092082.4"; transcript_support_level "1"; mgi_id "MGI:2447812"; tag "basic"; tag "CCDS"; ccdsid "CCDS35728.1"; havana_gene "OTTMUSG00000033401.1"; havana_transcript "OTTMUST00000083856.1";
chr1	HAVANA	CDS	139095409	139095494	0	+	0	gene_id "ENSMUSG00000056268.16"; transcript_id "ENSMUST00000094505.6"; gene_type "protein_coding"; gene_name "Dennd1b"; transcript_type "protein_coding"; transcript_name "Dennd1b-201"; exon_number 19; exon_id "ENSMUSE00000454794.4"; level 2; protein_id "ENSMUSP00000092082.4"; transcript_support_level "1"; mgi_id "MGI:2447812"; tag "basic"; tag "CCDS"; ccdsid "CCDS35728.1"; havana_gene "OTTMUSG00000033401.1"; havana_transcript "OTTMUST00000083856.1";
chr1	HAVANA	exon	139095409	139095494	0	+	.	gene_id "ENSMUSG00000056268.16"; transcript_id "ENSMUST00000200295.5"; gene_type "protein_coding"; gene_name "Dennd1b"; transcript_type "protein_coding_CDS_not_defined"; transcript_name "Dennd1b-207"; exon_number 7; exon_id "ENSMUSE00001349358.2"; level 2; transcript_support_level "1"; mgi_id "MGI:2447812"; havana_gene "OTTMUSG00000033401.1"; havana_transcript "OTTMUST00000127252.1";
chr1	HAVANA	exon	139095409	139095494	0	+	.	gene_id "ENSMUSG00000056268.16"; transcript_id "ENSMUST00000199634.2"; gene_type "protein_coding"; gene_name "Dennd1b"; transcript_type "protein_coding_CDS_not_defined"; transcript_name "Dennd1b-206"; exon_number 8; exon_id "ENSMUSE00001349358.2"; level 2; transcript_support_level "1"; mgi_id "MGI:2447812"; havana_gene "OTTMUSG00000033401.1"; havana_transcript "OTTMUST00000083860.1";
chr1	ENSEMBL_gcm37	exon	139095409	139095494	0.999596283631747	+	.	gene_id "ENSMUSG00000056268.16"; transcript_id "ENSMUSG00000056268.16_tx_12"; exon_id "chr1_139095409_139095494_+"; exonnum "22"; txlen "8340";
chr1	ENSEMBL_gcm37	exon	139095409	139095494	0.304361702952061	+	.	gene_id "ENSMUSG00000056268.16"; transcript_id "ENSMUSG00000056268.16_tx_14"; exon_id "chr1_139095409_139095494_+"; exonnum "23"; txlen "8457";
chr1	ENSEMBL_gcm37	exon	139095409	139095494	0.0533283733150271	+	.	gene_id "ENSMUSG00000056268.16"; transcript_id "ENSMUSG00000056268.16_tx_15"; exon_id "chr1_139095409_139095494_+"; exonnum "23"; txlen "8437";
chr1	ENSEMBL_gcm37	exon	139095409	139095494	1.97542782184617	+	.	gene_id "ENSMUSG00000056268.16"; transcript_id "ENSMUSG00000056268.16_tx_6"; exon_id "chr1_139095409_139095494_+"; exonnum "21"; txlen "8280";
chr1	ENSEMBL_gcm37	exon	139095409	139095494	1.7518582339348	+	.	gene_id "ENSMUSG00000056268.16"; transcript_id "ENSMUSG00000056268.16_tx_7"; exon_id "chr1_139095409_139095494_+"; exonnum "19"; txlen "8110";
chr1	ENSEMBL	exon	139096570	139096786	0	+	.	gene_id "ENSMUSG00000056268.16"; transcript_id "ENSMUST00000168527.8"; gene_type "protein_coding"; gene_name "Dennd1b"; transcript_type "protein_coding"; transcript_name "Dennd1b-202"; exon_number 21; exon_id "ENSMUSE00000454790.4"; level 3; protein_id "ENSMUSP00000127580.2"; transcript_support_level "5"; mgi_id "MGI:2447812"; tag "basic"; tag "Ensembl_canonical"; tag "GENCODE_Primary"; tag "appris_principal_1"; tag "CCDS"; ccdsid "CCDS48384.1"; havana_gene "OTTMUSG00000033401.1";
chr1	ENSEMBL	CDS	139096570	139096786	0	+	1	gene_id "ENSMUSG00000056268.16"; transcript_id "ENSMUST00000168527.8"; gene_type "protein_coding"; gene_name "Dennd1b"; transcript_type "protein_coding"; transcript_name "Dennd1b-202"; exon_number 21; exon_id "ENSMUSE00000454790.4"; level 3; protein_id "ENSMUSP00000127580.2"; transcript_support_level "5"; mgi_id "MGI:2447812"; tag "basic"; tag "Ensembl_canonical"; tag "GENCODE_Primary"; tag "appris_principal_1"; tag "CCDS"; ccdsid "CCDS48384.1"; havana_gene "OTTMUSG00000033401.1";
chr1	HAVANA	exon	139096570	139096786	0	+	.	gene_id "ENSMUSG00000056268.16"; transcript_id "ENSMUST00000200429.5"; gene_type "protein_coding"; gene_name "Dennd1b"; transcript_type "nonsense_mediated_decay"; transcript_name "Dennd1b-208"; exon_number 19; exon_id "ENSMUSE00001355261.2"; level 2; protein_id "ENSMUSP00000143783.2"; transcript_support_level "5"; mgi_id "MGI:2447812"; tag "not_organism_supported"; havana_gene "OTTMUSG00000033401.1"; havana_transcript "OTTMUST00000127250.1";
chr1	HAVANA	UTR	139096570	139096786	0	+	.	gene_id "ENSMUSG00000056268.16"; transcript_id "ENSMUST00000200429.5"; gene_type "protein_coding"; gene_name "Dennd1b"; transcript_type "nonsense_mediated_decay"; transcript_name "Dennd1b-208"; exon_number 19; exon_id "ENSMUSE00001355261.2"; level 2; protein_id "ENSMUSP00000143783.2"; transcript_support_level "5"; mgi_id "MGI:2447812"; tag "not_organism_supported"; havana_gene "OTTMUSG00000033401.1"; havana_transcript "OTTMUST00000127250.1";
chr1	HAVANA	exon	139096570	139096786	0	+	.	gene_id "ENSMUSG00000056268.16"; transcript_id "ENSMUST00000094505.6"; gene_type "protein_coding"; gene_name "Dennd1b"; transcript_type "protein_coding"; transcript_name "Dennd1b-201"; exon_number 20; exon_id "ENSMUSE00000454790.4"; level 2; protein_id "ENSMUSP00000092082.4"; transcript_support_level "1"; mgi_id "MGI:2447812"; tag "basic"; tag "CCDS"; ccdsid "CCDS35728.1"; havana_gene "OTTMUSG00000033401.1"; havana_transcript "OTTMUST00000083856.1";
chr1	HAVANA	CDS	139096570	139096786	0	+	1	gene_id "ENSMUSG00000056268.16"; transcript_id "ENSMUST00000094505.6"; gene_type "protein_coding"; gene_name "Dennd1b"; transcript_type "protein_coding"; transcript_name "Dennd1b-201"; exon_number 20; exon_id "ENSMUSE00000454790.4"; level 2; protein_id "ENSMUSP00000092082.4"; transcript_support_level "1"; mgi_id "MGI:2447812"; tag "basic"; tag "CCDS"; ccdsid "CCDS35728.1"; havana_gene "OTTMUSG00000033401.1"; havana_transcript "OTTMUST00000083856.1";
chr1	HAVANA	exon	139096570	139096786	0	+	.	gene_id "ENSMUSG00000056268.16"; transcript_id "ENSMUST00000200295.5"; gene_type "protein_coding"; gene_name "Dennd1b"; transcript_type "protein_coding_CDS_not_defined"; transcript_name "Dennd1b-207"; exon_number 8; exon_id "ENSMUSE00001355261.2"; level 2; transcript_support_level "1"; mgi_id "MGI:2447812"; havana_gene "OTTMUSG00000033401.1"; havana_transcript "OTTMUST00000127252.1";
chr1	HAVANA	exon	139096570	139096786	0	+	.	gene_id "ENSMUSG00000056268.16"; transcript_id "ENSMUST00000199634.2"; gene_type "protein_coding"; gene_name "Dennd1b"; transcript_type "protein_coding_CDS_not_defined"; transcript_name "Dennd1b-206"; exon_number 9; exon_id "ENSMUSE00001355261.2"; level 2; transcript_support_level "1"; mgi_id "MGI:2447812"; havana_gene "OTTMUSG00000033401.1"; havana_transcript "OTTMUST00000083860.1";
chr1	ENSEMBL_gcm37	exon	139096570	139096786	0.999596283631747	+	.	gene_id "ENSMUSG00000056268.16"; transcript_id "ENSMUSG00000056268.16_tx_12"; exon_id "chr1_139096570_139096786_+"; exonnum "23"; txlen "8340";
chr1	ENSEMBL_gcm37	exon	139096570	139096786	0.304361702952061	+	.	gene_id "ENSMUSG00000056268.16"; transcript_id "ENSMUSG00000056268.16_tx_14"; exon_id "chr1_139096570_139096786_+"; exonnum "24"; txlen "8457";
chr1	ENSEMBL_gcm37	exon	139096570	139096786	0.0533283733150271	+	.	gene_id "ENSMUSG00000056268.16"; transcript_id "ENSMUSG00000056268.16_tx_15"; exon_id "chr1_139096570_139096786_+"; exonnum "24"; txlen "8437";
chr1	ENSEMBL_gcm37	exon	139096570	139096786	1.97542782184617	+	.	gene_id "ENSMUSG00000056268.16"; transcript_id "ENSMUSG00000056268.16_tx_6"; exon_id "chr1_139096570_139096786_+"; exonnum "22"; txlen "8280";
chr1	ENSEMBL_gcm37	exon	139096570	139096786	1.7518582339348	+	.	gene_id "ENSMUSG00000056268.16"; transcript_id "ENSMUSG00000056268.16_tx_7"; exon_id "chr1_139096570_139096786_+"; exonnum "20"; txlen "8110";
chr1	ENSEMBL	CDS	139097494	139098033	0	+	0	gene_id "ENSMUSG00000056268.16"; transcript_id "ENSMUST00000168527.8"; gene_type "protein_coding"; gene_name "Dennd1b"; transcript_type "protein_coding"; transcript_name "Dennd1b-202"; exon_number 22; exon_id "ENSMUSE00000911553.2"; level 3; protein_id "ENSMUSP00000127580.2"; transcript_support_level "5"; mgi_id "MGI:2447812"; tag "basic"; tag "Ensembl_canonical"; tag "GENCODE_Primary"; tag "appris_principal_1"; tag "CCDS"; ccdsid "CCDS48384.1"; havana_gene "OTTMUSG00000033401.1";
chr1	HAVANA	CDS	139097494	139098033	0	+	0	gene_id "ENSMUSG00000056268.16"; transcript_id "ENSMUST00000094505.6"; gene_type "protein_coding"; gene_name "Dennd1b"; transcript_type "protein_coding"; transcript_name "Dennd1b-201"; exon_number 21; exon_id "ENSMUSE00000911553.2"; level 2; protein_id "ENSMUSP00000092082.4"; transcript_support_level "1"; mgi_id "MGI:2447812"; tag "basic"; tag "CCDS"; ccdsid "CCDS35728.1"; havana_gene "OTTMUSG00000033401.1"; havana_transcript "OTTMUST00000083856.1";
chr1	HAVANA	exon	139097494	139101832	0	+	.	gene_id "ENSMUSG00000056268.16"; transcript_id "ENSMUST00000200295.5"; gene_type "protein_coding"; gene_name "Dennd1b"; transcript_type "protein_coding_CDS_not_defined"; transcript_name "Dennd1b-207"; exon_number 9; exon_id "ENSMUSE00001349348.2"; level 2; transcript_support_level "1"; mgi_id "MGI:2447812"; havana_gene "OTTMUSG00000033401.1"; havana_transcript "OTTMUST00000127252.1";
chr1	HAVANA	exon	139097494	139103721	0	+	.	gene_id "ENSMUSG00000056268.16"; transcript_id "ENSMUST00000199634.2"; gene_type "protein_coding"; gene_name "Dennd1b"; transcript_type "protein_coding_CDS_not_defined"; transcript_name "Dennd1b-206"; exon_number 10; exon_id "ENSMUSE00001353919.2"; level 2; transcript_support_level "1"; mgi_id "MGI:2447812"; havana_gene "OTTMUSG00000033401.1"; havana_transcript "OTTMUST00000083860.1";
chr1	ENSEMBL_gcm37	exon	139097494	139103721	0.999596283631747	+	.	gene_id "ENSMUSG00000056268.16"; transcript_id "ENSMUSG00000056268.16_tx_12"; exon_id "chr1_139097494_139103721_+"; exonnum "24"; txlen "8340";
chr1	ENSEMBL_gcm37	exon	139097494	139103721	0.304361702952061	+	.	gene_id "ENSMUSG00000056268.16"; transcript_id "ENSMUSG00000056268.16_tx_14"; exon_id "chr1_139097494_139103721_+"; exonnum "25"; txlen "8457";
chr1	ENSEMBL_gcm37	exon	139097494	139103721	0.0533283733150271	+	.	gene_id "ENSMUSG00000056268.16"; transcript_id "ENSMUSG00000056268.16_tx_15"; exon_id "chr1_139097494_139103721_+"; exonnum "25"; txlen "8437";
chr1	ENSEMBL_gcm37	exon	139097494	139103721	1.97542782184617	+	.	gene_id "ENSMUSG00000056268.16"; transcript_id "ENSMUSG00000056268.16_tx_6"; exon_id "chr1_139097494_139103721_+"; exonnum "23"; txlen "8280";
chr1	ENSEMBL_gcm37	exon	139097494	139103721	1.7518582339348	+	.	gene_id "ENSMUSG00000056268.16"; transcript_id "ENSMUSG00000056268.16_tx_7"; exon_id "chr1_139097494_139103721_+"; exonnum "21"; txlen "8110";
chr1	ENSEMBL	exon	139097494	139103781	0	+	.	gene_id "ENSMUSG00000056268.16"; transcript_id "ENSMUST00000168527.8"; gene_type "protein_coding"; gene_name "Dennd1b"; transcript_type "protein_coding"; transcript_name "Dennd1b-202"; exon_number 22; exon_id "ENSMUSE00000911553.2"; level 3; protein_id "ENSMUSP00000127580.2"; transcript_support_level "5"; mgi_id "MGI:2447812"; tag "basic"; tag "Ensembl_canonical"; tag "GENCODE_Primary"; tag "appris_principal_1"; tag "CCDS"; ccdsid "CCDS48384.1"; havana_gene "OTTMUSG00000033401.1";
chr1	HAVANA	exon	139097494	139103781	0	+	.	gene_id "ENSMUSG00000056268.16"; transcript_id "ENSMUST00000094505.6"; gene_type "protein_coding"; gene_name "Dennd1b"; transcript_type "protein_coding"; transcript_name "Dennd1b-201"; exon_number 21; exon_id "ENSMUSE00000911553.2"; level 2; protein_id "ENSMUSP00000092082.4"; transcript_support_level "1"; mgi_id "MGI:2447812"; tag "basic"; tag "CCDS"; ccdsid "CCDS35728.1"; havana_gene "OTTMUSG00000033401.1"; havana_transcript "OTTMUST00000083856.1";
chr1	HAVANA	exon	139097494	139106698	0	+	.	gene_id "ENSMUSG00000056268.16"; transcript_id "ENSMUST00000200429.5"; gene_type "protein_coding"; gene_name "Dennd1b"; transcript_type "nonsense_mediated_decay"; transcript_name "Dennd1b-208"; exon_number 20; exon_id "ENSMUSE00001346666.2"; level 2; protein_id "ENSMUSP00000143783.2"; transcript_support_level "5"; mgi_id "MGI:2447812"; tag "not_organism_supported"; havana_gene "OTTMUSG00000033401.1"; havana_transcript "OTTMUST00000127250.1";
chr1	HAVANA	UTR	139097494	139106698	0	+	.	gene_id "ENSMUSG00000056268.16"; transcript_id "ENSMUST00000200429.5"; gene_type "protein_coding"; gene_name "Dennd1b"; transcript_type "nonsense_mediated_decay"; transcript_name "Dennd1b-208"; exon_number 20; exon_id "ENSMUSE00001346666.2"; level 2; protein_id "ENSMUSP00000143783.2"; transcript_support_level "5"; mgi_id "MGI:2447812"; tag "not_organism_supported"; havana_gene "OTTMUSG00000033401.1"; havana_transcript "OTTMUST00000127250.1";
chr1	ENSEMBL	stop_codon	139098034	139098036	0	+	0	gene_id "ENSMUSG00000056268.16"; transcript_id "ENSMUST00000168527.8"; gene_type "protein_coding"; gene_name "Dennd1b"; transcript_type "protein_coding"; transcript_name "Dennd1b-202"; exon_number 22; exon_id "ENSMUSE00000911553.2"; level 3; protein_id "ENSMUSP00000127580.2"; transcript_support_level "5"; mgi_id "MGI:2447812"; tag "basic"; tag "Ensembl_canonical"; tag "GENCODE_Primary"; tag "appris_principal_1"; tag "CCDS"; ccdsid "CCDS48384.1"; havana_gene "OTTMUSG00000033401.1";
chr1	HAVANA	stop_codon	139098034	139098036	0	+	0	gene_id "ENSMUSG00000056268.16"; transcript_id "ENSMUST00000094505.6"; gene_type "protein_coding"; gene_name "Dennd1b"; transcript_type "protein_coding"; transcript_name "Dennd1b-201"; exon_number 21; exon_id "ENSMUSE00000911553.2"; level 2; protein_id "ENSMUSP00000092082.4"; transcript_support_level "1"; mgi_id "MGI:2447812"; tag "basic"; tag "CCDS"; ccdsid "CCDS35728.1"; havana_gene "OTTMUSG00000033401.1"; havana_transcript "OTTMUST00000083856.1";
chr1	ENSEMBL	UTR	139098034	139103781	0	+	.	gene_id "ENSMUSG00000056268.16"; transcript_id "ENSMUST00000168527.8"; gene_type "protein_coding"; gene_name "Dennd1b"; transcript_type "protein_coding"; transcript_name "Dennd1b-202"; exon_number 22; exon_id "ENSMUSE00000911553.2"; level 3; protein_id "ENSMUSP00000127580.2"; transcript_support_level "5"; mgi_id "MGI:2447812"; tag "basic"; tag "Ensembl_canonical"; tag "GENCODE_Primary"; tag "appris_principal_1"; tag "CCDS"; ccdsid "CCDS48384.1"; havana_gene "OTTMUSG00000033401.1";
chr1	HAVANA	UTR	139098034	139103781	0	+	.	gene_id "ENSMUSG00000056268.16"; transcript_id "ENSMUST00000094505.6"; gene_type "protein_coding"; gene_name "Dennd1b"; transcript_type "protein_coding"; transcript_name "Dennd1b-201"; exon_number 21; exon_id "ENSMUSE00000911553.2"; level 2; protein_id "ENSMUSP00000092082.4"; transcript_support_level "1"; mgi_id "MGI:2447812"; tag "basic"; tag "CCDS"; ccdsid "CCDS35728.1"; havana_gene "OTTMUSG00000033401.1"; havana_transcript "OTTMUST00000083856.1";
chr1	sragcm37_es	exon	139160812	139160994	0.00236767113861249	+	.	gene_id "sragcm37_gene_16459"; transcript_id "sragcm37_gene_16459_tx_3"; exon_id "chr1_139160812_139160994_+"; exonnum "1"; txlen "814";
chr1	sragcm37_es	exon	139164788	139164904	0.0329152861584211	+	.	gene_id "sragcm37_gene_16459"; transcript_id "sragcm37_gene_16459_tx_2"; exon_id "chr1_139164788_139164904_+"; exonnum "1"; txlen "748";
chr1	sragcm37_mid	exon	139180156	139180203	0.0329152861584211	+	.	gene_id "sragcm37_gene_16459"; transcript_id "sragcm37_gene_16459_tx_2"; exon_id "chr1_139180156_139180203_+"; exonnum "2"; txlen "748";
chr1	sragcm37_mid	exon	139180156	139180203	0.00236767113861249	+	.	gene_id "sragcm37_gene_16459"; transcript_id "sragcm37_gene_16459_tx_3"; exon_id "chr1_139180156_139180203_+"; exonnum "2"; txlen "814";
chr1	sragcm37_ss	exon	139197618	139198200	0.0329152861584211	+	.	gene_id "sragcm37_gene_16459"; transcript_id "sragcm37_gene_16459_tx_2"; exon_id "chr1_139197618_139198200_+"; exonnum "3"; txlen "748";
chr1	sragcm37_ss	exon	139197618	139198200	0.00236767113861249	+	.	gene_id "sragcm37_gene_16459"; transcript_id "sragcm37_gene_16459_tx_3"; exon_id "chr1_139197618_139198200_+"; exonnum "3"; txlen "814";
chr1	sragcm37_es	exon	139305007	139305087	0.0223516003825273	+	.	gene_id "ENSMUSG00000103844.3"; transcript_id "ENSMUSG00000103844.3_tx_6"; exon_id "chr1_139305007_139305087_+"; exonnum "1"; txlen "719";
chr1	sragcm37_es	exon	139306160	139306313	0.0414026575213958	+	.	gene_id "ENSMUSG00000103844.3"; transcript_id "ENSMUSG00000103844.3_tx_4"; exon_id "chr1_139306160_139306313_+"; exonnum "1"; txlen "792";
chr1	sragcm37_es	exon	139306187	139306309	0.0268616106258409	+	.	gene_id "ENSMUSG00000103844.3"; transcript_id "ENSMUSG00000103844.3_tx_5"; exon_id "chr1_139306187_139306309_+"; exonnum "1"; txlen "761";
chr1	HAVANA	exon	139307180	139307261	0	+	.	gene_id "ENSMUSG00000103844.3"; transcript_id "ENSMUST00000252994.1"; gene_type "lncRNA"; gene_name "4933436E23Rik"; transcript_type "lncRNA"; transcript_name "4933436E23Rik-205"; exon_number 1; exon_id "ENSMUSE00001502563.1"; level 2; mgi_id "MGI:1918459"; tag "TAGENE"; havana_gene "OTTMUSG00000050022.1";
chr1	HAVANA	transcript	139307180	139308851	0	+	.	gene_id "ENSMUSG00000103844.3"; transcript_id "ENSMUST00000252994.1"; gene_type "lncRNA"; gene_name "4933436E23Rik"; transcript_type "lncRNA"; transcript_name "4933436E23Rik-205"; level 2; mgi_id "MGI:1918459"; tag "TAGENE"; havana_gene "OTTMUSG00000050022.1";
chr1	HAVANA	gene	139307180	139330590	0	+	.	gene_id "ENSMUSG00000103844.3"; gene_type "lncRNA"; gene_name "4933436E23Rik"; level 2; mgi_id "MGI:1918459"; havana_gene "OTTMUSG00000050022.1";
chr1	HAVANA	exon	139307185	139307261	0	+	.	gene_id "ENSMUSG00000103844.3"; transcript_id "ENSMUST00000252991.1"; gene_type "lncRNA"; gene_name "4933436E23Rik"; transcript_type "lncRNA"; transcript_name "4933436E23Rik-202"; exon_number 1; exon_id "ENSMUSE00001502560.1"; level 2; mgi_id "MGI:1918459"; tag "basic"; tag "TAGENE"; havana_gene "OTTMUSG00000050022.1";
chr1	HAVANA	exon	139307185	139307336	0	+	.	gene_id "ENSMUSG00000103844.3"; transcript_id "ENSMUST00000252992.1"; gene_type "lncRNA"; gene_name "4933436E23Rik"; transcript_type "lncRNA"; transcript_name "4933436E23Rik-203"; exon_number 1; exon_id "ENSMUSE00001502562.1"; level 2; mgi_id "MGI:1918459"; tag "basic"; tag "TAGENE"; havana_gene "OTTMUSG00000050022.1";
chr1	HAVANA	transcript	139307185	139310510	0	+	.	gene_id "ENSMUSG00000103844.3"; transcript_id "ENSMUST00000252992.1"; gene_type "lncRNA"; gene_name "4933436E23Rik"; transcript_type "lncRNA"; transcript_name "4933436E23Rik-203"; level 2; mgi_id "MGI:1918459"; tag "basic"; tag "TAGENE"; havana_gene "OTTMUSG00000050022.1";
chr1	HAVANA	transcript	139307185	139312520	0	+	.	gene_id "ENSMUSG00000103844.3"; transcript_id "ENSMUST00000252991.1"; gene_type "lncRNA"; gene_name "4933436E23Rik"; transcript_type "lncRNA"; transcript_name "4933436E23Rik-202"; level 2; mgi_id "MGI:1918459"; tag "basic"; tag "TAGENE"; havana_gene "OTTMUSG00000050022.1";
chr1	HAVANA	exon	139307186	139307336	0	+	.	gene_id "ENSMUSG00000103844.3"; transcript_id "ENSMUST00000252993.1"; gene_type "lncRNA"; gene_name "4933436E23Rik"; transcript_type "lncRNA"; transcript_name "4933436E23Rik-204"; exon_number 1; exon_id "ENSMUSE00001502565.1"; level 2; mgi_id "MGI:1918459"; tag "TAGENE"; havana_gene "OTTMUSG00000050022.1";
chr1	HAVANA	transcript	139307186	139308905	0	+	.	gene_id "ENSMUSG00000103844.3"; transcript_id "ENSMUST00000252993.1"; gene_type "lncRNA"; gene_name "4933436E23Rik"; transcript_type "lncRNA"; transcript_name "4933436E23Rik-204"; level 2; mgi_id "MGI:1918459"; tag "TAGENE"; havana_gene "OTTMUSG00000050022.1";
chr1	HAVANA	exon	139307190	139307261	0	+	.	gene_id "ENSMUSG00000103844.3"; transcript_id "ENSMUST00000192824.2"; gene_type "lncRNA"; gene_name "4933436E23Rik"; transcript_type "lncRNA"; transcript_name "4933436E23Rik-201"; exon_number 1; exon_id "ENSMUSE00001336820.2"; level 2; transcript_support_level "1"; mgi_id "MGI:1918459"; tag "basic"; tag "Ensembl_canonical"; tag "GENCODE_Primary"; havana_gene "OTTMUSG00000050022.1"; havana_transcript "OTTMUST00000127262.1";
chr1	HAVANA	transcript	139307190	139330590	0	+	.	gene_id "ENSMUSG00000103844.3"; transcript_id "ENSMUST00000192824.2"; gene_type "lncRNA"; gene_name "4933436E23Rik"; transcript_type "lncRNA"; transcript_name "4933436E23Rik-201"; level 2; transcript_support_level "1"; mgi_id "MGI:1918459"; tag "basic"; tag "Ensembl_canonical"; tag "GENCODE_Primary"; havana_gene "OTTMUSG00000050022.1"; havana_transcript "OTTMUST00000127262.1";
chr1	HAVANA	exon	139308191	139308306	0	+	.	gene_id "ENSMUSG00000103844.3"; transcript_id "ENSMUST00000252994.1"; gene_type "lncRNA"; gene_name "4933436E23Rik"; transcript_type "lncRNA"; transcript_name "4933436E23Rik-205"; exon_number 2; exon_id "ENSMUSE00001340855.2"; level 2; mgi_id "MGI:1918459"; tag "TAGENE"; havana_gene "OTTMUSG00000050022.1";
chr1	HAVANA	exon	139308191	139308306	0	+	.	gene_id "ENSMUSG00000103844.3"; transcript_id "ENSMUST00000252992.1"; gene_type "lncRNA"; gene_name "4933436E23Rik"; transcript_type "lncRNA"; transcript_name "4933436E23Rik-203"; exon_number 2; exon_id "ENSMUSE00001340855.2"; level 2; mgi_id "MGI:1918459"; tag "basic"; tag "TAGENE"; havana_gene "OTTMUSG00000050022.1";
chr1	HAVANA	exon	139308191	139308306	0	+	.	gene_id "ENSMUSG00000103844.3"; transcript_id "ENSMUST00000252991.1"; gene_type "lncRNA"; gene_name "4933436E23Rik"; transcript_type "lncRNA"; transcript_name "4933436E23Rik-202"; exon_number 2; exon_id "ENSMUSE00001340855.2"; level 2; mgi_id "MGI:1918459"; tag "basic"; tag "TAGENE"; havana_gene "OTTMUSG00000050022.1";
chr1	HAVANA	exon	139308191	139308306	0	+	.	gene_id "ENSMUSG00000103844.3"; transcript_id "ENSMUST00000252993.1"; gene_type "lncRNA"; gene_name "4933436E23Rik"; transcript_type "lncRNA"; transcript_name "4933436E23Rik-204"; exon_number 2; exon_id "ENSMUSE00001340855.2"; level 2; mgi_id "MGI:1918459"; tag "TAGENE"; havana_gene "OTTMUSG00000050022.1";
chr1	HAVANA	exon	139308191	139308306	0	+	.	gene_id "ENSMUSG00000103844.3"; transcript_id "ENSMUST00000192824.2"; gene_type "lncRNA"; gene_name "4933436E23Rik"; transcript_type "lncRNA"; transcript_name "4933436E23Rik-201"; exon_number 2; exon_id "ENSMUSE00001340855.2"; level 2; transcript_support_level "1"; mgi_id "MGI:1918459"; tag "basic"; tag "Ensembl_canonical"; tag "GENCODE_Primary"; havana_gene "OTTMUSG00000050022.1"; havana_transcript "OTTMUST00000127262.1";
chr1	ENSEMBL_gcm37	exon	139308191	139308306	0.0414026575213958	+	.	gene_id "ENSMUSG00000103844.3"; transcript_id "ENSMUSG00000103844.3_tx_4"; exon_id "chr1_139308191_139308306_+"; exonnum "2"; txlen "792";
chr1	ENSEMBL_gcm37	exon	139308191	139308306	0.0268616106258409	+	.	gene_id "ENSMUSG00000103844.3"; transcript_id "ENSMUSG00000103844.3_tx_5"; exon_id "chr1_139308191_139308306_+"; exonnum "2"; txlen "761";
chr1	ENSEMBL_gcm37	exon	139308191	139308306	0.0223516003825273	+	.	gene_id "ENSMUSG00000103844.3"; transcript_id "ENSMUSG00000103844.3_tx_6"; exon_id "chr1_139308191_139308306_+"; exonnum "2"; txlen "719";
chr1	HAVANA	exon	139308518	139308726	0	+	.	gene_id "ENSMUSG00000103844.3"; transcript_id "ENSMUST00000252992.1"; gene_type "lncRNA"; gene_name "4933436E23Rik"; transcript_type "lncRNA"; transcript_name "4933436E23Rik-203"; exon_number 3; exon_id "ENSMUSE00001502559.1"; level 2; mgi_id "MGI:1918459"; tag "basic"; tag "TAGENE"; havana_gene "OTTMUSG00000050022.1";
chr1	HAVANA	exon	139308518	139308726	0	+	.	gene_id "ENSMUSG00000103844.3"; transcript_id "ENSMUST00000252991.1"; gene_type "lncRNA"; gene_name "4933436E23Rik"; transcript_type "lncRNA"; transcript_name "4933436E23Rik-202"; exon_number 3; exon_id "ENSMUSE00001502559.1"; level 2; mgi_id "MGI:1918459"; tag "basic"; tag "TAGENE"; havana_gene "OTTMUSG00000050022.1";
chr1	ENSEMBL_gcm37	exon	139308518	139308726	0.0414026575213958	+	.	gene_id "ENSMUSG00000103844.3"; transcript_id "ENSMUSG00000103844.3_tx_4"; exon_id "chr1_139308518_139308726_+"; exonnum "3"; txlen "792";
chr1	ENSEMBL_gcm37	exon	139308518	139308726	0.0268616106258409	+	.	gene_id "ENSMUSG00000103844.3"; transcript_id "ENSMUSG00000103844.3_tx_5"; exon_id "chr1_139308518_139308726_+"; exonnum "3"; txlen "761";
chr1	ENSEMBL_gcm37	exon	139308518	139308726	0.0223516003825273	+	.	gene_id "ENSMUSG00000103844.3"; transcript_id "ENSMUSG00000103844.3_tx_6"; exon_id "chr1_139308518_139308726_+"; exonnum "3"; txlen "719";
chr1	HAVANA	exon	139308518	139308851	0	+	.	gene_id "ENSMUSG00000103844.3"; transcript_id "ENSMUST00000252994.1"; gene_type "lncRNA"; gene_name "4933436E23Rik"; transcript_type "lncRNA"; transcript_name "4933436E23Rik-205"; exon_number 3; exon_id "ENSMUSE00001502567.1"; level 2; mgi_id "MGI:1918459"; tag "TAGENE"; havana_gene "OTTMUSG00000050022.1";
chr1	HAVANA	exon	139308518	139308905	0	+	.	gene_id "ENSMUSG00000103844.3"; transcript_id "ENSMUST00000252993.1"; gene_type "lncRNA"; gene_name "4933436E23Rik"; transcript_type "lncRNA"; transcript_name "4933436E23Rik-204"; exon_number 3; exon_id "ENSMUSE00001502561.1"; level 2; mgi_id "MGI:1918459"; tag "TAGENE"; havana_gene "OTTMUSG00000050022.1";
chr1	HAVANA	exon	139308578	139308726	0	+	.	gene_id "ENSMUSG00000103844.3"; transcript_id "ENSMUST00000192824.2"; gene_type "lncRNA"; gene_name "4933436E23Rik"; transcript_type "lncRNA"; transcript_name "4933436E23Rik-201"; exon_number 3; exon_id "ENSMUSE00001338785.2"; level 2; transcript_support_level "1"; mgi_id "MGI:1918459"; tag "basic"; tag "Ensembl_canonical"; tag "GENCODE_Primary"; havana_gene "OTTMUSG00000050022.1"; havana_transcript "OTTMUST00000127262.1";
chr1	HAVANA	exon	139310216	139310510	0	+	.	gene_id "ENSMUSG00000103844.3"; transcript_id "ENSMUST00000252992.1"; gene_type "lncRNA"; gene_name "4933436E23Rik"; transcript_type "lncRNA"; transcript_name "4933436E23Rik-203"; exon_number 4; exon_id "ENSMUSE00001502558.1"; level 2; mgi_id "MGI:1918459"; tag "basic"; tag "TAGENE"; havana_gene "OTTMUSG00000050022.1";
chr1	HAVANA	exon	139310666	139310715	0	+	.	gene_id "ENSMUSG00000103844.3"; transcript_id "ENSMUST00000252991.1"; gene_type "lncRNA"; gene_name "4933436E23Rik"; transcript_type "lncRNA"; transcript_name "4933436E23Rik-202"; exon_number 4; exon_id "ENSMUSE00001502564.1"; level 2; mgi_id "MGI:1918459"; tag "basic"; tag "TAGENE"; havana_gene "OTTMUSG00000050022.1";
chr1	ENSEMBL_gcm37	exon	139310666	139310715	0.0414026575213958	+	.	gene_id "ENSMUSG00000103844.3"; transcript_id "ENSMUSG00000103844.3_tx_4"; exon_id "chr1_139310666_139310715_+"; exonnum "4"; txlen "792";
chr1	ENSEMBL_gcm37	exon	139310666	139310715	0.0268616106258409	+	.	gene_id "ENSMUSG00000103844.3"; transcript_id "ENSMUSG00000103844.3_tx_5"; exon_id "chr1_139310666_139310715_+"; exonnum "4"; txlen "761";
chr1	ENSEMBL_gcm37	exon	139310666	139310715	0.0223516003825273	+	.	gene_id "ENSMUSG00000103844.3"; transcript_id "ENSMUSG00000103844.3_tx_6"; exon_id "chr1_139310666_139310715_+"; exonnum "4"; txlen "719";
chr1	HAVANA	exon	139312258	139312520	0	+	.	gene_id "ENSMUSG00000103844.3"; transcript_id "ENSMUST00000252991.1"; gene_type "lncRNA"; gene_name "4933436E23Rik"; transcript_type "lncRNA"; transcript_name "4933436E23Rik-202"; exon_number 5; exon_id "ENSMUSE00001502566.1"; level 2; mgi_id "MGI:1918459"; tag "basic"; tag "TAGENE"; havana_gene "OTTMUSG00000050022.1";
chr1	ENSEMBL_gcm37	exon	139312258	139312520	0.0414026575213958	+	.	gene_id "ENSMUSG00000103844.3"; transcript_id "ENSMUSG00000103844.3_tx_4"; exon_id "chr1_139312258_139312520_+"; exonnum "5"; txlen "792";
chr1	ENSEMBL_gcm37	exon	139312258	139312520	0.0268616106258409	+	.	gene_id "ENSMUSG00000103844.3"; transcript_id "ENSMUSG00000103844.3_tx_5"; exon_id "chr1_139312258_139312520_+"; exonnum "5"; txlen "761";
chr1	ENSEMBL_gcm37	exon	139312258	139312520	0.0223516003825273	+	.	gene_id "ENSMUSG00000103844.3"; transcript_id "ENSMUSG00000103844.3_tx_6"; exon_id "chr1_139312258_139312520_+"; exonnum "5"; txlen "719";
chr1	HAVANA	exon	139319541	139319601	0	+	.	gene_id "ENSMUSG00000103844.3"; transcript_id "ENSMUST00000192824.2"; gene_type "lncRNA"; gene_name "4933436E23Rik"; transcript_type "lncRNA"; transcript_name "4933436E23Rik-201"; exon_number 4; exon_id "ENSMUSE00001342717.2"; level 2; transcript_support_level "1"; mgi_id "MGI:1918459"; tag "basic"; tag "Ensembl_canonical"; tag "GENCODE_Primary"; havana_gene "OTTMUSG00000050022.1"; havana_transcript "OTTMUST00000127262.1";
chr1	ENSEMBL_gcm37	exon	139319541	139319601	0.00610224846986425	+	.	gene_id "ENSMUSG00000103844.3"; transcript_id "ENSMUSG00000103844.3_tx_7"; exon_id "chr1_139319541_139319601_+"; exonnum "1"; txlen "679";
chr1	ENSEMBL_gcm37	exon	139319541	139319601	0.00526055902574504	+	.	gene_id "ENSMUSG00000103844.3"; transcript_id "ENSMUSG00000103844.3_tx_8"; exon_id "chr1_139319541_139319601_+"; exonnum "1"; txlen "547";
chr1	HAVANA	exon	139325776	139325875	0	+	.	gene_id "ENSMUSG00000103844.3"; transcript_id "ENSMUST00000192824.2"; gene_type "lncRNA"; gene_name "4933436E23Rik"; transcript_type "lncRNA"; transcript_name "4933436E23Rik-201"; exon_number 5; exon_id "ENSMUSE00001338068.2"; level 2; transcript_support_level "1"; mgi_id "MGI:1918459"; tag "basic"; tag "Ensembl_canonical"; tag "GENCODE_Primary"; havana_gene "OTTMUSG00000050022.1"; havana_transcript "OTTMUST00000127262.1";
chr1	ENSEMBL_gcm37	exon	139325776	139325875	0.00610224846986425	+	.	gene_id "ENSMUSG00000103844.3"; transcript_id "ENSMUSG00000103844.3_tx_7"; exon_id "chr1_139325776_139325875_+"; exonnum "2"; txlen "679";
chr1	ENSEMBL_gcm37	exon	139325776	139325875	0.00526055902574504	+	.	gene_id "ENSMUSG00000103844.3"; transcript_id "ENSMUSG00000103844.3_tx_8"; exon_id "chr1_139325776_139325875_+"; exonnum "2"; txlen "547";
chr1	HAVANA	exon	139326257	139326326	0	+	.	gene_id "ENSMUSG00000103844.3"; transcript_id "ENSMUST00000192824.2"; gene_type "lncRNA"; gene_name "4933436E23Rik"; transcript_type "lncRNA"; transcript_name "4933436E23Rik-201"; exon_number 6; exon_id "ENSMUSE00001340108.2"; level 2; transcript_support_level "1"; mgi_id "MGI:1918459"; tag "basic"; tag "Ensembl_canonical"; tag "GENCODE_Primary"; havana_gene "OTTMUSG00000050022.1"; havana_transcript "OTTMUST00000127262.1";
chr1	ENSEMBL_gcm37	exon	139326257	139326326	0.00610224846986425	+	.	gene_id "ENSMUSG00000103844.3"; transcript_id "ENSMUSG00000103844.3_tx_7"; exon_id "chr1_139326257_139326326_+"; exonnum "3"; txlen "679";
chr1	ENSEMBL_gcm37	exon	139326257	139326326	0.00526055902574504	+	.	gene_id "ENSMUSG00000103844.3"; transcript_id "ENSMUSG00000103844.3_tx_8"; exon_id "chr1_139326257_139326326_+"; exonnum "3"; txlen "547";
chr1	HAVANA	exon	139326863	139326988	0	+	.	gene_id "ENSMUSG00000103844.3"; transcript_id "ENSMUST00000192824.2"; gene_type "lncRNA"; gene_name "4933436E23Rik"; transcript_type "lncRNA"; transcript_name "4933436E23Rik-201"; exon_number 7; exon_id "ENSMUSE00001344036.2"; level 2; transcript_support_level "1"; mgi_id "MGI:1918459"; tag "basic"; tag "Ensembl_canonical"; tag "GENCODE_Primary"; havana_gene "OTTMUSG00000050022.1"; havana_transcript "OTTMUST00000127262.1";
chr1	ENSEMBL_gcm37	exon	139326863	139326988	0.00610224846986425	+	.	gene_id "ENSMUSG00000103844.3"; transcript_id "ENSMUSG00000103844.3_tx_7"; exon_id "chr1_139326863_139326988_+"; exonnum "4"; txlen "679";
chr1	ENSEMBL_gcm37	exon	139326863	139326988	0.00526055902574504	+	.	gene_id "ENSMUSG00000103844.3"; transcript_id "ENSMUSG00000103844.3_tx_8"; exon_id "chr1_139326863_139326988_+"; exonnum "4"; txlen "547";
chr1	HAVANA	exon	139329614	139329669	0	+	.	gene_id "ENSMUSG00000103844.3"; transcript_id "ENSMUST00000192824.2"; gene_type "lncRNA"; gene_name "4933436E23Rik"; transcript_type "lncRNA"; transcript_name "4933436E23Rik-201"; exon_number 8; exon_id "ENSMUSE00001337793.2"; level 2; transcript_support_level "1"; mgi_id "MGI:1918459"; tag "basic"; tag "Ensembl_canonical"; tag "GENCODE_Primary"; havana_gene "OTTMUSG00000050022.1"; havana_transcript "OTTMUST00000127262.1";
chr1	ENSEMBL_gcm37	exon	139329614	139329669	0.00610224846986425	+	.	gene_id "ENSMUSG00000103844.3"; transcript_id "ENSMUSG00000103844.3_tx_7"; exon_id "chr1_139329614_139329669_+"; exonnum "5"; txlen "679";
chr1	ENSEMBL_gcm37	exon	139329614	139329669	0.00526055902574504	+	.	gene_id "ENSMUSG00000103844.3"; transcript_id "ENSMUSG00000103844.3_tx_8"; exon_id "chr1_139329614_139329669_+"; exonnum "5"; txlen "547";
chr1	HAVANA	exon	139330230	139330590	0	+	.	gene_id "ENSMUSG00000103844.3"; transcript_id "ENSMUST00000192824.2"; gene_type "lncRNA"; gene_name "4933436E23Rik"; transcript_type "lncRNA"; transcript_name "4933436E23Rik-201"; exon_number 9; exon_id "ENSMUSE00001338873.2"; level 2; transcript_support_level "1"; mgi_id "MGI:1918459"; tag "basic"; tag "Ensembl_canonical"; tag "GENCODE_Primary"; havana_gene "OTTMUSG00000050022.1"; havana_transcript "OTTMUST00000127262.1";
chr1	sragcm37_ss	exon	139332518	139332651	0.00526055902574504	+	.	gene_id "ENSMUSG00000103844.3"; transcript_id "ENSMUSG00000103844.3_tx_8"; exon_id "chr1_139332518_139332651_+"; exonnum "6"; txlen "547";
chr1	sragcm37_ss	exon	139334733	139334998	0.00610224846986425	+	.	gene_id "ENSMUSG00000103844.3"; transcript_id "ENSMUSG00000103844.3_tx_7"; exon_id "chr1_139334733_139334998_+"; exonnum "6"; txlen "679";
chr1	HAVANA	exon	139336016	139336196	0	+	.	gene_id "ENSMUSG00000102661.2"; transcript_id "ENSMUST00000193363.2"; gene_type "lncRNA"; gene_name "Gm34816"; transcript_type "lncRNA"; transcript_name "Gm34816-201"; exon_number 1; exon_id "ENSMUSE00001337071.2"; level 2; transcript_support_level "1"; mgi_id "MGI:5593975"; tag "basic"; tag "Ensembl_canonical"; tag "GENCODE_Primary"; havana_gene "OTTMUSG00000050230.1"; havana_transcript "OTTMUST00000127615.1";
chr1	HAVANA	gene	139336016	139341602	0	+	.	gene_id "ENSMUSG00000102661.2"; gene_type "lncRNA"; gene_name "Gm34816"; level 2; mgi_id "MGI:5593975"; havana_gene "OTTMUSG00000050230.1";
chr1	HAVANA	transcript	139336016	139341602	0	+	.	gene_id "ENSMUSG00000102661.2"; transcript_id "ENSMUST00000193363.2"; gene_type "lncRNA"; gene_name "Gm34816"; transcript_type "lncRNA"; transcript_name "Gm34816-201"; level 2; transcript_support_level "1"; mgi_id "MGI:5593975"; tag "basic"; tag "Ensembl_canonical"; tag "GENCODE_Primary"; havana_gene "OTTMUSG00000050230.1"; havana_transcript "OTTMUST00000127615.1";
chr1	HAVANA	exon	139338218	139338319	0	+	.	gene_id "ENSMUSG00000102661.2"; transcript_id "ENSMUST00000193363.2"; gene_type "lncRNA"; gene_name "Gm34816"; transcript_type "lncRNA"; transcript_name "Gm34816-201"; exon_number 2; exon_id "ENSMUSE00001338813.2"; level 2; transcript_support_level "1"; mgi_id "MGI:5593975"; tag "basic"; tag "Ensembl_canonical"; tag "GENCODE_Primary"; havana_gene "OTTMUSG00000050230.1"; havana_transcript "OTTMUST00000127615.1";
chr1	HAVANA	exon	139341384	139341602	0	+	.	gene_id "ENSMUSG00000102661.2"; transcript_id "ENSMUST00000193363.2"; gene_type "lncRNA"; gene_name "Gm34816"; transcript_type "lncRNA"; transcript_name "Gm34816-201"; exon_number 3; exon_id "ENSMUSE00001338790.2"; level 2; transcript_support_level "1"; mgi_id "MGI:5593975"; tag "basic"; tag "Ensembl_canonical"; tag "GENCODE_Primary"; havana_gene "OTTMUSG00000050230.1"; havana_transcript "OTTMUST00000127615.1";
chr1	HAVANA	exon	139350026	139350064	0	+	.	gene_id "ENSMUSG00000033964.13"; transcript_id "ENSMUST00000200243.5"; gene_type "protein_coding"; gene_name "Zbtb41"; transcript_type "protein_coding"; transcript_name "Zbtb41-203"; exon_number 1; exon_id "ENSMUSE00001346592.2"; level 2; protein_id "ENSMUSP00000142797.2"; transcript_support_level "5"; mgi_id "MGI:2444487"; tag "alternative_5_UTR"; tag "not_organism_supported"; tag "mRNA_end_NF"; tag "cds_end_NF"; havana_gene "OTTMUSG00000050595.1"; havana_transcript "OTTMUST00000128293.1";
chr1	HAVANA	UTR	139350026	139350064	0	+	.	gene_id "ENSMUSG00000033964.13"; transcript_id "ENSMUST00000200243.5"; gene_type "protein_coding"; gene_name "Zbtb41"; transcript_type "protein_coding"; transcript_name "Zbtb41-203"; exon_number 1; exon_id "ENSMUSE00001346592.2"; level 2; protein_id "ENSMUSP00000142797.2"; transcript_support_level "5"; mgi_id "MGI:2444487"; tag "alternative_5_UTR"; tag "not_organism_supported"; tag "mRNA_end_NF"; tag "cds_end_NF"; havana_gene "OTTMUSG00000050595.1"; havana_transcript "OTTMUST00000128293.1";
chr1	ENSEMBL_gcm37	exon	139350026	139350064	0.10262318050825	+	.	gene_id "ENSMUSG00000033964.13"; transcript_id "ENSMUSG00000033964.13_tx_4"; exon_id "chr1_139350026_139350064_+"; exonnum "1"; txlen "4909";
chr1	HAVANA	transcript	139350026	139369595	0	+	.	gene_id "ENSMUSG00000033964.13"; transcript_id "ENSMUST00000200243.5"; gene_type "protein_coding"; gene_name "Zbtb41"; transcript_type "protein_coding"; transcript_name "Zbtb41-203"; level 2; protein_id "ENSMUSP00000142797.2"; transcript_support_level "5"; mgi_id "MGI:2444487"; tag "alternative_5_UTR"; tag "not_organism_supported"; tag "mRNA_end_NF"; tag "cds_end_NF"; havana_gene "OTTMUSG00000050595.1"; havana_transcript "OTTMUST00000128293.1";
chr1	HAVANA	gene	139350026	139380743	0	+	.	gene_id "ENSMUSG00000033964.13"; gene_type "protein_coding"; gene_name "Zbtb41"; level 2; mgi_id "MGI:2444487"; havana_gene "OTTMUSG00000050595.1";
chr1	sragcm37_es	exon	139350090	139350333	40.1754128812534	+	.	gene_id "ENSMUSG00000033964.13"; transcript_id "ENSMUSG00000033964.13_tx_3"; exon_id "chr1_139350090_139350333_+"; exonnum "1"; txlen "4741";
chr1	HAVANA	exon	139350120	139350161	0	+	.	gene_id "ENSMUSG00000033964.13"; transcript_id "ENSMUST00000039867.10"; gene_type "protein_coding"; gene_name "Zbtb41"; transcript_type "protein_coding"; transcript_name "Zbtb41-201"; exon_number 1; exon_id "ENSMUSE00000412586.4"; level 2; protein_id "ENSMUSP00000045570.8"; transcript_support_level "1"; mgi_id "MGI:2444487"; tag "basic"; tag "Ensembl_canonical"; tag "GENCODE_Primary"; tag "appris_principal_1"; tag "CCDS"; ccdsid "CCDS48385.1"; havana_gene "OTTMUSG00000050595.1"; havana_transcript "OTTMUST00000051928.1";
chr1	HAVANA	UTR	139350120	139350161	0	+	.	gene_id "ENSMUSG00000033964.13"; transcript_id "ENSMUST00000039867.10"; gene_type "protein_coding"; gene_name "Zbtb41"; transcript_type "protein_coding"; transcript_name "Zbtb41-201"; exon_number 1; exon_id "ENSMUSE00000412586.4"; level 2; protein_id "ENSMUSP00000045570.8"; transcript_support_level "1"; mgi_id "MGI:2444487"; tag "basic"; tag "Ensembl_canonical"; tag "GENCODE_Primary"; tag "appris_principal_1"; tag "CCDS"; ccdsid "CCDS48385.1"; havana_gene "OTTMUSG00000050595.1"; havana_transcript "OTTMUST00000051928.1";
chr1	ENSEMBL_gcm37	exon	139350120	139350161	0.10262318050825	+	.	gene_id "ENSMUSG00000033964.13"; transcript_id "ENSMUSG00000033964.13_tx_5"; exon_id "chr1_139350120_139350161_+"; exonnum "1"; txlen "4912";
chr1	HAVANA	transcript	139350120	139380743	0	+	.	gene_id "ENSMUSG00000033964.13"; transcript_id "ENSMUST00000039867.10"; gene_type "protein_coding"; gene_name "Zbtb41"; transcript_type "protein_coding"; transcript_name "Zbtb41-201"; level 2; protein_id "ENSMUSP00000045570.8"; transcript_support_level "1"; mgi_id "MGI:2444487"; tag "basic"; tag "Ensembl_canonical"; tag "GENCODE_Primary"; tag "appris_principal_1"; tag "CCDS"; ccdsid "CCDS48385.1"; havana_gene "OTTMUSG00000050595.1"; havana_transcript "OTTMUST00000051928.1";
chr1	HAVANA	UTR	139350772	139350888	0	+	.	gene_id "ENSMUSG00000033964.13"; transcript_id "ENSMUST00000200243.5"; gene_type "protein_coding"; gene_name "Zbtb41"; transcript_type "protein_coding"; transcript_name "Zbtb41-203"; exon_number 2; exon_id "ENSMUSE00000369357.2"; level 2; protein_id "ENSMUSP00000142797.2"; transcript_support_level "5"; mgi_id "MGI:2444487"; tag "alternative_5_UTR"; tag "not_organism_supported"; tag "mRNA_end_NF"; tag "cds_end_NF"; havana_gene "OTTMUSG00000050595.1"; havana_transcript "OTTMUST00000128293.1";
chr1	HAVANA	UTR	139350772	139350888	0	+	.	gene_id "ENSMUSG00000033964.13"; transcript_id "ENSMUST00000039867.10"; gene_type "protein_coding"; gene_name "Zbtb41"; transcript_type "protein_coding"; transcript_name "Zbtb41-201"; exon_number 2; exon_id "ENSMUSE00000369357.2"; level 2; protein_id "ENSMUSP00000045570.8"; transcript_support_level "1"; mgi_id "MGI:2444487"; tag "basic"; tag "Ensembl_canonical"; tag "GENCODE_Primary"; tag "appris_principal_1"; tag "CCDS"; ccdsid "CCDS48385.1"; havana_gene "OTTMUSG00000050595.1"; havana_transcript "OTTMUST00000051928.1";
chr1	HAVANA	exon	139350772	139352005	0	+	.	gene_id "ENSMUSG00000033964.13"; transcript_id "ENSMUST00000200243.5"; gene_type "protein_coding"; gene_name "Zbtb41"; transcript_type "protein_coding"; transcript_name "Zbtb41-203"; exon_number 2; exon_id "ENSMUSE00000369357.2"; level 2; protein_id "ENSMUSP00000142797.2"; transcript_support_level "5"; mgi_id "MGI:2444487"; tag "alternative_5_UTR"; tag "not_organism_supported"; tag "mRNA_end_NF"; tag "cds_end_NF"; havana_gene "OTTMUSG00000050595.1"; havana_transcript "OTTMUST00000128293.1";
chr1	HAVANA	exon	139350772	139352005	0	+	.	gene_id "ENSMUSG00000033964.13"; transcript_id "ENSMUST00000039867.10"; gene_type "protein_coding"; gene_name "Zbtb41"; transcript_type "protein_coding"; transcript_name "Zbtb41-201"; exon_number 2; exon_id "ENSMUSE00000369357.2"; level 2; protein_id "ENSMUSP00000045570.8"; transcript_support_level "1"; mgi_id "MGI:2444487"; tag "basic"; tag "Ensembl_canonical"; tag "GENCODE_Primary"; tag "appris_principal_1"; tag "CCDS"; ccdsid "CCDS48385.1"; havana_gene "OTTMUSG00000050595.1"; havana_transcript "OTTMUST00000051928.1";
chr1	ENSEMBL_gcm37	exon	139350772	139352005	40.1754128812534	+	.	gene_id "ENSMUSG00000033964.13"; transcript_id "ENSMUSG00000033964.13_tx_3"; exon_id "chr1_139350772_139352005_+"; exonnum "2"; txlen "4741";
chr1	ENSEMBL_gcm37	exon	139350772	139352005	0.10262318050825	+	.	gene_id "ENSMUSG00000033964.13"; transcript_id "ENSMUSG00000033964.13_tx_4"; exon_id "chr1_139350772_139352005_+"; exonnum "2"; txlen "4909";
chr1	ENSEMBL_gcm37	exon	139350772	139352005	0.10262318050825	+	.	gene_id "ENSMUSG00000033964.13"; transcript_id "ENSMUSG00000033964.13_tx_5"; exon_id "chr1_139350772_139352005_+"; exonnum "2"; txlen "4912";
chr1	HAVANA	start_codon	139350889	139350891	0	+	0	gene_id "ENSMUSG00000033964.13"; transcript_id "ENSMUST00000200243.5"; gene_type "protein_coding"; gene_name "Zbtb41"; transcript_type "protein_coding"; transcript_name "Zbtb41-203"; exon_number 2; exon_id "ENSMUSE00000369357.2"; level 2; protein_id "ENSMUSP00000142797.2"; transcript_support_level "5"; mgi_id "MGI:2444487"; tag "alternative_5_UTR"; tag "not_organism_supported"; tag "mRNA_end_NF"; tag "cds_end_NF"; havana_gene "OTTMUSG00000050595.1"; havana_transcript "OTTMUST00000128293.1";
chr1	HAVANA	start_codon	139350889	139350891	0	+	0	gene_id "ENSMUSG00000033964.13"; transcript_id "ENSMUST00000039867.10"; gene_type "protein_coding"; gene_name "Zbtb41"; transcript_type "protein_coding"; transcript_name "Zbtb41-201"; exon_number 2; exon_id "ENSMUSE00000369357.2"; level 2; protein_id "ENSMUSP00000045570.8"; transcript_support_level "1"; mgi_id "MGI:2444487"; tag "basic"; tag "Ensembl_canonical"; tag "GENCODE_Primary"; tag "appris_principal_1"; tag "CCDS"; ccdsid "CCDS48385.1"; havana_gene "OTTMUSG00000050595.1"; havana_transcript "OTTMUST00000051928.1";
chr1	HAVANA	CDS	139350889	139352005	0	+	0	gene_id "ENSMUSG00000033964.13"; transcript_id "ENSMUST00000200243.5"; gene_type "protein_coding"; gene_name "Zbtb41"; transcript_type "protein_coding"; transcript_name "Zbtb41-203"; exon_number 2; exon_id "ENSMUSE00000369357.2"; level 2; protein_id "ENSMUSP00000142797.2"; transcript_support_level "5"; mgi_id "MGI:2444487"; tag "alternative_5_UTR"; tag "not_organism_supported"; tag "mRNA_end_NF"; tag "cds_end_NF"; havana_gene "OTTMUSG00000050595.1"; havana_transcript "OTTMUST00000128293.1";
chr1	HAVANA	CDS	139350889	139352005	0	+	0	gene_id "ENSMUSG00000033964.13"; transcript_id "ENSMUST00000039867.10"; gene_type "protein_coding"; gene_name "Zbtb41"; transcript_type "protein_coding"; transcript_name "Zbtb41-201"; exon_number 2; exon_id "ENSMUSE00000369357.2"; level 2; protein_id "ENSMUSP00000045570.8"; transcript_support_level "1"; mgi_id "MGI:2444487"; tag "basic"; tag "Ensembl_canonical"; tag "GENCODE_Primary"; tag "appris_principal_1"; tag "CCDS"; ccdsid "CCDS48385.1"; havana_gene "OTTMUSG00000050595.1"; havana_transcript "OTTMUST00000051928.1";
chr1	HAVANA	exon	139351392	139352005	0	+	.	gene_id "ENSMUSG00000033964.13"; transcript_id "ENSMUST00000199011.2"; gene_type "protein_coding"; gene_name "Zbtb41"; transcript_type "nonsense_mediated_decay"; transcript_name "Zbtb41-202"; exon_number 1; exon_id "ENSMUSE00001357064.2"; level 2; protein_id "ENSMUSP00000143768.2"; transcript_support_level "1"; mgi_id "MGI:2444487"; tag "mRNA_start_NF"; tag "cds_start_NF"; havana_gene "OTTMUSG00000050595.1"; havana_transcript "OTTMUST00000127264.1";
chr1	HAVANA	CDS	139351392	139352005	0	+	1	gene_id "ENSMUSG00000033964.13"; transcript_id "ENSMUST00000199011.2"; gene_type "protein_coding"; gene_name "Zbtb41"; transcript_type "nonsense_mediated_decay"; transcript_name "Zbtb41-202"; exon_number 1; exon_id "ENSMUSE00001357064.2"; level 2; protein_id "ENSMUSP00000143768.2"; transcript_support_level "1"; mgi_id "MGI:2444487"; tag "mRNA_start_NF"; tag "cds_start_NF"; havana_gene "OTTMUSG00000050595.1"; havana_transcript "OTTMUST00000127264.1";
chr1	HAVANA	transcript	139351392	139376921	0	+	.	gene_id "ENSMUSG00000033964.13"; transcript_id "ENSMUST00000199011.2"; gene_type "protein_coding"; gene_name "Zbtb41"; transcript_type "nonsense_mediated_decay"; transcript_name "Zbtb41-202"; level 2; protein_id "ENSMUSP00000143768.2"; transcript_support_level "1"; mgi_id "MGI:2444487"; tag "mRNA_start_NF"; tag "cds_start_NF"; havana_gene "OTTMUSG00000050595.1"; havana_transcript "OTTMUST00000127264.1";
chr1	HAVANA	exon	139356864	139356896	0	+	.	gene_id "ENSMUSG00000033964.13"; transcript_id "ENSMUST00000199011.2"; gene_type "protein_coding"; gene_name "Zbtb41"; transcript_type "nonsense_mediated_decay"; transcript_name "Zbtb41-202"; exon_number 2; exon_id "ENSMUSE00001352507.2"; level 2; protein_id "ENSMUSP00000143768.2"; transcript_support_level "1"; mgi_id "MGI:2444487"; tag "mRNA_start_NF"; tag "cds_start_NF"; havana_gene "OTTMUSG00000050595.1"; havana_transcript "OTTMUST00000127264.1";
chr1	HAVANA	CDS	139356864	139356896	0	+	2	gene_id "ENSMUSG00000033964.13"; transcript_id "ENSMUST00000199011.2"; gene_type "protein_coding"; gene_name "Zbtb41"; transcript_type "nonsense_mediated_decay"; transcript_name "Zbtb41-202"; exon_number 2; exon_id "ENSMUSE00001352507.2"; level 2; protein_id "ENSMUSP00000143768.2"; transcript_support_level "1"; mgi_id "MGI:2444487"; tag "mRNA_start_NF"; tag "cds_start_NF"; havana_gene "OTTMUSG00000050595.1"; havana_transcript "OTTMUST00000127264.1";
chr1	HAVANA	exon	139356864	139357071	0	+	.	gene_id "ENSMUSG00000033964.13"; transcript_id "ENSMUST00000200243.5"; gene_type "protein_coding"; gene_name "Zbtb41"; transcript_type "protein_coding"; transcript_name "Zbtb41-203"; exon_number 3; exon_id "ENSMUSE00000659173.2"; level 2; protein_id "ENSMUSP00000142797.2"; transcript_support_level "5"; mgi_id "MGI:2444487"; tag "alternative_5_UTR"; tag "not_organism_supported"; tag "mRNA_end_NF"; tag "cds_end_NF"; havana_gene "OTTMUSG00000050595.1"; havana_transcript "OTTMUST00000128293.1";
chr1	HAVANA	CDS	139356864	139357071	0	+	2	gene_id "ENSMUSG00000033964.13"; transcript_id "ENSMUST00000200243.5"; gene_type "protein_coding"; gene_name "Zbtb41"; transcript_type "protein_coding"; transcript_name "Zbtb41-203"; exon_number 3; exon_id "ENSMUSE00000659173.2"; level 2; protein_id "ENSMUSP00000142797.2"; transcript_support_level "5"; mgi_id "MGI:2444487"; tag "alternative_5_UTR"; tag "not_organism_supported"; tag "mRNA_end_NF"; tag "cds_end_NF"; havana_gene "OTTMUSG00000050595.1"; havana_transcript "OTTMUST00000128293.1";
chr1	HAVANA	exon	139356864	139357071	0	+	.	gene_id "ENSMUSG00000033964.13"; transcript_id "ENSMUST00000039867.10"; gene_type "protein_coding"; gene_name "Zbtb41"; transcript_type "protein_coding"; transcript_name "Zbtb41-201"; exon_number 3; exon_id "ENSMUSE00000659173.2"; level 2; protein_id "ENSMUSP00000045570.8"; transcript_support_level "1"; mgi_id "MGI:2444487"; tag "basic"; tag "Ensembl_canonical"; tag "GENCODE_Primary"; tag "appris_principal_1"; tag "CCDS"; ccdsid "CCDS48385.1"; havana_gene "OTTMUSG00000050595.1"; havana_transcript "OTTMUST00000051928.1";
chr1	HAVANA	CDS	139356864	139357071	0	+	2	gene_id "ENSMUSG00000033964.13"; transcript_id "ENSMUST00000039867.10"; gene_type "protein_coding"; gene_name "Zbtb41"; transcript_type "protein_coding"; transcript_name "Zbtb41-201"; exon_number 3; exon_id "ENSMUSE00000659173.2"; level 2; protein_id "ENSMUSP00000045570.8"; transcript_support_level "1"; mgi_id "MGI:2444487"; tag "basic"; tag "Ensembl_canonical"; tag "GENCODE_Primary"; tag "appris_principal_1"; tag "CCDS"; ccdsid "CCDS48385.1"; havana_gene "OTTMUSG00000050595.1"; havana_transcript "OTTMUST00000051928.1";
chr1	ENSEMBL_gcm37	exon	139356864	139357071	40.1754128812534	+	.	gene_id "ENSMUSG00000033964.13"; transcript_id "ENSMUSG00000033964.13_tx_3"; exon_id "chr1_139356864_139357071_+"; exonnum "3"; txlen "4741";
chr1	ENSEMBL_gcm37	exon	139356864	139357071	0.10262318050825	+	.	gene_id "ENSMUSG00000033964.13"; transcript_id "ENSMUSG00000033964.13_tx_4"; exon_id "chr1_139356864_139357071_+"; exonnum "3"; txlen "4909";
chr1	ENSEMBL_gcm37	exon	139356864	139357071	0.10262318050825	+	.	gene_id "ENSMUSG00000033964.13"; transcript_id "ENSMUSG00000033964.13_tx_5"; exon_id "chr1_139356864_139357071_+"; exonnum "3"; txlen "4912";
chr1	HAVANA	CDS	139356971	139356978	0	+	2	gene_id "ENSMUSG00000033964.13"; transcript_id "ENSMUST00000199011.2"; gene_type "protein_coding"; gene_name "Zbtb41"; transcript_type "nonsense_mediated_decay"; transcript_name "Zbtb41-202"; exon_number 3; exon_id "ENSMUSE00001351214.2"; level 2; protein_id "ENSMUSP00000143768.2"; transcript_support_level "1"; mgi_id "MGI:2444487"; tag "mRNA_start_NF"; tag "cds_start_NF"; havana_gene "OTTMUSG00000050595.1"; havana_transcript "OTTMUST00000127264.1";
chr1	HAVANA	exon	139356971	139357071	0	+	.	gene_id "ENSMUSG00000033964.13"; transcript_id "ENSMUST00000199011.2"; gene_type "protein_coding"; gene_name "Zbtb41"; transcript_type "nonsense_mediated_decay"; transcript_name "Zbtb41-202"; exon_number 3; exon_id "ENSMUSE00001351214.2"; level 2; protein_id "ENSMUSP00000143768.2"; transcript_support_level "1"; mgi_id "MGI:2444487"; tag "mRNA_start_NF"; tag "cds_start_NF"; havana_gene "OTTMUSG00000050595.1"; havana_transcript "OTTMUST00000127264.1";
chr1	HAVANA	stop_codon	139356979	139356981	0	+	0	gene_id "ENSMUSG00000033964.13"; transcript_id "ENSMUST00000199011.2"; gene_type "protein_coding"; gene_name "Zbtb41"; transcript_type "nonsense_mediated_decay"; transcript_name "Zbtb41-202"; exon_number 3; exon_id "ENSMUSE00001351214.2"; level 2; protein_id "ENSMUSP00000143768.2"; transcript_support_level "1"; mgi_id "MGI:2444487"; tag "mRNA_start_NF"; tag "cds_start_NF"; havana_gene "OTTMUSG00000050595.1"; havana_transcript "OTTMUST00000127264.1";
chr1	HAVANA	UTR	139356979	139357071	0	+	.	gene_id "ENSMUSG00000033964.13"; transcript_id "ENSMUST00000199011.2"; gene_type "protein_coding"; gene_name "Zbtb41"; transcript_type "nonsense_mediated_decay"; transcript_name "Zbtb41-202"; exon_number 3; exon_id "ENSMUSE00001351214.2"; level 2; protein_id "ENSMUSP00000143768.2"; transcript_support_level "1"; mgi_id "MGI:2444487"; tag "mRNA_start_NF"; tag "cds_start_NF"; havana_gene "OTTMUSG00000050595.1"; havana_transcript "OTTMUST00000127264.1";
chr1	HAVANA	exon	139358019	139358088	0	+	.	gene_id "ENSMUSG00000033964.13"; transcript_id "ENSMUST00000200243.5"; gene_type "protein_coding"; gene_name "Zbtb41"; transcript_type "protein_coding"; transcript_name "Zbtb41-203"; exon_number 4; exon_id "ENSMUSE00000363404.2"; level 2; protein_id "ENSMUSP00000142797.2"; transcript_support_level "5"; mgi_id "MGI:2444487"; tag "alternative_5_UTR"; tag "not_organism_supported"; tag "mRNA_end_NF"; tag "cds_end_NF"; havana_gene "OTTMUSG00000050595.1"; havana_transcript "OTTMUST00000128293.1";
chr1	HAVANA	CDS	139358019	139358088	0	+	1	gene_id "ENSMUSG00000033964.13"; transcript_id "ENSMUST00000200243.5"; gene_type "protein_coding"; gene_name "Zbtb41"; transcript_type "protein_coding"; transcript_name "Zbtb41-203"; exon_number 4; exon_id "ENSMUSE00000363404.2"; level 2; protein_id "ENSMUSP00000142797.2"; transcript_support_level "5"; mgi_id "MGI:2444487"; tag "alternative_5_UTR"; tag "not_organism_supported"; tag "mRNA_end_NF"; tag "cds_end_NF"; havana_gene "OTTMUSG00000050595.1"; havana_transcript "OTTMUST00000128293.1";
chr1	HAVANA	exon	139358019	139358088	0	+	.	gene_id "ENSMUSG00000033964.13"; transcript_id "ENSMUST00000039867.10"; gene_type "protein_coding"; gene_name "Zbtb41"; transcript_type "protein_coding"; transcript_name "Zbtb41-201"; exon_number 4; exon_id "ENSMUSE00000363404.2"; level 2; protein_id "ENSMUSP00000045570.8"; transcript_support_level "1"; mgi_id "MGI:2444487"; tag "basic"; tag "Ensembl_canonical"; tag "GENCODE_Primary"; tag "appris_principal_1"; tag "CCDS"; ccdsid "CCDS48385.1"; havana_gene "OTTMUSG00000050595.1"; havana_transcript "OTTMUST00000051928.1";
chr1	HAVANA	CDS	139358019	139358088	0	+	1	gene_id "ENSMUSG00000033964.13"; transcript_id "ENSMUST00000039867.10"; gene_type "protein_coding"; gene_name "Zbtb41"; transcript_type "protein_coding"; transcript_name "Zbtb41-201"; exon_number 4; exon_id "ENSMUSE00000363404.2"; level 2; protein_id "ENSMUSP00000045570.8"; transcript_support_level "1"; mgi_id "MGI:2444487"; tag "basic"; tag "Ensembl_canonical"; tag "GENCODE_Primary"; tag "appris_principal_1"; tag "CCDS"; ccdsid "CCDS48385.1"; havana_gene "OTTMUSG00000050595.1"; havana_transcript "OTTMUST00000051928.1";
chr1	HAVANA	exon	139358019	139358088	0	+	.	gene_id "ENSMUSG00000033964.13"; transcript_id "ENSMUST00000199011.2"; gene_type "protein_coding"; gene_name "Zbtb41"; transcript_type "nonsense_mediated_decay"; transcript_name "Zbtb41-202"; exon_number 4; exon_id "ENSMUSE00001355836.2"; level 2; protein_id "ENSMUSP00000143768.2"; transcript_support_level "1"; mgi_id "MGI:2444487"; tag "mRNA_start_NF"; tag "cds_start_NF"; havana_gene "OTTMUSG00000050595.1"; havana_transcript "OTTMUST00000127264.1";
chr1	HAVANA	UTR	139358019	139358088	0	+	.	gene_id "ENSMUSG00000033964.13"; transcript_id "ENSMUST00000199011.2"; gene_type "protein_coding"; gene_name "Zbtb41"; transcript_type "nonsense_mediated_decay"; transcript_name "Zbtb41-202"; exon_number 4; exon_id "ENSMUSE00001355836.2"; level 2; protein_id "ENSMUSP00000143768.2"; transcript_support_level "1"; mgi_id "MGI:2444487"; tag "mRNA_start_NF"; tag "cds_start_NF"; havana_gene "OTTMUSG00000050595.1"; havana_transcript "OTTMUST00000127264.1";
chr1	ENSEMBL_gcm37	exon	139358019	139358088	40.1754128812534	+	.	gene_id "ENSMUSG00000033964.13"; transcript_id "ENSMUSG00000033964.13_tx_3"; exon_id "chr1_139358019_139358088_+"; exonnum "4"; txlen "4741";
chr1	ENSEMBL_gcm37	exon	139358019	139358088	0.10262318050825	+	.	gene_id "ENSMUSG00000033964.13"; transcript_id "ENSMUSG00000033964.13_tx_4"; exon_id "chr1_139358019_139358088_+"; exonnum "4"; txlen "4909";
chr1	ENSEMBL_gcm37	exon	139358019	139358088	0.10262318050825	+	.	gene_id "ENSMUSG00000033964.13"; transcript_id "ENSMUSG00000033964.13_tx_5"; exon_id "chr1_139358019_139358088_+"; exonnum "4"; txlen "4912";
chr1	HAVANA	exon	139359667	139359814	0	+	.	gene_id "ENSMUSG00000033964.13"; transcript_id "ENSMUST00000200243.5"; gene_type "protein_coding"; gene_name "Zbtb41"; transcript_type "protein_coding"; transcript_name "Zbtb41-203"; exon_number 5; exon_id "ENSMUSE00000414242.2"; level 2; protein_id "ENSMUSP00000142797.2"; transcript_support_level "5"; mgi_id "MGI:2444487"; tag "alternative_5_UTR"; tag "not_organism_supported"; tag "mRNA_end_NF"; tag "cds_end_NF"; havana_gene "OTTMUSG00000050595.1"; havana_transcript "OTTMUST00000128293.1";
chr1	HAVANA	CDS	139359667	139359814	0	+	0	gene_id "ENSMUSG00000033964.13"; transcript_id "ENSMUST00000200243.5"; gene_type "protein_coding"; gene_name "Zbtb41"; transcript_type "protein_coding"; transcript_name "Zbtb41-203"; exon_number 5; exon_id "ENSMUSE00000414242.2"; level 2; protein_id "ENSMUSP00000142797.2"; transcript_support_level "5"; mgi_id "MGI:2444487"; tag "alternative_5_UTR"; tag "not_organism_supported"; tag "mRNA_end_NF"; tag "cds_end_NF"; havana_gene "OTTMUSG00000050595.1"; havana_transcript "OTTMUST00000128293.1";
chr1	HAVANA	exon	139359667	139359814	0	+	.	gene_id "ENSMUSG00000033964.13"; transcript_id "ENSMUST00000039867.10"; gene_type "protein_coding"; gene_name "Zbtb41"; transcript_type "protein_coding"; transcript_name "Zbtb41-201"; exon_number 5; exon_id "ENSMUSE00000414242.2"; level 2; protein_id "ENSMUSP00000045570.8"; transcript_support_level "1"; mgi_id "MGI:2444487"; tag "basic"; tag "Ensembl_canonical"; tag "GENCODE_Primary"; tag "appris_principal_1"; tag "CCDS"; ccdsid "CCDS48385.1"; havana_gene "OTTMUSG00000050595.1"; havana_transcript "OTTMUST00000051928.1";
chr1	HAVANA	CDS	139359667	139359814	0	+	0	gene_id "ENSMUSG00000033964.13"; transcript_id "ENSMUST00000039867.10"; gene_type "protein_coding"; gene_name "Zbtb41"; transcript_type "protein_coding"; transcript_name "Zbtb41-201"; exon_number 5; exon_id "ENSMUSE00000414242.2"; level 2; protein_id "ENSMUSP00000045570.8"; transcript_support_level "1"; mgi_id "MGI:2444487"; tag "basic"; tag "Ensembl_canonical"; tag "GENCODE_Primary"; tag "appris_principal_1"; tag "CCDS"; ccdsid "CCDS48385.1"; havana_gene "OTTMUSG00000050595.1"; havana_transcript "OTTMUST00000051928.1";
chr1	HAVANA	exon	139359667	139359814	0	+	.	gene_id "ENSMUSG00000033964.13"; transcript_id "ENSMUST00000199011.2"; gene_type "protein_coding"; gene_name "Zbtb41"; transcript_type "nonsense_mediated_decay"; transcript_name "Zbtb41-202"; exon_number 5; exon_id "ENSMUSE00001347335.2"; level 2; protein_id "ENSMUSP00000143768.2"; transcript_support_level "1"; mgi_id "MGI:2444487"; tag "mRNA_start_NF"; tag "cds_start_NF"; havana_gene "OTTMUSG00000050595.1"; havana_transcript "OTTMUST00000127264.1";
chr1	HAVANA	UTR	139359667	139359814	0	+	.	gene_id "ENSMUSG00000033964.13"; transcript_id "ENSMUST00000199011.2"; gene_type "protein_coding"; gene_name "Zbtb41"; transcript_type "nonsense_mediated_decay"; transcript_name "Zbtb41-202"; exon_number 5; exon_id "ENSMUSE00001347335.2"; level 2; protein_id "ENSMUSP00000143768.2"; transcript_support_level "1"; mgi_id "MGI:2444487"; tag "mRNA_start_NF"; tag "cds_start_NF"; havana_gene "OTTMUSG00000050595.1"; havana_transcript "OTTMUST00000127264.1";
chr1	ENSEMBL_gcm37	exon	139359667	139359814	40.1754128812534	+	.	gene_id "ENSMUSG00000033964.13"; transcript_id "ENSMUSG00000033964.13_tx_3"; exon_id "chr1_139359667_139359814_+"; exonnum "5"; txlen "4741";
chr1	ENSEMBL_gcm37	exon	139359667	139359814	0.10262318050825	+	.	gene_id "ENSMUSG00000033964.13"; transcript_id "ENSMUSG00000033964.13_tx_4"; exon_id "chr1_139359667_139359814_+"; exonnum "5"; txlen "4909";
chr1	ENSEMBL_gcm37	exon	139359667	139359814	0.10262318050825	+	.	gene_id "ENSMUSG00000033964.13"; transcript_id "ENSMUSG00000033964.13_tx_5"; exon_id "chr1_139359667_139359814_+"; exonnum "5"; txlen "4912";
chr1	sragcm37_mid	exon	139363212	139363584	0.10262318050825	+	.	gene_id "ENSMUSG00000033964.13"; transcript_id "ENSMUSG00000033964.13_tx_4"; exon_id "chr1_139363212_139363584_+"; exonnum "6"; txlen "4909";
chr1	sragcm37_mid	exon	139363212	139363584	0.10262318050825	+	.	gene_id "ENSMUSG00000033964.13"; transcript_id "ENSMUSG00000033964.13_tx_5"; exon_id "chr1_139363212_139363584_+"; exonnum "6"; txlen "4912";
chr1	HAVANA	exon	139365179	139365308	0	+	.	gene_id "ENSMUSG00000033964.13"; transcript_id "ENSMUST00000200243.5"; gene_type "protein_coding"; gene_name "Zbtb41"; transcript_type "protein_coding"; transcript_name "Zbtb41-203"; exon_number 6; exon_id "ENSMUSE00000280920.2"; level 2; protein_id "ENSMUSP00000142797.2"; transcript_support_level "5"; mgi_id "MGI:2444487"; tag "alternative_5_UTR"; tag "not_organism_supported"; tag "mRNA_end_NF"; tag "cds_end_NF"; havana_gene "OTTMUSG00000050595.1"; havana_transcript "OTTMUST00000128293.1";
chr1	HAVANA	CDS	139365179	139365308	0	+	2	gene_id "ENSMUSG00000033964.13"; transcript_id "ENSMUST00000200243.5"; gene_type "protein_coding"; gene_name "Zbtb41"; transcript_type "protein_coding"; transcript_name "Zbtb41-203"; exon_number 6; exon_id "ENSMUSE00000280920.2"; level 2; protein_id "ENSMUSP00000142797.2"; transcript_support_level "5"; mgi_id "MGI:2444487"; tag "alternative_5_UTR"; tag "not_organism_supported"; tag "mRNA_end_NF"; tag "cds_end_NF"; havana_gene "OTTMUSG00000050595.1"; havana_transcript "OTTMUST00000128293.1";
chr1	HAVANA	exon	139365179	139365308	0	+	.	gene_id "ENSMUSG00000033964.13"; transcript_id "ENSMUST00000039867.10"; gene_type "protein_coding"; gene_name "Zbtb41"; transcript_type "protein_coding"; transcript_name "Zbtb41-201"; exon_number 6; exon_id "ENSMUSE00000280920.2"; level 2; protein_id "ENSMUSP00000045570.8"; transcript_support_level "1"; mgi_id "MGI:2444487"; tag "basic"; tag "Ensembl_canonical"; tag "GENCODE_Primary"; tag "appris_principal_1"; tag "CCDS"; ccdsid "CCDS48385.1"; havana_gene "OTTMUSG00000050595.1"; havana_transcript "OTTMUST00000051928.1";
chr1	HAVANA	CDS	139365179	139365308	0	+	2	gene_id "ENSMUSG00000033964.13"; transcript_id "ENSMUST00000039867.10"; gene_type "protein_coding"; gene_name "Zbtb41"; transcript_type "protein_coding"; transcript_name "Zbtb41-201"; exon_number 6; exon_id "ENSMUSE00000280920.2"; level 2; protein_id "ENSMUSP00000045570.8"; transcript_support_level "1"; mgi_id "MGI:2444487"; tag "basic"; tag "Ensembl_canonical"; tag "GENCODE_Primary"; tag "appris_principal_1"; tag "CCDS"; ccdsid "CCDS48385.1"; havana_gene "OTTMUSG00000050595.1"; havana_transcript "OTTMUST00000051928.1";
chr1	HAVANA	exon	139365179	139365308	0	+	.	gene_id "ENSMUSG00000033964.13"; transcript_id "ENSMUST00000199011.2"; gene_type "protein_coding"; gene_name "Zbtb41"; transcript_type "nonsense_mediated_decay"; transcript_name "Zbtb41-202"; exon_number 6; exon_id "ENSMUSE00001347298.2"; level 2; protein_id "ENSMUSP00000143768.2"; transcript_support_level "1"; mgi_id "MGI:2444487"; tag "mRNA_start_NF"; tag "cds_start_NF"; havana_gene "OTTMUSG00000050595.1"; havana_transcript "OTTMUST00000127264.1";
chr1	HAVANA	UTR	139365179	139365308	0	+	.	gene_id "ENSMUSG00000033964.13"; transcript_id "ENSMUST00000199011.2"; gene_type "protein_coding"; gene_name "Zbtb41"; transcript_type "nonsense_mediated_decay"; transcript_name "Zbtb41-202"; exon_number 6; exon_id "ENSMUSE00001347298.2"; level 2; protein_id "ENSMUSP00000143768.2"; transcript_support_level "1"; mgi_id "MGI:2444487"; tag "mRNA_start_NF"; tag "cds_start_NF"; havana_gene "OTTMUSG00000050595.1"; havana_transcript "OTTMUST00000127264.1";
chr1	ENSEMBL_gcm37	exon	139365179	139365308	40.1754128812534	+	.	gene_id "ENSMUSG00000033964.13"; transcript_id "ENSMUSG00000033964.13_tx_3"; exon_id "chr1_139365179_139365308_+"; exonnum "6"; txlen "4741";
chr1	ENSEMBL_gcm37	exon	139365179	139365308	0.10262318050825	+	.	gene_id "ENSMUSG00000033964.13"; transcript_id "ENSMUSG00000033964.13_tx_4"; exon_id "chr1_139365179_139365308_+"; exonnum "7"; txlen "4909";
chr1	ENSEMBL_gcm37	exon	139365179	139365308	0.10262318050825	+	.	gene_id "ENSMUSG00000033964.13"; transcript_id "ENSMUSG00000033964.13_tx_5"; exon_id "chr1_139365179_139365308_+"; exonnum "7"; txlen "4912";
chr1	HAVANA	exon	139366696	139366791	0	+	.	gene_id "ENSMUSG00000033964.13"; transcript_id "ENSMUST00000200243.5"; gene_type "protein_coding"; gene_name "Zbtb41"; transcript_type "protein_coding"; transcript_name "Zbtb41-203"; exon_number 7; exon_id "ENSMUSE00000280915.2"; level 2; protein_id "ENSMUSP00000142797.2"; transcript_support_level "5"; mgi_id "MGI:2444487"; tag "alternative_5_UTR"; tag "not_organism_supported"; tag "mRNA_end_NF"; tag "cds_end_NF"; havana_gene "OTTMUSG00000050595.1"; havana_transcript "OTTMUST00000128293.1";
chr1	HAVANA	CDS	139366696	139366791	0	+	1	gene_id "ENSMUSG00000033964.13"; transcript_id "ENSMUST00000200243.5"; gene_type "protein_coding"; gene_name "Zbtb41"; transcript_type "protein_coding"; transcript_name "Zbtb41-203"; exon_number 7; exon_id "ENSMUSE00000280915.2"; level 2; protein_id "ENSMUSP00000142797.2"; transcript_support_level "5"; mgi_id "MGI:2444487"; tag "alternative_5_UTR"; tag "not_organism_supported"; tag "mRNA_end_NF"; tag "cds_end_NF"; havana_gene "OTTMUSG00000050595.1"; havana_transcript "OTTMUST00000128293.1";
chr1	HAVANA	exon	139366696	139366791	0	+	.	gene_id "ENSMUSG00000033964.13"; transcript_id "ENSMUST00000039867.10"; gene_type "protein_coding"; gene_name "Zbtb41"; transcript_type "protein_coding"; transcript_name "Zbtb41-201"; exon_number 7; exon_id "ENSMUSE00000280915.2"; level 2; protein_id "ENSMUSP00000045570.8"; transcript_support_level "1"; mgi_id "MGI:2444487"; tag "basic"; tag "Ensembl_canonical"; tag "GENCODE_Primary"; tag "appris_principal_1"; tag "CCDS"; ccdsid "CCDS48385.1"; havana_gene "OTTMUSG00000050595.1"; havana_transcript "OTTMUST00000051928.1";
chr1	HAVANA	CDS	139366696	139366791	0	+	1	gene_id "ENSMUSG00000033964.13"; transcript_id "ENSMUST00000039867.10"; gene_type "protein_coding"; gene_name "Zbtb41"; transcript_type "protein_coding"; transcript_name "Zbtb41-201"; exon_number 7; exon_id "ENSMUSE00000280915.2"; level 2; protein_id "ENSMUSP00000045570.8"; transcript_support_level "1"; mgi_id "MGI:2444487"; tag "basic"; tag "Ensembl_canonical"; tag "GENCODE_Primary"; tag "appris_principal_1"; tag "CCDS"; ccdsid "CCDS48385.1"; havana_gene "OTTMUSG00000050595.1"; havana_transcript "OTTMUST00000051928.1";
chr1	HAVANA	exon	139366696	139366791	0	+	.	gene_id "ENSMUSG00000033964.13"; transcript_id "ENSMUST00000199011.2"; gene_type "protein_coding"; gene_name "Zbtb41"; transcript_type "nonsense_mediated_decay"; transcript_name "Zbtb41-202"; exon_number 7; exon_id "ENSMUSE00001349070.2"; level 2; protein_id "ENSMUSP00000143768.2"; transcript_support_level "1"; mgi_id "MGI:2444487"; tag "mRNA_start_NF"; tag "cds_start_NF"; havana_gene "OTTMUSG00000050595.1"; havana_transcript "OTTMUST00000127264.1";
chr1	HAVANA	UTR	139366696	139366791	0	+	.	gene_id "ENSMUSG00000033964.13"; transcript_id "ENSMUST00000199011.2"; gene_type "protein_coding"; gene_name "Zbtb41"; transcript_type "nonsense_mediated_decay"; transcript_name "Zbtb41-202"; exon_number 7; exon_id "ENSMUSE00001349070.2"; level 2; protein_id "ENSMUSP00000143768.2"; transcript_support_level "1"; mgi_id "MGI:2444487"; tag "mRNA_start_NF"; tag "cds_start_NF"; havana_gene "OTTMUSG00000050595.1"; havana_transcript "OTTMUST00000127264.1";
chr1	ENSEMBL_gcm37	exon	139366696	139366791	40.1754128812534	+	.	gene_id "ENSMUSG00000033964.13"; transcript_id "ENSMUSG00000033964.13_tx_3"; exon_id "chr1_139366696_139366791_+"; exonnum "7"; txlen "4741";
chr1	ENSEMBL_gcm37	exon	139366696	139366791	0.10262318050825	+	.	gene_id "ENSMUSG00000033964.13"; transcript_id "ENSMUSG00000033964.13_tx_4"; exon_id "chr1_139366696_139366791_+"; exonnum "8"; txlen "4909";
chr1	ENSEMBL_gcm37	exon	139366696	139366791	0.10262318050825	+	.	gene_id "ENSMUSG00000033964.13"; transcript_id "ENSMUSG00000033964.13_tx_5"; exon_id "chr1_139366696_139366791_+"; exonnum "8"; txlen "4912";
chr1	HAVANA	exon	139368083	139368189	0	+	.	gene_id "ENSMUSG00000033964.13"; transcript_id "ENSMUST00000200243.5"; gene_type "protein_coding"; gene_name "Zbtb41"; transcript_type "protein_coding"; transcript_name "Zbtb41-203"; exon_number 8; exon_id "ENSMUSE00000280908.2"; level 2; protein_id "ENSMUSP00000142797.2"; transcript_support_level "5"; mgi_id "MGI:2444487"; tag "alternative_5_UTR"; tag "not_organism_supported"; tag "mRNA_end_NF"; tag "cds_end_NF"; havana_gene "OTTMUSG00000050595.1"; havana_transcript "OTTMUST00000128293.1";
chr1	HAVANA	CDS	139368083	139368189	0	+	1	gene_id "ENSMUSG00000033964.13"; transcript_id "ENSMUST00000200243.5"; gene_type "protein_coding"; gene_name "Zbtb41"; transcript_type "protein_coding"; transcript_name "Zbtb41-203"; exon_number 8; exon_id "ENSMUSE00000280908.2"; level 2; protein_id "ENSMUSP00000142797.2"; transcript_support_level "5"; mgi_id "MGI:2444487"; tag "alternative_5_UTR"; tag "not_organism_supported"; tag "mRNA_end_NF"; tag "cds_end_NF"; havana_gene "OTTMUSG00000050595.1"; havana_transcript "OTTMUST00000128293.1";
chr1	HAVANA	exon	139368083	139368189	0	+	.	gene_id "ENSMUSG00000033964.13"; transcript_id "ENSMUST00000039867.10"; gene_type "protein_coding"; gene_name "Zbtb41"; transcript_type "protein_coding"; transcript_name "Zbtb41-201"; exon_number 8; exon_id "ENSMUSE00000280908.2"; level 2; protein_id "ENSMUSP00000045570.8"; transcript_support_level "1"; mgi_id "MGI:2444487"; tag "basic"; tag "Ensembl_canonical"; tag "GENCODE_Primary"; tag "appris_principal_1"; tag "CCDS"; ccdsid "CCDS48385.1"; havana_gene "OTTMUSG00000050595.1"; havana_transcript "OTTMUST00000051928.1";
chr1	HAVANA	CDS	139368083	139368189	0	+	1	gene_id "ENSMUSG00000033964.13"; transcript_id "ENSMUST00000039867.10"; gene_type "protein_coding"; gene_name "Zbtb41"; transcript_type "protein_coding"; transcript_name "Zbtb41-201"; exon_number 8; exon_id "ENSMUSE00000280908.2"; level 2; protein_id "ENSMUSP00000045570.8"; transcript_support_level "1"; mgi_id "MGI:2444487"; tag "basic"; tag "Ensembl_canonical"; tag "GENCODE_Primary"; tag "appris_principal_1"; tag "CCDS"; ccdsid "CCDS48385.1"; havana_gene "OTTMUSG00000050595.1"; havana_transcript "OTTMUST00000051928.1";
chr1	HAVANA	exon	139368083	139368189	0	+	.	gene_id "ENSMUSG00000033964.13"; transcript_id "ENSMUST00000199011.2"; gene_type "protein_coding"; gene_name "Zbtb41"; transcript_type "nonsense_mediated_decay"; transcript_name "Zbtb41-202"; exon_number 8; exon_id "ENSMUSE00001348105.2"; level 2; protein_id "ENSMUSP00000143768.2"; transcript_support_level "1"; mgi_id "MGI:2444487"; tag "mRNA_start_NF"; tag "cds_start_NF"; havana_gene "OTTMUSG00000050595.1"; havana_transcript "OTTMUST00000127264.1";
chr1	HAVANA	UTR	139368083	139368189	0	+	.	gene_id "ENSMUSG00000033964.13"; transcript_id "ENSMUST00000199011.2"; gene_type "protein_coding"; gene_name "Zbtb41"; transcript_type "nonsense_mediated_decay"; transcript_name "Zbtb41-202"; exon_number 8; exon_id "ENSMUSE00001348105.2"; level 2; protein_id "ENSMUSP00000143768.2"; transcript_support_level "1"; mgi_id "MGI:2444487"; tag "mRNA_start_NF"; tag "cds_start_NF"; havana_gene "OTTMUSG00000050595.1"; havana_transcript "OTTMUST00000127264.1";
chr1	ENSEMBL_gcm37	exon	139368083	139368189	40.1754128812534	+	.	gene_id "ENSMUSG00000033964.13"; transcript_id "ENSMUSG00000033964.13_tx_3"; exon_id "chr1_139368083_139368189_+"; exonnum "8"; txlen "4741";
chr1	ENSEMBL_gcm37	exon	139368083	139368189	0.10262318050825	+	.	gene_id "ENSMUSG00000033964.13"; transcript_id "ENSMUSG00000033964.13_tx_4"; exon_id "chr1_139368083_139368189_+"; exonnum "9"; txlen "4909";
chr1	ENSEMBL_gcm37	exon	139368083	139368189	0.10262318050825	+	.	gene_id "ENSMUSG00000033964.13"; transcript_id "ENSMUSG00000033964.13_tx_5"; exon_id "chr1_139368083_139368189_+"; exonnum "9"; txlen "4912";
chr1	HAVANA	exon	139369501	139369595	0	+	.	gene_id "ENSMUSG00000033964.13"; transcript_id "ENSMUST00000200243.5"; gene_type "protein_coding"; gene_name "Zbtb41"; transcript_type "protein_coding"; transcript_name "Zbtb41-203"; exon_number 9; exon_id "ENSMUSE00001349715.2"; level 2; protein_id "ENSMUSP00000142797.2"; transcript_support_level "5"; mgi_id "MGI:2444487"; tag "alternative_5_UTR"; tag "not_organism_supported"; tag "mRNA_end_NF"; tag "cds_end_NF"; havana_gene "OTTMUSG00000050595.1"; havana_transcript "OTTMUST00000128293.1";
chr1	HAVANA	CDS	139369501	139369595	0	+	2	gene_id "ENSMUSG00000033964.13"; transcript_id "ENSMUST00000200243.5"; gene_type "protein_coding"; gene_name "Zbtb41"; transcript_type "protein_coding"; transcript_name "Zbtb41-203"; exon_number 9; exon_id "ENSMUSE00001349715.2"; level 2; protein_id "ENSMUSP00000142797.2"; transcript_support_level "5"; mgi_id "MGI:2444487"; tag "alternative_5_UTR"; tag "not_organism_supported"; tag "mRNA_end_NF"; tag "cds_end_NF"; havana_gene "OTTMUSG00000050595.1"; havana_transcript "OTTMUST00000128293.1";
chr1	HAVANA	exon	139369501	139369606	0	+	.	gene_id "ENSMUSG00000033964.13"; transcript_id "ENSMUST00000039867.10"; gene_type "protein_coding"; gene_name "Zbtb41"; transcript_type "protein_coding"; transcript_name "Zbtb41-201"; exon_number 9; exon_id "ENSMUSE00000280902.2"; level 2; protein_id "ENSMUSP00000045570.8"; transcript_support_level "1"; mgi_id "MGI:2444487"; tag "basic"; tag "Ensembl_canonical"; tag "GENCODE_Primary"; tag "appris_principal_1"; tag "CCDS"; ccdsid "CCDS48385.1"; havana_gene "OTTMUSG00000050595.1"; havana_transcript "OTTMUST00000051928.1";
chr1	HAVANA	CDS	139369501	139369606	0	+	2	gene_id "ENSMUSG00000033964.13"; transcript_id "ENSMUST00000039867.10"; gene_type "protein_coding"; gene_name "Zbtb41"; transcript_type "protein_coding"; transcript_name "Zbtb41-201"; exon_number 9; exon_id "ENSMUSE00000280902.2"; level 2; protein_id "ENSMUSP00000045570.8"; transcript_support_level "1"; mgi_id "MGI:2444487"; tag "basic"; tag "Ensembl_canonical"; tag "GENCODE_Primary"; tag "appris_principal_1"; tag "CCDS"; ccdsid "CCDS48385.1"; havana_gene "OTTMUSG00000050595.1"; havana_transcript "OTTMUST00000051928.1";
chr1	HAVANA	exon	139369501	139369606	0	+	.	gene_id "ENSMUSG00000033964.13"; transcript_id "ENSMUST00000199011.2"; gene_type "protein_coding"; gene_name "Zbtb41"; transcript_type "nonsense_mediated_decay"; transcript_name "Zbtb41-202"; exon_number 9; exon_id "ENSMUSE00001347794.2"; level 2; protein_id "ENSMUSP00000143768.2"; transcript_support_level "1"; mgi_id "MGI:2444487"; tag "mRNA_start_NF"; tag "cds_start_NF"; havana_gene "OTTMUSG00000050595.1"; havana_transcript "OTTMUST00000127264.1";
chr1	HAVANA	UTR	139369501	139369606	0	+	.	gene_id "ENSMUSG00000033964.13"; transcript_id "ENSMUST00000199011.2"; gene_type "protein_coding"; gene_name "Zbtb41"; transcript_type "nonsense_mediated_decay"; transcript_name "Zbtb41-202"; exon_number 9; exon_id "ENSMUSE00001347794.2"; level 2; protein_id "ENSMUSP00000143768.2"; transcript_support_level "1"; mgi_id "MGI:2444487"; tag "mRNA_start_NF"; tag "cds_start_NF"; havana_gene "OTTMUSG00000050595.1"; havana_transcript "OTTMUST00000127264.1";
chr1	ENSEMBL_gcm37	exon	139369501	139369606	40.1754128812534	+	.	gene_id "ENSMUSG00000033964.13"; transcript_id "ENSMUSG00000033964.13_tx_3"; exon_id "chr1_139369501_139369606_+"; exonnum "9"; txlen "4741";
chr1	ENSEMBL_gcm37	exon	139369501	139369606	0.10262318050825	+	.	gene_id "ENSMUSG00000033964.13"; transcript_id "ENSMUSG00000033964.13_tx_4"; exon_id "chr1_139369501_139369606_+"; exonnum "10"; txlen "4909";
chr1	ENSEMBL_gcm37	exon	139369501	139369606	0.10262318050825	+	.	gene_id "ENSMUSG00000033964.13"; transcript_id "ENSMUSG00000033964.13_tx_5"; exon_id "chr1_139369501_139369606_+"; exonnum "10"; txlen "4912";
chr1	HAVANA	exon	139370547	139370635	0	+	.	gene_id "ENSMUSG00000033964.13"; transcript_id "ENSMUST00000039867.10"; gene_type "protein_coding"; gene_name "Zbtb41"; transcript_type "protein_coding"; transcript_name "Zbtb41-201"; exon_number 10; exon_id "ENSMUSE00000280895.2"; level 2; protein_id "ENSMUSP00000045570.8"; transcript_support_level "1"; mgi_id "MGI:2444487"; tag "basic"; tag "Ensembl_canonical"; tag "GENCODE_Primary"; tag "appris_principal_1"; tag "CCDS"; ccdsid "CCDS48385.1"; havana_gene "OTTMUSG00000050595.1"; havana_transcript "OTTMUST00000051928.1";
chr1	HAVANA	CDS	139370547	139370635	0	+	1	gene_id "ENSMUSG00000033964.13"; transcript_id "ENSMUST00000039867.10"; gene_type "protein_coding"; gene_name "Zbtb41"; transcript_type "protein_coding"; transcript_name "Zbtb41-201"; exon_number 10; exon_id "ENSMUSE00000280895.2"; level 2; protein_id "ENSMUSP00000045570.8"; transcript_support_level "1"; mgi_id "MGI:2444487"; tag "basic"; tag "Ensembl_canonical"; tag "GENCODE_Primary"; tag "appris_principal_1"; tag "CCDS"; ccdsid "CCDS48385.1"; havana_gene "OTTMUSG00000050595.1"; havana_transcript "OTTMUST00000051928.1";
chr1	HAVANA	exon	139370547	139370635	0	+	.	gene_id "ENSMUSG00000033964.13"; transcript_id "ENSMUST00000199011.2"; gene_type "protein_coding"; gene_name "Zbtb41"; transcript_type "nonsense_mediated_decay"; transcript_name "Zbtb41-202"; exon_number 10; exon_id "ENSMUSE00001356425.2"; level 2; protein_id "ENSMUSP00000143768.2"; transcript_support_level "1"; mgi_id "MGI:2444487"; tag "mRNA_start_NF"; tag "cds_start_NF"; havana_gene "OTTMUSG00000050595.1"; havana_transcript "OTTMUST00000127264.1";
chr1	HAVANA	UTR	139370547	139370635	0	+	.	gene_id "ENSMUSG00000033964.13"; transcript_id "ENSMUST00000199011.2"; gene_type "protein_coding"; gene_name "Zbtb41"; transcript_type "nonsense_mediated_decay"; transcript_name "Zbtb41-202"; exon_number 10; exon_id "ENSMUSE00001356425.2"; level 2; protein_id "ENSMUSP00000143768.2"; transcript_support_level "1"; mgi_id "MGI:2444487"; tag "mRNA_start_NF"; tag "cds_start_NF"; havana_gene "OTTMUSG00000050595.1"; havana_transcript "OTTMUST00000127264.1";
chr1	ENSEMBL_gcm37	exon	139370547	139370635	40.1754128812534	+	.	gene_id "ENSMUSG00000033964.13"; transcript_id "ENSMUSG00000033964.13_tx_3"; exon_id "chr1_139370547_139370635_+"; exonnum "10"; txlen "4741";
chr1	ENSEMBL_gcm37	exon	139370547	139370635	0.10262318050825	+	.	gene_id "ENSMUSG00000033964.13"; transcript_id "ENSMUSG00000033964.13_tx_4"; exon_id "chr1_139370547_139370635_+"; exonnum "11"; txlen "4909";
chr1	ENSEMBL_gcm37	exon	139370547	139370635	0.10262318050825	+	.	gene_id "ENSMUSG00000033964.13"; transcript_id "ENSMUSG00000033964.13_tx_5"; exon_id "chr1_139370547_139370635_+"; exonnum "11"; txlen "4912";
chr1	HAVANA	CDS	139374613	139375265	0	+	2	gene_id "ENSMUSG00000033964.13"; transcript_id "ENSMUST00000039867.10"; gene_type "protein_coding"; gene_name "Zbtb41"; transcript_type "protein_coding"; transcript_name "Zbtb41-201"; exon_number 11; exon_id "ENSMUSE00000412636.6"; level 2; protein_id "ENSMUSP00000045570.8"; transcript_support_level "1"; mgi_id "MGI:2444487"; tag "basic"; tag "Ensembl_canonical"; tag "GENCODE_Primary"; tag "appris_principal_1"; tag "CCDS"; ccdsid "CCDS48385.1"; havana_gene "OTTMUSG00000050595.1"; havana_transcript "OTTMUST00000051928.1";
chr1	HAVANA	exon	139374613	139376921	0	+	.	gene_id "ENSMUSG00000033964.13"; transcript_id "ENSMUST00000199011.2"; gene_type "protein_coding"; gene_name "Zbtb41"; transcript_type "nonsense_mediated_decay"; transcript_name "Zbtb41-202"; exon_number 11; exon_id "ENSMUSE00001357591.2"; level 2; protein_id "ENSMUSP00000143768.2"; transcript_support_level "1"; mgi_id "MGI:2444487"; tag "mRNA_start_NF"; tag "cds_start_NF"; havana_gene "OTTMUSG00000050595.1"; havana_transcript "OTTMUST00000127264.1";
chr1	HAVANA	UTR	139374613	139376921	0	+	.	gene_id "ENSMUSG00000033964.13"; transcript_id "ENSMUST00000199011.2"; gene_type "protein_coding"; gene_name "Zbtb41"; transcript_type "nonsense_mediated_decay"; transcript_name "Zbtb41-202"; exon_number 11; exon_id "ENSMUSE00001357591.2"; level 2; protein_id "ENSMUSP00000143768.2"; transcript_support_level "1"; mgi_id "MGI:2444487"; tag "mRNA_start_NF"; tag "cds_start_NF"; havana_gene "OTTMUSG00000050595.1"; havana_transcript "OTTMUST00000127264.1";
chr1	ENSEMBL_gcm37	exon	139374613	139376921	40.1754128812534	+	.	gene_id "ENSMUSG00000033964.13"; transcript_id "ENSMUSG00000033964.13_tx_3"; exon_id "chr1_139374613_139376921_+"; exonnum "11"; txlen "4741";
chr1	ENSEMBL_gcm37	exon	139374613	139376921	0.10262318050825	+	.	gene_id "ENSMUSG00000033964.13"; transcript_id "ENSMUSG00000033964.13_tx_4"; exon_id "chr1_139374613_139376921_+"; exonnum "12"; txlen "4909";
chr1	ENSEMBL_gcm37	exon	139374613	139376921	0.10262318050825	+	.	gene_id "ENSMUSG00000033964.13"; transcript_id "ENSMUSG00000033964.13_tx_5"; exon_id "chr1_139374613_139376921_+"; exonnum "12"; txlen "4912";
chr1	HAVANA	exon	139374613	139380743	0	+	.	gene_id "ENSMUSG00000033964.13"; transcript_id "ENSMUST00000039867.10"; gene_type "protein_coding"; gene_name "Zbtb41"; transcript_type "protein_coding"; transcript_name "Zbtb41-201"; exon_number 11; exon_id "ENSMUSE00000412636.6"; level 2; protein_id "ENSMUSP00000045570.8"; transcript_support_level "1"; mgi_id "MGI:2444487"; tag "basic"; tag "Ensembl_canonical"; tag "GENCODE_Primary"; tag "appris_principal_1"; tag "CCDS"; ccdsid "CCDS48385.1"; havana_gene "OTTMUSG00000050595.1"; havana_transcript "OTTMUST00000051928.1";
chr1	HAVANA	stop_codon	139375266	139375268	0	+	0	gene_id "ENSMUSG00000033964.13"; transcript_id "ENSMUST00000039867.10"; gene_type "protein_coding"; gene_name "Zbtb41"; transcript_type "protein_coding"; transcript_name "Zbtb41-201"; exon_number 11; exon_id "ENSMUSE00000412636.6"; level 2; protein_id "ENSMUSP00000045570.8"; transcript_support_level "1"; mgi_id "MGI:2444487"; tag "basic"; tag "Ensembl_canonical"; tag "GENCODE_Primary"; tag "appris_principal_1"; tag "CCDS"; ccdsid "CCDS48385.1"; havana_gene "OTTMUSG00000050595.1"; havana_transcript "OTTMUST00000051928.1";
chr1	HAVANA	UTR	139375266	139380743	0	+	.	gene_id "ENSMUSG00000033964.13"; transcript_id "ENSMUST00000039867.10"; gene_type "protein_coding"; gene_name "Zbtb41"; transcript_type "protein_coding"; transcript_name "Zbtb41-201"; exon_number 11; exon_id "ENSMUSE00000412636.6"; level 2; protein_id "ENSMUSP00000045570.8"; transcript_support_level "1"; mgi_id "MGI:2444487"; tag "basic"; tag "Ensembl_canonical"; tag "GENCODE_Primary"; tag "appris_principal_1"; tag "CCDS"; ccdsid "CCDS48385.1"; havana_gene "OTTMUSG00000050595.1"; havana_transcript "OTTMUST00000051928.1";
chr1	HAVANA	UTR	139382510	139382669	0	+	.	gene_id "ENSMUSG00000033952.15"; transcript_id "ENSMUST00000200083.5"; gene_type "protein_coding"; gene_name "Aspm"; transcript_type "protein_coding"; transcript_name "Aspm-205"; exon_number 1; exon_id "ENSMUSE00001348938.2"; level 2; protein_id "ENSMUSP00000142880.2"; transcript_support_level "1"; mgi_id "MGI:1334448"; tag "basic"; havana_gene "OTTMUSG00000019630.1"; havana_transcript "OTTMUST00000046914.1";
chr1	HAVANA	exon	139382510	139382942	0	+	.	gene_id "ENSMUSG00000033952.15"; transcript_id "ENSMUST00000200083.5"; gene_type "protein_coding"; gene_name "Aspm"; transcript_type "protein_coding"; transcript_name "Aspm-205"; exon_number 1; exon_id "ENSMUSE00001348938.2"; level 2; protein_id "ENSMUSP00000142880.2"; transcript_support_level "1"; mgi_id "MGI:1334448"; tag "basic"; havana_gene "OTTMUSG00000019630.1"; havana_transcript "OTTMUST00000046914.1";
chr1	HAVANA	transcript	139382510	139421826	0	+	.	gene_id "ENSMUSG00000033952.15"; transcript_id "ENSMUST00000200083.5"; gene_type "protein_coding"; gene_name "Aspm"; transcript_type "protein_coding"; transcript_name "Aspm-205"; level 2; protein_id "ENSMUSP00000142880.2"; transcript_support_level "1"; mgi_id "MGI:1334448"; tag "basic"; havana_gene "OTTMUSG00000019630.1"; havana_transcript "OTTMUST00000046914.1";
chr1	HAVANA	gene	139382510	139421829	0	+	.	gene_id "ENSMUSG00000033952.15"; gene_type "protein_coding"; gene_name "Aspm"; level 2; mgi_id "MGI:1334448"; havana_gene "OTTMUSG00000019630.1";
chr1	HAVANA	exon	139382511	139382942	0	+	.	gene_id "ENSMUSG00000033952.15"; transcript_id "ENSMUST00000199998.2"; gene_type "protein_coding"; gene_name "Aspm"; transcript_type "retained_intron"; transcript_name "Aspm-204"; exon_number 1; exon_id "ENSMUSE00000360375.3"; level 2; transcript_support_level "1"; mgi_id "MGI:1334448"; havana_gene "OTTMUSG00000019630.1"; havana_transcript "OTTMUST00000046915.1";
chr1	ENSEMBL_gcm37	exon	139382511	139382942	0.459083411262389	+	.	gene_id "ENSMUSG00000033952.15"; transcript_id "ENSMUSG00000033952.15_tx_4"; exon_id "chr1_139382511_139382942_+"; exonnum "1"; txlen "6489";
chr1	HAVANA	transcript	139382511	139402072	0	+	.	gene_id "ENSMUSG00000033952.15"; transcript_id "ENSMUST00000199998.2"; gene_type "protein_coding"; gene_name "Aspm"; transcript_type "retained_intron"; transcript_name "Aspm-204"; level 2; transcript_support_level "1"; mgi_id "MGI:1334448"; havana_gene "OTTMUSG00000019630.1"; havana_transcript "OTTMUST00000046915.1";
chr1	HAVANA	UTR	139382513	139382669	0	+	.	gene_id "ENSMUSG00000033952.15"; transcript_id "ENSMUST00000053364.12"; gene_type "protein_coding"; gene_name "Aspm"; transcript_type "protein_coding"; transcript_name "Aspm-201"; exon_number 1; exon_id "ENSMUSE00001353439.2"; level 2; protein_id "ENSMUSP00000059159.9"; transcript_support_level "1"; mgi_id "MGI:1334448"; tag "basic"; tag "Ensembl_canonical"; tag "GENCODE_Primary"; tag "appris_principal_1"; tag "CCDS"; ccdsid "CCDS35729.1"; havana_gene "OTTMUSG00000019630.1"; havana_transcript "OTTMUST00000046913.1";
chr1	HAVANA	exon	139382513	139382942	0	+	.	gene_id "ENSMUSG00000033952.15"; transcript_id "ENSMUST00000053364.12"; gene_type "protein_coding"; gene_name "Aspm"; transcript_type "protein_coding"; transcript_name "Aspm-201"; exon_number 1; exon_id "ENSMUSE00001353439.2"; level 2; protein_id "ENSMUSP00000059159.9"; transcript_support_level "1"; mgi_id "MGI:1334448"; tag "basic"; tag "Ensembl_canonical"; tag "GENCODE_Primary"; tag "appris_principal_1"; tag "CCDS"; ccdsid "CCDS35729.1"; havana_gene "OTTMUSG00000019630.1"; havana_transcript "OTTMUST00000046913.1";
chr1	HAVANA	transcript	139382513	139421829	0	+	.	gene_id "ENSMUSG00000033952.15"; transcript_id "ENSMUST00000053364.12"; gene_type "protein_coding"; gene_name "Aspm"; transcript_type "protein_coding"; transcript_name "Aspm-201"; level 2; protein_id "ENSMUSP00000059159.9"; transcript_support_level "1"; mgi_id "MGI:1334448"; tag "basic"; tag "Ensembl_canonical"; tag "GENCODE_Primary"; tag "appris_principal_1"; tag "CCDS"; ccdsid "CCDS35729.1"; havana_gene "OTTMUSG00000019630.1"; havana_transcript "OTTMUST00000046913.1";
chr1	HAVANA	exon	139382557	139384621	0	+	.	gene_id "ENSMUSG00000033952.15"; transcript_id "ENSMUST00000197096.2"; gene_type "protein_coding"; gene_name "Aspm"; transcript_type "retained_intron"; transcript_name "Aspm-203"; exon_number 1; exon_id "ENSMUSE00001352120.2"; level 2; transcript_support_level "1"; mgi_id "MGI:1334448"; havana_gene "OTTMUSG00000019630.1"; havana_transcript "OTTMUST00000046916.1";
chr1	HAVANA	transcript	139382557	139384872	0	+	.	gene_id "ENSMUSG00000033952.15"; transcript_id "ENSMUST00000197096.2"; gene_type "protein_coding"; gene_name "Aspm"; transcript_type "retained_intron"; transcript_name "Aspm-203"; level 2; transcript_support_level "1"; mgi_id "MGI:1334448"; havana_gene "OTTMUSG00000019630.1"; havana_transcript "OTTMUST00000046916.1";
chr1	HAVANA	start_codon	139382670	139382672	0	+	0	gene_id "ENSMUSG00000033952.15"; transcript_id "ENSMUST00000200083.5"; gene_type "protein_coding"; gene_name "Aspm"; transcript_type "protein_coding"; transcript_name "Aspm-205"; exon_number 1; exon_id "ENSMUSE00001348938.2"; level 2; protein_id "ENSMUSP00000142880.2"; transcript_support_level "1"; mgi_id "MGI:1334448"; tag "basic"; havana_gene "OTTMUSG00000019630.1"; havana_transcript "OTTMUST00000046914.1";
chr1	HAVANA	start_codon	139382670	139382672	0	+	0	gene_id "ENSMUSG00000033952.15"; transcript_id "ENSMUST00000053364.12"; gene_type "protein_coding"; gene_name "Aspm"; transcript_type "protein_coding"; transcript_name "Aspm-201"; exon_number 1; exon_id "ENSMUSE00001353439.2"; level 2; protein_id "ENSMUSP00000059159.9"; transcript_support_level "1"; mgi_id "MGI:1334448"; tag "basic"; tag "Ensembl_canonical"; tag "GENCODE_Primary"; tag "appris_principal_1"; tag "CCDS"; ccdsid "CCDS35729.1"; havana_gene "OTTMUSG00000019630.1"; havana_transcript "OTTMUST00000046913.1";
chr1	HAVANA	CDS	139382670	139382942	0	+	0	gene_id "ENSMUSG00000033952.15"; transcript_id "ENSMUST00000200083.5"; gene_type "protein_coding"; gene_name "Aspm"; transcript_type "protein_coding"; transcript_name "Aspm-205"; exon_number 1; exon_id "ENSMUSE00001348938.2"; level 2; protein_id "ENSMUSP00000142880.2"; transcript_support_level "1"; mgi_id "MGI:1334448"; tag "basic"; havana_gene "OTTMUSG00000019630.1"; havana_transcript "OTTMUST00000046914.1";
chr1	HAVANA	CDS	139382670	139382942	0	+	0	gene_id "ENSMUSG00000033952.15"; transcript_id "ENSMUST00000053364.12"; gene_type "protein_coding"; gene_name "Aspm"; transcript_type "protein_coding"; transcript_name "Aspm-201"; exon_number 1; exon_id "ENSMUSE00001353439.2"; level 2; protein_id "ENSMUSP00000059159.9"; transcript_support_level "1"; mgi_id "MGI:1334448"; tag "basic"; tag "Ensembl_canonical"; tag "GENCODE_Primary"; tag "appris_principal_1"; tag "CCDS"; ccdsid "CCDS35729.1"; havana_gene "OTTMUSG00000019630.1"; havana_transcript "OTTMUST00000046913.1";
chr1	HAVANA	exon	139384478	139384621	0	+	.	gene_id "ENSMUSG00000033952.15"; transcript_id "ENSMUST00000200083.5"; gene_type "protein_coding"; gene_name "Aspm"; transcript_type "protein_coding"; transcript_name "Aspm-205"; exon_number 2; exon_id "ENSMUSE00001233347.2"; level 2; protein_id "ENSMUSP00000142880.2"; transcript_support_level "1"; mgi_id "MGI:1334448"; tag "basic"; havana_gene "OTTMUSG00000019630.1"; havana_transcript "OTTMUST00000046914.1";
chr1	HAVANA	CDS	139384478	139384621	0	+	0	gene_id "ENSMUSG00000033952.15"; transcript_id "ENSMUST00000200083.5"; gene_type "protein_coding"; gene_name "Aspm"; transcript_type "protein_coding"; transcript_name "Aspm-205"; exon_number 2; exon_id "ENSMUSE00001233347.2"; level 2; protein_id "ENSMUSP00000142880.2"; transcript_support_level "1"; mgi_id "MGI:1334448"; tag "basic"; havana_gene "OTTMUSG00000019630.1"; havana_transcript "OTTMUST00000046914.1";
chr1	HAVANA	exon	139384478	139384621	0	+	.	gene_id "ENSMUSG00000033952.15"; transcript_id "ENSMUST00000199998.2"; gene_type "protein_coding"; gene_name "Aspm"; transcript_type "retained_intron"; transcript_name "Aspm-204"; exon_number 2; exon_id "ENSMUSE00001347813.2"; level 2; transcript_support_level "1"; mgi_id "MGI:1334448"; havana_gene "OTTMUSG00000019630.1"; havana_transcript "OTTMUST00000046915.1";
chr1	HAVANA	exon	139384478	139384621	0	+	.	gene_id "ENSMUSG00000033952.15"; transcript_id "ENSMUST00000053364.12"; gene_type "protein_coding"; gene_name "Aspm"; transcript_type "protein_coding"; transcript_name "Aspm-201"; exon_number 2; exon_id "ENSMUSE00001233347.2"; level 2; protein_id "ENSMUSP00000059159.9"; transcript_support_level "1"; mgi_id "MGI:1334448"; tag "basic"; tag "Ensembl_canonical"; tag "GENCODE_Primary"; tag "appris_principal_1"; tag "CCDS"; ccdsid "CCDS35729.1"; havana_gene "OTTMUSG00000019630.1"; havana_transcript "OTTMUST00000046913.1";
chr1	HAVANA	CDS	139384478	139384621	0	+	0	gene_id "ENSMUSG00000033952.15"; transcript_id "ENSMUST00000053364.12"; gene_type "protein_coding"; gene_name "Aspm"; transcript_type "protein_coding"; transcript_name "Aspm-201"; exon_number 2; exon_id "ENSMUSE00001233347.2"; level 2; protein_id "ENSMUSP00000059159.9"; transcript_support_level "1"; mgi_id "MGI:1334448"; tag "basic"; tag "Ensembl_canonical"; tag "GENCODE_Primary"; tag "appris_principal_1"; tag "CCDS"; ccdsid "CCDS35729.1"; havana_gene "OTTMUSG00000019630.1"; havana_transcript "OTTMUST00000046913.1";
chr1	ENSEMBL_gcm37	exon	139384478	139384621	0.459083411262389	+	.	gene_id "ENSMUSG00000033952.15"; transcript_id "ENSMUSG00000033952.15_tx_4"; exon_id "chr1_139384478_139384621_+"; exonnum "2"; txlen "6489";
chr1	HAVANA	exon	139384775	139384872	0	+	.	gene_id "ENSMUSG00000033952.15"; transcript_id "ENSMUST00000197096.2"; gene_type "protein_coding"; gene_name "Aspm"; transcript_type "retained_intron"; transcript_name "Aspm-203"; exon_number 2; exon_id "ENSMUSE00001355871.2"; level 2; transcript_support_level "1"; mgi_id "MGI:1334448"; havana_gene "OTTMUSG00000019630.1"; havana_transcript "OTTMUST00000046916.1";
chr1	HAVANA	exon	139384775	139386182	0	+	.	gene_id "ENSMUSG00000033952.15"; transcript_id "ENSMUST00000200083.5"; gene_type "protein_coding"; gene_name "Aspm"; transcript_type "protein_coding"; transcript_name "Aspm-205"; exon_number 3; exon_id "ENSMUSE00001225485.2"; level 2; protein_id "ENSMUSP00000142880.2"; transcript_support_level "1"; mgi_id "MGI:1334448"; tag "basic"; havana_gene "OTTMUSG00000019630.1"; havana_transcript "OTTMUST00000046914.1";
chr1	HAVANA	CDS	139384775	139386182	0	+	0	gene_id "ENSMUSG00000033952.15"; transcript_id "ENSMUST00000200083.5"; gene_type "protein_coding"; gene_name "Aspm"; transcript_type "protein_coding"; transcript_name "Aspm-205"; exon_number 3; exon_id "ENSMUSE00001225485.2"; level 2; protein_id "ENSMUSP00000142880.2"; transcript_support_level "1"; mgi_id "MGI:1334448"; tag "basic"; havana_gene "OTTMUSG00000019630.1"; havana_transcript "OTTMUST00000046914.1";
chr1	HAVANA	exon	139384775	139386182	0	+	.	gene_id "ENSMUSG00000033952.15"; transcript_id "ENSMUST00000199998.2"; gene_type "protein_coding"; gene_name "Aspm"; transcript_type "retained_intron"; transcript_name "Aspm-204"; exon_number 3; exon_id "ENSMUSE00001357421.2"; level 2; transcript_support_level "1"; mgi_id "MGI:1334448"; havana_gene "OTTMUSG00000019630.1"; havana_transcript "OTTMUST00000046915.1";
chr1	HAVANA	exon	139384775	139386182	0	+	.	gene_id "ENSMUSG00000033952.15"; transcript_id "ENSMUST00000053364.12"; gene_type "protein_coding"; gene_name "Aspm"; transcript_type "protein_coding"; transcript_name "Aspm-201"; exon_number 3; exon_id "ENSMUSE00001225485.2"; level 2; protein_id "ENSMUSP00000059159.9"; transcript_support_level "1"; mgi_id "MGI:1334448"; tag "basic"; tag "Ensembl_canonical"; tag "GENCODE_Primary"; tag "appris_principal_1"; tag "CCDS"; ccdsid "CCDS35729.1"; havana_gene "OTTMUSG00000019630.1"; havana_transcript "OTTMUST00000046913.1";
chr1	HAVANA	CDS	139384775	139386182	0	+	0	gene_id "ENSMUSG00000033952.15"; transcript_id "ENSMUST00000053364.12"; gene_type "protein_coding"; gene_name "Aspm"; transcript_type "protein_coding"; transcript_name "Aspm-201"; exon_number 3; exon_id "ENSMUSE00001225485.2"; level 2; protein_id "ENSMUSP00000059159.9"; transcript_support_level "1"; mgi_id "MGI:1334448"; tag "basic"; tag "Ensembl_canonical"; tag "GENCODE_Primary"; tag "appris_principal_1"; tag "CCDS"; ccdsid "CCDS35729.1"; havana_gene "OTTMUSG00000019630.1"; havana_transcript "OTTMUST00000046913.1";
chr1	ENSEMBL_gcm37	exon	139384775	139386182	0.459083411262389	+	.	gene_id "ENSMUSG00000033952.15"; transcript_id "ENSMUSG00000033952.15_tx_4"; exon_id "chr1_139384775_139386182_+"; exonnum "3"; txlen "6489";
chr1	HAVANA	exon	139389164	139389268	0	+	.	gene_id "ENSMUSG00000033952.15"; transcript_id "ENSMUST00000200083.5"; gene_type "protein_coding"; gene_name "Aspm"; transcript_type "protein_coding"; transcript_name "Aspm-205"; exon_number 4; exon_id "ENSMUSE00001260323.2"; level 2; protein_id "ENSMUSP00000142880.2"; transcript_support_level "1"; mgi_id "MGI:1334448"; tag "basic"; havana_gene "OTTMUSG00000019630.1"; havana_transcript "OTTMUST00000046914.1";
chr1	HAVANA	CDS	139389164	139389268	0	+	2	gene_id "ENSMUSG00000033952.15"; transcript_id "ENSMUST00000200083.5"; gene_type "protein_coding"; gene_name "Aspm"; transcript_type "protein_coding"; transcript_name "Aspm-205"; exon_number 4; exon_id "ENSMUSE00001260323.2"; level 2; protein_id "ENSMUSP00000142880.2"; transcript_support_level "1"; mgi_id "MGI:1334448"; tag "basic"; havana_gene "OTTMUSG00000019630.1"; havana_transcript "OTTMUST00000046914.1";
chr1	HAVANA	exon	139389164	139389268	0	+	.	gene_id "ENSMUSG00000033952.15"; transcript_id "ENSMUST00000199998.2"; gene_type "protein_coding"; gene_name "Aspm"; transcript_type "retained_intron"; transcript_name "Aspm-204"; exon_number 4; exon_id "ENSMUSE00001356298.2"; level 2; transcript_support_level "1"; mgi_id "MGI:1334448"; havana_gene "OTTMUSG00000019630.1"; havana_transcript "OTTMUST00000046915.1";
chr1	HAVANA	exon	139389164	139389268	0	+	.	gene_id "ENSMUSG00000033952.15"; transcript_id "ENSMUST00000053364.12"; gene_type "protein_coding"; gene_name "Aspm"; transcript_type "protein_coding"; transcript_name "Aspm-201"; exon_number 4; exon_id "ENSMUSE00001260323.2"; level 2; protein_id "ENSMUSP00000059159.9"; transcript_support_level "1"; mgi_id "MGI:1334448"; tag "basic"; tag "Ensembl_canonical"; tag "GENCODE_Primary"; tag "appris_principal_1"; tag "CCDS"; ccdsid "CCDS35729.1"; havana_gene "OTTMUSG00000019630.1"; havana_transcript "OTTMUST00000046913.1";
chr1	HAVANA	CDS	139389164	139389268	0	+	2	gene_id "ENSMUSG00000033952.15"; transcript_id "ENSMUST00000053364.12"; gene_type "protein_coding"; gene_name "Aspm"; transcript_type "protein_coding"; transcript_name "Aspm-201"; exon_number 4; exon_id "ENSMUSE00001260323.2"; level 2; protein_id "ENSMUSP00000059159.9"; transcript_support_level "1"; mgi_id "MGI:1334448"; tag "basic"; tag "Ensembl_canonical"; tag "GENCODE_Primary"; tag "appris_principal_1"; tag "CCDS"; ccdsid "CCDS35729.1"; havana_gene "OTTMUSG00000019630.1"; havana_transcript "OTTMUST00000046913.1";
chr1	ENSEMBL_gcm37	exon	139389164	139389268	0.459083411262389	+	.	gene_id "ENSMUSG00000033952.15"; transcript_id "ENSMUSG00000033952.15_tx_4"; exon_id "chr1_139389164_139389268_+"; exonnum "4"; txlen "6489";
chr1	HAVANA	exon	139389510	139389656	0	+	.	gene_id "ENSMUSG00000033952.15"; transcript_id "ENSMUST00000200083.5"; gene_type "protein_coding"; gene_name "Aspm"; transcript_type "protein_coding"; transcript_name "Aspm-205"; exon_number 5; exon_id "ENSMUSE00001250858.2"; level 2; protein_id "ENSMUSP00000142880.2"; transcript_support_level "1"; mgi_id "MGI:1334448"; tag "basic"; havana_gene "OTTMUSG00000019630.1"; havana_transcript "OTTMUST00000046914.1";
chr1	HAVANA	CDS	139389510	139389656	0	+	2	gene_id "ENSMUSG00000033952.15"; transcript_id "ENSMUST00000200083.5"; gene_type "protein_coding"; gene_name "Aspm"; transcript_type "protein_coding"; transcript_name "Aspm-205"; exon_number 5; exon_id "ENSMUSE00001250858.2"; level 2; protein_id "ENSMUSP00000142880.2"; transcript_support_level "1"; mgi_id "MGI:1334448"; tag "basic"; havana_gene "OTTMUSG00000019630.1"; havana_transcript "OTTMUST00000046914.1";
chr1	HAVANA	exon	139389510	139389656	0	+	.	gene_id "ENSMUSG00000033952.15"; transcript_id "ENSMUST00000199998.2"; gene_type "protein_coding"; gene_name "Aspm"; transcript_type "retained_intron"; transcript_name "Aspm-204"; exon_number 5; exon_id "ENSMUSE00001349656.2"; level 2; transcript_support_level "1"; mgi_id "MGI:1334448"; havana_gene "OTTMUSG00000019630.1"; havana_transcript "OTTMUST00000046915.1";
chr1	HAVANA	exon	139389510	139389656	0	+	.	gene_id "ENSMUSG00000033952.15"; transcript_id "ENSMUST00000053364.12"; gene_type "protein_coding"; gene_name "Aspm"; transcript_type "protein_coding"; transcript_name "Aspm-201"; exon_number 5; exon_id "ENSMUSE00001250858.2"; level 2; protein_id "ENSMUSP00000059159.9"; transcript_support_level "1"; mgi_id "MGI:1334448"; tag "basic"; tag "Ensembl_canonical"; tag "GENCODE_Primary"; tag "appris_principal_1"; tag "CCDS"; ccdsid "CCDS35729.1"; havana_gene "OTTMUSG00000019630.1"; havana_transcript "OTTMUST00000046913.1";
chr1	HAVANA	CDS	139389510	139389656	0	+	2	gene_id "ENSMUSG00000033952.15"; transcript_id "ENSMUST00000053364.12"; gene_type "protein_coding"; gene_name "Aspm"; transcript_type "protein_coding"; transcript_name "Aspm-201"; exon_number 5; exon_id "ENSMUSE00001250858.2"; level 2; protein_id "ENSMUSP00000059159.9"; transcript_support_level "1"; mgi_id "MGI:1334448"; tag "basic"; tag "Ensembl_canonical"; tag "GENCODE_Primary"; tag "appris_principal_1"; tag "CCDS"; ccdsid "CCDS35729.1"; havana_gene "OTTMUSG00000019630.1"; havana_transcript "OTTMUST00000046913.1";
chr1	ENSEMBL_gcm37	exon	139389510	139389656	0.459083411262389	+	.	gene_id "ENSMUSG00000033952.15"; transcript_id "ENSMUSG00000033952.15_tx_4"; exon_id "chr1_139389510_139389656_+"; exonnum "5"; txlen "6489";
chr1	HAVANA	exon	139390794	139391039	0	+	.	gene_id "ENSMUSG00000033952.15"; transcript_id "ENSMUST00000200083.5"; gene_type "protein_coding"; gene_name "Aspm"; transcript_type "protein_coding"; transcript_name "Aspm-205"; exon_number 6; exon_id "ENSMUSE00001298777.2"; level 2; protein_id "ENSMUSP00000142880.2"; transcript_support_level "1"; mgi_id "MGI:1334448"; tag "basic"; havana_gene "OTTMUSG00000019630.1"; havana_transcript "OTTMUST00000046914.1";
chr1	HAVANA	CDS	139390794	139391039	0	+	2	gene_id "ENSMUSG00000033952.15"; transcript_id "ENSMUST00000200083.5"; gene_type "protein_coding"; gene_name "Aspm"; transcript_type "protein_coding"; transcript_name "Aspm-205"; exon_number 6; exon_id "ENSMUSE00001298777.2"; level 2; protein_id "ENSMUSP00000142880.2"; transcript_support_level "1"; mgi_id "MGI:1334448"; tag "basic"; havana_gene "OTTMUSG00000019630.1"; havana_transcript "OTTMUST00000046914.1";
chr1	HAVANA	exon	139390794	139391039	0	+	.	gene_id "ENSMUSG00000033952.15"; transcript_id "ENSMUST00000199998.2"; gene_type "protein_coding"; gene_name "Aspm"; transcript_type "retained_intron"; transcript_name "Aspm-204"; exon_number 6; exon_id "ENSMUSE00001349468.2"; level 2; transcript_support_level "1"; mgi_id "MGI:1334448"; havana_gene "OTTMUSG00000019630.1"; havana_transcript "OTTMUST00000046915.1";
chr1	HAVANA	exon	139390794	139391039	0	+	.	gene_id "ENSMUSG00000033952.15"; transcript_id "ENSMUST00000053364.12"; gene_type "protein_coding"; gene_name "Aspm"; transcript_type "protein_coding"; transcript_name "Aspm-201"; exon_number 6; exon_id "ENSMUSE00001298777.2"; level 2; protein_id "ENSMUSP00000059159.9"; transcript_support_level "1"; mgi_id "MGI:1334448"; tag "basic"; tag "Ensembl_canonical"; tag "GENCODE_Primary"; tag "appris_principal_1"; tag "CCDS"; ccdsid "CCDS35729.1"; havana_gene "OTTMUSG00000019630.1"; havana_transcript "OTTMUST00000046913.1";
chr1	HAVANA	CDS	139390794	139391039	0	+	2	gene_id "ENSMUSG00000033952.15"; transcript_id "ENSMUST00000053364.12"; gene_type "protein_coding"; gene_name "Aspm"; transcript_type "protein_coding"; transcript_name "Aspm-201"; exon_number 6; exon_id "ENSMUSE00001298777.2"; level 2; protein_id "ENSMUSP00000059159.9"; transcript_support_level "1"; mgi_id "MGI:1334448"; tag "basic"; tag "Ensembl_canonical"; tag "GENCODE_Primary"; tag "appris_principal_1"; tag "CCDS"; ccdsid "CCDS35729.1"; havana_gene "OTTMUSG00000019630.1"; havana_transcript "OTTMUST00000046913.1";
chr1	ENSEMBL_gcm37	exon	139390794	139391039	0.459083411262389	+	.	gene_id "ENSMUSG00000033952.15"; transcript_id "ENSMUSG00000033952.15_tx_4"; exon_id "chr1_139390794_139391039_+"; exonnum "6"; txlen "6489";
chr1	HAVANA	exon	139391974	139392041	0	+	.	gene_id "ENSMUSG00000033952.15"; transcript_id "ENSMUST00000200083.5"; gene_type "protein_coding"; gene_name "Aspm"; transcript_type "protein_coding"; transcript_name "Aspm-205"; exon_number 7; exon_id "ENSMUSE00001251680.2"; level 2; protein_id "ENSMUSP00000142880.2"; transcript_support_level "1"; mgi_id "MGI:1334448"; tag "basic"; havana_gene "OTTMUSG00000019630.1"; havana_transcript "OTTMUST00000046914.1";
chr1	HAVANA	CDS	139391974	139392041	0	+	2	gene_id "ENSMUSG00000033952.15"; transcript_id "ENSMUST00000200083.5"; gene_type "protein_coding"; gene_name "Aspm"; transcript_type "protein_coding"; transcript_name "Aspm-205"; exon_number 7; exon_id "ENSMUSE00001251680.2"; level 2; protein_id "ENSMUSP00000142880.2"; transcript_support_level "1"; mgi_id "MGI:1334448"; tag "basic"; havana_gene "OTTMUSG00000019630.1"; havana_transcript "OTTMUST00000046914.1";
chr1	HAVANA	exon	139391974	139392041	0	+	.	gene_id "ENSMUSG00000033952.15"; transcript_id "ENSMUST00000199998.2"; gene_type "protein_coding"; gene_name "Aspm"; transcript_type "retained_intron"; transcript_name "Aspm-204"; exon_number 7; exon_id "ENSMUSE00001350664.2"; level 2; transcript_support_level "1"; mgi_id "MGI:1334448"; havana_gene "OTTMUSG00000019630.1"; havana_transcript "OTTMUST00000046915.1";
chr1	HAVANA	exon	139391974	139392041	0	+	.	gene_id "ENSMUSG00000033952.15"; transcript_id "ENSMUST00000053364.12"; gene_type "protein_coding"; gene_name "Aspm"; transcript_type "protein_coding"; transcript_name "Aspm-201"; exon_number 7; exon_id "ENSMUSE00001251680.2"; level 2; protein_id "ENSMUSP00000059159.9"; transcript_support_level "1"; mgi_id "MGI:1334448"; tag "basic"; tag "Ensembl_canonical"; tag "GENCODE_Primary"; tag "appris_principal_1"; tag "CCDS"; ccdsid "CCDS35729.1"; havana_gene "OTTMUSG00000019630.1"; havana_transcript "OTTMUST00000046913.1";
chr1	HAVANA	CDS	139391974	139392041	0	+	2	gene_id "ENSMUSG00000033952.15"; transcript_id "ENSMUST00000053364.12"; gene_type "protein_coding"; gene_name "Aspm"; transcript_type "protein_coding"; transcript_name "Aspm-201"; exon_number 7; exon_id "ENSMUSE00001251680.2"; level 2; protein_id "ENSMUSP00000059159.9"; transcript_support_level "1"; mgi_id "MGI:1334448"; tag "basic"; tag "Ensembl_canonical"; tag "GENCODE_Primary"; tag "appris_principal_1"; tag "CCDS"; ccdsid "CCDS35729.1"; havana_gene "OTTMUSG00000019630.1"; havana_transcript "OTTMUST00000046913.1";
chr1	ENSEMBL_gcm37	exon	139391974	139392041	0.459083411262389	+	.	gene_id "ENSMUSG00000033952.15"; transcript_id "ENSMUSG00000033952.15_tx_4"; exon_id "chr1_139391974_139392041_+"; exonnum "7"; txlen "6489";
chr1	HAVANA	exon	139395656	139395797	0	+	.	gene_id "ENSMUSG00000033952.15"; transcript_id "ENSMUST00000200083.5"; gene_type "protein_coding"; gene_name "Aspm"; transcript_type "protein_coding"; transcript_name "Aspm-205"; exon_number 8; exon_id "ENSMUSE00001281114.2"; level 2; protein_id "ENSMUSP00000142880.2"; transcript_support_level "1"; mgi_id "MGI:1334448"; tag "basic"; havana_gene "OTTMUSG00000019630.1"; havana_transcript "OTTMUST00000046914.1";
chr1	HAVANA	CDS	139395656	139395797	0	+	0	gene_id "ENSMUSG00000033952.15"; transcript_id "ENSMUST00000200083.5"; gene_type "protein_coding"; gene_name "Aspm"; transcript_type "protein_coding"; transcript_name "Aspm-205"; exon_number 8; exon_id "ENSMUSE00001281114.2"; level 2; protein_id "ENSMUSP00000142880.2"; transcript_support_level "1"; mgi_id "MGI:1334448"; tag "basic"; havana_gene "OTTMUSG00000019630.1"; havana_transcript "OTTMUST00000046914.1";
chr1	HAVANA	exon	139395656	139395797	0	+	.	gene_id "ENSMUSG00000033952.15"; transcript_id "ENSMUST00000199998.2"; gene_type "protein_coding"; gene_name "Aspm"; transcript_type "retained_intron"; transcript_name "Aspm-204"; exon_number 8; exon_id "ENSMUSE00001353785.2"; level 2; transcript_support_level "1"; mgi_id "MGI:1334448"; havana_gene "OTTMUSG00000019630.1"; havana_transcript "OTTMUST00000046915.1";
chr1	HAVANA	exon	139395656	139395797	0	+	.	gene_id "ENSMUSG00000033952.15"; transcript_id "ENSMUST00000053364.12"; gene_type "protein_coding"; gene_name "Aspm"; transcript_type "protein_coding"; transcript_name "Aspm-201"; exon_number 8; exon_id "ENSMUSE00001281114.2"; level 2; protein_id "ENSMUSP00000059159.9"; transcript_support_level "1"; mgi_id "MGI:1334448"; tag "basic"; tag "Ensembl_canonical"; tag "GENCODE_Primary"; tag "appris_principal_1"; tag "CCDS"; ccdsid "CCDS35729.1"; havana_gene "OTTMUSG00000019630.1"; havana_transcript "OTTMUST00000046913.1";
chr1	HAVANA	CDS	139395656	139395797	0	+	0	gene_id "ENSMUSG00000033952.15"; transcript_id "ENSMUST00000053364.12"; gene_type "protein_coding"; gene_name "Aspm"; transcript_type "protein_coding"; transcript_name "Aspm-201"; exon_number 8; exon_id "ENSMUSE00001281114.2"; level 2; protein_id "ENSMUSP00000059159.9"; transcript_support_level "1"; mgi_id "MGI:1334448"; tag "basic"; tag "Ensembl_canonical"; tag "GENCODE_Primary"; tag "appris_principal_1"; tag "CCDS"; ccdsid "CCDS35729.1"; havana_gene "OTTMUSG00000019630.1"; havana_transcript "OTTMUST00000046913.1";
chr1	ENSEMBL_gcm37	exon	139395656	139395797	0.459083411262389	+	.	gene_id "ENSMUSG00000033952.15"; transcript_id "ENSMUSG00000033952.15_tx_4"; exon_id "chr1_139395656_139395797_+"; exonnum "8"; txlen "6489";
chr1	HAVANA	exon	139396356	139396486	0	+	.	gene_id "ENSMUSG00000033952.15"; transcript_id "ENSMUST00000200083.5"; gene_type "protein_coding"; gene_name "Aspm"; transcript_type "protein_coding"; transcript_name "Aspm-205"; exon_number 9; exon_id "ENSMUSE00001311848.2"; level 2; protein_id "ENSMUSP00000142880.2"; transcript_support_level "1"; mgi_id "MGI:1334448"; tag "basic"; havana_gene "OTTMUSG00000019630.1"; havana_transcript "OTTMUST00000046914.1";
chr1	HAVANA	CDS	139396356	139396486	0	+	2	gene_id "ENSMUSG00000033952.15"; transcript_id "ENSMUST00000200083.5"; gene_type "protein_coding"; gene_name "Aspm"; transcript_type "protein_coding"; transcript_name "Aspm-205"; exon_number 9; exon_id "ENSMUSE00001311848.2"; level 2; protein_id "ENSMUSP00000142880.2"; transcript_support_level "1"; mgi_id "MGI:1334448"; tag "basic"; havana_gene "OTTMUSG00000019630.1"; havana_transcript "OTTMUST00000046914.1";
chr1	HAVANA	exon	139396356	139396486	0	+	.	gene_id "ENSMUSG00000033952.15"; transcript_id "ENSMUST00000199998.2"; gene_type "protein_coding"; gene_name "Aspm"; transcript_type "retained_intron"; transcript_name "Aspm-204"; exon_number 9; exon_id "ENSMUSE00001346996.2"; level 2; transcript_support_level "1"; mgi_id "MGI:1334448"; havana_gene "OTTMUSG00000019630.1"; havana_transcript "OTTMUST00000046915.1";
chr1	HAVANA	exon	139396356	139396486	0	+	.	gene_id "ENSMUSG00000033952.15"; transcript_id "ENSMUST00000053364.12"; gene_type "protein_coding"; gene_name "Aspm"; transcript_type "protein_coding"; transcript_name "Aspm-201"; exon_number 9; exon_id "ENSMUSE00001311848.2"; level 2; protein_id "ENSMUSP00000059159.9"; transcript_support_level "1"; mgi_id "MGI:1334448"; tag "basic"; tag "Ensembl_canonical"; tag "GENCODE_Primary"; tag "appris_principal_1"; tag "CCDS"; ccdsid "CCDS35729.1"; havana_gene "OTTMUSG00000019630.1"; havana_transcript "OTTMUST00000046913.1";
chr1	HAVANA	CDS	139396356	139396486	0	+	2	gene_id "ENSMUSG00000033952.15"; transcript_id "ENSMUST00000053364.12"; gene_type "protein_coding"; gene_name "Aspm"; transcript_type "protein_coding"; transcript_name "Aspm-201"; exon_number 9; exon_id "ENSMUSE00001311848.2"; level 2; protein_id "ENSMUSP00000059159.9"; transcript_support_level "1"; mgi_id "MGI:1334448"; tag "basic"; tag "Ensembl_canonical"; tag "GENCODE_Primary"; tag "appris_principal_1"; tag "CCDS"; ccdsid "CCDS35729.1"; havana_gene "OTTMUSG00000019630.1"; havana_transcript "OTTMUST00000046913.1";
chr1	ENSEMBL_gcm37	exon	139396356	139396486	0.459083411262389	+	.	gene_id "ENSMUSG00000033952.15"; transcript_id "ENSMUSG00000033952.15_tx_4"; exon_id "chr1_139396356_139396486_+"; exonnum "9"; txlen "6489";
chr1	HAVANA	exon	139397074	139397249	0	+	.	gene_id "ENSMUSG00000033952.15"; transcript_id "ENSMUST00000200083.5"; gene_type "protein_coding"; gene_name "Aspm"; transcript_type "protein_coding"; transcript_name "Aspm-205"; exon_number 10; exon_id "ENSMUSE00001248278.2"; level 2; protein_id "ENSMUSP00000142880.2"; transcript_support_level "1"; mgi_id "MGI:1334448"; tag "basic"; havana_gene "OTTMUSG00000019630.1"; havana_transcript "OTTMUST00000046914.1";
chr1	HAVANA	CDS	139397074	139397249	0	+	0	gene_id "ENSMUSG00000033952.15"; transcript_id "ENSMUST00000200083.5"; gene_type "protein_coding"; gene_name "Aspm"; transcript_type "protein_coding"; transcript_name "Aspm-205"; exon_number 10; exon_id "ENSMUSE00001248278.2"; level 2; protein_id "ENSMUSP00000142880.2"; transcript_support_level "1"; mgi_id "MGI:1334448"; tag "basic"; havana_gene "OTTMUSG00000019630.1"; havana_transcript "OTTMUST00000046914.1";
chr1	HAVANA	exon	139397074	139397249	0	+	.	gene_id "ENSMUSG00000033952.15"; transcript_id "ENSMUST00000199998.2"; gene_type "protein_coding"; gene_name "Aspm"; transcript_type "retained_intron"; transcript_name "Aspm-204"; exon_number 10; exon_id "ENSMUSE00001348670.2"; level 2; transcript_support_level "1"; mgi_id "MGI:1334448"; havana_gene "OTTMUSG00000019630.1"; havana_transcript "OTTMUST00000046915.1";
chr1	HAVANA	exon	139397074	139397249	0	+	.	gene_id "ENSMUSG00000033952.15"; transcript_id "ENSMUST00000053364.12"; gene_type "protein_coding"; gene_name "Aspm"; transcript_type "protein_coding"; transcript_name "Aspm-201"; exon_number 10; exon_id "ENSMUSE00001248278.2"; level 2; protein_id "ENSMUSP00000059159.9"; transcript_support_level "1"; mgi_id "MGI:1334448"; tag "basic"; tag "Ensembl_canonical"; tag "GENCODE_Primary"; tag "appris_principal_1"; tag "CCDS"; ccdsid "CCDS35729.1"; havana_gene "OTTMUSG00000019630.1"; havana_transcript "OTTMUST00000046913.1";
chr1	HAVANA	CDS	139397074	139397249	0	+	0	gene_id "ENSMUSG00000033952.15"; transcript_id "ENSMUST00000053364.12"; gene_type "protein_coding"; gene_name "Aspm"; transcript_type "protein_coding"; transcript_name "Aspm-201"; exon_number 10; exon_id "ENSMUSE00001248278.2"; level 2; protein_id "ENSMUSP00000059159.9"; transcript_support_level "1"; mgi_id "MGI:1334448"; tag "basic"; tag "Ensembl_canonical"; tag "GENCODE_Primary"; tag "appris_principal_1"; tag "CCDS"; ccdsid "CCDS35729.1"; havana_gene "OTTMUSG00000019630.1"; havana_transcript "OTTMUST00000046913.1";
chr1	ENSEMBL_gcm37	exon	139397074	139397249	0.459083411262389	+	.	gene_id "ENSMUSG00000033952.15"; transcript_id "ENSMUSG00000033952.15_tx_4"; exon_id "chr1_139397074_139397249_+"; exonnum "10"; txlen "6489";
chr1	HAVANA	exon	139398176	139398321	0	+	.	gene_id "ENSMUSG00000033952.15"; transcript_id "ENSMUST00000200083.5"; gene_type "protein_coding"; gene_name "Aspm"; transcript_type "protein_coding"; transcript_name "Aspm-205"; exon_number 11; exon_id "ENSMUSE00000386272.2"; level 2; protein_id "ENSMUSP00000142880.2"; transcript_support_level "1"; mgi_id "MGI:1334448"; tag "basic"; havana_gene "OTTMUSG00000019630.1"; havana_transcript "OTTMUST00000046914.1";
chr1	HAVANA	CDS	139398176	139398321	0	+	1	gene_id "ENSMUSG00000033952.15"; transcript_id "ENSMUST00000200083.5"; gene_type "protein_coding"; gene_name "Aspm"; transcript_type "protein_coding"; transcript_name "Aspm-205"; exon_number 11; exon_id "ENSMUSE00000386272.2"; level 2; protein_id "ENSMUSP00000142880.2"; transcript_support_level "1"; mgi_id "MGI:1334448"; tag "basic"; havana_gene "OTTMUSG00000019630.1"; havana_transcript "OTTMUST00000046914.1";
chr1	HAVANA	exon	139398176	139398321	0	+	.	gene_id "ENSMUSG00000033952.15"; transcript_id "ENSMUST00000053364.12"; gene_type "protein_coding"; gene_name "Aspm"; transcript_type "protein_coding"; transcript_name "Aspm-201"; exon_number 11; exon_id "ENSMUSE00000386272.2"; level 2; protein_id "ENSMUSP00000059159.9"; transcript_support_level "1"; mgi_id "MGI:1334448"; tag "basic"; tag "Ensembl_canonical"; tag "GENCODE_Primary"; tag "appris_principal_1"; tag "CCDS"; ccdsid "CCDS35729.1"; havana_gene "OTTMUSG00000019630.1"; havana_transcript "OTTMUST00000046913.1";
chr1	HAVANA	CDS	139398176	139398321	0	+	1	gene_id "ENSMUSG00000033952.15"; transcript_id "ENSMUST00000053364.12"; gene_type "protein_coding"; gene_name "Aspm"; transcript_type "protein_coding"; transcript_name "Aspm-201"; exon_number 11; exon_id "ENSMUSE00000386272.2"; level 2; protein_id "ENSMUSP00000059159.9"; transcript_support_level "1"; mgi_id "MGI:1334448"; tag "basic"; tag "Ensembl_canonical"; tag "GENCODE_Primary"; tag "appris_principal_1"; tag "CCDS"; ccdsid "CCDS35729.1"; havana_gene "OTTMUSG00000019630.1"; havana_transcript "OTTMUST00000046913.1";
chr1	ENSEMBL_gcm37	exon	139398176	139398321	0.459083411262389	+	.	gene_id "ENSMUSG00000033952.15"; transcript_id "ENSMUSG00000033952.15_tx_4"; exon_id "chr1_139398176_139398321_+"; exonnum "11"; txlen "6489";
chr1	HAVANA	exon	139398176	139398495	0	+	.	gene_id "ENSMUSG00000033952.15"; transcript_id "ENSMUST00000199998.2"; gene_type "protein_coding"; gene_name "Aspm"; transcript_type "retained_intron"; transcript_name "Aspm-204"; exon_number 11; exon_id "ENSMUSE00001352883.2"; level 2; transcript_support_level "1"; mgi_id "MGI:1334448"; havana_gene "OTTMUSG00000019630.1"; havana_transcript "OTTMUST00000046915.1";
chr1	HAVANA	exon	139398410	139398495	0	+	.	gene_id "ENSMUSG00000033952.15"; transcript_id "ENSMUST00000200083.5"; gene_type "protein_coding"; gene_name "Aspm"; transcript_type "protein_coding"; transcript_name "Aspm-205"; exon_number 12; exon_id "ENSMUSE00000351105.2"; level 2; protein_id "ENSMUSP00000142880.2"; transcript_support_level "1"; mgi_id "MGI:1334448"; tag "basic"; havana_gene "OTTMUSG00000019630.1"; havana_transcript "OTTMUST00000046914.1";
chr1	HAVANA	CDS	139398410	139398495	0	+	2	gene_id "ENSMUSG00000033952.15"; transcript_id "ENSMUST00000200083.5"; gene_type "protein_coding"; gene_name "Aspm"; transcript_type "protein_coding"; transcript_name "Aspm-205"; exon_number 12; exon_id "ENSMUSE00000351105.2"; level 2; protein_id "ENSMUSP00000142880.2"; transcript_support_level "1"; mgi_id "MGI:1334448"; tag "basic"; havana_gene "OTTMUSG00000019630.1"; havana_transcript "OTTMUST00000046914.1";
chr1	HAVANA	exon	139398410	139398495	0	+	.	gene_id "ENSMUSG00000033952.15"; transcript_id "ENSMUST00000053364.12"; gene_type "protein_coding"; gene_name "Aspm"; transcript_type "protein_coding"; transcript_name "Aspm-201"; exon_number 12; exon_id "ENSMUSE00000351105.2"; level 2; protein_id "ENSMUSP00000059159.9"; transcript_support_level "1"; mgi_id "MGI:1334448"; tag "basic"; tag "Ensembl_canonical"; tag "GENCODE_Primary"; tag "appris_principal_1"; tag "CCDS"; ccdsid "CCDS35729.1"; havana_gene "OTTMUSG00000019630.1"; havana_transcript "OTTMUST00000046913.1";
chr1	HAVANA	CDS	139398410	139398495	0	+	2	gene_id "ENSMUSG00000033952.15"; transcript_id "ENSMUST00000053364.12"; gene_type "protein_coding"; gene_name "Aspm"; transcript_type "protein_coding"; transcript_name "Aspm-201"; exon_number 12; exon_id "ENSMUSE00000351105.2"; level 2; protein_id "ENSMUSP00000059159.9"; transcript_support_level "1"; mgi_id "MGI:1334448"; tag "basic"; tag "Ensembl_canonical"; tag "GENCODE_Primary"; tag "appris_principal_1"; tag "CCDS"; ccdsid "CCDS35729.1"; havana_gene "OTTMUSG00000019630.1"; havana_transcript "OTTMUST00000046913.1";
chr1	ENSEMBL_gcm37	exon	139398410	139398495	0.459083411262389	+	.	gene_id "ENSMUSG00000033952.15"; transcript_id "ENSMUSG00000033952.15_tx_4"; exon_id "chr1_139398410_139398495_+"; exonnum "12"; txlen "6489";
chr1	HAVANA	exon	139399309	139399530	0	+	.	gene_id "ENSMUSG00000033952.15"; transcript_id "ENSMUST00000200083.5"; gene_type "protein_coding"; gene_name "Aspm"; transcript_type "protein_coding"; transcript_name "Aspm-205"; exon_number 13; exon_id "ENSMUSE00001238855.2"; level 2; protein_id "ENSMUSP00000142880.2"; transcript_support_level "1"; mgi_id "MGI:1334448"; tag "basic"; havana_gene "OTTMUSG00000019630.1"; havana_transcript "OTTMUST00000046914.1";
chr1	HAVANA	CDS	139399309	139399530	0	+	0	gene_id "ENSMUSG00000033952.15"; transcript_id "ENSMUST00000200083.5"; gene_type "protein_coding"; gene_name "Aspm"; transcript_type "protein_coding"; transcript_name "Aspm-205"; exon_number 13; exon_id "ENSMUSE00001238855.2"; level 2; protein_id "ENSMUSP00000142880.2"; transcript_support_level "1"; mgi_id "MGI:1334448"; tag "basic"; havana_gene "OTTMUSG00000019630.1"; havana_transcript "OTTMUST00000046914.1";
chr1	HAVANA	exon	139399309	139399530	0	+	.	gene_id "ENSMUSG00000033952.15"; transcript_id "ENSMUST00000199998.2"; gene_type "protein_coding"; gene_name "Aspm"; transcript_type "retained_intron"; transcript_name "Aspm-204"; exon_number 12; exon_id "ENSMUSE00001349548.2"; level 2; transcript_support_level "1"; mgi_id "MGI:1334448"; havana_gene "OTTMUSG00000019630.1"; havana_transcript "OTTMUST00000046915.1";
chr1	HAVANA	exon	139399309	139399530	0	+	.	gene_id "ENSMUSG00000033952.15"; transcript_id "ENSMUST00000053364.12"; gene_type "protein_coding"; gene_name "Aspm"; transcript_type "protein_coding"; transcript_name "Aspm-201"; exon_number 13; exon_id "ENSMUSE00001238855.2"; level 2; protein_id "ENSMUSP00000059159.9"; transcript_support_level "1"; mgi_id "MGI:1334448"; tag "basic"; tag "Ensembl_canonical"; tag "GENCODE_Primary"; tag "appris_principal_1"; tag "CCDS"; ccdsid "CCDS35729.1"; havana_gene "OTTMUSG00000019630.1"; havana_transcript "OTTMUST00000046913.1";
chr1	HAVANA	CDS	139399309	139399530	0	+	0	gene_id "ENSMUSG00000033952.15"; transcript_id "ENSMUST00000053364.12"; gene_type "protein_coding"; gene_name "Aspm"; transcript_type "protein_coding"; transcript_name "Aspm-201"; exon_number 13; exon_id "ENSMUSE00001238855.2"; level 2; protein_id "ENSMUSP00000059159.9"; transcript_support_level "1"; mgi_id "MGI:1334448"; tag "basic"; tag "Ensembl_canonical"; tag "GENCODE_Primary"; tag "appris_principal_1"; tag "CCDS"; ccdsid "CCDS35729.1"; havana_gene "OTTMUSG00000019630.1"; havana_transcript "OTTMUST00000046913.1";
chr1	ENSEMBL_gcm37	exon	139399309	139399530	0.459083411262389	+	.	gene_id "ENSMUSG00000033952.15"; transcript_id "ENSMUSG00000033952.15_tx_4"; exon_id "chr1_139399309_139399530_+"; exonnum "13"; txlen "6489";
chr1	HAVANA	exon	139401276	139401483	0	+	.	gene_id "ENSMUSG00000033952.15"; transcript_id "ENSMUST00000200083.5"; gene_type "protein_coding"; gene_name "Aspm"; transcript_type "protein_coding"; transcript_name "Aspm-205"; exon_number 14; exon_id "ENSMUSE00001246653.2"; level 2; protein_id "ENSMUSP00000142880.2"; transcript_support_level "1"; mgi_id "MGI:1334448"; tag "basic"; havana_gene "OTTMUSG00000019630.1"; havana_transcript "OTTMUST00000046914.1";
chr1	HAVANA	CDS	139401276	139401483	0	+	0	gene_id "ENSMUSG00000033952.15"; transcript_id "ENSMUST00000200083.5"; gene_type "protein_coding"; gene_name "Aspm"; transcript_type "protein_coding"; transcript_name "Aspm-205"; exon_number 14; exon_id "ENSMUSE00001246653.2"; level 2; protein_id "ENSMUSP00000142880.2"; transcript_support_level "1"; mgi_id "MGI:1334448"; tag "basic"; havana_gene "OTTMUSG00000019630.1"; havana_transcript "OTTMUST00000046914.1";
chr1	HAVANA	exon	139401276	139401483	0	+	.	gene_id "ENSMUSG00000033952.15"; transcript_id "ENSMUST00000199998.2"; gene_type "protein_coding"; gene_name "Aspm"; transcript_type "retained_intron"; transcript_name "Aspm-204"; exon_number 13; exon_id "ENSMUSE00001357399.2"; level 2; transcript_support_level "1"; mgi_id "MGI:1334448"; havana_gene "OTTMUSG00000019630.1"; havana_transcript "OTTMUST00000046915.1";
chr1	HAVANA	exon	139401276	139401483	0	+	.	gene_id "ENSMUSG00000033952.15"; transcript_id "ENSMUST00000053364.12"; gene_type "protein_coding"; gene_name "Aspm"; transcript_type "protein_coding"; transcript_name "Aspm-201"; exon_number 14; exon_id "ENSMUSE00001246653.2"; level 2; protein_id "ENSMUSP00000059159.9"; transcript_support_level "1"; mgi_id "MGI:1334448"; tag "basic"; tag "Ensembl_canonical"; tag "GENCODE_Primary"; tag "appris_principal_1"; tag "CCDS"; ccdsid "CCDS35729.1"; havana_gene "OTTMUSG00000019630.1"; havana_transcript "OTTMUST00000046913.1";
chr1	HAVANA	CDS	139401276	139401483	0	+	0	gene_id "ENSMUSG00000033952.15"; transcript_id "ENSMUST00000053364.12"; gene_type "protein_coding"; gene_name "Aspm"; transcript_type "protein_coding"; transcript_name "Aspm-201"; exon_number 14; exon_id "ENSMUSE00001246653.2"; level 2; protein_id "ENSMUSP00000059159.9"; transcript_support_level "1"; mgi_id "MGI:1334448"; tag "basic"; tag "Ensembl_canonical"; tag "GENCODE_Primary"; tag "appris_principal_1"; tag "CCDS"; ccdsid "CCDS35729.1"; havana_gene "OTTMUSG00000019630.1"; havana_transcript "OTTMUST00000046913.1";
chr1	ENSEMBL_gcm37	exon	139401276	139401483	0.459083411262389	+	.	gene_id "ENSMUSG00000033952.15"; transcript_id "ENSMUSG00000033952.15_tx_4"; exon_id "chr1_139401276_139401483_+"; exonnum "14"; txlen "6489";
chr1	HAVANA	exon	139401576	139401718	0	+	.	gene_id "ENSMUSG00000033952.15"; transcript_id "ENSMUST00000200083.5"; gene_type "protein_coding"; gene_name "Aspm"; transcript_type "protein_coding"; transcript_name "Aspm-205"; exon_number 15; exon_id "ENSMUSE00001229412.2"; level 2; protein_id "ENSMUSP00000142880.2"; transcript_support_level "1"; mgi_id "MGI:1334448"; tag "basic"; havana_gene "OTTMUSG00000019630.1"; havana_transcript "OTTMUST00000046914.1";
chr1	HAVANA	CDS	139401576	139401718	0	+	2	gene_id "ENSMUSG00000033952.15"; transcript_id "ENSMUST00000200083.5"; gene_type "protein_coding"; gene_name "Aspm"; transcript_type "protein_coding"; transcript_name "Aspm-205"; exon_number 15; exon_id "ENSMUSE00001229412.2"; level 2; protein_id "ENSMUSP00000142880.2"; transcript_support_level "1"; mgi_id "MGI:1334448"; tag "basic"; havana_gene "OTTMUSG00000019630.1"; havana_transcript "OTTMUST00000046914.1";
chr1	HAVANA	exon	139401576	139401718	0	+	.	gene_id "ENSMUSG00000033952.15"; transcript_id "ENSMUST00000199998.2"; gene_type "protein_coding"; gene_name "Aspm"; transcript_type "retained_intron"; transcript_name "Aspm-204"; exon_number 14; exon_id "ENSMUSE00001346829.2"; level 2; transcript_support_level "1"; mgi_id "MGI:1334448"; havana_gene "OTTMUSG00000019630.1"; havana_transcript "OTTMUST00000046915.1";
chr1	HAVANA	exon	139401576	139401718	0	+	.	gene_id "ENSMUSG00000033952.15"; transcript_id "ENSMUST00000053364.12"; gene_type "protein_coding"; gene_name "Aspm"; transcript_type "protein_coding"; transcript_name "Aspm-201"; exon_number 15; exon_id "ENSMUSE00001229412.2"; level 2; protein_id "ENSMUSP00000059159.9"; transcript_support_level "1"; mgi_id "MGI:1334448"; tag "basic"; tag "Ensembl_canonical"; tag "GENCODE_Primary"; tag "appris_principal_1"; tag "CCDS"; ccdsid "CCDS35729.1"; havana_gene "OTTMUSG00000019630.1"; havana_transcript "OTTMUST00000046913.1";
chr1	HAVANA	CDS	139401576	139401718	0	+	2	gene_id "ENSMUSG00000033952.15"; transcript_id "ENSMUST00000053364.12"; gene_type "protein_coding"; gene_name "Aspm"; transcript_type "protein_coding"; transcript_name "Aspm-201"; exon_number 15; exon_id "ENSMUSE00001229412.2"; level 2; protein_id "ENSMUSP00000059159.9"; transcript_support_level "1"; mgi_id "MGI:1334448"; tag "basic"; tag "Ensembl_canonical"; tag "GENCODE_Primary"; tag "appris_principal_1"; tag "CCDS"; ccdsid "CCDS35729.1"; havana_gene "OTTMUSG00000019630.1"; havana_transcript "OTTMUST00000046913.1";
chr1	ENSEMBL_gcm37	exon	139401576	139401718	0.459083411262389	+	.	gene_id "ENSMUSG00000033952.15"; transcript_id "ENSMUSG00000033952.15_tx_4"; exon_id "chr1_139401576_139401718_+"; exonnum "15"; txlen "6489";
chr1	HAVANA	exon	139401983	139402072	0	+	.	gene_id "ENSMUSG00000033952.15"; transcript_id "ENSMUST00000199998.2"; gene_type "protein_coding"; gene_name "Aspm"; transcript_type "retained_intron"; transcript_name "Aspm-204"; exon_number 15; exon_id "ENSMUSE00001351085.2"; level 2; transcript_support_level "1"; mgi_id "MGI:1334448"; havana_gene "OTTMUSG00000019630.1"; havana_transcript "OTTMUST00000046915.1";
chr1	HAVANA	exon	139401983	139402111	0	+	.	gene_id "ENSMUSG00000033952.15"; transcript_id "ENSMUST00000200083.5"; gene_type "protein_coding"; gene_name "Aspm"; transcript_type "protein_coding"; transcript_name "Aspm-205"; exon_number 16; exon_id "ENSMUSE00000352077.4"; level 2; protein_id "ENSMUSP00000142880.2"; transcript_support_level "1"; mgi_id "MGI:1334448"; tag "basic"; havana_gene "OTTMUSG00000019630.1"; havana_transcript "OTTMUST00000046914.1";
chr1	HAVANA	CDS	139401983	139402111	0	+	0	gene_id "ENSMUSG00000033952.15"; transcript_id "ENSMUST00000200083.5"; gene_type "protein_coding"; gene_name "Aspm"; transcript_type "protein_coding"; transcript_name "Aspm-205"; exon_number 16; exon_id "ENSMUSE00000352077.4"; level 2; protein_id "ENSMUSP00000142880.2"; transcript_support_level "1"; mgi_id "MGI:1334448"; tag "basic"; havana_gene "OTTMUSG00000019630.1"; havana_transcript "OTTMUST00000046914.1";
chr1	HAVANA	exon	139401983	139402111	0	+	.	gene_id "ENSMUSG00000033952.15"; transcript_id "ENSMUST00000053364.12"; gene_type "protein_coding"; gene_name "Aspm"; transcript_type "protein_coding"; transcript_name "Aspm-201"; exon_number 16; exon_id "ENSMUSE00000352077.4"; level 2; protein_id "ENSMUSP00000059159.9"; transcript_support_level "1"; mgi_id "MGI:1334448"; tag "basic"; tag "Ensembl_canonical"; tag "GENCODE_Primary"; tag "appris_principal_1"; tag "CCDS"; ccdsid "CCDS35729.1"; havana_gene "OTTMUSG00000019630.1"; havana_transcript "OTTMUST00000046913.1";
chr1	HAVANA	CDS	139401983	139402111	0	+	0	gene_id "ENSMUSG00000033952.15"; transcript_id "ENSMUST00000053364.12"; gene_type "protein_coding"; gene_name "Aspm"; transcript_type "protein_coding"; transcript_name "Aspm-201"; exon_number 16; exon_id "ENSMUSE00000352077.4"; level 2; protein_id "ENSMUSP00000059159.9"; transcript_support_level "1"; mgi_id "MGI:1334448"; tag "basic"; tag "Ensembl_canonical"; tag "GENCODE_Primary"; tag "appris_principal_1"; tag "CCDS"; ccdsid "CCDS35729.1"; havana_gene "OTTMUSG00000019630.1"; havana_transcript "OTTMUST00000046913.1";
chr1	ENSEMBL_gcm37	exon	139401983	139402111	0.459083411262389	+	.	gene_id "ENSMUSG00000033952.15"; transcript_id "ENSMUSG00000033952.15_tx_4"; exon_id "chr1_139401983_139402111_+"; exonnum "16"; txlen "6489";
chr1	sragcm37_mid	exon	139402280	139402697	0.459083411262389	+	.	gene_id "ENSMUSG00000033952.15"; transcript_id "ENSMUSG00000033952.15_tx_4"; exon_id "chr1_139402280_139402697_+"; exonnum "17"; txlen "6489";
chr1	HAVANA	exon	139404446	139404640	0	+	.	gene_id "ENSMUSG00000033952.15"; transcript_id "ENSMUST00000200083.5"; gene_type "protein_coding"; gene_name "Aspm"; transcript_type "protein_coding"; transcript_name "Aspm-205"; exon_number 17; exon_id "ENSMUSE00000376583.4"; level 2; protein_id "ENSMUSP00000142880.2"; transcript_support_level "1"; mgi_id "MGI:1334448"; tag "basic"; havana_gene "OTTMUSG00000019630.1"; havana_transcript "OTTMUST00000046914.1";
chr1	HAVANA	CDS	139404446	139404640	0	+	0	gene_id "ENSMUSG00000033952.15"; transcript_id "ENSMUST00000200083.5"; gene_type "protein_coding"; gene_name "Aspm"; transcript_type "protein_coding"; transcript_name "Aspm-205"; exon_number 17; exon_id "ENSMUSE00000376583.4"; level 2; protein_id "ENSMUSP00000142880.2"; transcript_support_level "1"; mgi_id "MGI:1334448"; tag "basic"; havana_gene "OTTMUSG00000019630.1"; havana_transcript "OTTMUST00000046914.1";
chr1	HAVANA	exon	139404446	139404640	0	+	.	gene_id "ENSMUSG00000033952.15"; transcript_id "ENSMUST00000053364.12"; gene_type "protein_coding"; gene_name "Aspm"; transcript_type "protein_coding"; transcript_name "Aspm-201"; exon_number 17; exon_id "ENSMUSE00000376583.4"; level 2; protein_id "ENSMUSP00000059159.9"; transcript_support_level "1"; mgi_id "MGI:1334448"; tag "basic"; tag "Ensembl_canonical"; tag "GENCODE_Primary"; tag "appris_principal_1"; tag "CCDS"; ccdsid "CCDS35729.1"; havana_gene "OTTMUSG00000019630.1"; havana_transcript "OTTMUST00000046913.1";
chr1	HAVANA	CDS	139404446	139404640	0	+	0	gene_id "ENSMUSG00000033952.15"; transcript_id "ENSMUST00000053364.12"; gene_type "protein_coding"; gene_name "Aspm"; transcript_type "protein_coding"; transcript_name "Aspm-201"; exon_number 17; exon_id "ENSMUSE00000376583.4"; level 2; protein_id "ENSMUSP00000059159.9"; transcript_support_level "1"; mgi_id "MGI:1334448"; tag "basic"; tag "Ensembl_canonical"; tag "GENCODE_Primary"; tag "appris_principal_1"; tag "CCDS"; ccdsid "CCDS35729.1"; havana_gene "OTTMUSG00000019630.1"; havana_transcript "OTTMUST00000046913.1";
chr1	ENSEMBL_gcm37	exon	139404446	139404640	0.459083411262389	+	.	gene_id "ENSMUSG00000033952.15"; transcript_id "ENSMUSG00000033952.15_tx_4"; exon_id "chr1_139404446_139404640_+"; exonnum "18"; txlen "6489";
chr1	HAVANA	exon	139405084	139408878	0	+	.	gene_id "ENSMUSG00000033952.15"; transcript_id "ENSMUST00000053364.12"; gene_type "protein_coding"; gene_name "Aspm"; transcript_type "protein_coding"; transcript_name "Aspm-201"; exon_number 18; exon_id "ENSMUSE00000462716.3"; level 2; protein_id "ENSMUSP00000059159.9"; transcript_support_level "1"; mgi_id "MGI:1334448"; tag "basic"; tag "Ensembl_canonical"; tag "GENCODE_Primary"; tag "appris_principal_1"; tag "CCDS"; ccdsid "CCDS35729.1"; havana_gene "OTTMUSG00000019630.1"; havana_transcript "OTTMUST00000046913.1";
chr1	HAVANA	CDS	139405084	139408878	0	+	0	gene_id "ENSMUSG00000033952.15"; transcript_id "ENSMUST00000053364.12"; gene_type "protein_coding"; gene_name "Aspm"; transcript_type "protein_coding"; transcript_name "Aspm-201"; exon_number 18; exon_id "ENSMUSE00000462716.3"; level 2; protein_id "ENSMUSP00000059159.9"; transcript_support_level "1"; mgi_id "MGI:1334448"; tag "basic"; tag "Ensembl_canonical"; tag "GENCODE_Primary"; tag "appris_principal_1"; tag "CCDS"; ccdsid "CCDS35729.1"; havana_gene "OTTMUSG00000019630.1"; havana_transcript "OTTMUST00000046913.1";
chr1	HAVANA	exon	139410076	139410242	0	+	.	gene_id "ENSMUSG00000033952.15"; transcript_id "ENSMUST00000200083.5"; gene_type "protein_coding"; gene_name "Aspm"; transcript_type "protein_coding"; transcript_name "Aspm-205"; exon_number 18; exon_id "ENSMUSE00000375010.4"; level 2; protein_id "ENSMUSP00000142880.2"; transcript_support_level "1"; mgi_id "MGI:1334448"; tag "basic"; havana_gene "OTTMUSG00000019630.1"; havana_transcript "OTTMUST00000046914.1";
chr1	HAVANA	CDS	139410076	139410242	0	+	0	gene_id "ENSMUSG00000033952.15"; transcript_id "ENSMUST00000200083.5"; gene_type "protein_coding"; gene_name "Aspm"; transcript_type "protein_coding"; transcript_name "Aspm-205"; exon_number 18; exon_id "ENSMUSE00000375010.4"; level 2; protein_id "ENSMUSP00000142880.2"; transcript_support_level "1"; mgi_id "MGI:1334448"; tag "basic"; havana_gene "OTTMUSG00000019630.1"; havana_transcript "OTTMUST00000046914.1";
chr1	HAVANA	exon	139410076	139410242	0	+	.	gene_id "ENSMUSG00000033952.15"; transcript_id "ENSMUST00000053364.12"; gene_type "protein_coding"; gene_name "Aspm"; transcript_type "protein_coding"; transcript_name "Aspm-201"; exon_number 19; exon_id "ENSMUSE00000375010.4"; level 2; protein_id "ENSMUSP00000059159.9"; transcript_support_level "1"; mgi_id "MGI:1334448"; tag "basic"; tag "Ensembl_canonical"; tag "GENCODE_Primary"; tag "appris_principal_1"; tag "CCDS"; ccdsid "CCDS35729.1"; havana_gene "OTTMUSG00000019630.1"; havana_transcript "OTTMUST00000046913.1";
chr1	HAVANA	CDS	139410076	139410242	0	+	0	gene_id "ENSMUSG00000033952.15"; transcript_id "ENSMUST00000053364.12"; gene_type "protein_coding"; gene_name "Aspm"; transcript_type "protein_coding"; transcript_name "Aspm-201"; exon_number 19; exon_id "ENSMUSE00000375010.4"; level 2; protein_id "ENSMUSP00000059159.9"; transcript_support_level "1"; mgi_id "MGI:1334448"; tag "basic"; tag "Ensembl_canonical"; tag "GENCODE_Primary"; tag "appris_principal_1"; tag "CCDS"; ccdsid "CCDS35729.1"; havana_gene "OTTMUSG00000019630.1"; havana_transcript "OTTMUST00000046913.1";
chr1	ENSEMBL_gcm37	exon	139410076	139410242	0.459083411262389	+	.	gene_id "ENSMUSG00000033952.15"; transcript_id "ENSMUSG00000033952.15_tx_4"; exon_id "chr1_139410076_139410242_+"; exonnum "19"; txlen "6489";
chr1	HAVANA	exon	139411264	139411360	0	+	.	gene_id "ENSMUSG00000033952.15"; transcript_id "ENSMUST00000196272.2"; gene_type "protein_coding"; gene_name "Aspm"; transcript_type "protein_coding_CDS_not_defined"; transcript_name "Aspm-202"; exon_number 1; exon_id "ENSMUSE00001347442.2"; level 2; transcript_support_level "2"; mgi_id "MGI:1334448"; havana_gene "OTTMUSG00000019630.1"; havana_transcript "OTTMUST00000128352.1";
chr1	HAVANA	transcript	139411264	139415134	0	+	.	gene_id "ENSMUSG00000033952.15"; transcript_id "ENSMUST00000196272.2"; gene_type "protein_coding"; gene_name "Aspm"; transcript_type "protein_coding_CDS_not_defined"; transcript_name "Aspm-202"; level 2; transcript_support_level "2"; mgi_id "MGI:1334448"; havana_gene "OTTMUSG00000019630.1"; havana_transcript "OTTMUST00000128352.1";
chr1	HAVANA	exon	139413438	139413525	0	+	.	gene_id "ENSMUSG00000033952.15"; transcript_id "ENSMUST00000200083.5"; gene_type "protein_coding"; gene_name "Aspm"; transcript_type "protein_coding"; transcript_name "Aspm-205"; exon_number 19; exon_id "ENSMUSE00000379412.4"; level 2; protein_id "ENSMUSP00000142880.2"; transcript_support_level "1"; mgi_id "MGI:1334448"; tag "basic"; havana_gene "OTTMUSG00000019630.1"; havana_transcript "OTTMUST00000046914.1";
chr1	HAVANA	CDS	139413438	139413525	0	+	1	gene_id "ENSMUSG00000033952.15"; transcript_id "ENSMUST00000200083.5"; gene_type "protein_coding"; gene_name "Aspm"; transcript_type "protein_coding"; transcript_name "Aspm-205"; exon_number 19; exon_id "ENSMUSE00000379412.4"; level 2; protein_id "ENSMUSP00000142880.2"; transcript_support_level "1"; mgi_id "MGI:1334448"; tag "basic"; havana_gene "OTTMUSG00000019630.1"; havana_transcript "OTTMUST00000046914.1";
chr1	HAVANA	exon	139413438	139413525	0	+	.	gene_id "ENSMUSG00000033952.15"; transcript_id "ENSMUST00000053364.12"; gene_type "protein_coding"; gene_name "Aspm"; transcript_type "protein_coding"; transcript_name "Aspm-201"; exon_number 20; exon_id "ENSMUSE00000379412.4"; level 2; protein_id "ENSMUSP00000059159.9"; transcript_support_level "1"; mgi_id "MGI:1334448"; tag "basic"; tag "Ensembl_canonical"; tag "GENCODE_Primary"; tag "appris_principal_1"; tag "CCDS"; ccdsid "CCDS35729.1"; havana_gene "OTTMUSG00000019630.1"; havana_transcript "OTTMUST00000046913.1";
chr1	HAVANA	CDS	139413438	139413525	0	+	1	gene_id "ENSMUSG00000033952.15"; transcript_id "ENSMUST00000053364.12"; gene_type "protein_coding"; gene_name "Aspm"; transcript_type "protein_coding"; transcript_name "Aspm-201"; exon_number 20; exon_id "ENSMUSE00000379412.4"; level 2; protein_id "ENSMUSP00000059159.9"; transcript_support_level "1"; mgi_id "MGI:1334448"; tag "basic"; tag "Ensembl_canonical"; tag "GENCODE_Primary"; tag "appris_principal_1"; tag "CCDS"; ccdsid "CCDS35729.1"; havana_gene "OTTMUSG00000019630.1"; havana_transcript "OTTMUST00000046913.1";
chr1	HAVANA	exon	139413438	139413525	0	+	.	gene_id "ENSMUSG00000033952.15"; transcript_id "ENSMUST00000196272.2"; gene_type "protein_coding"; gene_name "Aspm"; transcript_type "protein_coding_CDS_not_defined"; transcript_name "Aspm-202"; exon_number 2; exon_id "ENSMUSE00001355857.2"; level 2; transcript_support_level "2"; mgi_id "MGI:1334448"; havana_gene "OTTMUSG00000019630.1"; havana_transcript "OTTMUST00000128352.1";
chr1	ENSEMBL_gcm37	exon	139413438	139413525	0.459083411262389	+	.	gene_id "ENSMUSG00000033952.15"; transcript_id "ENSMUSG00000033952.15_tx_4"; exon_id "chr1_139413438_139413525_+"; exonnum "20"; txlen "6489";
chr1	HAVANA	exon	139414945	139415134	0	+	.	gene_id "ENSMUSG00000033952.15"; transcript_id "ENSMUST00000196272.2"; gene_type "protein_coding"; gene_name "Aspm"; transcript_type "protein_coding_CDS_not_defined"; transcript_name "Aspm-202"; exon_number 3; exon_id "ENSMUSE00001356690.2"; level 2; transcript_support_level "2"; mgi_id "MGI:1334448"; havana_gene "OTTMUSG00000019630.1"; havana_transcript "OTTMUST00000128352.1";
chr1	HAVANA	exon	139414945	139415154	0	+	.	gene_id "ENSMUSG00000033952.15"; transcript_id "ENSMUST00000200083.5"; gene_type "protein_coding"; gene_name "Aspm"; transcript_type "protein_coding"; transcript_name "Aspm-205"; exon_number 20; exon_id "ENSMUSE00000340643.4"; level 2; protein_id "ENSMUSP00000142880.2"; transcript_support_level "1"; mgi_id "MGI:1334448"; tag "basic"; havana_gene "OTTMUSG00000019630.1"; havana_transcript "OTTMUST00000046914.1";
chr1	HAVANA	CDS	139414945	139415154	0	+	0	gene_id "ENSMUSG00000033952.15"; transcript_id "ENSMUST00000200083.5"; gene_type "protein_coding"; gene_name "Aspm"; transcript_type "protein_coding"; transcript_name "Aspm-205"; exon_number 20; exon_id "ENSMUSE00000340643.4"; level 2; protein_id "ENSMUSP00000142880.2"; transcript_support_level "1"; mgi_id "MGI:1334448"; tag "basic"; havana_gene "OTTMUSG00000019630.1"; havana_transcript "OTTMUST00000046914.1";
chr1	HAVANA	exon	139414945	139415154	0	+	.	gene_id "ENSMUSG00000033952.15"; transcript_id "ENSMUST00000053364.12"; gene_type "protein_coding"; gene_name "Aspm"; transcript_type "protein_coding"; transcript_name "Aspm-201"; exon_number 21; exon_id "ENSMUSE00000340643.4"; level 2; protein_id "ENSMUSP00000059159.9"; transcript_support_level "1"; mgi_id "MGI:1334448"; tag "basic"; tag "Ensembl_canonical"; tag "GENCODE_Primary"; tag "appris_principal_1"; tag "CCDS"; ccdsid "CCDS35729.1"; havana_gene "OTTMUSG00000019630.1"; havana_transcript "OTTMUST00000046913.1";
chr1	HAVANA	CDS	139414945	139415154	0	+	0	gene_id "ENSMUSG00000033952.15"; transcript_id "ENSMUST00000053364.12"; gene_type "protein_coding"; gene_name "Aspm"; transcript_type "protein_coding"; transcript_name "Aspm-201"; exon_number 21; exon_id "ENSMUSE00000340643.4"; level 2; protein_id "ENSMUSP00000059159.9"; transcript_support_level "1"; mgi_id "MGI:1334448"; tag "basic"; tag "Ensembl_canonical"; tag "GENCODE_Primary"; tag "appris_principal_1"; tag "CCDS"; ccdsid "CCDS35729.1"; havana_gene "OTTMUSG00000019630.1"; havana_transcript "OTTMUST00000046913.1";
chr1	ENSEMBL_gcm37	exon	139414945	139415154	0.459083411262389	+	.	gene_id "ENSMUSG00000033952.15"; transcript_id "ENSMUSG00000033952.15_tx_4"; exon_id "chr1_139414945_139415154_+"; exonnum "21"; txlen "6489";
chr1	HAVANA	exon	139416126	139416275	0	+	.	gene_id "ENSMUSG00000033952.15"; transcript_id "ENSMUST00000200083.5"; gene_type "protein_coding"; gene_name "Aspm"; transcript_type "protein_coding"; transcript_name "Aspm-205"; exon_number 21; exon_id "ENSMUSE00000382766.4"; level 2; protein_id "ENSMUSP00000142880.2"; transcript_support_level "1"; mgi_id "MGI:1334448"; tag "basic"; havana_gene "OTTMUSG00000019630.1"; havana_transcript "OTTMUST00000046914.1";
chr1	HAVANA	CDS	139416126	139416275	0	+	0	gene_id "ENSMUSG00000033952.15"; transcript_id "ENSMUST00000200083.5"; gene_type "protein_coding"; gene_name "Aspm"; transcript_type "protein_coding"; transcript_name "Aspm-205"; exon_number 21; exon_id "ENSMUSE00000382766.4"; level 2; protein_id "ENSMUSP00000142880.2"; transcript_support_level "1"; mgi_id "MGI:1334448"; tag "basic"; havana_gene "OTTMUSG00000019630.1"; havana_transcript "OTTMUST00000046914.1";
chr1	HAVANA	exon	139416126	139416275	0	+	.	gene_id "ENSMUSG00000033952.15"; transcript_id "ENSMUST00000053364.12"; gene_type "protein_coding"; gene_name "Aspm"; transcript_type "protein_coding"; transcript_name "Aspm-201"; exon_number 22; exon_id "ENSMUSE00000382766.4"; level 2; protein_id "ENSMUSP00000059159.9"; transcript_support_level "1"; mgi_id "MGI:1334448"; tag "basic"; tag "Ensembl_canonical"; tag "GENCODE_Primary"; tag "appris_principal_1"; tag "CCDS"; ccdsid "CCDS35729.1"; havana_gene "OTTMUSG00000019630.1"; havana_transcript "OTTMUST00000046913.1";
chr1	HAVANA	CDS	139416126	139416275	0	+	0	gene_id "ENSMUSG00000033952.15"; transcript_id "ENSMUST00000053364.12"; gene_type "protein_coding"; gene_name "Aspm"; transcript_type "protein_coding"; transcript_name "Aspm-201"; exon_number 22; exon_id "ENSMUSE00000382766.4"; level 2; protein_id "ENSMUSP00000059159.9"; transcript_support_level "1"; mgi_id "MGI:1334448"; tag "basic"; tag "Ensembl_canonical"; tag "GENCODE_Primary"; tag "appris_principal_1"; tag "CCDS"; ccdsid "CCDS35729.1"; havana_gene "OTTMUSG00000019630.1"; havana_transcript "OTTMUST00000046913.1";
chr1	ENSEMBL_gcm37	exon	139416126	139416275	0.459083411262389	+	.	gene_id "ENSMUSG00000033952.15"; transcript_id "ENSMUSG00000033952.15_tx_4"; exon_id "chr1_139416126_139416275_+"; exonnum "22"; txlen "6489";
chr1	HAVANA	exon	139417384	139417575	0	+	.	gene_id "ENSMUSG00000033952.15"; transcript_id "ENSMUST00000200083.5"; gene_type "protein_coding"; gene_name "Aspm"; transcript_type "protein_coding"; transcript_name "Aspm-205"; exon_number 22; exon_id "ENSMUSE00000485201.3"; level 2; protein_id "ENSMUSP00000142880.2"; transcript_support_level "1"; mgi_id "MGI:1334448"; tag "basic"; havana_gene "OTTMUSG00000019630.1"; havana_transcript "OTTMUST00000046914.1";
chr1	HAVANA	CDS	139417384	139417575	0	+	0	gene_id "ENSMUSG00000033952.15"; transcript_id "ENSMUST00000200083.5"; gene_type "protein_coding"; gene_name "Aspm"; transcript_type "protein_coding"; transcript_name "Aspm-205"; exon_number 22; exon_id "ENSMUSE00000485201.3"; level 2; protein_id "ENSMUSP00000142880.2"; transcript_support_level "1"; mgi_id "MGI:1334448"; tag "basic"; havana_gene "OTTMUSG00000019630.1"; havana_transcript "OTTMUST00000046914.1";
chr1	HAVANA	exon	139417384	139417575	0	+	.	gene_id "ENSMUSG00000033952.15"; transcript_id "ENSMUST00000053364.12"; gene_type "protein_coding"; gene_name "Aspm"; transcript_type "protein_coding"; transcript_name "Aspm-201"; exon_number 23; exon_id "ENSMUSE00000485201.3"; level 2; protein_id "ENSMUSP00000059159.9"; transcript_support_level "1"; mgi_id "MGI:1334448"; tag "basic"; tag "Ensembl_canonical"; tag "GENCODE_Primary"; tag "appris_principal_1"; tag "CCDS"; ccdsid "CCDS35729.1"; havana_gene "OTTMUSG00000019630.1"; havana_transcript "OTTMUST00000046913.1";
chr1	HAVANA	CDS	139417384	139417575	0	+	0	gene_id "ENSMUSG00000033952.15"; transcript_id "ENSMUST00000053364.12"; gene_type "protein_coding"; gene_name "Aspm"; transcript_type "protein_coding"; transcript_name "Aspm-201"; exon_number 23; exon_id "ENSMUSE00000485201.3"; level 2; protein_id "ENSMUSP00000059159.9"; transcript_support_level "1"; mgi_id "MGI:1334448"; tag "basic"; tag "Ensembl_canonical"; tag "GENCODE_Primary"; tag "appris_principal_1"; tag "CCDS"; ccdsid "CCDS35729.1"; havana_gene "OTTMUSG00000019630.1"; havana_transcript "OTTMUST00000046913.1";
chr1	ENSEMBL_gcm37	exon	139417384	139417575	0.459083411262389	+	.	gene_id "ENSMUSG00000033952.15"; transcript_id "ENSMUSG00000033952.15_tx_4"; exon_id "chr1_139417384_139417575_+"; exonnum "23"; txlen "6489";
chr1	HAVANA	exon	139417702	139417894	0	+	.	gene_id "ENSMUSG00000033952.15"; transcript_id "ENSMUST00000200083.5"; gene_type "protein_coding"; gene_name "Aspm"; transcript_type "protein_coding"; transcript_name "Aspm-205"; exon_number 23; exon_id "ENSMUSE00000494811.3"; level 2; protein_id "ENSMUSP00000142880.2"; transcript_support_level "1"; mgi_id "MGI:1334448"; tag "basic"; havana_gene "OTTMUSG00000019630.1"; havana_transcript "OTTMUST00000046914.1";
chr1	HAVANA	CDS	139417702	139417894	0	+	0	gene_id "ENSMUSG00000033952.15"; transcript_id "ENSMUST00000200083.5"; gene_type "protein_coding"; gene_name "Aspm"; transcript_type "protein_coding"; transcript_name "Aspm-205"; exon_number 23; exon_id "ENSMUSE00000494811.3"; level 2; protein_id "ENSMUSP00000142880.2"; transcript_support_level "1"; mgi_id "MGI:1334448"; tag "basic"; havana_gene "OTTMUSG00000019630.1"; havana_transcript "OTTMUST00000046914.1";
chr1	HAVANA	exon	139417702	139417894	0	+	.	gene_id "ENSMUSG00000033952.15"; transcript_id "ENSMUST00000053364.12"; gene_type "protein_coding"; gene_name "Aspm"; transcript_type "protein_coding"; transcript_name "Aspm-201"; exon_number 24; exon_id "ENSMUSE00000494811.3"; level 2; protein_id "ENSMUSP00000059159.9"; transcript_support_level "1"; mgi_id "MGI:1334448"; tag "basic"; tag "Ensembl_canonical"; tag "GENCODE_Primary"; tag "appris_principal_1"; tag "CCDS"; ccdsid "CCDS35729.1"; havana_gene "OTTMUSG00000019630.1"; havana_transcript "OTTMUST00000046913.1";
chr1	HAVANA	CDS	139417702	139417894	0	+	0	gene_id "ENSMUSG00000033952.15"; transcript_id "ENSMUST00000053364.12"; gene_type "protein_coding"; gene_name "Aspm"; transcript_type "protein_coding"; transcript_name "Aspm-201"; exon_number 24; exon_id "ENSMUSE00000494811.3"; level 2; protein_id "ENSMUSP00000059159.9"; transcript_support_level "1"; mgi_id "MGI:1334448"; tag "basic"; tag "Ensembl_canonical"; tag "GENCODE_Primary"; tag "appris_principal_1"; tag "CCDS"; ccdsid "CCDS35729.1"; havana_gene "OTTMUSG00000019630.1"; havana_transcript "OTTMUST00000046913.1";
chr1	ENSEMBL_gcm37	exon	139417702	139417894	0.459083411262389	+	.	gene_id "ENSMUSG00000033952.15"; transcript_id "ENSMUSG00000033952.15_tx_4"; exon_id "chr1_139417702_139417894_+"; exonnum "24"; txlen "6489";
chr1	HAVANA	exon	139418037	139418191	0	+	.	gene_id "ENSMUSG00000033952.15"; transcript_id "ENSMUST00000200083.5"; gene_type "protein_coding"; gene_name "Aspm"; transcript_type "protein_coding"; transcript_name "Aspm-205"; exon_number 24; exon_id "ENSMUSE00000368705.4"; level 2; protein_id "ENSMUSP00000142880.2"; transcript_support_level "1"; mgi_id "MGI:1334448"; tag "basic"; havana_gene "OTTMUSG00000019630.1"; havana_transcript "OTTMUST00000046914.1";
chr1	HAVANA	CDS	139418037	139418191	0	+	2	gene_id "ENSMUSG00000033952.15"; transcript_id "ENSMUST00000200083.5"; gene_type "protein_coding"; gene_name "Aspm"; transcript_type "protein_coding"; transcript_name "Aspm-205"; exon_number 24; exon_id "ENSMUSE00000368705.4"; level 2; protein_id "ENSMUSP00000142880.2"; transcript_support_level "1"; mgi_id "MGI:1334448"; tag "basic"; havana_gene "OTTMUSG00000019630.1"; havana_transcript "OTTMUST00000046914.1";
chr1	HAVANA	exon	139418037	139418191	0	+	.	gene_id "ENSMUSG00000033952.15"; transcript_id "ENSMUST00000053364.12"; gene_type "protein_coding"; gene_name "Aspm"; transcript_type "protein_coding"; transcript_name "Aspm-201"; exon_number 25; exon_id "ENSMUSE00000368705.4"; level 2; protein_id "ENSMUSP00000059159.9"; transcript_support_level "1"; mgi_id "MGI:1334448"; tag "basic"; tag "Ensembl_canonical"; tag "GENCODE_Primary"; tag "appris_principal_1"; tag "CCDS"; ccdsid "CCDS35729.1"; havana_gene "OTTMUSG00000019630.1"; havana_transcript "OTTMUST00000046913.1";
chr1	HAVANA	CDS	139418037	139418191	0	+	2	gene_id "ENSMUSG00000033952.15"; transcript_id "ENSMUST00000053364.12"; gene_type "protein_coding"; gene_name "Aspm"; transcript_type "protein_coding"; transcript_name "Aspm-201"; exon_number 25; exon_id "ENSMUSE00000368705.4"; level 2; protein_id "ENSMUSP00000059159.9"; transcript_support_level "1"; mgi_id "MGI:1334448"; tag "basic"; tag "Ensembl_canonical"; tag "GENCODE_Primary"; tag "appris_principal_1"; tag "CCDS"; ccdsid "CCDS35729.1"; havana_gene "OTTMUSG00000019630.1"; havana_transcript "OTTMUST00000046913.1";
chr1	ENSEMBL_gcm37	exon	139418037	139418191	0.459083411262389	+	.	gene_id "ENSMUSG00000033952.15"; transcript_id "ENSMUSG00000033952.15_tx_4"; exon_id "chr1_139418037_139418191_+"; exonnum "25"; txlen "6489";
chr1	HAVANA	exon	139419256	139419432	0	+	.	gene_id "ENSMUSG00000033952.15"; transcript_id "ENSMUST00000200083.5"; gene_type "protein_coding"; gene_name "Aspm"; transcript_type "protein_coding"; transcript_name "Aspm-205"; exon_number 25; exon_id "ENSMUSE00000407660.4"; level 2; protein_id "ENSMUSP00000142880.2"; transcript_support_level "1"; mgi_id "MGI:1334448"; tag "basic"; havana_gene "OTTMUSG00000019630.1"; havana_transcript "OTTMUST00000046914.1";
chr1	HAVANA	CDS	139419256	139419432	0	+	0	gene_id "ENSMUSG00000033952.15"; transcript_id "ENSMUST00000200083.5"; gene_type "protein_coding"; gene_name "Aspm"; transcript_type "protein_coding"; transcript_name "Aspm-205"; exon_number 25; exon_id "ENSMUSE00000407660.4"; level 2; protein_id "ENSMUSP00000142880.2"; transcript_support_level "1"; mgi_id "MGI:1334448"; tag "basic"; havana_gene "OTTMUSG00000019630.1"; havana_transcript "OTTMUST00000046914.1";
chr1	HAVANA	exon	139419256	139419432	0	+	.	gene_id "ENSMUSG00000033952.15"; transcript_id "ENSMUST00000053364.12"; gene_type "protein_coding"; gene_name "Aspm"; transcript_type "protein_coding"; transcript_name "Aspm-201"; exon_number 26; exon_id "ENSMUSE00000407660.4"; level 2; protein_id "ENSMUSP00000059159.9"; transcript_support_level "1"; mgi_id "MGI:1334448"; tag "basic"; tag "Ensembl_canonical"; tag "GENCODE_Primary"; tag "appris_principal_1"; tag "CCDS"; ccdsid "CCDS35729.1"; havana_gene "OTTMUSG00000019630.1"; havana_transcript "OTTMUST00000046913.1";
chr1	HAVANA	CDS	139419256	139419432	0	+	0	gene_id "ENSMUSG00000033952.15"; transcript_id "ENSMUST00000053364.12"; gene_type "protein_coding"; gene_name "Aspm"; transcript_type "protein_coding"; transcript_name "Aspm-201"; exon_number 26; exon_id "ENSMUSE00000407660.4"; level 2; protein_id "ENSMUSP00000059159.9"; transcript_support_level "1"; mgi_id "MGI:1334448"; tag "basic"; tag "Ensembl_canonical"; tag "GENCODE_Primary"; tag "appris_principal_1"; tag "CCDS"; ccdsid "CCDS35729.1"; havana_gene "OTTMUSG00000019630.1"; havana_transcript "OTTMUST00000046913.1";
chr1	ENSEMBL_gcm37	exon	139419256	139419432	0.459083411262389	+	.	gene_id "ENSMUSG00000033952.15"; transcript_id "ENSMUSG00000033952.15_tx_4"; exon_id "chr1_139419256_139419432_+"; exonnum "26"; txlen "6489";
chr1	HAVANA	exon	139420445	139420614	0	+	.	gene_id "ENSMUSG00000033952.15"; transcript_id "ENSMUST00000200083.5"; gene_type "protein_coding"; gene_name "Aspm"; transcript_type "protein_coding"; transcript_name "Aspm-205"; exon_number 26; exon_id "ENSMUSE00000402082.4"; level 2; protein_id "ENSMUSP00000142880.2"; transcript_support_level "1"; mgi_id "MGI:1334448"; tag "basic"; havana_gene "OTTMUSG00000019630.1"; havana_transcript "OTTMUST00000046914.1";
chr1	HAVANA	CDS	139420445	139420614	0	+	0	gene_id "ENSMUSG00000033952.15"; transcript_id "ENSMUST00000200083.5"; gene_type "protein_coding"; gene_name "Aspm"; transcript_type "protein_coding"; transcript_name "Aspm-205"; exon_number 26; exon_id "ENSMUSE00000402082.4"; level 2; protein_id "ENSMUSP00000142880.2"; transcript_support_level "1"; mgi_id "MGI:1334448"; tag "basic"; havana_gene "OTTMUSG00000019630.1"; havana_transcript "OTTMUST00000046914.1";
chr1	HAVANA	exon	139420445	139420614	0	+	.	gene_id "ENSMUSG00000033952.15"; transcript_id "ENSMUST00000053364.12"; gene_type "protein_coding"; gene_name "Aspm"; transcript_type "protein_coding"; transcript_name "Aspm-201"; exon_number 27; exon_id "ENSMUSE00000402082.4"; level 2; protein_id "ENSMUSP00000059159.9"; transcript_support_level "1"; mgi_id "MGI:1334448"; tag "basic"; tag "Ensembl_canonical"; tag "GENCODE_Primary"; tag "appris_principal_1"; tag "CCDS"; ccdsid "CCDS35729.1"; havana_gene "OTTMUSG00000019630.1"; havana_transcript "OTTMUST00000046913.1";
chr1	HAVANA	CDS	139420445	139420614	0	+	0	gene_id "ENSMUSG00000033952.15"; transcript_id "ENSMUST00000053364.12"; gene_type "protein_coding"; gene_name "Aspm"; transcript_type "protein_coding"; transcript_name "Aspm-201"; exon_number 27; exon_id "ENSMUSE00000402082.4"; level 2; protein_id "ENSMUSP00000059159.9"; transcript_support_level "1"; mgi_id "MGI:1334448"; tag "basic"; tag "Ensembl_canonical"; tag "GENCODE_Primary"; tag "appris_principal_1"; tag "CCDS"; ccdsid "CCDS35729.1"; havana_gene "OTTMUSG00000019630.1"; havana_transcript "OTTMUST00000046913.1";
chr1	ENSEMBL_gcm37	exon	139420445	139420614	0.459083411262389	+	.	gene_id "ENSMUSG00000033952.15"; transcript_id "ENSMUSG00000033952.15_tx_4"; exon_id "chr1_139420445_139420614_+"; exonnum "27"; txlen "6489";
chr1	HAVANA	CDS	139421386	139421485	0	+	1	gene_id "ENSMUSG00000033952.15"; transcript_id "ENSMUST00000200083.5"; gene_type "protein_coding"; gene_name "Aspm"; transcript_type "protein_coding"; transcript_name "Aspm-205"; exon_number 27; exon_id "ENSMUSE00000800158.3"; level 2; protein_id "ENSMUSP00000142880.2"; transcript_support_level "1"; mgi_id "MGI:1334448"; tag "basic"; havana_gene "OTTMUSG00000019630.1"; havana_transcript "OTTMUST00000046914.1";
chr1	HAVANA	CDS	139421386	139421485	0	+	1	gene_id "ENSMUSG00000033952.15"; transcript_id "ENSMUST00000053364.12"; gene_type "protein_coding"; gene_name "Aspm"; transcript_type "protein_coding"; transcript_name "Aspm-201"; exon_number 28; exon_id "ENSMUSE00001351151.2"; level 2; protein_id "ENSMUSP00000059159.9"; transcript_support_level "1"; mgi_id "MGI:1334448"; tag "basic"; tag "Ensembl_canonical"; tag "GENCODE_Primary"; tag "appris_principal_1"; tag "CCDS"; ccdsid "CCDS35729.1"; havana_gene "OTTMUSG00000019630.1"; havana_transcript "OTTMUST00000046913.1";
chr1	HAVANA	exon	139421386	139421826	0	+	.	gene_id "ENSMUSG00000033952.15"; transcript_id "ENSMUST00000200083.5"; gene_type "protein_coding"; gene_name "Aspm"; transcript_type "protein_coding"; transcript_name "Aspm-205"; exon_number 27; exon_id "ENSMUSE00000800158.3"; level 2; protein_id "ENSMUSP00000142880.2"; transcript_support_level "1"; mgi_id "MGI:1334448"; tag "basic"; havana_gene "OTTMUSG00000019630.1"; havana_transcript "OTTMUST00000046914.1";
chr1	ENSEMBL_gcm37	exon	139421386	139421826	0.459083411262389	+	.	gene_id "ENSMUSG00000033952.15"; transcript_id "ENSMUSG00000033952.15_tx_4"; exon_id "chr1_139421386_139421826_+"; exonnum "28"; txlen "6489";
chr1	HAVANA	exon	139421386	139421829	0	+	.	gene_id "ENSMUSG00000033952.15"; transcript_id "ENSMUST00000053364.12"; gene_type "protein_coding"; gene_name "Aspm"; transcript_type "protein_coding"; transcript_name "Aspm-201"; exon_number 28; exon_id "ENSMUSE00001351151.2"; level 2; protein_id "ENSMUSP00000059159.9"; transcript_support_level "1"; mgi_id "MGI:1334448"; tag "basic"; tag "Ensembl_canonical"; tag "GENCODE_Primary"; tag "appris_principal_1"; tag "CCDS"; ccdsid "CCDS35729.1"; havana_gene "OTTMUSG00000019630.1"; havana_transcript "OTTMUST00000046913.1";
chr1	HAVANA	stop_codon	139421486	139421488	0	+	0	gene_id "ENSMUSG00000033952.15"; transcript_id "ENSMUST00000200083.5"; gene_type "protein_coding"; gene_name "Aspm"; transcript_type "protein_coding"; transcript_name "Aspm-205"; exon_number 27; exon_id "ENSMUSE00000800158.3"; level 2; protein_id "ENSMUSP00000142880.2"; transcript_support_level "1"; mgi_id "MGI:1334448"; tag "basic"; havana_gene "OTTMUSG00000019630.1"; havana_transcript "OTTMUST00000046914.1";
chr1	HAVANA	stop_codon	139421486	139421488	0	+	0	gene_id "ENSMUSG00000033952.15"; transcript_id "ENSMUST00000053364.12"; gene_type "protein_coding"; gene_name "Aspm"; transcript_type "protein_coding"; transcript_name "Aspm-201"; exon_number 28; exon_id "ENSMUSE00001351151.2"; level 2; protein_id "ENSMUSP00000059159.9"; transcript_support_level "1"; mgi_id "MGI:1334448"; tag "basic"; tag "Ensembl_canonical"; tag "GENCODE_Primary"; tag "appris_principal_1"; tag "CCDS"; ccdsid "CCDS35729.1"; havana_gene "OTTMUSG00000019630.1"; havana_transcript "OTTMUST00000046913.1";
chr1	HAVANA	UTR	139421486	139421826	0	+	.	gene_id "ENSMUSG00000033952.15"; transcript_id "ENSMUST00000200083.5"; gene_type "protein_coding"; gene_name "Aspm"; transcript_type "protein_coding"; transcript_name "Aspm-205"; exon_number 27; exon_id "ENSMUSE00000800158.3"; level 2; protein_id "ENSMUSP00000142880.2"; transcript_support_level "1"; mgi_id "MGI:1334448"; tag "basic"; havana_gene "OTTMUSG00000019630.1"; havana_transcript "OTTMUST00000046914.1";
chr1	HAVANA	UTR	139421486	139421829	0	+	.	gene_id "ENSMUSG00000033952.15"; transcript_id "ENSMUST00000053364.12"; gene_type "protein_coding"; gene_name "Aspm"; transcript_type "protein_coding"; transcript_name "Aspm-201"; exon_number 28; exon_id "ENSMUSE00001351151.2"; level 2; protein_id "ENSMUSP00000059159.9"; transcript_support_level "1"; mgi_id "MGI:1334448"; tag "basic"; tag "Ensembl_canonical"; tag "GENCODE_Primary"; tag "appris_principal_1"; tag "CCDS"; ccdsid "CCDS35729.1"; havana_gene "OTTMUSG00000019630.1"; havana_transcript "OTTMUST00000046913.1";
chr1	HAVANA	UTR	139429440	139429483	0	+	.	gene_id "ENSMUSG00000026368.7"; transcript_id "ENSMUST00000027615.7"; gene_type "protein_coding"; gene_name "F13b"; transcript_type "protein_coding"; transcript_name "F13b-201"; exon_number 1; exon_id "ENSMUSE00001285574.3"; level 2; protein_id "ENSMUSP00000027615.6"; transcript_support_level "1"; mgi_id "MGI:88379"; tag "basic"; tag "Ensembl_canonical"; tag "GENCODE_Primary"; tag "appris_principal_1"; tag "CCDS"; ccdsid "CCDS48386.1"; havana_gene "OTTMUSG00000021467.1"; havana_transcript "OTTMUST00000050890.1";
chr1	HAVANA	exon	139429440	139429550	0	+	.	gene_id "ENSMUSG00000026368.7"; transcript_id "ENSMUST00000027615.7"; gene_type "protein_coding"; gene_name "F13b"; transcript_type "protein_coding"; transcript_name "F13b-201"; exon_number 1; exon_id "ENSMUSE00001285574.3"; level 2; protein_id "ENSMUSP00000027615.6"; transcript_support_level "1"; mgi_id "MGI:88379"; tag "basic"; tag "Ensembl_canonical"; tag "GENCODE_Primary"; tag "appris_principal_1"; tag "CCDS"; ccdsid "CCDS48386.1"; havana_gene "OTTMUSG00000021467.1"; havana_transcript "OTTMUST00000050890.1";
chr1	HAVANA	gene	139429440	139451490	0	+	.	gene_id "ENSMUSG00000026368.7"; gene_type "protein_coding"; gene_name "F13b"; level 2; mgi_id "MGI:88379"; havana_gene "OTTMUSG00000021467.1";
chr1	HAVANA	transcript	139429440	139451490	0	+	.	gene_id "ENSMUSG00000026368.7"; transcript_id "ENSMUST00000027615.7"; gene_type "protein_coding"; gene_name "F13b"; transcript_type "protein_coding"; transcript_name "F13b-201"; level 2; protein_id "ENSMUSP00000027615.6"; transcript_support_level "1"; mgi_id "MGI:88379"; tag "basic"; tag "Ensembl_canonical"; tag "GENCODE_Primary"; tag "appris_principal_1"; tag "CCDS"; ccdsid "CCDS48386.1"; havana_gene "OTTMUSG00000021467.1"; havana_transcript "OTTMUST00000050890.1";
chr1	HAVANA	start_codon	139429484	139429486	0	+	0	gene_id "ENSMUSG00000026368.7"; transcript_id "ENSMUST00000027615.7"; gene_type "protein_coding"; gene_name "F13b"; transcript_type "protein_coding"; transcript_name "F13b-201"; exon_number 1; exon_id "ENSMUSE00001285574.3"; level 2; protein_id "ENSMUSP00000027615.6"; transcript_support_level "1"; mgi_id "MGI:88379"; tag "basic"; tag "Ensembl_canonical"; tag "GENCODE_Primary"; tag "appris_principal_1"; tag "CCDS"; ccdsid "CCDS48386.1"; havana_gene "OTTMUSG00000021467.1"; havana_transcript "OTTMUST00000050890.1";
chr1	HAVANA	CDS	139429484	139429550	0	+	0	gene_id "ENSMUSG00000026368.7"; transcript_id "ENSMUST00000027615.7"; gene_type "protein_coding"; gene_name "F13b"; transcript_type "protein_coding"; transcript_name "F13b-201"; exon_number 1; exon_id "ENSMUSE00001285574.3"; level 2; protein_id "ENSMUSP00000027615.6"; transcript_support_level "1"; mgi_id "MGI:88379"; tag "basic"; tag "Ensembl_canonical"; tag "GENCODE_Primary"; tag "appris_principal_1"; tag "CCDS"; ccdsid "CCDS48386.1"; havana_gene "OTTMUSG00000021467.1"; havana_transcript "OTTMUST00000050890.1";
chr1	HAVANA	exon	139431499	139431699	0	+	.	gene_id "ENSMUSG00000026368.7"; transcript_id "ENSMUST00000027615.7"; gene_type "protein_coding"; gene_name "F13b"; transcript_type "protein_coding"; transcript_name "F13b-201"; exon_number 2; exon_id "ENSMUSE00001221951.2"; level 2; protein_id "ENSMUSP00000027615.6"; transcript_support_level "1"; mgi_id "MGI:88379"; tag "basic"; tag "Ensembl_canonical"; tag "GENCODE_Primary"; tag "appris_principal_1"; tag "CCDS"; ccdsid "CCDS48386.1"; havana_gene "OTTMUSG00000021467.1"; havana_transcript "OTTMUST00000050890.1";
chr1	HAVANA	CDS	139431499	139431699	0	+	2	gene_id "ENSMUSG00000026368.7"; transcript_id "ENSMUST00000027615.7"; gene_type "protein_coding"; gene_name "F13b"; transcript_type "protein_coding"; transcript_name "F13b-201"; exon_number 2; exon_id "ENSMUSE00001221951.2"; level 2; protein_id "ENSMUSP00000027615.6"; transcript_support_level "1"; mgi_id "MGI:88379"; tag "basic"; tag "Ensembl_canonical"; tag "GENCODE_Primary"; tag "appris_principal_1"; tag "CCDS"; ccdsid "CCDS48386.1"; havana_gene "OTTMUSG00000021467.1"; havana_transcript "OTTMUST00000050890.1";
chr1	ENSEMBL_gcm37	exon	139431499	139431699	0.00210422361029802	+	.	gene_id "ENSMUSG00000026368.7"; transcript_id "ENSMUSG00000026368.7_tx_3"; exon_id "chr1_139431499_139431699_+"; exonnum "1"; txlen "2404";
chr1	HAVANA	exon	139434504	139434689	0	+	.	gene_id "ENSMUSG00000026368.7"; transcript_id "ENSMUST00000027615.7"; gene_type "protein_coding"; gene_name "F13b"; transcript_type "protein_coding"; transcript_name "F13b-201"; exon_number 3; exon_id "ENSMUSE00000158491.2"; level 2; protein_id "ENSMUSP00000027615.6"; transcript_support_level "1"; mgi_id "MGI:88379"; tag "basic"; tag "Ensembl_canonical"; tag "GENCODE_Primary"; tag "appris_principal_1"; tag "CCDS"; ccdsid "CCDS48386.1"; havana_gene "OTTMUSG00000021467.1"; havana_transcript "OTTMUST00000050890.1";
chr1	HAVANA	CDS	139434504	139434689	0	+	2	gene_id "ENSMUSG00000026368.7"; transcript_id "ENSMUST00000027615.7"; gene_type "protein_coding"; gene_name "F13b"; transcript_type "protein_coding"; transcript_name "F13b-201"; exon_number 3; exon_id "ENSMUSE00000158491.2"; level 2; protein_id "ENSMUSP00000027615.6"; transcript_support_level "1"; mgi_id "MGI:88379"; tag "basic"; tag "Ensembl_canonical"; tag "GENCODE_Primary"; tag "appris_principal_1"; tag "CCDS"; ccdsid "CCDS48386.1"; havana_gene "OTTMUSG00000021467.1"; havana_transcript "OTTMUST00000050890.1";
chr1	ENSEMBL_gcm37	exon	139434504	139434689	0.00210422361029802	+	.	gene_id "ENSMUSG00000026368.7"; transcript_id "ENSMUSG00000026368.7_tx_3"; exon_id "chr1_139434504_139434689_+"; exonnum "2"; txlen "2404";
chr1	HAVANA	exon	139435311	139435487	0	+	.	gene_id "ENSMUSG00000026368.7"; transcript_id "ENSMUST00000027615.7"; gene_type "protein_coding"; gene_name "F13b"; transcript_type "protein_coding"; transcript_name "F13b-201"; exon_number 4; exon_id "ENSMUSE00000158485.2"; level 2; protein_id "ENSMUSP00000027615.6"; transcript_support_level "1"; mgi_id "MGI:88379"; tag "basic"; tag "Ensembl_canonical"; tag "GENCODE_Primary"; tag "appris_principal_1"; tag "CCDS"; ccdsid "CCDS48386.1"; havana_gene "OTTMUSG00000021467.1"; havana_transcript "OTTMUST00000050890.1";
chr1	HAVANA	CDS	139435311	139435487	0	+	2	gene_id "ENSMUSG00000026368.7"; transcript_id "ENSMUST00000027615.7"; gene_type "protein_coding"; gene_name "F13b"; transcript_type "protein_coding"; transcript_name "F13b-201"; exon_number 4; exon_id "ENSMUSE00000158485.2"; level 2; protein_id "ENSMUSP00000027615.6"; transcript_support_level "1"; mgi_id "MGI:88379"; tag "basic"; tag "Ensembl_canonical"; tag "GENCODE_Primary"; tag "appris_principal_1"; tag "CCDS"; ccdsid "CCDS48386.1"; havana_gene "OTTMUSG00000021467.1"; havana_transcript "OTTMUST00000050890.1";
chr1	ENSEMBL_gcm37	exon	139435311	139435487	0.00210422361029802	+	.	gene_id "ENSMUSG00000026368.7"; transcript_id "ENSMUSG00000026368.7_tx_3"; exon_id "chr1_139435311_139435487_+"; exonnum "3"; txlen "2404";
chr1	HAVANA	exon	139435827	139436003	0	+	.	gene_id "ENSMUSG00000026368.7"; transcript_id "ENSMUST00000027615.7"; gene_type "protein_coding"; gene_name "F13b"; transcript_type "protein_coding"; transcript_name "F13b-201"; exon_number 5; exon_id "ENSMUSE00000158492.2"; level 2; protein_id "ENSMUSP00000027615.6"; transcript_support_level "1"; mgi_id "MGI:88379"; tag "basic"; tag "Ensembl_canonical"; tag "GENCODE_Primary"; tag "appris_principal_1"; tag "CCDS"; ccdsid "CCDS48386.1"; havana_gene "OTTMUSG00000021467.1"; havana_transcript "OTTMUST00000050890.1";
chr1	HAVANA	CDS	139435827	139436003	0	+	2	gene_id "ENSMUSG00000026368.7"; transcript_id "ENSMUST00000027615.7"; gene_type "protein_coding"; gene_name "F13b"; transcript_type "protein_coding"; transcript_name "F13b-201"; exon_number 5; exon_id "ENSMUSE00000158492.2"; level 2; protein_id "ENSMUSP00000027615.6"; transcript_support_level "1"; mgi_id "MGI:88379"; tag "basic"; tag "Ensembl_canonical"; tag "GENCODE_Primary"; tag "appris_principal_1"; tag "CCDS"; ccdsid "CCDS48386.1"; havana_gene "OTTMUSG00000021467.1"; havana_transcript "OTTMUST00000050890.1";
chr1	ENSEMBL_gcm37	exon	139435827	139436003	0.00210422361029802	+	.	gene_id "ENSMUSG00000026368.7"; transcript_id "ENSMUSG00000026368.7_tx_3"; exon_id "chr1_139435827_139436003_+"; exonnum "4"; txlen "2404";
chr1	sragcm37_mid	exon	139437019	139437154	0.00210422361029802	+	.	gene_id "ENSMUSG00000026368.7"; transcript_id "ENSMUSG00000026368.7_tx_3"; exon_id "chr1_139437019_139437154_+"; exonnum "5"; txlen "2404";
chr1	HAVANA	exon	139438195	139438374	0	+	.	gene_id "ENSMUSG00000026368.7"; transcript_id "ENSMUST00000027615.7"; gene_type "protein_coding"; gene_name "F13b"; transcript_type "protein_coding"; transcript_name "F13b-201"; exon_number 6; exon_id "ENSMUSE00000280485.2"; level 2; protein_id "ENSMUSP00000027615.6"; transcript_support_level "1"; mgi_id "MGI:88379"; tag "basic"; tag "Ensembl_canonical"; tag "GENCODE_Primary"; tag "appris_principal_1"; tag "CCDS"; ccdsid "CCDS48386.1"; havana_gene "OTTMUSG00000021467.1"; havana_transcript "OTTMUST00000050890.1";
chr1	HAVANA	CDS	139438195	139438374	0	+	2	gene_id "ENSMUSG00000026368.7"; transcript_id "ENSMUST00000027615.7"; gene_type "protein_coding"; gene_name "F13b"; transcript_type "protein_coding"; transcript_name "F13b-201"; exon_number 6; exon_id "ENSMUSE00000280485.2"; level 2; protein_id "ENSMUSP00000027615.6"; transcript_support_level "1"; mgi_id "MGI:88379"; tag "basic"; tag "Ensembl_canonical"; tag "GENCODE_Primary"; tag "appris_principal_1"; tag "CCDS"; ccdsid "CCDS48386.1"; havana_gene "OTTMUSG00000021467.1"; havana_transcript "OTTMUST00000050890.1";
chr1	ENSEMBL_gcm37	exon	139438195	139438374	0.00210422361029802	+	.	gene_id "ENSMUSG00000026368.7"; transcript_id "ENSMUSG00000026368.7_tx_3"; exon_id "chr1_139438195_139438374_+"; exonnum "6"; txlen "2404";
chr1	HAVANA	exon	139438586	139438771	0	+	.	gene_id "ENSMUSG00000026368.7"; transcript_id "ENSMUST00000027615.7"; gene_type "protein_coding"; gene_name "F13b"; transcript_type "protein_coding"; transcript_name "F13b-201"; exon_number 7; exon_id "ENSMUSE00000280480.2"; level 2; protein_id "ENSMUSP00000027615.6"; transcript_support_level "1"; mgi_id "MGI:88379"; tag "basic"; tag "Ensembl_canonical"; tag "GENCODE_Primary"; tag "appris_principal_1"; tag "CCDS"; ccdsid "CCDS48386.1"; havana_gene "OTTMUSG00000021467.1"; havana_transcript "OTTMUST00000050890.1";
chr1	HAVANA	CDS	139438586	139438771	0	+	2	gene_id "ENSMUSG00000026368.7"; transcript_id "ENSMUST00000027615.7"; gene_type "protein_coding"; gene_name "F13b"; transcript_type "protein_coding"; transcript_name "F13b-201"; exon_number 7; exon_id "ENSMUSE00000280480.2"; level 2; protein_id "ENSMUSP00000027615.6"; transcript_support_level "1"; mgi_id "MGI:88379"; tag "basic"; tag "Ensembl_canonical"; tag "GENCODE_Primary"; tag "appris_principal_1"; tag "CCDS"; ccdsid "CCDS48386.1"; havana_gene "OTTMUSG00000021467.1"; havana_transcript "OTTMUST00000050890.1";
chr1	ENSEMBL_gcm37	exon	139438586	139438771	0.00210422361029802	+	.	gene_id "ENSMUSG00000026368.7"; transcript_id "ENSMUSG00000026368.7_tx_3"; exon_id "chr1_139438586_139438771_+"; exonnum "7"; txlen "2404";
chr1	HAVANA	exon	139440720	139440902	0	+	.	gene_id "ENSMUSG00000026368.7"; transcript_id "ENSMUST00000027615.7"; gene_type "protein_coding"; gene_name "F13b"; transcript_type "protein_coding"; transcript_name "F13b-201"; exon_number 8; exon_id "ENSMUSE00000158488.2"; level 2; protein_id "ENSMUSP00000027615.6"; transcript_support_level "1"; mgi_id "MGI:88379"; tag "basic"; tag "Ensembl_canonical"; tag "GENCODE_Primary"; tag "appris_principal_1"; tag "CCDS"; ccdsid "CCDS48386.1"; havana_gene "OTTMUSG00000021467.1"; havana_transcript "OTTMUST00000050890.1";
chr1	HAVANA	CDS	139440720	139440902	0	+	2	gene_id "ENSMUSG00000026368.7"; transcript_id "ENSMUST00000027615.7"; gene_type "protein_coding"; gene_name "F13b"; transcript_type "protein_coding"; transcript_name "F13b-201"; exon_number 8; exon_id "ENSMUSE00000158488.2"; level 2; protein_id "ENSMUSP00000027615.6"; transcript_support_level "1"; mgi_id "MGI:88379"; tag "basic"; tag "Ensembl_canonical"; tag "GENCODE_Primary"; tag "appris_principal_1"; tag "CCDS"; ccdsid "CCDS48386.1"; havana_gene "OTTMUSG00000021467.1"; havana_transcript "OTTMUST00000050890.1";
chr1	ENSEMBL_gcm37	exon	139440720	139440902	0.00210422361029802	+	.	gene_id "ENSMUSG00000026368.7"; transcript_id "ENSMUSG00000026368.7_tx_3"; exon_id "chr1_139440720_139440902_+"; exonnum "8"; txlen "2404";
chr1	HAVANA	exon	139444025	139444225	0	+	.	gene_id "ENSMUSG00000026368.7"; transcript_id "ENSMUST00000027615.7"; gene_type "protein_coding"; gene_name "F13b"; transcript_type "protein_coding"; transcript_name "F13b-201"; exon_number 9; exon_id "ENSMUSE00000158489.2"; level 2; protein_id "ENSMUSP00000027615.6"; transcript_support_level "1"; mgi_id "MGI:88379"; tag "basic"; tag "Ensembl_canonical"; tag "GENCODE_Primary"; tag "appris_principal_1"; tag "CCDS"; ccdsid "CCDS48386.1"; havana_gene "OTTMUSG00000021467.1"; havana_transcript "OTTMUST00000050890.1";
chr1	HAVANA	CDS	139444025	139444225	0	+	2	gene_id "ENSMUSG00000026368.7"; transcript_id "ENSMUST00000027615.7"; gene_type "protein_coding"; gene_name "F13b"; transcript_type "protein_coding"; transcript_name "F13b-201"; exon_number 9; exon_id "ENSMUSE00000158489.2"; level 2; protein_id "ENSMUSP00000027615.6"; transcript_support_level "1"; mgi_id "MGI:88379"; tag "basic"; tag "Ensembl_canonical"; tag "GENCODE_Primary"; tag "appris_principal_1"; tag "CCDS"; ccdsid "CCDS48386.1"; havana_gene "OTTMUSG00000021467.1"; havana_transcript "OTTMUST00000050890.1";
chr1	ENSEMBL_gcm37	exon	139444025	139444225	0.00210422361029802	+	.	gene_id "ENSMUSG00000026368.7"; transcript_id "ENSMUSG00000026368.7_tx_3"; exon_id "chr1_139444025_139444225_+"; exonnum "9"; txlen "2404";
chr1	HAVANA	exon	139444132	139444225	0	+	.	gene_id "ENSMUSG00000026368.7"; transcript_id "ENSMUST00000141842.2"; gene_type "protein_coding"; gene_name "F13b"; transcript_type "protein_coding_CDS_not_defined"; transcript_name "F13b-202"; exon_number 1; exon_id "ENSMUSE00000811264.2"; level 2; transcript_support_level "3"; mgi_id "MGI:88379"; tag "NMD_likely_if_extended"; havana_gene "OTTMUSG00000021467.1"; havana_transcript "OTTMUST00000050892.1";
chr1	HAVANA	transcript	139444132	139445642	0	+	.	gene_id "ENSMUSG00000026368.7"; transcript_id "ENSMUST00000141842.2"; gene_type "protein_coding"; gene_name "F13b"; transcript_type "protein_coding_CDS_not_defined"; transcript_name "F13b-202"; level 2; transcript_support_level "3"; mgi_id "MGI:88379"; tag "NMD_likely_if_extended"; havana_gene "OTTMUSG00000021467.1"; havana_transcript "OTTMUST00000050892.1";
chr1	HAVANA	exon	139444910	139445092	0	+	.	gene_id "ENSMUSG00000026368.7"; transcript_id "ENSMUST00000027615.7"; gene_type "protein_coding"; gene_name "F13b"; transcript_type "protein_coding"; transcript_name "F13b-201"; exon_number 10; exon_id "ENSMUSE00001286365.2"; level 2; protein_id "ENSMUSP00000027615.6"; transcript_support_level "1"; mgi_id "MGI:88379"; tag "basic"; tag "Ensembl_canonical"; tag "GENCODE_Primary"; tag "appris_principal_1"; tag "CCDS"; ccdsid "CCDS48386.1"; havana_gene "OTTMUSG00000021467.1"; havana_transcript "OTTMUST00000050890.1";
chr1	HAVANA	CDS	139444910	139445092	0	+	2	gene_id "ENSMUSG00000026368.7"; transcript_id "ENSMUST00000027615.7"; gene_type "protein_coding"; gene_name "F13b"; transcript_type "protein_coding"; transcript_name "F13b-201"; exon_number 10; exon_id "ENSMUSE00001286365.2"; level 2; protein_id "ENSMUSP00000027615.6"; transcript_support_level "1"; mgi_id "MGI:88379"; tag "basic"; tag "Ensembl_canonical"; tag "GENCODE_Primary"; tag "appris_principal_1"; tag "CCDS"; ccdsid "CCDS48386.1"; havana_gene "OTTMUSG00000021467.1"; havana_transcript "OTTMUST00000050890.1";
chr1	HAVANA	exon	139444910	139445092	0	+	.	gene_id "ENSMUSG00000026368.7"; transcript_id "ENSMUST00000141842.2"; gene_type "protein_coding"; gene_name "F13b"; transcript_type "protein_coding_CDS_not_defined"; transcript_name "F13b-202"; exon_number 2; exon_id "ENSMUSE00001300625.2"; level 2; transcript_support_level "3"; mgi_id "MGI:88379"; tag "NMD_likely_if_extended"; havana_gene "OTTMUSG00000021467.1"; havana_transcript "OTTMUST00000050892.1";
chr1	ENSEMBL_gcm37	exon	139444910	139445092	0.00210422361029802	+	.	gene_id "ENSMUSG00000026368.7"; transcript_id "ENSMUSG00000026368.7_tx_3"; exon_id "chr1_139444910_139445092_+"; exonnum "10"; txlen "2404";
chr1	HAVANA	exon	139445490	139445642	0	+	.	gene_id "ENSMUSG00000026368.7"; transcript_id "ENSMUST00000141842.2"; gene_type "protein_coding"; gene_name "F13b"; transcript_type "protein_coding_CDS_not_defined"; transcript_name "F13b-202"; exon_number 3; exon_id "ENSMUSE00000823304.2"; level 2; transcript_support_level "3"; mgi_id "MGI:88379"; tag "NMD_likely_if_extended"; havana_gene "OTTMUSG00000021467.1"; havana_transcript "OTTMUST00000050892.1";
chr1	HAVANA	exon	139450081	139450294	0	+	.	gene_id "ENSMUSG00000026368.7"; transcript_id "ENSMUST00000027615.7"; gene_type "protein_coding"; gene_name "F13b"; transcript_type "protein_coding"; transcript_name "F13b-201"; exon_number 11; exon_id "ENSMUSE00000158490.2"; level 2; protein_id "ENSMUSP00000027615.6"; transcript_support_level "1"; mgi_id "MGI:88379"; tag "basic"; tag "Ensembl_canonical"; tag "GENCODE_Primary"; tag "appris_principal_1"; tag "CCDS"; ccdsid "CCDS48386.1"; havana_gene "OTTMUSG00000021467.1"; havana_transcript "OTTMUST00000050890.1";
chr1	HAVANA	CDS	139450081	139450294	0	+	2	gene_id "ENSMUSG00000026368.7"; transcript_id "ENSMUST00000027615.7"; gene_type "protein_coding"; gene_name "F13b"; transcript_type "protein_coding"; transcript_name "F13b-201"; exon_number 11; exon_id "ENSMUSE00000158490.2"; level 2; protein_id "ENSMUSP00000027615.6"; transcript_support_level "1"; mgi_id "MGI:88379"; tag "basic"; tag "Ensembl_canonical"; tag "GENCODE_Primary"; tag "appris_principal_1"; tag "CCDS"; ccdsid "CCDS48386.1"; havana_gene "OTTMUSG00000021467.1"; havana_transcript "OTTMUST00000050890.1";
chr1	ENSEMBL_gcm37	exon	139450081	139450294	0.00210422361029802	+	.	gene_id "ENSMUSG00000026368.7"; transcript_id "ENSMUSG00000026368.7_tx_3"; exon_id "chr1_139450081_139450294_+"; exonnum "11"; txlen "2404";
```
