## Supplementary material for "Significantly Improved Mouse and Rat Genome Annotation Using Sequence Read Archive RNA-seq Data": mouse_SRA_GENCODE_M37.gtf: mouse_SRA_GENCODE_M37.gtf (part 44 of 1572)

```
chr1	HAVANA	CDS	139451111	139451162	0	+	1	gene_id "ENSMUSG00000026368.7"; transcript_id "ENSMUST00000027615.7"; gene_type "protein_coding"; gene_name "F13b"; transcript_type "protein_coding"; transcript_name "F13b-201"; exon_number 12; exon_id "ENSMUSE00000394188.7"; level 2; protein_id "ENSMUSP00000027615.6"; transcript_support_level "1"; mgi_id "MGI:88379"; tag "basic"; tag "Ensembl_canonical"; tag "GENCODE_Primary"; tag "appris_principal_1"; tag "CCDS"; ccdsid "CCDS48386.1"; havana_gene "OTTMUSG00000021467.1"; havana_transcript "OTTMUST00000050890.1";
chr1	HAVANA	exon	139451111	139451490	0	+	.	gene_id "ENSMUSG00000026368.7"; transcript_id "ENSMUST00000027615.7"; gene_type "protein_coding"; gene_name "F13b"; transcript_type "protein_coding"; transcript_name "F13b-201"; exon_number 12; exon_id "ENSMUSE00000394188.7"; level 2; protein_id "ENSMUSP00000027615.6"; transcript_support_level "1"; mgi_id "MGI:88379"; tag "basic"; tag "Ensembl_canonical"; tag "GENCODE_Primary"; tag "appris_principal_1"; tag "CCDS"; ccdsid "CCDS48386.1"; havana_gene "OTTMUSG00000021467.1"; havana_transcript "OTTMUST00000050890.1";
chr1	ENSEMBL_gcm37	exon	139451111	139451490	0.00210422361029802	+	.	gene_id "ENSMUSG00000026368.7"; transcript_id "ENSMUSG00000026368.7_tx_3"; exon_id "chr1_139451111_139451490_+"; exonnum "12"; txlen "2404";
chr1	HAVANA	stop_codon	139451163	139451165	0	+	0	gene_id "ENSMUSG00000026368.7"; transcript_id "ENSMUST00000027615.7"; gene_type "protein_coding"; gene_name "F13b"; transcript_type "protein_coding"; transcript_name "F13b-201"; exon_number 12; exon_id "ENSMUSE00000394188.7"; level 2; protein_id "ENSMUSP00000027615.6"; transcript_support_level "1"; mgi_id "MGI:88379"; tag "basic"; tag "Ensembl_canonical"; tag "GENCODE_Primary"; tag "appris_principal_1"; tag "CCDS"; ccdsid "CCDS48386.1"; havana_gene "OTTMUSG00000021467.1"; havana_transcript "OTTMUST00000050890.1";
chr1	HAVANA	UTR	139451163	139451490	0	+	.	gene_id "ENSMUSG00000026368.7"; transcript_id "ENSMUST00000027615.7"; gene_type "protein_coding"; gene_name "F13b"; transcript_type "protein_coding"; transcript_name "F13b-201"; exon_number 12; exon_id "ENSMUSE00000394188.7"; level 2; protein_id "ENSMUSP00000027615.6"; transcript_support_level "1"; mgi_id "MGI:88379"; tag "basic"; tag "Ensembl_canonical"; tag "GENCODE_Primary"; tag "appris_principal_1"; tag "CCDS"; ccdsid "CCDS48386.1"; havana_gene "OTTMUSG00000021467.1"; havana_transcript "OTTMUST00000050890.1";
chr1	HAVANA	exon	139560223	139560355	0	+	.	gene_id "ENSMUSG00000135523.1"; transcript_id "ENSMUST00000330621.1"; gene_type "lncRNA"; gene_name "ENSMUSG00000135523"; transcript_type "lncRNA"; transcript_name "ENSMUST00000330621"; exon_number 1; exon_id "ENSMUSE00001651740.1"; level 2; tag "basic"; tag "Ensembl_canonical"; tag "GENCODE_Primary"; tag "TAGENE";
chr1	HAVANA	gene	139560223	139565224	0	+	.	gene_id "ENSMUSG00000135523.1"; gene_type "lncRNA"; gene_name "ENSMUSG00000135523"; level 2;
chr1	HAVANA	transcript	139560223	139565224	0	+	.	gene_id "ENSMUSG00000135523.1"; transcript_id "ENSMUST00000330621.1"; gene_type "lncRNA"; gene_name "ENSMUSG00000135523"; transcript_type "lncRNA"; transcript_name "ENSMUST00000330621"; level 2; tag "basic"; tag "Ensembl_canonical"; tag "GENCODE_Primary"; tag "TAGENE";
chr1	HAVANA	exon	139560251	139560355	0	+	.	gene_id "ENSMUSG00000135523.1"; transcript_id "ENSMUST00000330622.1"; gene_type "lncRNA"; gene_name "ENSMUSG00000135523"; transcript_type "lncRNA"; transcript_name "ENSMUST00000330622"; exon_number 1; exon_id "ENSMUSE00001651741.1"; level 2; tag "TAGENE";
chr1	HAVANA	transcript	139560251	139562297	0	+	.	gene_id "ENSMUSG00000135523.1"; transcript_id "ENSMUST00000330622.1"; gene_type "lncRNA"; gene_name "ENSMUSG00000135523"; transcript_type "lncRNA"; transcript_name "ENSMUST00000330622"; level 2; tag "TAGENE";
chr1	HAVANA	exon	139562117	139562297	0	+	.	gene_id "ENSMUSG00000135523.1"; transcript_id "ENSMUST00000330622.1"; gene_type "lncRNA"; gene_name "ENSMUSG00000135523"; transcript_type "lncRNA"; transcript_name "ENSMUST00000330622"; exon_number 2; exon_id "ENSMUSE00001651742.1"; level 2; tag "TAGENE";
chr1	HAVANA	exon	139564569	139564772	0	+	.	gene_id "ENSMUSG00000135523.1"; transcript_id "ENSMUST00000330623.1"; gene_type "lncRNA"; gene_name "ENSMUSG00000135523"; transcript_type "lncRNA"; transcript_name "ENSMUST00000330623"; exon_number 1; exon_id "ENSMUSE00001651743.1"; level 2; tag "TAGENE";
chr1	HAVANA	transcript	139564569	139565066	0	+	.	gene_id "ENSMUSG00000135523.1"; transcript_id "ENSMUST00000330623.1"; gene_type "lncRNA"; gene_name "ENSMUSG00000135523"; transcript_type "lncRNA"; transcript_name "ENSMUST00000330623"; level 2; tag "TAGENE";
chr1	HAVANA	exon	139564570	139565224	0	+	.	gene_id "ENSMUSG00000135523.1"; transcript_id "ENSMUST00000330621.1"; gene_type "lncRNA"; gene_name "ENSMUSG00000135523"; transcript_type "lncRNA"; transcript_name "ENSMUST00000330621"; exon_number 2; exon_id "ENSMUSE00001651745.1"; level 2; tag "basic"; tag "Ensembl_canonical"; tag "GENCODE_Primary"; tag "TAGENE";
chr1	HAVANA	exon	139564916	139565066	0	+	.	gene_id "ENSMUSG00000135523.1"; transcript_id "ENSMUST00000330623.1"; gene_type "lncRNA"; gene_name "ENSMUSG00000135523"; transcript_type "lncRNA"; transcript_name "ENSMUST00000330623"; exon_number 2; exon_id "ENSMUSE00001651744.1"; level 2; tag "TAGENE";
chr1	ENSEMBL	gene	139599342	139599445	0	+	.	gene_id "ENSMUSG00000119797.1"; gene_type "snRNA"; gene_name "Gm26271"; level 3; mgi_id "MGI:5456048";
chr1	ENSEMBL	transcript	139599342	139599445	0	+	.	gene_id "ENSMUSG00000119797.1"; transcript_id "ENSMUST00000122621.3"; gene_type "snRNA"; gene_name "Gm26271"; transcript_type "snRNA"; transcript_name "Gm26271-201"; level 3; transcript_support_level "NA"; mgi_id "MGI:5456048"; tag "basic"; tag "Ensembl_canonical"; tag "GENCODE_Primary";
chr1	ENSEMBL	exon	139599342	139599445	0	+	.	gene_id "ENSMUSG00000119797.1"; transcript_id "ENSMUST00000122621.3"; gene_type "snRNA"; gene_name "Gm26271"; transcript_type "snRNA"; transcript_name "Gm26271-201"; exon_number 1; exon_id "ENSMUSE00001033612.3"; level 3; transcript_support_level "NA"; mgi_id "MGI:5456048"; tag "basic"; tag "Ensembl_canonical"; tag "GENCODE_Primary";
chr1	sragcm37_es	exon	139613238	139613419	0.00320331977576984	+	.	gene_id "sragcm37_gene_17668"; transcript_id "sragcm37_gene_17668_tx_2"; exon_id "chr1_139613238_139613419_+"; exonnum "1"; txlen "549";
chr1	sragcm37_mid	exon	139624213	139624265	0.00320331977576984	+	.	gene_id "sragcm37_gene_17668"; transcript_id "sragcm37_gene_17668_tx_2"; exon_id "chr1_139624213_139624265_+"; exonnum "2"; txlen "549";
chr1	sragcm37_ss	exon	139632134	139632447	0.00320331977576984	+	.	gene_id "sragcm37_gene_17668"; transcript_id "sragcm37_gene_17668_tx_2"; exon_id "chr1_139632134_139632447_+"; exonnum "3"; txlen "549";
chr1	sragcm37_es	exon	139711367	139711569	0.0337044950320131	+	.	gene_id "sragcm37_gene_17668"; transcript_id "sragcm37_gene_17668_tx_1"; exon_id "chr1_139711367_139711569_+"; exonnum "1"; txlen "529";
chr1	ENSEMBL	gene	139714721	139714824	0	+	.	gene_id "ENSMUSG00000119360.1"; gene_type "snRNA"; gene_name "Gm25619"; level 3; mgi_id "MGI:5455396";
chr1	ENSEMBL	transcript	139714721	139714824	0	+	.	gene_id "ENSMUSG00000119360.1"; transcript_id "ENSMUST00000158349.3"; gene_type "snRNA"; gene_name "Gm25619"; transcript_type "snRNA"; transcript_name "Gm25619-201"; level 3; transcript_support_level "NA"; mgi_id "MGI:5455396"; tag "basic"; tag "Ensembl_canonical"; tag "GENCODE_Primary";
chr1	ENSEMBL	exon	139714721	139714824	0	+	.	gene_id "ENSMUSG00000119360.1"; transcript_id "ENSMUST00000158349.3"; gene_type "snRNA"; gene_name "Gm25619"; transcript_type "snRNA"; transcript_name "Gm25619-201"; exon_number 1; exon_id "ENSMUSE00001042052.3"; level 3; transcript_support_level "NA"; mgi_id "MGI:5455396"; tag "basic"; tag "Ensembl_canonical"; tag "GENCODE_Primary";
chr1	sragcm37_mid	exon	139726710	139726778	0.0337044950320131	+	.	gene_id "sragcm37_gene_17668"; transcript_id "sragcm37_gene_17668_tx_1"; exon_id "chr1_139726710_139726778_+"; exonnum "2"; txlen "529";
chr1	sragcm37_ss	exon	139728363	139728619	0.0337044950320131	+	.	gene_id "sragcm37_gene_17668"; transcript_id "sragcm37_gene_17668_tx_1"; exon_id "chr1_139728363_139728619_+"; exonnum "3"; txlen "529";
chr1	sragcm37_es	exon	139927867	139928017	0.0166468113904658	+	.	gene_id "ENSMUSG00000102905.2"; transcript_id "ENSMUSG00000102905.2_tx_1"; exon_id "chr1_139927867_139928017_+"; exonnum "1"; txlen "733";
chr1	sragcm37_ss	exon	139928248	139928829	0.0166468113904658	+	.	gene_id "ENSMUSG00000102905.2"; transcript_id "ENSMUSG00000102905.2_tx_1"; exon_id "chr1_139928248_139928829_+"; exonnum "2"; txlen "733";
chr1	HAVANA	gene	139928287	139928707	0	+	.	gene_id "ENSMUSG00000102905.2"; gene_type "processed_pseudogene"; gene_name "Gm38266"; level 2; mgi_id "MGI:5611494"; havana_gene "OTTMUSG00000050661.1";
chr1	HAVANA	transcript	139928287	139928707	0	+	.	gene_id "ENSMUSG00000102905.2"; transcript_id "ENSMUST00000194931.2"; gene_type "processed_pseudogene"; gene_name "Gm38266"; transcript_type "processed_pseudogene"; transcript_name "Gm38266-201"; level 2; transcript_support_level "NA"; mgi_id "MGI:5611494"; ont "PGO:0000004"; tag "basic"; tag "Ensembl_canonical"; tag "GENCODE_Primary"; havana_gene "OTTMUSG00000050661.1"; havana_transcript "OTTMUST00000128423.1";
chr1	HAVANA	exon	139928287	139928707	0	+	.	gene_id "ENSMUSG00000102905.2"; transcript_id "ENSMUST00000194931.2"; gene_type "processed_pseudogene"; gene_name "Gm38266"; transcript_type "processed_pseudogene"; transcript_name "Gm38266-201"; exon_number 1; exon_id "ENSMUSE00001342056.2"; level 2; transcript_support_level "NA"; mgi_id "MGI:5611494"; ont "PGO:0000004"; tag "basic"; tag "Ensembl_canonical"; tag "GENCODE_Primary"; havana_gene "OTTMUSG00000050661.1"; havana_transcript "OTTMUST00000128423.1";
chr1	ENSEMBL	gene	139931563	139931704	0	+	.	gene_id "ENSMUSG00000087930.3"; gene_type "snoRNA"; gene_name "Gm26048"; level 3; mgi_id "MGI:5455825";
chr1	ENSEMBL	transcript	139931563	139931704	0	+	.	gene_id "ENSMUSG00000087930.3"; transcript_id "ENSMUST00000157305.3"; gene_type "snoRNA"; gene_name "Gm26048"; transcript_type "snoRNA"; transcript_name "Gm26048-201"; level 3; transcript_support_level "NA"; mgi_id "MGI:5455825"; tag "basic"; tag "Ensembl_canonical"; tag "GENCODE_Primary";
chr1	ENSEMBL	exon	139931563	139931704	0	+	.	gene_id "ENSMUSG00000087930.3"; transcript_id "ENSMUST00000157305.3"; gene_type "snoRNA"; gene_name "Gm26048"; transcript_type "snoRNA"; transcript_name "Gm26048-201"; exon_number 1; exon_id "ENSMUSE00000846440.2"; level 3; transcript_support_level "NA"; mgi_id "MGI:5455825"; tag "basic"; tag "Ensembl_canonical"; tag "GENCODE_Primary";
chr1	sragcm37_es	exon	140114701	140114945	0.0609152163485867	+	.	gene_id "sragcm37_gene_24470"; transcript_id "sragcm37_gene_24470_tx_1"; exon_id "chr1_140114701_140114945_+"; exonnum "1"; txlen "569";
chr1	sragcm37_es	exon	140114701	140114945	0.00626736477868013	+	.	gene_id "sragcm37_gene_24470"; transcript_id "sragcm37_gene_24470_tx_2"; exon_id "chr1_140114701_140114945_+"; exonnum "1"; txlen "612";
chr1	sragcm37_mid	exon	140118972	140119070	0.00626736477868013	+	.	gene_id "sragcm37_gene_24470"; transcript_id "sragcm37_gene_24470_tx_2"; exon_id "chr1_140118972_140119070_+"; exonnum "2"; txlen "612";
chr1	sragcm37_mid	exon	140119228	140119495	0.0609152163485867	+	.	gene_id "sragcm37_gene_24470"; transcript_id "sragcm37_gene_24470_tx_1"; exon_id "chr1_140119228_140119495_+"; exonnum "2"; txlen "569";
chr1	sragcm37_mid	exon	140119228	140119495	0.00626736477868013	+	.	gene_id "sragcm37_gene_24470"; transcript_id "sragcm37_gene_24470_tx_2"; exon_id "chr1_140119228_140119495_+"; exonnum "3"; txlen "612";
chr1	sragcm37_ss	exon	140119815	140119870	0.0609152163485867	+	.	gene_id "sragcm37_gene_24470"; transcript_id "sragcm37_gene_24470_tx_1"; exon_id "chr1_140119815_140119870_+"; exonnum "3"; txlen "569";
chr1	HAVANA	UTR	140173896	140173994	0	+	.	gene_id "ENSMUSG00000052726.17"; transcript_id "ENSMUST00000120709.8"; gene_type "protein_coding"; gene_name "Kcnt2"; transcript_type "protein_coding"; transcript_name "Kcnt2-202"; exon_number 1; exon_id "ENSMUSE00000714541.3"; level 2; protein_id "ENSMUSP00000112887.2"; transcript_support_level "5"; mgi_id "MGI:3036273"; tag "not_organism_supported"; tag "basic"; tag "appris_alternative_1"; havana_gene "OTTMUSG00000029830.1"; havana_transcript "OTTMUST00000074182.1";
chr1	HAVANA	exon	140173896	140174089	0	+	.	gene_id "ENSMUSG00000052726.17"; transcript_id "ENSMUST00000239229.2"; gene_type "protein_coding"; gene_name "Kcnt2"; transcript_type "protein_coding"; transcript_name "Kcnt2-207"; exon_number 1; exon_id "ENSMUSE00001466012.2"; level 2; protein_id "ENSMUSP00000159210.2"; mgi_id "MGI:3036273"; tag "mRNA_end_NF"; tag "cds_end_NF"; havana_gene "OTTMUSG00000029830.1"; havana_transcript "OTTMUST00000182282.1";
chr1	HAVANA	UTR	140173896	140174089	0	+	.	gene_id "ENSMUSG00000052726.17"; transcript_id "ENSMUST00000239229.2"; gene_type "protein_coding"; gene_name "Kcnt2"; transcript_type "protein_coding"; transcript_name "Kcnt2-207"; exon_number 1; exon_id "ENSMUSE00001466012.2"; level 2; protein_id "ENSMUSP00000159210.2"; mgi_id "MGI:3036273"; tag "mRNA_end_NF"; tag "cds_end_NF"; havana_gene "OTTMUSG00000029830.1"; havana_transcript "OTTMUST00000182282.1";
chr1	HAVANA	exon	140173896	140174089	0	+	.	gene_id "ENSMUSG00000052726.17"; transcript_id "ENSMUST00000120709.8"; gene_type "protein_coding"; gene_name "Kcnt2"; transcript_type "protein_coding"; transcript_name "Kcnt2-202"; exon_number 1; exon_id "ENSMUSE00000714541.3"; level 2; protein_id "ENSMUSP00000112887.2"; transcript_support_level "5"; mgi_id "MGI:3036273"; tag "not_organism_supported"; tag "basic"; tag "appris_alternative_1"; havana_gene "OTTMUSG00000029830.1"; havana_transcript "OTTMUST00000074182.1";
chr1	HAVANA	transcript	140173896	140279025	0	+	.	gene_id "ENSMUSG00000052726.17"; transcript_id "ENSMUST00000239229.2"; gene_type "protein_coding"; gene_name "Kcnt2"; transcript_type "protein_coding"; transcript_name "Kcnt2-207"; level 2; protein_id "ENSMUSP00000159210.2"; mgi_id "MGI:3036273"; tag "mRNA_end_NF"; tag "cds_end_NF"; havana_gene "OTTMUSG00000029830.1"; havana_transcript "OTTMUST00000182282.1";
chr1	HAVANA	gene	140173896	140539805	0	+	.	gene_id "ENSMUSG00000052726.17"; gene_type "protein_coding"; gene_name "Kcnt2"; level 1; mgi_id "MGI:3036273"; tag "overlapping_locus"; havana_gene "OTTMUSG00000029830.1";
chr1	HAVANA	transcript	140173896	140539805	0	+	.	gene_id "ENSMUSG00000052726.17"; transcript_id "ENSMUST00000120709.8"; gene_type "protein_coding"; gene_name "Kcnt2"; transcript_type "protein_coding"; transcript_name "Kcnt2-202"; level 2; protein_id "ENSMUSP00000112887.2"; transcript_support_level "5"; mgi_id "MGI:3036273"; tag "not_organism_supported"; tag "basic"; tag "appris_alternative_1"; havana_gene "OTTMUSG00000029830.1"; havana_transcript "OTTMUST00000074182.1";
chr1	HAVANA	UTR	140173933	140173994	0	+	.	gene_id "ENSMUSG00000052726.17"; transcript_id "ENSMUST00000120796.8"; gene_type "protein_coding"; gene_name "Kcnt2"; transcript_type "protein_coding"; transcript_name "Kcnt2-203"; exon_number 1; exon_id "ENSMUSE00000709981.3"; level 2; protein_id "ENSMUSP00000113333.2"; transcript_support_level "5"; mgi_id "MGI:3036273"; tag "not_organism_supported"; tag "basic"; tag "Ensembl_canonical"; tag "GENCODE_Primary"; tag "appris_principal_4"; tag "CCDS"; ccdsid "CCDS48389.1"; havana_gene "OTTMUSG00000029830.1"; havana_transcript "OTTMUST00000074239.1";
chr1	HAVANA	exon	140173933	140174089	0	+	.	gene_id "ENSMUSG00000052726.17"; transcript_id "ENSMUST00000120796.8"; gene_type "protein_coding"; gene_name "Kcnt2"; transcript_type "protein_coding"; transcript_name "Kcnt2-203"; exon_number 1; exon_id "ENSMUSE00000709981.3"; level 2; protein_id "ENSMUSP00000113333.2"; transcript_support_level "5"; mgi_id "MGI:3036273"; tag "not_organism_supported"; tag "basic"; tag "Ensembl_canonical"; tag "GENCODE_Primary"; tag "appris_principal_4"; tag "CCDS"; ccdsid "CCDS48389.1"; havana_gene "OTTMUSG00000029830.1"; havana_transcript "OTTMUST00000074239.1";
chr1	ENSEMBL_gcm37	exon	140173933	140174089	0.143619948995775	+	.	gene_id "ENSMUSG00000052726.17"; transcript_id "ENSMUSG00000052726.17_tx_108"; exon_id "chr1_140173933_140174089_+"; exonnum "1"; txlen "3513";
chr1	ENSEMBL_gcm37	exon	140173933	140174089	0.143619948995775	+	.	gene_id "ENSMUSG00000052726.17"; transcript_id "ENSMUSG00000052726.17_tx_109"; exon_id "chr1_140173933_140174089_+"; exonnum "1"; txlen "3404";
chr1	ENSEMBL_gcm37	exon	140173933	140174089	3.12203021012162	+	.	gene_id "ENSMUSG00000052726.17"; transcript_id "ENSMUSG00000052726.17_tx_11"; exon_id "chr1_140173933_140174089_+"; exonnum "1"; txlen "3731";
chr1	ENSEMBL_gcm37	exon	140173933	140174089	0.143619948995775	+	.	gene_id "ENSMUSG00000052726.17"; transcript_id "ENSMUSG00000052726.17_tx_110"; exon_id "chr1_140173933_140174089_+"; exonnum "1"; txlen "3534";
chr1	ENSEMBL_gcm37	exon	140173933	140174089	0.143619948995775	+	.	gene_id "ENSMUSG00000052726.17"; transcript_id "ENSMUSG00000052726.17_tx_111"; exon_id "chr1_140173933_140174089_+"; exonnum "1"; txlen "3425";
chr1	ENSEMBL_gcm37	exon	140173933	140174089	0.142667081166551	+	.	gene_id "ENSMUSG00000052726.17"; transcript_id "ENSMUSG00000052726.17_tx_112"; exon_id "chr1_140173933_140174089_+"; exonnum "1"; txlen "3815";
chr1	ENSEMBL_gcm37	exon	140173933	140174089	0.142667081166551	+	.	gene_id "ENSMUSG00000052726.17"; transcript_id "ENSMUSG00000052726.17_tx_113"; exon_id "chr1_140173933_140174089_+"; exonnum "1"; txlen "3665";
chr1	ENSEMBL_gcm37	exon	140173933	140174089	0.142667081166551	+	.	gene_id "ENSMUSG00000052726.17"; transcript_id "ENSMUSG00000052726.17_tx_114"; exon_id "chr1_140173933_140174089_+"; exonnum "1"; txlen "3706";
chr1	ENSEMBL_gcm37	exon	140173933	140174089	3.0814081527699	+	.	gene_id "ENSMUSG00000052726.17"; transcript_id "ENSMUSG00000052726.17_tx_12"; exon_id "chr1_140173933_140174089_+"; exonnum "1"; txlen "3861";
chr1	ENSEMBL_gcm37	exon	140173933	140174089	2.81551505872595	+	.	gene_id "ENSMUSG00000052726.17"; transcript_id "ENSMUSG00000052726.17_tx_14"; exon_id "chr1_140173933_140174089_+"; exonnum "1"; txlen "3912";
chr1	ENSEMBL_gcm37	exon	140173933	140174089	2.69700520114361	+	.	gene_id "ENSMUSG00000052726.17"; transcript_id "ENSMUSG00000052726.17_tx_15"; exon_id "chr1_140173933_140174089_+"; exonnum "1"; txlen "3803";
chr1	ENSEMBL_gcm37	exon	140173933	140174089	2.40983273828889	+	.	gene_id "ENSMUSG00000052726.17"; transcript_id "ENSMUSG00000052726.17_tx_18"; exon_id "chr1_140173933_140174089_+"; exonnum "1"; txlen "3752";
chr1	ENSEMBL_gcm37	exon	140173933	140174089	2.38214186191934	+	.	gene_id "ENSMUSG00000052726.17"; transcript_id "ENSMUSG00000052726.17_tx_19"; exon_id "chr1_140173933_140174089_+"; exonnum "1"; txlen "3762";
chr1	ENSEMBL_gcm37	exon	140173933	140174089	2.19479506624324	+	.	gene_id "ENSMUSG00000052726.17"; transcript_id "ENSMUSG00000052726.17_tx_21"; exon_id "chr1_140173933_140174089_+"; exonnum "1"; txlen "3738";
chr1	ENSEMBL_gcm37	exon	140173933	140174089	1.92620403568051	+	.	gene_id "ENSMUSG00000052726.17"; transcript_id "ENSMUSG00000052726.17_tx_23"; exon_id "chr1_140173933_140174089_+"; exonnum "1"; txlen "3759";
chr1	ENSEMBL_gcm37	exon	140173933	140174089	1.89295188478075	+	.	gene_id "ENSMUSG00000052726.17"; transcript_id "ENSMUSG00000052726.17_tx_24"; exon_id "chr1_140173933_140174089_+"; exonnum "1"; txlen "3629";
chr1	ENSEMBL_gcm37	exon	140173933	140174089	1.73781442992198	+	.	gene_id "ENSMUSG00000052726.17"; transcript_id "ENSMUSG00000052726.17_tx_25"; exon_id "chr1_140173933_140174089_+"; exonnum "1"; txlen "3933";
chr1	ENSEMBL_gcm37	exon	140173933	140174089	1.68138426094032	+	.	gene_id "ENSMUSG00000052726.17"; transcript_id "ENSMUSG00000052726.17_tx_26"; exon_id "chr1_140173933_140174089_+"; exonnum "1"; txlen "3824";
chr1	ENSEMBL_gcm37	exon	140173933	140174089	1.56566501551819	+	.	gene_id "ENSMUSG00000052726.17"; transcript_id "ENSMUSG00000052726.17_tx_27"; exon_id "chr1_140173933_140174089_+"; exonnum "1"; txlen "3650";
chr1	ENSEMBL_gcm37	exon	140173933	140174089	1.42977015708586	+	.	gene_id "ENSMUSG00000052726.17"; transcript_id "ENSMUSG00000052726.17_tx_28"; exon_id "chr1_140173933_140174089_+"; exonnum "1"; txlen "3783";
chr1	ENSEMBL_gcm37	exon	140173933	140174089	0.987166271962293	+	.	gene_id "ENSMUSG00000052726.17"; transcript_id "ENSMUSG00000052726.17_tx_32"; exon_id "chr1_140173933_140174089_+"; exonnum "1"; txlen "3690";
chr1	ENSEMBL_gcm37	exon	140173933	140174089	0.761261608553993	+	.	gene_id "ENSMUSG00000052726.17"; transcript_id "ENSMUSG00000052726.17_tx_35"; exon_id "chr1_140173933_140174089_+"; exonnum "1"; txlen "3711";
chr1	ENSEMBL_gcm37	exon	140173933	140174089	0.61405358764943	+	.	gene_id "ENSMUSG00000052726.17"; transcript_id "ENSMUSG00000052726.17_tx_42"; exon_id "chr1_140173933_140174089_+"; exonnum "1"; txlen "3588";
chr1	ENSEMBL_gcm37	exon	140173933	140174089	0.453843598761642	+	.	gene_id "ENSMUSG00000052726.17"; transcript_id "ENSMUSG00000052726.17_tx_49"; exon_id "chr1_140173933_140174089_+"; exonnum "1"; txlen "3705";
chr1	ENSEMBL_gcm37	exon	140173933	140174089	0.448354113635484	+	.	gene_id "ENSMUSG00000052726.17"; transcript_id "ENSMUSG00000052726.17_tx_50"; exon_id "chr1_140173933_140174089_+"; exonnum "1"; txlen "3596";
chr1	ENSEMBL_gcm37	exon	140173933	140174089	0.435075241036104	+	.	gene_id "ENSMUSG00000052726.17"; transcript_id "ENSMUSG00000052726.17_tx_51"; exon_id "chr1_140173933_140174089_+"; exonnum "1"; txlen "3609";
chr1	ENSEMBL_gcm37	exon	140173933	140174089	0.396508987441746	+	.	gene_id "ENSMUSG00000052726.17"; transcript_id "ENSMUSG00000052726.17_tx_53"; exon_id "chr1_140173933_140174089_+"; exonnum "1"; txlen "3494";
chr1	ENSEMBL_gcm37	exon	140173933	140174089	0.396508987441746	+	.	gene_id "ENSMUSG00000052726.17"; transcript_id "ENSMUSG00000052726.17_tx_54"; exon_id "chr1_140173933_140174089_+"; exonnum "1"; txlen "3603";
chr1	ENSEMBL_gcm37	exon	140173933	140174089	0.294245394562469	+	.	gene_id "ENSMUSG00000052726.17"; transcript_id "ENSMUSG00000052726.17_tx_59"; exon_id "chr1_140173933_140174089_+"; exonnum "1"; txlen "3726";
chr1	ENSEMBL_gcm37	exon	140173933	140174089	0.261637171642056	+	.	gene_id "ENSMUSG00000052726.17"; transcript_id "ENSMUSG00000052726.17_tx_62"; exon_id "chr1_140173933_140174089_+"; exonnum "1"; txlen "3810";
chr1	ENSEMBL_gcm37	exon	140173933	140174089	0.258061870295794	+	.	gene_id "ENSMUSG00000052726.17"; transcript_id "ENSMUSG00000052726.17_tx_63"; exon_id "chr1_140173933_140174089_+"; exonnum "1"; txlen "3617";
chr1	ENSEMBL_gcm37	exon	140173933	140174089	0.246904194562211	+	.	gene_id "ENSMUSG00000052726.17"; transcript_id "ENSMUSG00000052726.17_tx_64"; exon_id "chr1_140173933_140174089_+"; exonnum "1"; txlen "1821";
chr1	ENSEMBL_gcm37	exon	140173933	140174089	0.246904194562211	+	.	gene_id "ENSMUSG00000052726.17"; transcript_id "ENSMUSG00000052726.17_tx_66"; exon_id "chr1_140173933_140174089_+"; exonnum "1"; txlen "1930";
chr1	ENSEMBL_gcm37	exon	140173933	140174089	0.242323149403885	+	.	gene_id "ENSMUSG00000052726.17"; transcript_id "ENSMUSG00000052726.17_tx_69"; exon_id "chr1_140173933_140174089_+"; exonnum "1"; txlen "3917";
chr1	ENSEMBL_gcm37	exon	140173933	140174089	0.242323149403885	+	.	gene_id "ENSMUSG00000052726.17"; transcript_id "ENSMUSG00000052726.17_tx_70"; exon_id "chr1_140173933_140174089_+"; exonnum "1"; txlen "3808";
chr1	ENSEMBL_gcm37	exon	140173933	140174089	0.242323149403885	+	.	gene_id "ENSMUSG00000052726.17"; transcript_id "ENSMUSG00000052726.17_tx_71"; exon_id "chr1_140173933_140174089_+"; exonnum "1"; txlen "3938";
chr1	ENSEMBL_gcm37	exon	140173933	140174089	0.242323149403885	+	.	gene_id "ENSMUSG00000052726.17"; transcript_id "ENSMUSG00000052726.17_tx_72"; exon_id "chr1_140173933_140174089_+"; exonnum "1"; txlen "3829";
chr1	ENSEMBL_gcm37	exon	140173933	140174089	0.240897170559056	+	.	gene_id "ENSMUSG00000052726.17"; transcript_id "ENSMUSG00000052726.17_tx_73"; exon_id "chr1_140173933_140174089_+"; exonnum "1"; txlen "3624";
chr1	ENSEMBL_gcm37	exon	140173933	140174089	0.237892726269204	+	.	gene_id "ENSMUSG00000052726.17"; transcript_id "ENSMUSG00000052726.17_tx_74"; exon_id "chr1_140173933_140174089_+"; exonnum "1"; txlen "3831";
chr1	ENSEMBL_gcm37	exon	140173933	140174089	0.218741455755047	+	.	gene_id "ENSMUSG00000052726.17"; transcript_id "ENSMUSG00000052726.17_tx_80"; exon_id "chr1_140173933_140174089_+"; exonnum "1"; txlen "3565";
chr1	ENSEMBL_gcm37	exon	140173933	140174089	0.218741455755047	+	.	gene_id "ENSMUSG00000052726.17"; transcript_id "ENSMUSG00000052726.17_tx_81"; exon_id "chr1_140173933_140174089_+"; exonnum "1"; txlen "3456";
chr1	ENSEMBL_gcm37	exon	140173933	140174089	0.218741455755047	+	.	gene_id "ENSMUSG00000052726.17"; transcript_id "ENSMUSG00000052726.17_tx_82"; exon_id "chr1_140173933_140174089_+"; exonnum "1"; txlen "3667";
chr1	ENSEMBL_gcm37	exon	140173933	140174089	0.218741455755047	+	.	gene_id "ENSMUSG00000052726.17"; transcript_id "ENSMUSG00000052726.17_tx_83"; exon_id "chr1_140173933_140174089_+"; exonnum "1"; txlen "3558";
chr1	ENSEMBL_gcm37	exon	140173933	140174089	0.215035516099373	+	.	gene_id "ENSMUSG00000052726.17"; transcript_id "ENSMUSG00000052726.17_tx_84"; exon_id "chr1_140173933_140174089_+"; exonnum "1"; txlen "3555";
chr1	ENSEMBL_gcm37	exon	140173933	140174089	0.210203131418539	+	.	gene_id "ENSMUSG00000052726.17"; transcript_id "ENSMUSG00000052726.17_tx_85"; exon_id "chr1_140173933_140174089_+"; exonnum "1"; txlen "3515";
chr1	ENSEMBL_gcm37	exon	140173933	140174089	0.20480579583015	+	.	gene_id "ENSMUSG00000052726.17"; transcript_id "ENSMUSG00000052726.17_tx_86"; exon_id "chr1_140173933_140174089_+"; exonnum "1"; txlen "3767";
chr1	ENSEMBL_gcm37	exon	140173933	140174089	0.20480579583015	+	.	gene_id "ENSMUSG00000052726.17"; transcript_id "ENSMUSG00000052726.17_tx_87"; exon_id "chr1_140173933_140174089_+"; exonnum "1"; txlen "3788";
chr1	ENSEMBL_gcm37	exon	140173933	140174089	0.195987525043853	+	.	gene_id "ENSMUSG00000052726.17"; transcript_id "ENSMUSG00000052726.17_tx_88"; exon_id "chr1_140173933_140174089_+"; exonnum "1"; txlen "3701";
chr1	ENSEMBL_gcm37	exon	140173933	140174089	3.9384146389074	+	.	gene_id "ENSMUSG00000052726.17"; transcript_id "ENSMUSG00000052726.17_tx_9"; exon_id "chr1_140173933_140174089_+"; exonnum "1"; txlen "3840";
chr1	ENSEMBL_gcm37	exon	140173933	140174089	0.18692711617468	+	.	gene_id "ENSMUSG00000052726.17"; transcript_id "ENSMUSG00000052726.17_tx_92"; exon_id "chr1_140173933_140174089_+"; exonnum "1"; txlen "3586";
chr1	ENSEMBL_gcm37	exon	140173933	140174089	0.18692711617468	+	.	gene_id "ENSMUSG00000052726.17"; transcript_id "ENSMUSG00000052726.17_tx_93"; exon_id "chr1_140173933_140174089_+"; exonnum "1"; txlen "3688";
chr1	ENSEMBL_gcm37	exon	140173933	140174089	0.18692711617468	+	.	gene_id "ENSMUSG00000052726.17"; transcript_id "ENSMUSG00000052726.17_tx_95"; exon_id "chr1_140173933_140174089_+"; exonnum "1"; txlen "3477";
chr1	ENSEMBL_gcm37	exon	140173933	140174089	0.18692711617468	+	.	gene_id "ENSMUSG00000052726.17"; transcript_id "ENSMUSG00000052726.17_tx_96"; exon_id "chr1_140173933_140174089_+"; exonnum "1"; txlen "3579";
chr1	ENSEMBL_gcm37	exon	140173933	140174089	0.172243079671001	+	.	gene_id "ENSMUSG00000052726.17"; transcript_id "ENSMUSG00000052726.17_tx_98"; exon_id "chr1_140173933_140174089_+"; exonnum "1"; txlen "3722";
chr1	ENSEMBL_gcm37	exon	140173933	140174089	0.16702462357957	+	.	gene_id "ENSMUSG00000052726.17"; transcript_id "ENSMUSG00000052726.17_tx_99"; exon_id "chr1_140173933_140174089_+"; exonnum "1"; txlen "3453";
chr1	HAVANA	transcript	140173933	140537520	0	+	.	gene_id "ENSMUSG00000052726.17"; transcript_id "ENSMUST00000120796.8"; gene_type "protein_coding"; gene_name "Kcnt2"; transcript_type "protein_coding"; transcript_name "Kcnt2-203"; level 2; protein_id "ENSMUSP00000113333.2"; transcript_support_level "5"; mgi_id "MGI:3036273"; tag "not_organism_supported"; tag "basic"; tag "Ensembl_canonical"; tag "GENCODE_Primary"; tag "appris_principal_4"; tag "CCDS"; ccdsid "CCDS48389.1"; havana_gene "OTTMUSG00000029830.1"; havana_transcript "OTTMUST00000074239.1";
chr1	HAVANA	UTR	140173945	140173994	0	+	.	gene_id "ENSMUSG00000052726.17"; transcript_id "ENSMUST00000119786.8"; gene_type "protein_coding"; gene_name "Kcnt2"; transcript_type "protein_coding"; transcript_name "Kcnt2-201"; exon_number 1; exon_id "ENSMUSE00000710577.3"; level 1; protein_id "ENSMUSP00000113535.2"; transcript_support_level "5"; mgi_id "MGI:3036273"; tag "not_organism_supported"; tag "basic"; tag "exp_conf"; havana_gene "OTTMUSG00000029830.1"; havana_transcript "OTTMUST00000074238.1";
chr1	HAVANA	exon	140173945	140174089	0	+	.	gene_id "ENSMUSG00000052726.17"; transcript_id "ENSMUST00000119786.8"; gene_type "protein_coding"; gene_name "Kcnt2"; transcript_type "protein_coding"; transcript_name "Kcnt2-201"; exon_number 1; exon_id "ENSMUSE00000710577.3"; level 1; protein_id "ENSMUSP00000113535.2"; transcript_support_level "5"; mgi_id "MGI:3036273"; tag "not_organism_supported"; tag "basic"; tag "exp_conf"; havana_gene "OTTMUSG00000029830.1"; havana_transcript "OTTMUST00000074238.1";
chr1	HAVANA	transcript	140173945	140537817	0	+	.	gene_id "ENSMUSG00000052726.17"; transcript_id "ENSMUST00000119786.8"; gene_type "protein_coding"; gene_name "Kcnt2"; transcript_type "protein_coding"; transcript_name "Kcnt2-201"; level 1; protein_id "ENSMUSP00000113535.2"; transcript_support_level "5"; mgi_id "MGI:3036273"; tag "not_organism_supported"; tag "basic"; tag "exp_conf"; havana_gene "OTTMUSG00000029830.1"; havana_transcript "OTTMUST00000074238.1";
chr1	HAVANA	start_codon	140173995	140173997	0	+	0	gene_id "ENSMUSG00000052726.17"; transcript_id "ENSMUST00000120709.8"; gene_type "protein_coding"; gene_name "Kcnt2"; transcript_type "protein_coding"; transcript_name "Kcnt2-202"; exon_number 1; exon_id "ENSMUSE00000714541.3"; level 2; protein_id "ENSMUSP00000112887.2"; transcript_support_level "5"; mgi_id "MGI:3036273"; tag "not_organism_supported"; tag "basic"; tag "appris_alternative_1"; havana_gene "OTTMUSG00000029830.1"; havana_transcript "OTTMUST00000074182.1";
chr1	HAVANA	start_codon	140173995	140173997	0	+	0	gene_id "ENSMUSG00000052726.17"; transcript_id "ENSMUST00000120796.8"; gene_type "protein_coding"; gene_name "Kcnt2"; transcript_type "protein_coding"; transcript_name "Kcnt2-203"; exon_number 1; exon_id "ENSMUSE00000709981.3"; level 2; protein_id "ENSMUSP00000113333.2"; transcript_support_level "5"; mgi_id "MGI:3036273"; tag "not_organism_supported"; tag "basic"; tag "Ensembl_canonical"; tag "GENCODE_Primary"; tag "appris_principal_4"; tag "CCDS"; ccdsid "CCDS48389.1"; havana_gene "OTTMUSG00000029830.1"; havana_transcript "OTTMUST00000074239.1";
chr1	HAVANA	start_codon	140173995	140173997	0	+	0	gene_id "ENSMUSG00000052726.17"; transcript_id "ENSMUST00000119786.8"; gene_type "protein_coding"; gene_name "Kcnt2"; transcript_type "protein_coding"; transcript_name "Kcnt2-201"; exon_number 1; exon_id "ENSMUSE00000710577.3"; level 1; protein_id "ENSMUSP00000113535.2"; transcript_support_level "5"; mgi_id "MGI:3036273"; tag "not_organism_supported"; tag "basic"; tag "exp_conf"; havana_gene "OTTMUSG00000029830.1"; havana_transcript "OTTMUST00000074238.1";
chr1	HAVANA	CDS	140173995	140174089	0	+	0	gene_id "ENSMUSG00000052726.17"; transcript_id "ENSMUST00000120709.8"; gene_type "protein_coding"; gene_name "Kcnt2"; transcript_type "protein_coding"; transcript_name "Kcnt2-202"; exon_number 1; exon_id "ENSMUSE00000714541.3"; level 2; protein_id "ENSMUSP00000112887.2"; transcript_support_level "5"; mgi_id "MGI:3036273"; tag "not_organism_supported"; tag "basic"; tag "appris_alternative_1"; havana_gene "OTTMUSG00000029830.1"; havana_transcript "OTTMUST00000074182.1";
chr1	HAVANA	CDS	140173995	140174089	0	+	0	gene_id "ENSMUSG00000052726.17"; transcript_id "ENSMUST00000120796.8"; gene_type "protein_coding"; gene_name "Kcnt2"; transcript_type "protein_coding"; transcript_name "Kcnt2-203"; exon_number 1; exon_id "ENSMUSE00000709981.3"; level 2; protein_id "ENSMUSP00000113333.2"; transcript_support_level "5"; mgi_id "MGI:3036273"; tag "not_organism_supported"; tag "basic"; tag "Ensembl_canonical"; tag "GENCODE_Primary"; tag "appris_principal_4"; tag "CCDS"; ccdsid "CCDS48389.1"; havana_gene "OTTMUSG00000029830.1"; havana_transcript "OTTMUST00000074239.1";
chr1	HAVANA	CDS	140173995	140174089	0	+	0	gene_id "ENSMUSG00000052726.17"; transcript_id "ENSMUST00000119786.8"; gene_type "protein_coding"; gene_name "Kcnt2"; transcript_type "protein_coding"; transcript_name "Kcnt2-201"; exon_number 1; exon_id "ENSMUSE00000710577.3"; level 1; protein_id "ENSMUSP00000113535.2"; transcript_support_level "5"; mgi_id "MGI:3036273"; tag "not_organism_supported"; tag "basic"; tag "exp_conf"; havana_gene "OTTMUSG00000029830.1"; havana_transcript "OTTMUST00000074238.1";
chr1	HAVANA	gene	140194225	140197590	0	+	.	gene_id "ENSMUSG00000102698.2"; gene_type "TEC"; gene_name "Gm37777"; level 2; mgi_id "MGI:5611005"; tag "overlapping_locus"; havana_gene "OTTMUSG00000050099.1";
chr1	HAVANA	transcript	140194225	140197590	0	+	.	gene_id "ENSMUSG00000102698.2"; transcript_id "ENSMUST00000195546.2"; gene_type "TEC"; gene_name "Gm37777"; transcript_type "TEC"; transcript_name "Gm37777-201"; level 2; transcript_support_level "NA"; mgi_id "MGI:5611005"; tag "basic"; tag "Ensembl_canonical"; tag "GENCODE_Primary"; havana_gene "OTTMUSG00000050099.1"; havana_transcript "OTTMUST00000127418.1";
chr1	HAVANA	exon	140194225	140197590	0	+	.	gene_id "ENSMUSG00000102698.2"; transcript_id "ENSMUST00000195546.2"; gene_type "TEC"; gene_name "Gm37777"; transcript_type "TEC"; transcript_name "Gm37777-201"; exon_number 1; exon_id "ENSMUSE00001336154.2"; level 2; transcript_support_level "NA"; mgi_id "MGI:5611005"; tag "basic"; tag "Ensembl_canonical"; tag "GENCODE_Primary"; havana_gene "OTTMUSG00000050099.1"; havana_transcript "OTTMUST00000127418.1";
chr1	HAVANA	UTR	140260928	140260932	0	+	.	gene_id "ENSMUSG00000052726.17"; transcript_id "ENSMUST00000239229.2"; gene_type "protein_coding"; gene_name "Kcnt2"; transcript_type "protein_coding"; transcript_name "Kcnt2-207"; exon_number 2; exon_id "ENSMUSE00001466205.2"; level 2; protein_id "ENSMUSP00000159210.2"; mgi_id "MGI:3036273"; tag "mRNA_end_NF"; tag "cds_end_NF"; havana_gene "OTTMUSG00000029830.1"; havana_transcript "OTTMUST00000182282.1";
chr1	HAVANA	exon	140260928	140261015	0	+	.	gene_id "ENSMUSG00000052726.17"; transcript_id "ENSMUST00000239229.2"; gene_type "protein_coding"; gene_name "Kcnt2"; transcript_type "protein_coding"; transcript_name "Kcnt2-207"; exon_number 2; exon_id "ENSMUSE00001466205.2"; level 2; protein_id "ENSMUSP00000159210.2"; mgi_id "MGI:3036273"; tag "mRNA_end_NF"; tag "cds_end_NF"; havana_gene "OTTMUSG00000029830.1"; havana_transcript "OTTMUST00000182282.1";
chr1	ENSEMBL_gcm37	exon	140260928	140261015	0.153110843860325	+	.	gene_id "ENSMUSG00000052726.17"; transcript_id "ENSMUSG00000052726.17_tx_100"; exon_id "chr1_140260928_140261015_+"; exonnum "1"; txlen "3771";
chr1	HAVANA	start_codon	140260933	140260935	0	+	0	gene_id "ENSMUSG00000052726.17"; transcript_id "ENSMUST00000239229.2"; gene_type "protein_coding"; gene_name "Kcnt2"; transcript_type "protein_coding"; transcript_name "Kcnt2-207"; exon_number 2; exon_id "ENSMUSE00001466205.2"; level 2; protein_id "ENSMUSP00000159210.2"; mgi_id "MGI:3036273"; tag "mRNA_end_NF"; tag "cds_end_NF"; havana_gene "OTTMUSG00000029830.1"; havana_transcript "OTTMUST00000182282.1";
chr1	HAVANA	CDS	140260933	140261015	0	+	0	gene_id "ENSMUSG00000052726.17"; transcript_id "ENSMUST00000239229.2"; gene_type "protein_coding"; gene_name "Kcnt2"; transcript_type "protein_coding"; transcript_name "Kcnt2-207"; exon_number 2; exon_id "ENSMUSE00001466205.2"; level 2; protein_id "ENSMUSP00000159210.2"; mgi_id "MGI:3036273"; tag "mRNA_end_NF"; tag "cds_end_NF"; havana_gene "OTTMUSG00000029830.1"; havana_transcript "OTTMUST00000182282.1";
chr1	HAVANA	exon	140278946	140279025	0	+	.	gene_id "ENSMUSG00000052726.17"; transcript_id "ENSMUST00000239229.2"; gene_type "protein_coding"; gene_name "Kcnt2"; transcript_type "protein_coding"; transcript_name "Kcnt2-207"; exon_number 3; exon_id "ENSMUSE00001259237.2"; level 2; protein_id "ENSMUSP00000159210.2"; mgi_id "MGI:3036273"; tag "mRNA_end_NF"; tag "cds_end_NF"; havana_gene "OTTMUSG00000029830.1"; havana_transcript "OTTMUST00000182282.1";
chr1	HAVANA	CDS	140278946	140279025	0	+	1	gene_id "ENSMUSG00000052726.17"; transcript_id "ENSMUST00000239229.2"; gene_type "protein_coding"; gene_name "Kcnt2"; transcript_type "protein_coding"; transcript_name "Kcnt2-207"; exon_number 3; exon_id "ENSMUSE00001259237.2"; level 2; protein_id "ENSMUSP00000159210.2"; mgi_id "MGI:3036273"; tag "mRNA_end_NF"; tag "cds_end_NF"; havana_gene "OTTMUSG00000029830.1"; havana_transcript "OTTMUST00000182282.1";
chr1	HAVANA	exon	140278946	140279025	0	+	.	gene_id "ENSMUSG00000052726.17"; transcript_id "ENSMUST00000120709.8"; gene_type "protein_coding"; gene_name "Kcnt2"; transcript_type "protein_coding"; transcript_name "Kcnt2-202"; exon_number 2; exon_id "ENSMUSE00001259237.2"; level 2; protein_id "ENSMUSP00000112887.2"; transcript_support_level "5"; mgi_id "MGI:3036273"; tag "not_organism_supported"; tag "basic"; tag "appris_alternative_1"; havana_gene "OTTMUSG00000029830.1"; havana_transcript "OTTMUST00000074182.1";
chr1	HAVANA	CDS	140278946	140279025	0	+	1	gene_id "ENSMUSG00000052726.17"; transcript_id "ENSMUST00000120709.8"; gene_type "protein_coding"; gene_name "Kcnt2"; transcript_type "protein_coding"; transcript_name "Kcnt2-202"; exon_number 2; exon_id "ENSMUSE00001259237.2"; level 2; protein_id "ENSMUSP00000112887.2"; transcript_support_level "5"; mgi_id "MGI:3036273"; tag "not_organism_supported"; tag "basic"; tag "appris_alternative_1"; havana_gene "OTTMUSG00000029830.1"; havana_transcript "OTTMUST00000074182.1";
chr1	HAVANA	exon	140278946	140279025	0	+	.	gene_id "ENSMUSG00000052726.17"; transcript_id "ENSMUST00000120796.8"; gene_type "protein_coding"; gene_name "Kcnt2"; transcript_type "protein_coding"; transcript_name "Kcnt2-203"; exon_number 2; exon_id "ENSMUSE00001259237.2"; level 2; protein_id "ENSMUSP00000113333.2"; transcript_support_level "5"; mgi_id "MGI:3036273"; tag "not_organism_supported"; tag "basic"; tag "Ensembl_canonical"; tag "GENCODE_Primary"; tag "appris_principal_4"; tag "CCDS"; ccdsid "CCDS48389.1"; havana_gene "OTTMUSG00000029830.1"; havana_transcript "OTTMUST00000074239.1";
chr1	HAVANA	CDS	140278946	140279025	0	+	1	gene_id "ENSMUSG00000052726.17"; transcript_id "ENSMUST00000120796.8"; gene_type "protein_coding"; gene_name "Kcnt2"; transcript_type "protein_coding"; transcript_name "Kcnt2-203"; exon_number 2; exon_id "ENSMUSE00001259237.2"; level 2; protein_id "ENSMUSP00000113333.2"; transcript_support_level "5"; mgi_id "MGI:3036273"; tag "not_organism_supported"; tag "basic"; tag "Ensembl_canonical"; tag "GENCODE_Primary"; tag "appris_principal_4"; tag "CCDS"; ccdsid "CCDS48389.1"; havana_gene "OTTMUSG00000029830.1"; havana_transcript "OTTMUST00000074239.1";
chr1	HAVANA	exon	140278946	140279025	0	+	.	gene_id "ENSMUSG00000052726.17"; transcript_id "ENSMUST00000119786.8"; gene_type "protein_coding"; gene_name "Kcnt2"; transcript_type "protein_coding"; transcript_name "Kcnt2-201"; exon_number 2; exon_id "ENSMUSE00001259237.2"; level 1; protein_id "ENSMUSP00000113535.2"; transcript_support_level "5"; mgi_id "MGI:3036273"; tag "not_organism_supported"; tag "basic"; tag "exp_conf"; havana_gene "OTTMUSG00000029830.1"; havana_transcript "OTTMUST00000074238.1";
chr1	HAVANA	CDS	140278946	140279025	0	+	1	gene_id "ENSMUSG00000052726.17"; transcript_id "ENSMUST00000119786.8"; gene_type "protein_coding"; gene_name "Kcnt2"; transcript_type "protein_coding"; transcript_name "Kcnt2-201"; exon_number 2; exon_id "ENSMUSE00001259237.2"; level 1; protein_id "ENSMUSP00000113535.2"; transcript_support_level "5"; mgi_id "MGI:3036273"; tag "not_organism_supported"; tag "basic"; tag "exp_conf"; havana_gene "OTTMUSG00000029830.1"; havana_transcript "OTTMUST00000074238.1";
chr1	ENSEMBL_gcm37	exon	140278946	140279025	0.153110843860325	+	.	gene_id "ENSMUSG00000052726.17"; transcript_id "ENSMUSG00000052726.17_tx_100"; exon_id "chr1_140278946_140279025_+"; exonnum "2"; txlen "3771";
chr1	ENSEMBL_gcm37	exon	140278946	140279025	0.143619948995775	+	.	gene_id "ENSMUSG00000052726.17"; transcript_id "ENSMUSG00000052726.17_tx_108"; exon_id "chr1_140278946_140279025_+"; exonnum "2"; txlen "3513";
chr1	ENSEMBL_gcm37	exon	140278946	140279025	0.143619948995775	+	.	gene_id "ENSMUSG00000052726.17"; transcript_id "ENSMUSG00000052726.17_tx_109"; exon_id "chr1_140278946_140279025_+"; exonnum "2"; txlen "3404";
chr1	ENSEMBL_gcm37	exon	140278946	140279025	3.12203021012162	+	.	gene_id "ENSMUSG00000052726.17"; transcript_id "ENSMUSG00000052726.17_tx_11"; exon_id "chr1_140278946_140279025_+"; exonnum "2"; txlen "3731";
chr1	ENSEMBL_gcm37	exon	140278946	140279025	0.143619948995775	+	.	gene_id "ENSMUSG00000052726.17"; transcript_id "ENSMUSG00000052726.17_tx_110"; exon_id "chr1_140278946_140279025_+"; exonnum "2"; txlen "3534";
chr1	ENSEMBL_gcm37	exon	140278946	140279025	0.143619948995775	+	.	gene_id "ENSMUSG00000052726.17"; transcript_id "ENSMUSG00000052726.17_tx_111"; exon_id "chr1_140278946_140279025_+"; exonnum "2"; txlen "3425";
chr1	ENSEMBL_gcm37	exon	140278946	140279025	0.142667081166551	+	.	gene_id "ENSMUSG00000052726.17"; transcript_id "ENSMUSG00000052726.17_tx_112"; exon_id "chr1_140278946_140279025_+"; exonnum "2"; txlen "3815";
chr1	ENSEMBL_gcm37	exon	140278946	140279025	0.142667081166551	+	.	gene_id "ENSMUSG00000052726.17"; transcript_id "ENSMUSG00000052726.17_tx_113"; exon_id "chr1_140278946_140279025_+"; exonnum "2"; txlen "3665";
chr1	ENSEMBL_gcm37	exon	140278946	140279025	0.142667081166551	+	.	gene_id "ENSMUSG00000052726.17"; transcript_id "ENSMUSG00000052726.17_tx_114"; exon_id "chr1_140278946_140279025_+"; exonnum "2"; txlen "3706";
chr1	ENSEMBL_gcm37	exon	140278946	140279025	3.0814081527699	+	.	gene_id "ENSMUSG00000052726.17"; transcript_id "ENSMUSG00000052726.17_tx_12"; exon_id "chr1_140278946_140279025_+"; exonnum "2"; txlen "3861";
chr1	ENSEMBL_gcm37	exon	140278946	140279025	2.81551505872595	+	.	gene_id "ENSMUSG00000052726.17"; transcript_id "ENSMUSG00000052726.17_tx_14"; exon_id "chr1_140278946_140279025_+"; exonnum "2"; txlen "3912";
chr1	ENSEMBL_gcm37	exon	140278946	140279025	2.69700520114361	+	.	gene_id "ENSMUSG00000052726.17"; transcript_id "ENSMUSG00000052726.17_tx_15"; exon_id "chr1_140278946_140279025_+"; exonnum "2"; txlen "3803";
chr1	ENSEMBL_gcm37	exon	140278946	140279025	2.40983273828889	+	.	gene_id "ENSMUSG00000052726.17"; transcript_id "ENSMUSG00000052726.17_tx_18"; exon_id "chr1_140278946_140279025_+"; exonnum "2"; txlen "3752";
chr1	ENSEMBL_gcm37	exon	140278946	140279025	2.38214186191934	+	.	gene_id "ENSMUSG00000052726.17"; transcript_id "ENSMUSG00000052726.17_tx_19"; exon_id "chr1_140278946_140279025_+"; exonnum "2"; txlen "3762";
chr1	ENSEMBL_gcm37	exon	140278946	140279025	2.19479506624324	+	.	gene_id "ENSMUSG00000052726.17"; transcript_id "ENSMUSG00000052726.17_tx_21"; exon_id "chr1_140278946_140279025_+"; exonnum "2"; txlen "3738";
chr1	ENSEMBL_gcm37	exon	140278946	140279025	1.92620403568051	+	.	gene_id "ENSMUSG00000052726.17"; transcript_id "ENSMUSG00000052726.17_tx_23"; exon_id "chr1_140278946_140279025_+"; exonnum "2"; txlen "3759";
chr1	ENSEMBL_gcm37	exon	140278946	140279025	1.89295188478075	+	.	gene_id "ENSMUSG00000052726.17"; transcript_id "ENSMUSG00000052726.17_tx_24"; exon_id "chr1_140278946_140279025_+"; exonnum "2"; txlen "3629";
chr1	ENSEMBL_gcm37	exon	140278946	140279025	1.73781442992198	+	.	gene_id "ENSMUSG00000052726.17"; transcript_id "ENSMUSG00000052726.17_tx_25"; exon_id "chr1_140278946_140279025_+"; exonnum "2"; txlen "3933";
chr1	ENSEMBL_gcm37	exon	140278946	140279025	1.68138426094032	+	.	gene_id "ENSMUSG00000052726.17"; transcript_id "ENSMUSG00000052726.17_tx_26"; exon_id "chr1_140278946_140279025_+"; exonnum "2"; txlen "3824";
chr1	ENSEMBL_gcm37	exon	140278946	140279025	1.56566501551819	+	.	gene_id "ENSMUSG00000052726.17"; transcript_id "ENSMUSG00000052726.17_tx_27"; exon_id "chr1_140278946_140279025_+"; exonnum "2"; txlen "3650";
chr1	ENSEMBL_gcm37	exon	140278946	140279025	1.42977015708586	+	.	gene_id "ENSMUSG00000052726.17"; transcript_id "ENSMUSG00000052726.17_tx_28"; exon_id "chr1_140278946_140279025_+"; exonnum "2"; txlen "3783";
chr1	ENSEMBL_gcm37	exon	140278946	140279025	0.987166271962293	+	.	gene_id "ENSMUSG00000052726.17"; transcript_id "ENSMUSG00000052726.17_tx_32"; exon_id "chr1_140278946_140279025_+"; exonnum "2"; txlen "3690";
chr1	ENSEMBL_gcm37	exon	140278946	140279025	0.761261608553993	+	.	gene_id "ENSMUSG00000052726.17"; transcript_id "ENSMUSG00000052726.17_tx_35"; exon_id "chr1_140278946_140279025_+"; exonnum "2"; txlen "3711";
chr1	ENSEMBL_gcm37	exon	140278946	140279025	0.61405358764943	+	.	gene_id "ENSMUSG00000052726.17"; transcript_id "ENSMUSG00000052726.17_tx_42"; exon_id "chr1_140278946_140279025_+"; exonnum "2"; txlen "3588";
chr1	ENSEMBL_gcm37	exon	140278946	140279025	0.453843598761642	+	.	gene_id "ENSMUSG00000052726.17"; transcript_id "ENSMUSG00000052726.17_tx_49"; exon_id "chr1_140278946_140279025_+"; exonnum "2"; txlen "3705";
chr1	ENSEMBL_gcm37	exon	140278946	140279025	0.448354113635484	+	.	gene_id "ENSMUSG00000052726.17"; transcript_id "ENSMUSG00000052726.17_tx_50"; exon_id "chr1_140278946_140279025_+"; exonnum "2"; txlen "3596";
chr1	ENSEMBL_gcm37	exon	140278946	140279025	0.435075241036104	+	.	gene_id "ENSMUSG00000052726.17"; transcript_id "ENSMUSG00000052726.17_tx_51"; exon_id "chr1_140278946_140279025_+"; exonnum "2"; txlen "3609";
chr1	ENSEMBL_gcm37	exon	140278946	140279025	0.396508987441746	+	.	gene_id "ENSMUSG00000052726.17"; transcript_id "ENSMUSG00000052726.17_tx_53"; exon_id "chr1_140278946_140279025_+"; exonnum "2"; txlen "3494";
chr1	ENSEMBL_gcm37	exon	140278946	140279025	0.396508987441746	+	.	gene_id "ENSMUSG00000052726.17"; transcript_id "ENSMUSG00000052726.17_tx_54"; exon_id "chr1_140278946_140279025_+"; exonnum "2"; txlen "3603";
chr1	ENSEMBL_gcm37	exon	140278946	140279025	0.294245394562469	+	.	gene_id "ENSMUSG00000052726.17"; transcript_id "ENSMUSG00000052726.17_tx_59"; exon_id "chr1_140278946_140279025_+"; exonnum "2"; txlen "3726";
chr1	ENSEMBL_gcm37	exon	140278946	140279025	0.261637171642056	+	.	gene_id "ENSMUSG00000052726.17"; transcript_id "ENSMUSG00000052726.17_tx_62"; exon_id "chr1_140278946_140279025_+"; exonnum "2"; txlen "3810";
chr1	ENSEMBL_gcm37	exon	140278946	140279025	0.258061870295794	+	.	gene_id "ENSMUSG00000052726.17"; transcript_id "ENSMUSG00000052726.17_tx_63"; exon_id "chr1_140278946_140279025_+"; exonnum "2"; txlen "3617";
chr1	ENSEMBL_gcm37	exon	140278946	140279025	0.246904194562211	+	.	gene_id "ENSMUSG00000052726.17"; transcript_id "ENSMUSG00000052726.17_tx_64"; exon_id "chr1_140278946_140279025_+"; exonnum "2"; txlen "1821";
chr1	ENSEMBL_gcm37	exon	140278946	140279025	0.246904194562211	+	.	gene_id "ENSMUSG00000052726.17"; transcript_id "ENSMUSG00000052726.17_tx_66"; exon_id "chr1_140278946_140279025_+"; exonnum "2"; txlen "1930";
chr1	ENSEMBL_gcm37	exon	140278946	140279025	0.242323149403885	+	.	gene_id "ENSMUSG00000052726.17"; transcript_id "ENSMUSG00000052726.17_tx_69"; exon_id "chr1_140278946_140279025_+"; exonnum "2"; txlen "3917";
chr1	ENSEMBL_gcm37	exon	140278946	140279025	0.242323149403885	+	.	gene_id "ENSMUSG00000052726.17"; transcript_id "ENSMUSG00000052726.17_tx_70"; exon_id "chr1_140278946_140279025_+"; exonnum "2"; txlen "3808";
chr1	ENSEMBL_gcm37	exon	140278946	140279025	0.242323149403885	+	.	gene_id "ENSMUSG00000052726.17"; transcript_id "ENSMUSG00000052726.17_tx_71"; exon_id "chr1_140278946_140279025_+"; exonnum "2"; txlen "3938";
chr1	ENSEMBL_gcm37	exon	140278946	140279025	0.242323149403885	+	.	gene_id "ENSMUSG00000052726.17"; transcript_id "ENSMUSG00000052726.17_tx_72"; exon_id "chr1_140278946_140279025_+"; exonnum "2"; txlen "3829";
chr1	ENSEMBL_gcm37	exon	140278946	140279025	0.240897170559056	+	.	gene_id "ENSMUSG00000052726.17"; transcript_id "ENSMUSG00000052726.17_tx_73"; exon_id "chr1_140278946_140279025_+"; exonnum "2"; txlen "3624";
chr1	ENSEMBL_gcm37	exon	140278946	140279025	0.237892726269204	+	.	gene_id "ENSMUSG00000052726.17"; transcript_id "ENSMUSG00000052726.17_tx_74"; exon_id "chr1_140278946_140279025_+"; exonnum "2"; txlen "3831";
chr1	ENSEMBL_gcm37	exon	140278946	140279025	0.218741455755047	+	.	gene_id "ENSMUSG00000052726.17"; transcript_id "ENSMUSG00000052726.17_tx_80"; exon_id "chr1_140278946_140279025_+"; exonnum "2"; txlen "3565";
chr1	ENSEMBL_gcm37	exon	140278946	140279025	0.218741455755047	+	.	gene_id "ENSMUSG00000052726.17"; transcript_id "ENSMUSG00000052726.17_tx_81"; exon_id "chr1_140278946_140279025_+"; exonnum "2"; txlen "3456";
chr1	ENSEMBL_gcm37	exon	140278946	140279025	0.218741455755047	+	.	gene_id "ENSMUSG00000052726.17"; transcript_id "ENSMUSG00000052726.17_tx_82"; exon_id "chr1_140278946_140279025_+"; exonnum "2"; txlen "3667";
chr1	ENSEMBL_gcm37	exon	140278946	140279025	0.218741455755047	+	.	gene_id "ENSMUSG00000052726.17"; transcript_id "ENSMUSG00000052726.17_tx_83"; exon_id "chr1_140278946_140279025_+"; exonnum "2"; txlen "3558";
chr1	ENSEMBL_gcm37	exon	140278946	140279025	0.215035516099373	+	.	gene_id "ENSMUSG00000052726.17"; transcript_id "ENSMUSG00000052726.17_tx_84"; exon_id "chr1_140278946_140279025_+"; exonnum "2"; txlen "3555";
chr1	ENSEMBL_gcm37	exon	140278946	140279025	0.210203131418539	+	.	gene_id "ENSMUSG00000052726.17"; transcript_id "ENSMUSG00000052726.17_tx_85"; exon_id "chr1_140278946_140279025_+"; exonnum "2"; txlen "3515";
chr1	ENSEMBL_gcm37	exon	140278946	140279025	0.20480579583015	+	.	gene_id "ENSMUSG00000052726.17"; transcript_id "ENSMUSG00000052726.17_tx_86"; exon_id "chr1_140278946_140279025_+"; exonnum "2"; txlen "3767";
chr1	ENSEMBL_gcm37	exon	140278946	140279025	0.20480579583015	+	.	gene_id "ENSMUSG00000052726.17"; transcript_id "ENSMUSG00000052726.17_tx_87"; exon_id "chr1_140278946_140279025_+"; exonnum "2"; txlen "3788";
chr1	ENSEMBL_gcm37	exon	140278946	140279025	0.195987525043853	+	.	gene_id "ENSMUSG00000052726.17"; transcript_id "ENSMUSG00000052726.17_tx_88"; exon_id "chr1_140278946_140279025_+"; exonnum "2"; txlen "3701";
chr1	ENSEMBL_gcm37	exon	140278946	140279025	3.9384146389074	+	.	gene_id "ENSMUSG00000052726.17"; transcript_id "ENSMUSG00000052726.17_tx_9"; exon_id "chr1_140278946_140279025_+"; exonnum "2"; txlen "3840";
chr1	ENSEMBL_gcm37	exon	140278946	140279025	0.18692711617468	+	.	gene_id "ENSMUSG00000052726.17"; transcript_id "ENSMUSG00000052726.17_tx_92"; exon_id "chr1_140278946_140279025_+"; exonnum "2"; txlen "3586";
chr1	ENSEMBL_gcm37	exon	140278946	140279025	0.18692711617468	+	.	gene_id "ENSMUSG00000052726.17"; transcript_id "ENSMUSG00000052726.17_tx_93"; exon_id "chr1_140278946_140279025_+"; exonnum "2"; txlen "3688";
chr1	ENSEMBL_gcm37	exon	140278946	140279025	0.18692711617468	+	.	gene_id "ENSMUSG00000052726.17"; transcript_id "ENSMUSG00000052726.17_tx_95"; exon_id "chr1_140278946_140279025_+"; exonnum "2"; txlen "3477";
chr1	ENSEMBL_gcm37	exon	140278946	140279025	0.18692711617468	+	.	gene_id "ENSMUSG00000052726.17"; transcript_id "ENSMUSG00000052726.17_tx_96"; exon_id "chr1_140278946_140279025_+"; exonnum "2"; txlen "3579";
chr1	ENSEMBL_gcm37	exon	140278946	140279025	0.172243079671001	+	.	gene_id "ENSMUSG00000052726.17"; transcript_id "ENSMUSG00000052726.17_tx_98"; exon_id "chr1_140278946_140279025_+"; exonnum "2"; txlen "3722";
chr1	ENSEMBL_gcm37	exon	140278946	140279025	0.16702462357957	+	.	gene_id "ENSMUSG00000052726.17"; transcript_id "ENSMUSG00000052726.17_tx_99"; exon_id "chr1_140278946_140279025_+"; exonnum "2"; txlen "3453";
chr1	HAVANA	exon	140282192	140282291	0	+	.	gene_id "ENSMUSG00000052726.17"; transcript_id "ENSMUST00000120709.8"; gene_type "protein_coding"; gene_name "Kcnt2"; transcript_type "protein_coding"; transcript_name "Kcnt2-202"; exon_number 3; exon_id "ENSMUSE00001259432.2"; level 2; protein_id "ENSMUSP00000112887.2"; transcript_support_level "5"; mgi_id "MGI:3036273"; tag "not_organism_supported"; tag "basic"; tag "appris_alternative_1"; havana_gene "OTTMUSG00000029830.1"; havana_transcript "OTTMUST00000074182.1";
chr1	HAVANA	CDS	140282192	140282291	0	+	2	gene_id "ENSMUSG00000052726.17"; transcript_id "ENSMUST00000120709.8"; gene_type "protein_coding"; gene_name "Kcnt2"; transcript_type "protein_coding"; transcript_name "Kcnt2-202"; exon_number 3; exon_id "ENSMUSE00001259432.2"; level 2; protein_id "ENSMUSP00000112887.2"; transcript_support_level "5"; mgi_id "MGI:3036273"; tag "not_organism_supported"; tag "basic"; tag "appris_alternative_1"; havana_gene "OTTMUSG00000029830.1"; havana_transcript "OTTMUST00000074182.1";
chr1	HAVANA	exon	140282192	140282291	0	+	.	gene_id "ENSMUSG00000052726.17"; transcript_id "ENSMUST00000120796.8"; gene_type "protein_coding"; gene_name "Kcnt2"; transcript_type "protein_coding"; transcript_name "Kcnt2-203"; exon_number 3; exon_id "ENSMUSE00001259432.2"; level 2; protein_id "ENSMUSP00000113333.2"; transcript_support_level "5"; mgi_id "MGI:3036273"; tag "not_organism_supported"; tag "basic"; tag "Ensembl_canonical"; tag "GENCODE_Primary"; tag "appris_principal_4"; tag "CCDS"; ccdsid "CCDS48389.1"; havana_gene "OTTMUSG00000029830.1"; havana_transcript "OTTMUST00000074239.1";
chr1	HAVANA	CDS	140282192	140282291	0	+	2	gene_id "ENSMUSG00000052726.17"; transcript_id "ENSMUST00000120796.8"; gene_type "protein_coding"; gene_name "Kcnt2"; transcript_type "protein_coding"; transcript_name "Kcnt2-203"; exon_number 3; exon_id "ENSMUSE00001259432.2"; level 2; protein_id "ENSMUSP00000113333.2"; transcript_support_level "5"; mgi_id "MGI:3036273"; tag "not_organism_supported"; tag "basic"; tag "Ensembl_canonical"; tag "GENCODE_Primary"; tag "appris_principal_4"; tag "CCDS"; ccdsid "CCDS48389.1"; havana_gene "OTTMUSG00000029830.1"; havana_transcript "OTTMUST00000074239.1";
chr1	HAVANA	exon	140282192	140282291	0	+	.	gene_id "ENSMUSG00000052726.17"; transcript_id "ENSMUST00000119786.8"; gene_type "protein_coding"; gene_name "Kcnt2"; transcript_type "protein_coding"; transcript_name "Kcnt2-201"; exon_number 3; exon_id "ENSMUSE00001259432.2"; level 1; protein_id "ENSMUSP00000113535.2"; transcript_support_level "5"; mgi_id "MGI:3036273"; tag "not_organism_supported"; tag "basic"; tag "exp_conf"; havana_gene "OTTMUSG00000029830.1"; havana_transcript "OTTMUST00000074238.1";
chr1	HAVANA	CDS	140282192	140282291	0	+	2	gene_id "ENSMUSG00000052726.17"; transcript_id "ENSMUST00000119786.8"; gene_type "protein_coding"; gene_name "Kcnt2"; transcript_type "protein_coding"; transcript_name "Kcnt2-201"; exon_number 3; exon_id "ENSMUSE00001259432.2"; level 1; protein_id "ENSMUSP00000113535.2"; transcript_support_level "5"; mgi_id "MGI:3036273"; tag "not_organism_supported"; tag "basic"; tag "exp_conf"; havana_gene "OTTMUSG00000029830.1"; havana_transcript "OTTMUST00000074238.1";
chr1	ENSEMBL_gcm37	exon	140282192	140282291	0.153110843860325	+	.	gene_id "ENSMUSG00000052726.17"; transcript_id "ENSMUSG00000052726.17_tx_100"; exon_id "chr1_140282192_140282291_+"; exonnum "3"; txlen "3771";
chr1	ENSEMBL_gcm37	exon	140282192	140282291	0.143619948995775	+	.	gene_id "ENSMUSG00000052726.17"; transcript_id "ENSMUSG00000052726.17_tx_108"; exon_id "chr1_140282192_140282291_+"; exonnum "3"; txlen "3513";
chr1	ENSEMBL_gcm37	exon	140282192	140282291	0.143619948995775	+	.	gene_id "ENSMUSG00000052726.17"; transcript_id "ENSMUSG00000052726.17_tx_109"; exon_id "chr1_140282192_140282291_+"; exonnum "3"; txlen "3404";
chr1	ENSEMBL_gcm37	exon	140282192	140282291	3.12203021012162	+	.	gene_id "ENSMUSG00000052726.17"; transcript_id "ENSMUSG00000052726.17_tx_11"; exon_id "chr1_140282192_140282291_+"; exonnum "3"; txlen "3731";
chr1	ENSEMBL_gcm37	exon	140282192	140282291	0.143619948995775	+	.	gene_id "ENSMUSG00000052726.17"; transcript_id "ENSMUSG00000052726.17_tx_110"; exon_id "chr1_140282192_140282291_+"; exonnum "3"; txlen "3534";
chr1	ENSEMBL_gcm37	exon	140282192	140282291	0.143619948995775	+	.	gene_id "ENSMUSG00000052726.17"; transcript_id "ENSMUSG00000052726.17_tx_111"; exon_id "chr1_140282192_140282291_+"; exonnum "3"; txlen "3425";
chr1	ENSEMBL_gcm37	exon	140282192	140282291	0.142667081166551	+	.	gene_id "ENSMUSG00000052726.17"; transcript_id "ENSMUSG00000052726.17_tx_112"; exon_id "chr1_140282192_140282291_+"; exonnum "3"; txlen "3815";
chr1	ENSEMBL_gcm37	exon	140282192	140282291	0.142667081166551	+	.	gene_id "ENSMUSG00000052726.17"; transcript_id "ENSMUSG00000052726.17_tx_113"; exon_id "chr1_140282192_140282291_+"; exonnum "3"; txlen "3665";
chr1	ENSEMBL_gcm37	exon	140282192	140282291	0.142667081166551	+	.	gene_id "ENSMUSG00000052726.17"; transcript_id "ENSMUSG00000052726.17_tx_114"; exon_id "chr1_140282192_140282291_+"; exonnum "3"; txlen "3706";
chr1	ENSEMBL_gcm37	exon	140282192	140282291	3.0814081527699	+	.	gene_id "ENSMUSG00000052726.17"; transcript_id "ENSMUSG00000052726.17_tx_12"; exon_id "chr1_140282192_140282291_+"; exonnum "3"; txlen "3861";
chr1	ENSEMBL_gcm37	exon	140282192	140282291	2.81551505872595	+	.	gene_id "ENSMUSG00000052726.17"; transcript_id "ENSMUSG00000052726.17_tx_14"; exon_id "chr1_140282192_140282291_+"; exonnum "3"; txlen "3912";
chr1	ENSEMBL_gcm37	exon	140282192	140282291	2.69700520114361	+	.	gene_id "ENSMUSG00000052726.17"; transcript_id "ENSMUSG00000052726.17_tx_15"; exon_id "chr1_140282192_140282291_+"; exonnum "3"; txlen "3803";
chr1	ENSEMBL_gcm37	exon	140282192	140282291	2.40983273828889	+	.	gene_id "ENSMUSG00000052726.17"; transcript_id "ENSMUSG00000052726.17_tx_18"; exon_id "chr1_140282192_140282291_+"; exonnum "3"; txlen "3752";
chr1	ENSEMBL_gcm37	exon	140282192	140282291	2.38214186191934	+	.	gene_id "ENSMUSG00000052726.17"; transcript_id "ENSMUSG00000052726.17_tx_19"; exon_id "chr1_140282192_140282291_+"; exonnum "3"; txlen "3762";
chr1	ENSEMBL_gcm37	exon	140282192	140282291	2.19479506624324	+	.	gene_id "ENSMUSG00000052726.17"; transcript_id "ENSMUSG00000052726.17_tx_21"; exon_id "chr1_140282192_140282291_+"; exonnum "3"; txlen "3738";
chr1	ENSEMBL_gcm37	exon	140282192	140282291	1.92620403568051	+	.	gene_id "ENSMUSG00000052726.17"; transcript_id "ENSMUSG00000052726.17_tx_23"; exon_id "chr1_140282192_140282291_+"; exonnum "3"; txlen "3759";
chr1	ENSEMBL_gcm37	exon	140282192	140282291	1.89295188478075	+	.	gene_id "ENSMUSG00000052726.17"; transcript_id "ENSMUSG00000052726.17_tx_24"; exon_id "chr1_140282192_140282291_+"; exonnum "3"; txlen "3629";
chr1	ENSEMBL_gcm37	exon	140282192	140282291	1.73781442992198	+	.	gene_id "ENSMUSG00000052726.17"; transcript_id "ENSMUSG00000052726.17_tx_25"; exon_id "chr1_140282192_140282291_+"; exonnum "3"; txlen "3933";
chr1	ENSEMBL_gcm37	exon	140282192	140282291	1.68138426094032	+	.	gene_id "ENSMUSG00000052726.17"; transcript_id "ENSMUSG00000052726.17_tx_26"; exon_id "chr1_140282192_140282291_+"; exonnum "3"; txlen "3824";
chr1	ENSEMBL_gcm37	exon	140282192	140282291	1.56566501551819	+	.	gene_id "ENSMUSG00000052726.17"; transcript_id "ENSMUSG00000052726.17_tx_27"; exon_id "chr1_140282192_140282291_+"; exonnum "3"; txlen "3650";
chr1	ENSEMBL_gcm37	exon	140282192	140282291	1.42977015708586	+	.	gene_id "ENSMUSG00000052726.17"; transcript_id "ENSMUSG00000052726.17_tx_28"; exon_id "chr1_140282192_140282291_+"; exonnum "3"; txlen "3783";
chr1	ENSEMBL_gcm37	exon	140282192	140282291	0.987166271962293	+	.	gene_id "ENSMUSG00000052726.17"; transcript_id "ENSMUSG00000052726.17_tx_32"; exon_id "chr1_140282192_140282291_+"; exonnum "3"; txlen "3690";
chr1	ENSEMBL_gcm37	exon	140282192	140282291	0.761261608553993	+	.	gene_id "ENSMUSG00000052726.17"; transcript_id "ENSMUSG00000052726.17_tx_35"; exon_id "chr1_140282192_140282291_+"; exonnum "3"; txlen "3711";
chr1	ENSEMBL_gcm37	exon	140282192	140282291	0.61405358764943	+	.	gene_id "ENSMUSG00000052726.17"; transcript_id "ENSMUSG00000052726.17_tx_42"; exon_id "chr1_140282192_140282291_+"; exonnum "3"; txlen "3588";
chr1	ENSEMBL_gcm37	exon	140282192	140282291	0.453843598761642	+	.	gene_id "ENSMUSG00000052726.17"; transcript_id "ENSMUSG00000052726.17_tx_49"; exon_id "chr1_140282192_140282291_+"; exonnum "3"; txlen "3705";
chr1	ENSEMBL_gcm37	exon	140282192	140282291	0.448354113635484	+	.	gene_id "ENSMUSG00000052726.17"; transcript_id "ENSMUSG00000052726.17_tx_50"; exon_id "chr1_140282192_140282291_+"; exonnum "3"; txlen "3596";
chr1	ENSEMBL_gcm37	exon	140282192	140282291	0.435075241036104	+	.	gene_id "ENSMUSG00000052726.17"; transcript_id "ENSMUSG00000052726.17_tx_51"; exon_id "chr1_140282192_140282291_+"; exonnum "3"; txlen "3609";
chr1	ENSEMBL_gcm37	exon	140282192	140282291	0.396508987441746	+	.	gene_id "ENSMUSG00000052726.17"; transcript_id "ENSMUSG00000052726.17_tx_53"; exon_id "chr1_140282192_140282291_+"; exonnum "3"; txlen "3494";
chr1	ENSEMBL_gcm37	exon	140282192	140282291	0.396508987441746	+	.	gene_id "ENSMUSG00000052726.17"; transcript_id "ENSMUSG00000052726.17_tx_54"; exon_id "chr1_140282192_140282291_+"; exonnum "3"; txlen "3603";
chr1	ENSEMBL_gcm37	exon	140282192	140282291	0.294245394562469	+	.	gene_id "ENSMUSG00000052726.17"; transcript_id "ENSMUSG00000052726.17_tx_59"; exon_id "chr1_140282192_140282291_+"; exonnum "3"; txlen "3726";
chr1	ENSEMBL_gcm37	exon	140282192	140282291	0.261637171642056	+	.	gene_id "ENSMUSG00000052726.17"; transcript_id "ENSMUSG00000052726.17_tx_62"; exon_id "chr1_140282192_140282291_+"; exonnum "3"; txlen "3810";
chr1	ENSEMBL_gcm37	exon	140282192	140282291	0.258061870295794	+	.	gene_id "ENSMUSG00000052726.17"; transcript_id "ENSMUSG00000052726.17_tx_63"; exon_id "chr1_140282192_140282291_+"; exonnum "3"; txlen "3617";
chr1	ENSEMBL_gcm37	exon	140282192	140282291	0.246904194562211	+	.	gene_id "ENSMUSG00000052726.17"; transcript_id "ENSMUSG00000052726.17_tx_64"; exon_id "chr1_140282192_140282291_+"; exonnum "3"; txlen "1821";
chr1	ENSEMBL_gcm37	exon	140282192	140282291	0.246904194562211	+	.	gene_id "ENSMUSG00000052726.17"; transcript_id "ENSMUSG00000052726.17_tx_66"; exon_id "chr1_140282192_140282291_+"; exonnum "3"; txlen "1930";
chr1	ENSEMBL_gcm37	exon	140282192	140282291	0.242323149403885	+	.	gene_id "ENSMUSG00000052726.17"; transcript_id "ENSMUSG00000052726.17_tx_69"; exon_id "chr1_140282192_140282291_+"; exonnum "3"; txlen "3917";
chr1	ENSEMBL_gcm37	exon	140282192	140282291	0.242323149403885	+	.	gene_id "ENSMUSG00000052726.17"; transcript_id "ENSMUSG00000052726.17_tx_70"; exon_id "chr1_140282192_140282291_+"; exonnum "3"; txlen "3808";
chr1	ENSEMBL_gcm37	exon	140282192	140282291	0.242323149403885	+	.	gene_id "ENSMUSG00000052726.17"; transcript_id "ENSMUSG00000052726.17_tx_71"; exon_id "chr1_140282192_140282291_+"; exonnum "3"; txlen "3938";
chr1	ENSEMBL_gcm37	exon	140282192	140282291	0.242323149403885	+	.	gene_id "ENSMUSG00000052726.17"; transcript_id "ENSMUSG00000052726.17_tx_72"; exon_id "chr1_140282192_140282291_+"; exonnum "3"; txlen "3829";
chr1	ENSEMBL_gcm37	exon	140282192	140282291	0.240897170559056	+	.	gene_id "ENSMUSG00000052726.17"; transcript_id "ENSMUSG00000052726.17_tx_73"; exon_id "chr1_140282192_140282291_+"; exonnum "3"; txlen "3624";
chr1	ENSEMBL_gcm37	exon	140282192	140282291	0.237892726269204	+	.	gene_id "ENSMUSG00000052726.17"; transcript_id "ENSMUSG00000052726.17_tx_74"; exon_id "chr1_140282192_140282291_+"; exonnum "3"; txlen "3831";
chr1	ENSEMBL_gcm37	exon	140282192	140282291	0.218741455755047	+	.	gene_id "ENSMUSG00000052726.17"; transcript_id "ENSMUSG00000052726.17_tx_80"; exon_id "chr1_140282192_140282291_+"; exonnum "3"; txlen "3565";
chr1	ENSEMBL_gcm37	exon	140282192	140282291	0.218741455755047	+	.	gene_id "ENSMUSG00000052726.17"; transcript_id "ENSMUSG00000052726.17_tx_81"; exon_id "chr1_140282192_140282291_+"; exonnum "3"; txlen "3456";
chr1	ENSEMBL_gcm37	exon	140282192	140282291	0.218741455755047	+	.	gene_id "ENSMUSG00000052726.17"; transcript_id "ENSMUSG00000052726.17_tx_82"; exon_id "chr1_140282192_140282291_+"; exonnum "3"; txlen "3667";
chr1	ENSEMBL_gcm37	exon	140282192	140282291	0.218741455755047	+	.	gene_id "ENSMUSG00000052726.17"; transcript_id "ENSMUSG00000052726.17_tx_83"; exon_id "chr1_140282192_140282291_+"; exonnum "3"; txlen "3558";
chr1	ENSEMBL_gcm37	exon	140282192	140282291	0.215035516099373	+	.	gene_id "ENSMUSG00000052726.17"; transcript_id "ENSMUSG00000052726.17_tx_84"; exon_id "chr1_140282192_140282291_+"; exonnum "3"; txlen "3555";
chr1	ENSEMBL_gcm37	exon	140282192	140282291	0.210203131418539	+	.	gene_id "ENSMUSG00000052726.17"; transcript_id "ENSMUSG00000052726.17_tx_85"; exon_id "chr1_140282192_140282291_+"; exonnum "3"; txlen "3515";
chr1	ENSEMBL_gcm37	exon	140282192	140282291	0.20480579583015	+	.	gene_id "ENSMUSG00000052726.17"; transcript_id "ENSMUSG00000052726.17_tx_86"; exon_id "chr1_140282192_140282291_+"; exonnum "3"; txlen "3767";
chr1	ENSEMBL_gcm37	exon	140282192	140282291	0.20480579583015	+	.	gene_id "ENSMUSG00000052726.17"; transcript_id "ENSMUSG00000052726.17_tx_87"; exon_id "chr1_140282192_140282291_+"; exonnum "3"; txlen "3788";
chr1	ENSEMBL_gcm37	exon	140282192	140282291	0.195987525043853	+	.	gene_id "ENSMUSG00000052726.17"; transcript_id "ENSMUSG00000052726.17_tx_88"; exon_id "chr1_140282192_140282291_+"; exonnum "3"; txlen "3701";
chr1	ENSEMBL_gcm37	exon	140282192	140282291	3.9384146389074	+	.	gene_id "ENSMUSG00000052726.17"; transcript_id "ENSMUSG00000052726.17_tx_9"; exon_id "chr1_140282192_140282291_+"; exonnum "3"; txlen "3840";
chr1	ENSEMBL_gcm37	exon	140282192	140282291	0.18692711617468	+	.	gene_id "ENSMUSG00000052726.17"; transcript_id "ENSMUSG00000052726.17_tx_92"; exon_id "chr1_140282192_140282291_+"; exonnum "3"; txlen "3586";
chr1	ENSEMBL_gcm37	exon	140282192	140282291	0.18692711617468	+	.	gene_id "ENSMUSG00000052726.17"; transcript_id "ENSMUSG00000052726.17_tx_93"; exon_id "chr1_140282192_140282291_+"; exonnum "3"; txlen "3688";
chr1	ENSEMBL_gcm37	exon	140282192	140282291	0.18692711617468	+	.	gene_id "ENSMUSG00000052726.17"; transcript_id "ENSMUSG00000052726.17_tx_95"; exon_id "chr1_140282192_140282291_+"; exonnum "3"; txlen "3477";
chr1	ENSEMBL_gcm37	exon	140282192	140282291	0.18692711617468	+	.	gene_id "ENSMUSG00000052726.17"; transcript_id "ENSMUSG00000052726.17_tx_96"; exon_id "chr1_140282192_140282291_+"; exonnum "3"; txlen "3579";
chr1	ENSEMBL_gcm37	exon	140282192	140282291	0.172243079671001	+	.	gene_id "ENSMUSG00000052726.17"; transcript_id "ENSMUSG00000052726.17_tx_98"; exon_id "chr1_140282192_140282291_+"; exonnum "3"; txlen "3722";
chr1	ENSEMBL_gcm37	exon	140282192	140282291	0.16702462357957	+	.	gene_id "ENSMUSG00000052726.17"; transcript_id "ENSMUSG00000052726.17_tx_99"; exon_id "chr1_140282192_140282291_+"; exonnum "3"; txlen "3453";
chr1	HAVANA	exon	140290687	140290735	0	+	.	gene_id "ENSMUSG00000052726.17"; transcript_id "ENSMUST00000120709.8"; gene_type "protein_coding"; gene_name "Kcnt2"; transcript_type "protein_coding"; transcript_name "Kcnt2-202"; exon_number 4; exon_id "ENSMUSE00001246049.2"; level 2; protein_id "ENSMUSP00000112887.2"; transcript_support_level "5"; mgi_id "MGI:3036273"; tag "not_organism_supported"; tag "basic"; tag "appris_alternative_1"; havana_gene "OTTMUSG00000029830.1"; havana_transcript "OTTMUST00000074182.1";
chr1	HAVANA	CDS	140290687	140290735	0	+	1	gene_id "ENSMUSG00000052726.17"; transcript_id "ENSMUST00000120709.8"; gene_type "protein_coding"; gene_name "Kcnt2"; transcript_type "protein_coding"; transcript_name "Kcnt2-202"; exon_number 4; exon_id "ENSMUSE00001246049.2"; level 2; protein_id "ENSMUSP00000112887.2"; transcript_support_level "5"; mgi_id "MGI:3036273"; tag "not_organism_supported"; tag "basic"; tag "appris_alternative_1"; havana_gene "OTTMUSG00000029830.1"; havana_transcript "OTTMUST00000074182.1";
chr1	HAVANA	exon	140290687	140290735	0	+	.	gene_id "ENSMUSG00000052726.17"; transcript_id "ENSMUST00000120796.8"; gene_type "protein_coding"; gene_name "Kcnt2"; transcript_type "protein_coding"; transcript_name "Kcnt2-203"; exon_number 4; exon_id "ENSMUSE00001246049.2"; level 2; protein_id "ENSMUSP00000113333.2"; transcript_support_level "5"; mgi_id "MGI:3036273"; tag "not_organism_supported"; tag "basic"; tag "Ensembl_canonical"; tag "GENCODE_Primary"; tag "appris_principal_4"; tag "CCDS"; ccdsid "CCDS48389.1"; havana_gene "OTTMUSG00000029830.1"; havana_transcript "OTTMUST00000074239.1";
chr1	HAVANA	CDS	140290687	140290735	0	+	1	gene_id "ENSMUSG00000052726.17"; transcript_id "ENSMUST00000120796.8"; gene_type "protein_coding"; gene_name "Kcnt2"; transcript_type "protein_coding"; transcript_name "Kcnt2-203"; exon_number 4; exon_id "ENSMUSE00001246049.2"; level 2; protein_id "ENSMUSP00000113333.2"; transcript_support_level "5"; mgi_id "MGI:3036273"; tag "not_organism_supported"; tag "basic"; tag "Ensembl_canonical"; tag "GENCODE_Primary"; tag "appris_principal_4"; tag "CCDS"; ccdsid "CCDS48389.1"; havana_gene "OTTMUSG00000029830.1"; havana_transcript "OTTMUST00000074239.1";
chr1	HAVANA	exon	140290687	140290735	0	+	.	gene_id "ENSMUSG00000052726.17"; transcript_id "ENSMUST00000119786.8"; gene_type "protein_coding"; gene_name "Kcnt2"; transcript_type "protein_coding"; transcript_name "Kcnt2-201"; exon_number 4; exon_id "ENSMUSE00001246049.2"; level 1; protein_id "ENSMUSP00000113535.2"; transcript_support_level "5"; mgi_id "MGI:3036273"; tag "not_organism_supported"; tag "basic"; tag "exp_conf"; havana_gene "OTTMUSG00000029830.1"; havana_transcript "OTTMUST00000074238.1";
chr1	HAVANA	CDS	140290687	140290735	0	+	1	gene_id "ENSMUSG00000052726.17"; transcript_id "ENSMUST00000119786.8"; gene_type "protein_coding"; gene_name "Kcnt2"; transcript_type "protein_coding"; transcript_name "Kcnt2-201"; exon_number 4; exon_id "ENSMUSE00001246049.2"; level 1; protein_id "ENSMUSP00000113535.2"; transcript_support_level "5"; mgi_id "MGI:3036273"; tag "not_organism_supported"; tag "basic"; tag "exp_conf"; havana_gene "OTTMUSG00000029830.1"; havana_transcript "OTTMUST00000074238.1";
chr1	ENSEMBL_gcm37	exon	140290687	140290735	0.153110843860325	+	.	gene_id "ENSMUSG00000052726.17"; transcript_id "ENSMUSG00000052726.17_tx_100"; exon_id "chr1_140290687_140290735_+"; exonnum "4"; txlen "3771";
chr1	ENSEMBL_gcm37	exon	140290687	140290735	0.143619948995775	+	.	gene_id "ENSMUSG00000052726.17"; transcript_id "ENSMUSG00000052726.17_tx_108"; exon_id "chr1_140290687_140290735_+"; exonnum "4"; txlen "3513";
chr1	ENSEMBL_gcm37	exon	140290687	140290735	0.143619948995775	+	.	gene_id "ENSMUSG00000052726.17"; transcript_id "ENSMUSG00000052726.17_tx_109"; exon_id "chr1_140290687_140290735_+"; exonnum "4"; txlen "3404";
chr1	ENSEMBL_gcm37	exon	140290687	140290735	3.12203021012162	+	.	gene_id "ENSMUSG00000052726.17"; transcript_id "ENSMUSG00000052726.17_tx_11"; exon_id "chr1_140290687_140290735_+"; exonnum "4"; txlen "3731";
chr1	ENSEMBL_gcm37	exon	140290687	140290735	0.143619948995775	+	.	gene_id "ENSMUSG00000052726.17"; transcript_id "ENSMUSG00000052726.17_tx_110"; exon_id "chr1_140290687_140290735_+"; exonnum "4"; txlen "3534";
chr1	ENSEMBL_gcm37	exon	140290687	140290735	0.143619948995775	+	.	gene_id "ENSMUSG00000052726.17"; transcript_id "ENSMUSG00000052726.17_tx_111"; exon_id "chr1_140290687_140290735_+"; exonnum "4"; txlen "3425";
chr1	ENSEMBL_gcm37	exon	140290687	140290735	0.142667081166551	+	.	gene_id "ENSMUSG00000052726.17"; transcript_id "ENSMUSG00000052726.17_tx_112"; exon_id "chr1_140290687_140290735_+"; exonnum "4"; txlen "3815";
chr1	ENSEMBL_gcm37	exon	140290687	140290735	0.142667081166551	+	.	gene_id "ENSMUSG00000052726.17"; transcript_id "ENSMUSG00000052726.17_tx_113"; exon_id "chr1_140290687_140290735_+"; exonnum "4"; txlen "3665";
chr1	ENSEMBL_gcm37	exon	140290687	140290735	0.142667081166551	+	.	gene_id "ENSMUSG00000052726.17"; transcript_id "ENSMUSG00000052726.17_tx_114"; exon_id "chr1_140290687_140290735_+"; exonnum "4"; txlen "3706";
chr1	ENSEMBL_gcm37	exon	140290687	140290735	3.0814081527699	+	.	gene_id "ENSMUSG00000052726.17"; transcript_id "ENSMUSG00000052726.17_tx_12"; exon_id "chr1_140290687_140290735_+"; exonnum "4"; txlen "3861";
chr1	ENSEMBL_gcm37	exon	140290687	140290735	2.81551505872595	+	.	gene_id "ENSMUSG00000052726.17"; transcript_id "ENSMUSG00000052726.17_tx_14"; exon_id "chr1_140290687_140290735_+"; exonnum "4"; txlen "3912";
chr1	ENSEMBL_gcm37	exon	140290687	140290735	2.69700520114361	+	.	gene_id "ENSMUSG00000052726.17"; transcript_id "ENSMUSG00000052726.17_tx_15"; exon_id "chr1_140290687_140290735_+"; exonnum "4"; txlen "3803";
chr1	ENSEMBL_gcm37	exon	140290687	140290735	2.40983273828889	+	.	gene_id "ENSMUSG00000052726.17"; transcript_id "ENSMUSG00000052726.17_tx_18"; exon_id "chr1_140290687_140290735_+"; exonnum "4"; txlen "3752";
chr1	ENSEMBL_gcm37	exon	140290687	140290735	2.38214186191934	+	.	gene_id "ENSMUSG00000052726.17"; transcript_id "ENSMUSG00000052726.17_tx_19"; exon_id "chr1_140290687_140290735_+"; exonnum "4"; txlen "3762";
chr1	ENSEMBL_gcm37	exon	140290687	140290735	2.19479506624324	+	.	gene_id "ENSMUSG00000052726.17"; transcript_id "ENSMUSG00000052726.17_tx_21"; exon_id "chr1_140290687_140290735_+"; exonnum "4"; txlen "3738";
chr1	ENSEMBL_gcm37	exon	140290687	140290735	1.92620403568051	+	.	gene_id "ENSMUSG00000052726.17"; transcript_id "ENSMUSG00000052726.17_tx_23"; exon_id "chr1_140290687_140290735_+"; exonnum "4"; txlen "3759";
chr1	ENSEMBL_gcm37	exon	140290687	140290735	1.89295188478075	+	.	gene_id "ENSMUSG00000052726.17"; transcript_id "ENSMUSG00000052726.17_tx_24"; exon_id "chr1_140290687_140290735_+"; exonnum "4"; txlen "3629";
chr1	ENSEMBL_gcm37	exon	140290687	140290735	1.73781442992198	+	.	gene_id "ENSMUSG00000052726.17"; transcript_id "ENSMUSG00000052726.17_tx_25"; exon_id "chr1_140290687_140290735_+"; exonnum "4"; txlen "3933";
chr1	ENSEMBL_gcm37	exon	140290687	140290735	1.68138426094032	+	.	gene_id "ENSMUSG00000052726.17"; transcript_id "ENSMUSG00000052726.17_tx_26"; exon_id "chr1_140290687_140290735_+"; exonnum "4"; txlen "3824";
chr1	ENSEMBL_gcm37	exon	140290687	140290735	1.56566501551819	+	.	gene_id "ENSMUSG00000052726.17"; transcript_id "ENSMUSG00000052726.17_tx_27"; exon_id "chr1_140290687_140290735_+"; exonnum "4"; txlen "3650";
chr1	ENSEMBL_gcm37	exon	140290687	140290735	1.42977015708586	+	.	gene_id "ENSMUSG00000052726.17"; transcript_id "ENSMUSG00000052726.17_tx_28"; exon_id "chr1_140290687_140290735_+"; exonnum "4"; txlen "3783";
chr1	ENSEMBL_gcm37	exon	140290687	140290735	0.987166271962293	+	.	gene_id "ENSMUSG00000052726.17"; transcript_id "ENSMUSG00000052726.17_tx_32"; exon_id "chr1_140290687_140290735_+"; exonnum "4"; txlen "3690";
chr1	ENSEMBL_gcm37	exon	140290687	140290735	0.761261608553993	+	.	gene_id "ENSMUSG00000052726.17"; transcript_id "ENSMUSG00000052726.17_tx_35"; exon_id "chr1_140290687_140290735_+"; exonnum "4"; txlen "3711";
chr1	ENSEMBL_gcm37	exon	140290687	140290735	0.61405358764943	+	.	gene_id "ENSMUSG00000052726.17"; transcript_id "ENSMUSG00000052726.17_tx_42"; exon_id "chr1_140290687_140290735_+"; exonnum "4"; txlen "3588";
chr1	ENSEMBL_gcm37	exon	140290687	140290735	0.453843598761642	+	.	gene_id "ENSMUSG00000052726.17"; transcript_id "ENSMUSG00000052726.17_tx_49"; exon_id "chr1_140290687_140290735_+"; exonnum "4"; txlen "3705";
chr1	ENSEMBL_gcm37	exon	140290687	140290735	0.448354113635484	+	.	gene_id "ENSMUSG00000052726.17"; transcript_id "ENSMUSG00000052726.17_tx_50"; exon_id "chr1_140290687_140290735_+"; exonnum "4"; txlen "3596";
chr1	ENSEMBL_gcm37	exon	140290687	140290735	0.435075241036104	+	.	gene_id "ENSMUSG00000052726.17"; transcript_id "ENSMUSG00000052726.17_tx_51"; exon_id "chr1_140290687_140290735_+"; exonnum "4"; txlen "3609";
chr1	ENSEMBL_gcm37	exon	140290687	140290735	0.396508987441746	+	.	gene_id "ENSMUSG00000052726.17"; transcript_id "ENSMUSG00000052726.17_tx_53"; exon_id "chr1_140290687_140290735_+"; exonnum "4"; txlen "3494";
chr1	ENSEMBL_gcm37	exon	140290687	140290735	0.396508987441746	+	.	gene_id "ENSMUSG00000052726.17"; transcript_id "ENSMUSG00000052726.17_tx_54"; exon_id "chr1_140290687_140290735_+"; exonnum "4"; txlen "3603";
chr1	ENSEMBL_gcm37	exon	140290687	140290735	0.294245394562469	+	.	gene_id "ENSMUSG00000052726.17"; transcript_id "ENSMUSG00000052726.17_tx_59"; exon_id "chr1_140290687_140290735_+"; exonnum "4"; txlen "3726";
chr1	ENSEMBL_gcm37	exon	140290687	140290735	0.261637171642056	+	.	gene_id "ENSMUSG00000052726.17"; transcript_id "ENSMUSG00000052726.17_tx_62"; exon_id "chr1_140290687_140290735_+"; exonnum "4"; txlen "3810";
chr1	ENSEMBL_gcm37	exon	140290687	140290735	0.258061870295794	+	.	gene_id "ENSMUSG00000052726.17"; transcript_id "ENSMUSG00000052726.17_tx_63"; exon_id "chr1_140290687_140290735_+"; exonnum "4"; txlen "3617";
chr1	ENSEMBL_gcm37	exon	140290687	140290735	0.246904194562211	+	.	gene_id "ENSMUSG00000052726.17"; transcript_id "ENSMUSG00000052726.17_tx_64"; exon_id "chr1_140290687_140290735_+"; exonnum "4"; txlen "1821";
chr1	ENSEMBL_gcm37	exon	140290687	140290735	0.246904194562211	+	.	gene_id "ENSMUSG00000052726.17"; transcript_id "ENSMUSG00000052726.17_tx_66"; exon_id "chr1_140290687_140290735_+"; exonnum "4"; txlen "1930";
chr1	ENSEMBL_gcm37	exon	140290687	140290735	0.242323149403885	+	.	gene_id "ENSMUSG00000052726.17"; transcript_id "ENSMUSG00000052726.17_tx_69"; exon_id "chr1_140290687_140290735_+"; exonnum "4"; txlen "3917";
chr1	ENSEMBL_gcm37	exon	140290687	140290735	0.242323149403885	+	.	gene_id "ENSMUSG00000052726.17"; transcript_id "ENSMUSG00000052726.17_tx_70"; exon_id "chr1_140290687_140290735_+"; exonnum "4"; txlen "3808";
chr1	ENSEMBL_gcm37	exon	140290687	140290735	0.242323149403885	+	.	gene_id "ENSMUSG00000052726.17"; transcript_id "ENSMUSG00000052726.17_tx_71"; exon_id "chr1_140290687_140290735_+"; exonnum "4"; txlen "3938";
chr1	ENSEMBL_gcm37	exon	140290687	140290735	0.242323149403885	+	.	gene_id "ENSMUSG00000052726.17"; transcript_id "ENSMUSG00000052726.17_tx_72"; exon_id "chr1_140290687_140290735_+"; exonnum "4"; txlen "3829";
chr1	ENSEMBL_gcm37	exon	140290687	140290735	0.240897170559056	+	.	gene_id "ENSMUSG00000052726.17"; transcript_id "ENSMUSG00000052726.17_tx_73"; exon_id "chr1_140290687_140290735_+"; exonnum "4"; txlen "3624";
chr1	ENSEMBL_gcm37	exon	140290687	140290735	0.237892726269204	+	.	gene_id "ENSMUSG00000052726.17"; transcript_id "ENSMUSG00000052726.17_tx_74"; exon_id "chr1_140290687_140290735_+"; exonnum "4"; txlen "3831";
chr1	ENSEMBL_gcm37	exon	140290687	140290735	0.218741455755047	+	.	gene_id "ENSMUSG00000052726.17"; transcript_id "ENSMUSG00000052726.17_tx_80"; exon_id "chr1_140290687_140290735_+"; exonnum "4"; txlen "3565";
chr1	ENSEMBL_gcm37	exon	140290687	140290735	0.218741455755047	+	.	gene_id "ENSMUSG00000052726.17"; transcript_id "ENSMUSG00000052726.17_tx_81"; exon_id "chr1_140290687_140290735_+"; exonnum "4"; txlen "3456";
chr1	ENSEMBL_gcm37	exon	140290687	140290735	0.218741455755047	+	.	gene_id "ENSMUSG00000052726.17"; transcript_id "ENSMUSG00000052726.17_tx_82"; exon_id "chr1_140290687_140290735_+"; exonnum "4"; txlen "3667";
chr1	ENSEMBL_gcm37	exon	140290687	140290735	0.218741455755047	+	.	gene_id "ENSMUSG00000052726.17"; transcript_id "ENSMUSG00000052726.17_tx_83"; exon_id "chr1_140290687_140290735_+"; exonnum "4"; txlen "3558";
chr1	ENSEMBL_gcm37	exon	140290687	140290735	0.215035516099373	+	.	gene_id "ENSMUSG00000052726.17"; transcript_id "ENSMUSG00000052726.17_tx_84"; exon_id "chr1_140290687_140290735_+"; exonnum "4"; txlen "3555";
chr1	ENSEMBL_gcm37	exon	140290687	140290735	0.210203131418539	+	.	gene_id "ENSMUSG00000052726.17"; transcript_id "ENSMUSG00000052726.17_tx_85"; exon_id "chr1_140290687_140290735_+"; exonnum "4"; txlen "3515";
chr1	ENSEMBL_gcm37	exon	140290687	140290735	0.20480579583015	+	.	gene_id "ENSMUSG00000052726.17"; transcript_id "ENSMUSG00000052726.17_tx_86"; exon_id "chr1_140290687_140290735_+"; exonnum "4"; txlen "3767";
chr1	ENSEMBL_gcm37	exon	140290687	140290735	0.20480579583015	+	.	gene_id "ENSMUSG00000052726.17"; transcript_id "ENSMUSG00000052726.17_tx_87"; exon_id "chr1_140290687_140290735_+"; exonnum "4"; txlen "3788";
chr1	ENSEMBL_gcm37	exon	140290687	140290735	0.195987525043853	+	.	gene_id "ENSMUSG00000052726.17"; transcript_id "ENSMUSG00000052726.17_tx_88"; exon_id "chr1_140290687_140290735_+"; exonnum "4"; txlen "3701";
chr1	ENSEMBL_gcm37	exon	140290687	140290735	3.9384146389074	+	.	gene_id "ENSMUSG00000052726.17"; transcript_id "ENSMUSG00000052726.17_tx_9"; exon_id "chr1_140290687_140290735_+"; exonnum "4"; txlen "3840";
chr1	ENSEMBL_gcm37	exon	140290687	140290735	0.18692711617468	+	.	gene_id "ENSMUSG00000052726.17"; transcript_id "ENSMUSG00000052726.17_tx_92"; exon_id "chr1_140290687_140290735_+"; exonnum "4"; txlen "3586";
chr1	ENSEMBL_gcm37	exon	140290687	140290735	0.18692711617468	+	.	gene_id "ENSMUSG00000052726.17"; transcript_id "ENSMUSG00000052726.17_tx_93"; exon_id "chr1_140290687_140290735_+"; exonnum "4"; txlen "3688";
chr1	ENSEMBL_gcm37	exon	140290687	140290735	0.18692711617468	+	.	gene_id "ENSMUSG00000052726.17"; transcript_id "ENSMUSG00000052726.17_tx_95"; exon_id "chr1_140290687_140290735_+"; exonnum "4"; txlen "3477";
chr1	ENSEMBL_gcm37	exon	140290687	140290735	0.18692711617468	+	.	gene_id "ENSMUSG00000052726.17"; transcript_id "ENSMUSG00000052726.17_tx_96"; exon_id "chr1_140290687_140290735_+"; exonnum "4"; txlen "3579";
chr1	ENSEMBL_gcm37	exon	140290687	140290735	0.172243079671001	+	.	gene_id "ENSMUSG00000052726.17"; transcript_id "ENSMUSG00000052726.17_tx_98"; exon_id "chr1_140290687_140290735_+"; exonnum "4"; txlen "3722";
chr1	ENSEMBL_gcm37	exon	140290687	140290735	0.16702462357957	+	.	gene_id "ENSMUSG00000052726.17"; transcript_id "ENSMUSG00000052726.17_tx_99"; exon_id "chr1_140290687_140290735_+"; exonnum "4"; txlen "3453";
chr1	HAVANA	exon	140293263	140293322	0	+	.	gene_id "ENSMUSG00000052726.17"; transcript_id "ENSMUST00000120709.8"; gene_type "protein_coding"; gene_name "Kcnt2"; transcript_type "protein_coding"; transcript_name "Kcnt2-202"; exon_number 5; exon_id "ENSMUSE00001236053.2"; level 2; protein_id "ENSMUSP00000112887.2"; transcript_support_level "5"; mgi_id "MGI:3036273"; tag "not_organism_supported"; tag "basic"; tag "appris_alternative_1"; havana_gene "OTTMUSG00000029830.1"; havana_transcript "OTTMUST00000074182.1";
chr1	HAVANA	CDS	140293263	140293322	0	+	0	gene_id "ENSMUSG00000052726.17"; transcript_id "ENSMUST00000120709.8"; gene_type "protein_coding"; gene_name "Kcnt2"; transcript_type "protein_coding"; transcript_name "Kcnt2-202"; exon_number 5; exon_id "ENSMUSE00001236053.2"; level 2; protein_id "ENSMUSP00000112887.2"; transcript_support_level "5"; mgi_id "MGI:3036273"; tag "not_organism_supported"; tag "basic"; tag "appris_alternative_1"; havana_gene "OTTMUSG00000029830.1"; havana_transcript "OTTMUST00000074182.1";
chr1	HAVANA	exon	140293263	140293322	0	+	.	gene_id "ENSMUSG00000052726.17"; transcript_id "ENSMUST00000120796.8"; gene_type "protein_coding"; gene_name "Kcnt2"; transcript_type "protein_coding"; transcript_name "Kcnt2-203"; exon_number 5; exon_id "ENSMUSE00001236053.2"; level 2; protein_id "ENSMUSP00000113333.2"; transcript_support_level "5"; mgi_id "MGI:3036273"; tag "not_organism_supported"; tag "basic"; tag "Ensembl_canonical"; tag "GENCODE_Primary"; tag "appris_principal_4"; tag "CCDS"; ccdsid "CCDS48389.1"; havana_gene "OTTMUSG00000029830.1"; havana_transcript "OTTMUST00000074239.1";
chr1	HAVANA	CDS	140293263	140293322	0	+	0	gene_id "ENSMUSG00000052726.17"; transcript_id "ENSMUST00000120796.8"; gene_type "protein_coding"; gene_name "Kcnt2"; transcript_type "protein_coding"; transcript_name "Kcnt2-203"; exon_number 5; exon_id "ENSMUSE00001236053.2"; level 2; protein_id "ENSMUSP00000113333.2"; transcript_support_level "5"; mgi_id "MGI:3036273"; tag "not_organism_supported"; tag "basic"; tag "Ensembl_canonical"; tag "GENCODE_Primary"; tag "appris_principal_4"; tag "CCDS"; ccdsid "CCDS48389.1"; havana_gene "OTTMUSG00000029830.1"; havana_transcript "OTTMUST00000074239.1";
chr1	HAVANA	exon	140293263	140293322	0	+	.	gene_id "ENSMUSG00000052726.17"; transcript_id "ENSMUST00000119786.8"; gene_type "protein_coding"; gene_name "Kcnt2"; transcript_type "protein_coding"; transcript_name "Kcnt2-201"; exon_number 5; exon_id "ENSMUSE00001236053.2"; level 1; protein_id "ENSMUSP00000113535.2"; transcript_support_level "5"; mgi_id "MGI:3036273"; tag "not_organism_supported"; tag "basic"; tag "exp_conf"; havana_gene "OTTMUSG00000029830.1"; havana_transcript "OTTMUST00000074238.1";
chr1	HAVANA	CDS	140293263	140293322	0	+	0	gene_id "ENSMUSG00000052726.17"; transcript_id "ENSMUST00000119786.8"; gene_type "protein_coding"; gene_name "Kcnt2"; transcript_type "protein_coding"; transcript_name "Kcnt2-201"; exon_number 5; exon_id "ENSMUSE00001236053.2"; level 1; protein_id "ENSMUSP00000113535.2"; transcript_support_level "5"; mgi_id "MGI:3036273"; tag "not_organism_supported"; tag "basic"; tag "exp_conf"; havana_gene "OTTMUSG00000029830.1"; havana_transcript "OTTMUST00000074238.1";
chr1	ENSEMBL_gcm37	exon	140293263	140293322	0.153110843860325	+	.	gene_id "ENSMUSG00000052726.17"; transcript_id "ENSMUSG00000052726.17_tx_100"; exon_id "chr1_140293263_140293322_+"; exonnum "5"; txlen "3771";
chr1	ENSEMBL_gcm37	exon	140293263	140293322	0.143619948995775	+	.	gene_id "ENSMUSG00000052726.17"; transcript_id "ENSMUSG00000052726.17_tx_108"; exon_id "chr1_140293263_140293322_+"; exonnum "5"; txlen "3513";
chr1	ENSEMBL_gcm37	exon	140293263	140293322	0.143619948995775	+	.	gene_id "ENSMUSG00000052726.17"; transcript_id "ENSMUSG00000052726.17_tx_109"; exon_id "chr1_140293263_140293322_+"; exonnum "5"; txlen "3404";
chr1	ENSEMBL_gcm37	exon	140293263	140293322	3.12203021012162	+	.	gene_id "ENSMUSG00000052726.17"; transcript_id "ENSMUSG00000052726.17_tx_11"; exon_id "chr1_140293263_140293322_+"; exonnum "5"; txlen "3731";
chr1	ENSEMBL_gcm37	exon	140293263	140293322	0.143619948995775	+	.	gene_id "ENSMUSG00000052726.17"; transcript_id "ENSMUSG00000052726.17_tx_110"; exon_id "chr1_140293263_140293322_+"; exonnum "5"; txlen "3534";
chr1	ENSEMBL_gcm37	exon	140293263	140293322	0.143619948995775	+	.	gene_id "ENSMUSG00000052726.17"; transcript_id "ENSMUSG00000052726.17_tx_111"; exon_id "chr1_140293263_140293322_+"; exonnum "5"; txlen "3425";
chr1	ENSEMBL_gcm37	exon	140293263	140293322	0.142667081166551	+	.	gene_id "ENSMUSG00000052726.17"; transcript_id "ENSMUSG00000052726.17_tx_112"; exon_id "chr1_140293263_140293322_+"; exonnum "5"; txlen "3815";
chr1	ENSEMBL_gcm37	exon	140293263	140293322	0.142667081166551	+	.	gene_id "ENSMUSG00000052726.17"; transcript_id "ENSMUSG00000052726.17_tx_113"; exon_id "chr1_140293263_140293322_+"; exonnum "5"; txlen "3665";
chr1	ENSEMBL_gcm37	exon	140293263	140293322	0.142667081166551	+	.	gene_id "ENSMUSG00000052726.17"; transcript_id "ENSMUSG00000052726.17_tx_114"; exon_id "chr1_140293263_140293322_+"; exonnum "5"; txlen "3706";
chr1	ENSEMBL_gcm37	exon	140293263	140293322	3.0814081527699	+	.	gene_id "ENSMUSG00000052726.17"; transcript_id "ENSMUSG00000052726.17_tx_12"; exon_id "chr1_140293263_140293322_+"; exonnum "5"; txlen "3861";
chr1	ENSEMBL_gcm37	exon	140293263	140293322	2.81551505872595	+	.	gene_id "ENSMUSG00000052726.17"; transcript_id "ENSMUSG00000052726.17_tx_14"; exon_id "chr1_140293263_140293322_+"; exonnum "5"; txlen "3912";
chr1	ENSEMBL_gcm37	exon	140293263	140293322	2.69700520114361	+	.	gene_id "ENSMUSG00000052726.17"; transcript_id "ENSMUSG00000052726.17_tx_15"; exon_id "chr1_140293263_140293322_+"; exonnum "5"; txlen "3803";
chr1	ENSEMBL_gcm37	exon	140293263	140293322	2.40983273828889	+	.	gene_id "ENSMUSG00000052726.17"; transcript_id "ENSMUSG00000052726.17_tx_18"; exon_id "chr1_140293263_140293322_+"; exonnum "5"; txlen "3752";
chr1	ENSEMBL_gcm37	exon	140293263	140293322	2.38214186191934	+	.	gene_id "ENSMUSG00000052726.17"; transcript_id "ENSMUSG00000052726.17_tx_19"; exon_id "chr1_140293263_140293322_+"; exonnum "5"; txlen "3762";
chr1	ENSEMBL_gcm37	exon	140293263	140293322	2.19479506624324	+	.	gene_id "ENSMUSG00000052726.17"; transcript_id "ENSMUSG00000052726.17_tx_21"; exon_id "chr1_140293263_140293322_+"; exonnum "5"; txlen "3738";
chr1	ENSEMBL_gcm37	exon	140293263	140293322	1.92620403568051	+	.	gene_id "ENSMUSG00000052726.17"; transcript_id "ENSMUSG00000052726.17_tx_23"; exon_id "chr1_140293263_140293322_+"; exonnum "5"; txlen "3759";
chr1	ENSEMBL_gcm37	exon	140293263	140293322	1.89295188478075	+	.	gene_id "ENSMUSG00000052726.17"; transcript_id "ENSMUSG00000052726.17_tx_24"; exon_id "chr1_140293263_140293322_+"; exonnum "5"; txlen "3629";
chr1	ENSEMBL_gcm37	exon	140293263	140293322	1.73781442992198	+	.	gene_id "ENSMUSG00000052726.17"; transcript_id "ENSMUSG00000052726.17_tx_25"; exon_id "chr1_140293263_140293322_+"; exonnum "5"; txlen "3933";
chr1	ENSEMBL_gcm37	exon	140293263	140293322	1.68138426094032	+	.	gene_id "ENSMUSG00000052726.17"; transcript_id "ENSMUSG00000052726.17_tx_26"; exon_id "chr1_140293263_140293322_+"; exonnum "5"; txlen "3824";
chr1	ENSEMBL_gcm37	exon	140293263	140293322	1.56566501551819	+	.	gene_id "ENSMUSG00000052726.17"; transcript_id "ENSMUSG00000052726.17_tx_27"; exon_id "chr1_140293263_140293322_+"; exonnum "5"; txlen "3650";
chr1	ENSEMBL_gcm37	exon	140293263	140293322	1.42977015708586	+	.	gene_id "ENSMUSG00000052726.17"; transcript_id "ENSMUSG00000052726.17_tx_28"; exon_id "chr1_140293263_140293322_+"; exonnum "5"; txlen "3783";
chr1	ENSEMBL_gcm37	exon	140293263	140293322	0.987166271962293	+	.	gene_id "ENSMUSG00000052726.17"; transcript_id "ENSMUSG00000052726.17_tx_32"; exon_id "chr1_140293263_140293322_+"; exonnum "5"; txlen "3690";
chr1	ENSEMBL_gcm37	exon	140293263	140293322	0.761261608553993	+	.	gene_id "ENSMUSG00000052726.17"; transcript_id "ENSMUSG00000052726.17_tx_35"; exon_id "chr1_140293263_140293322_+"; exonnum "5"; txlen "3711";
chr1	ENSEMBL_gcm37	exon	140293263	140293322	0.61405358764943	+	.	gene_id "ENSMUSG00000052726.17"; transcript_id "ENSMUSG00000052726.17_tx_42"; exon_id "chr1_140293263_140293322_+"; exonnum "5"; txlen "3588";
chr1	ENSEMBL_gcm37	exon	140293263	140293322	0.453843598761642	+	.	gene_id "ENSMUSG00000052726.17"; transcript_id "ENSMUSG00000052726.17_tx_49"; exon_id "chr1_140293263_140293322_+"; exonnum "5"; txlen "3705";
chr1	ENSEMBL_gcm37	exon	140293263	140293322	0.448354113635484	+	.	gene_id "ENSMUSG00000052726.17"; transcript_id "ENSMUSG00000052726.17_tx_50"; exon_id "chr1_140293263_140293322_+"; exonnum "5"; txlen "3596";
chr1	ENSEMBL_gcm37	exon	140293263	140293322	0.435075241036104	+	.	gene_id "ENSMUSG00000052726.17"; transcript_id "ENSMUSG00000052726.17_tx_51"; exon_id "chr1_140293263_140293322_+"; exonnum "5"; txlen "3609";
chr1	ENSEMBL_gcm37	exon	140293263	140293322	0.396508987441746	+	.	gene_id "ENSMUSG00000052726.17"; transcript_id "ENSMUSG00000052726.17_tx_53"; exon_id "chr1_140293263_140293322_+"; exonnum "5"; txlen "3494";
chr1	ENSEMBL_gcm37	exon	140293263	140293322	0.396508987441746	+	.	gene_id "ENSMUSG00000052726.17"; transcript_id "ENSMUSG00000052726.17_tx_54"; exon_id "chr1_140293263_140293322_+"; exonnum "5"; txlen "3603";
chr1	ENSEMBL_gcm37	exon	140293263	140293322	0.294245394562469	+	.	gene_id "ENSMUSG00000052726.17"; transcript_id "ENSMUSG00000052726.17_tx_59"; exon_id "chr1_140293263_140293322_+"; exonnum "5"; txlen "3726";
chr1	ENSEMBL_gcm37	exon	140293263	140293322	0.261637171642056	+	.	gene_id "ENSMUSG00000052726.17"; transcript_id "ENSMUSG00000052726.17_tx_62"; exon_id "chr1_140293263_140293322_+"; exonnum "5"; txlen "3810";
chr1	ENSEMBL_gcm37	exon	140293263	140293322	0.258061870295794	+	.	gene_id "ENSMUSG00000052726.17"; transcript_id "ENSMUSG00000052726.17_tx_63"; exon_id "chr1_140293263_140293322_+"; exonnum "5"; txlen "3617";
chr1	ENSEMBL_gcm37	exon	140293263	140293322	0.246904194562211	+	.	gene_id "ENSMUSG00000052726.17"; transcript_id "ENSMUSG00000052726.17_tx_64"; exon_id "chr1_140293263_140293322_+"; exonnum "5"; txlen "1821";
chr1	ENSEMBL_gcm37	exon	140293263	140293322	0.246904194562211	+	.	gene_id "ENSMUSG00000052726.17"; transcript_id "ENSMUSG00000052726.17_tx_66"; exon_id "chr1_140293263_140293322_+"; exonnum "5"; txlen "1930";
chr1	ENSEMBL_gcm37	exon	140293263	140293322	0.242323149403885	+	.	gene_id "ENSMUSG00000052726.17"; transcript_id "ENSMUSG00000052726.17_tx_69"; exon_id "chr1_140293263_140293322_+"; exonnum "5"; txlen "3917";
chr1	ENSEMBL_gcm37	exon	140293263	140293322	0.242323149403885	+	.	gene_id "ENSMUSG00000052726.17"; transcript_id "ENSMUSG00000052726.17_tx_70"; exon_id "chr1_140293263_140293322_+"; exonnum "5"; txlen "3808";
chr1	ENSEMBL_gcm37	exon	140293263	140293322	0.242323149403885	+	.	gene_id "ENSMUSG00000052726.17"; transcript_id "ENSMUSG00000052726.17_tx_71"; exon_id "chr1_140293263_140293322_+"; exonnum "5"; txlen "3938";
chr1	ENSEMBL_gcm37	exon	140293263	140293322	0.242323149403885	+	.	gene_id "ENSMUSG00000052726.17"; transcript_id "ENSMUSG00000052726.17_tx_72"; exon_id "chr1_140293263_140293322_+"; exonnum "5"; txlen "3829";
chr1	ENSEMBL_gcm37	exon	140293263	140293322	0.240897170559056	+	.	gene_id "ENSMUSG00000052726.17"; transcript_id "ENSMUSG00000052726.17_tx_73"; exon_id "chr1_140293263_140293322_+"; exonnum "5"; txlen "3624";
chr1	ENSEMBL_gcm37	exon	140293263	140293322	0.237892726269204	+	.	gene_id "ENSMUSG00000052726.17"; transcript_id "ENSMUSG00000052726.17_tx_74"; exon_id "chr1_140293263_140293322_+"; exonnum "5"; txlen "3831";
chr1	ENSEMBL_gcm37	exon	140293263	140293322	0.218741455755047	+	.	gene_id "ENSMUSG00000052726.17"; transcript_id "ENSMUSG00000052726.17_tx_80"; exon_id "chr1_140293263_140293322_+"; exonnum "5"; txlen "3565";
chr1	ENSEMBL_gcm37	exon	140293263	140293322	0.218741455755047	+	.	gene_id "ENSMUSG00000052726.17"; transcript_id "ENSMUSG00000052726.17_tx_81"; exon_id "chr1_140293263_140293322_+"; exonnum "5"; txlen "3456";
chr1	ENSEMBL_gcm37	exon	140293263	140293322	0.218741455755047	+	.	gene_id "ENSMUSG00000052726.17"; transcript_id "ENSMUSG00000052726.17_tx_82"; exon_id "chr1_140293263_140293322_+"; exonnum "5"; txlen "3667";
chr1	ENSEMBL_gcm37	exon	140293263	140293322	0.218741455755047	+	.	gene_id "ENSMUSG00000052726.17"; transcript_id "ENSMUSG00000052726.17_tx_83"; exon_id "chr1_140293263_140293322_+"; exonnum "5"; txlen "3558";
chr1	ENSEMBL_gcm37	exon	140293263	140293322	0.215035516099373	+	.	gene_id "ENSMUSG00000052726.17"; transcript_id "ENSMUSG00000052726.17_tx_84"; exon_id "chr1_140293263_140293322_+"; exonnum "5"; txlen "3555";
chr1	ENSEMBL_gcm37	exon	140293263	140293322	0.210203131418539	+	.	gene_id "ENSMUSG00000052726.17"; transcript_id "ENSMUSG00000052726.17_tx_85"; exon_id "chr1_140293263_140293322_+"; exonnum "5"; txlen "3515";
chr1	ENSEMBL_gcm37	exon	140293263	140293322	0.20480579583015	+	.	gene_id "ENSMUSG00000052726.17"; transcript_id "ENSMUSG00000052726.17_tx_86"; exon_id "chr1_140293263_140293322_+"; exonnum "5"; txlen "3767";
chr1	ENSEMBL_gcm37	exon	140293263	140293322	0.20480579583015	+	.	gene_id "ENSMUSG00000052726.17"; transcript_id "ENSMUSG00000052726.17_tx_87"; exon_id "chr1_140293263_140293322_+"; exonnum "5"; txlen "3788";
chr1	ENSEMBL_gcm37	exon	140293263	140293322	0.195987525043853	+	.	gene_id "ENSMUSG00000052726.17"; transcript_id "ENSMUSG00000052726.17_tx_88"; exon_id "chr1_140293263_140293322_+"; exonnum "5"; txlen "3701";
chr1	ENSEMBL_gcm37	exon	140293263	140293322	3.9384146389074	+	.	gene_id "ENSMUSG00000052726.17"; transcript_id "ENSMUSG00000052726.17_tx_9"; exon_id "chr1_140293263_140293322_+"; exonnum "5"; txlen "3840";
chr1	ENSEMBL_gcm37	exon	140293263	140293322	0.18692711617468	+	.	gene_id "ENSMUSG00000052726.17"; transcript_id "ENSMUSG00000052726.17_tx_92"; exon_id "chr1_140293263_140293322_+"; exonnum "5"; txlen "3586";
chr1	ENSEMBL_gcm37	exon	140293263	140293322	0.18692711617468	+	.	gene_id "ENSMUSG00000052726.17"; transcript_id "ENSMUSG00000052726.17_tx_93"; exon_id "chr1_140293263_140293322_+"; exonnum "5"; txlen "3688";
chr1	ENSEMBL_gcm37	exon	140293263	140293322	0.18692711617468	+	.	gene_id "ENSMUSG00000052726.17"; transcript_id "ENSMUSG00000052726.17_tx_95"; exon_id "chr1_140293263_140293322_+"; exonnum "5"; txlen "3477";
chr1	ENSEMBL_gcm37	exon	140293263	140293322	0.18692711617468	+	.	gene_id "ENSMUSG00000052726.17"; transcript_id "ENSMUSG00000052726.17_tx_96"; exon_id "chr1_140293263_140293322_+"; exonnum "5"; txlen "3579";
chr1	ENSEMBL_gcm37	exon	140293263	140293322	0.172243079671001	+	.	gene_id "ENSMUSG00000052726.17"; transcript_id "ENSMUSG00000052726.17_tx_98"; exon_id "chr1_140293263_140293322_+"; exonnum "5"; txlen "3722";
chr1	ENSEMBL_gcm37	exon	140293263	140293322	0.16702462357957	+	.	gene_id "ENSMUSG00000052726.17"; transcript_id "ENSMUSG00000052726.17_tx_99"; exon_id "chr1_140293263_140293322_+"; exonnum "5"; txlen "3453";
chr1	HAVANA	exon	140302846	140302920	0	+	.	gene_id "ENSMUSG00000052726.17"; transcript_id "ENSMUST00000120709.8"; gene_type "protein_coding"; gene_name "Kcnt2"; transcript_type "protein_coding"; transcript_name "Kcnt2-202"; exon_number 6; exon_id "ENSMUSE00000689990.2"; level 2; protein_id "ENSMUSP00000112887.2"; transcript_support_level "5"; mgi_id "MGI:3036273"; tag "not_organism_supported"; tag "basic"; tag "appris_alternative_1"; havana_gene "OTTMUSG00000029830.1"; havana_transcript "OTTMUST00000074182.1";
chr1	HAVANA	CDS	140302846	140302920	0	+	0	gene_id "ENSMUSG00000052726.17"; transcript_id "ENSMUST00000120709.8"; gene_type "protein_coding"; gene_name "Kcnt2"; transcript_type "protein_coding"; transcript_name "Kcnt2-202"; exon_number 6; exon_id "ENSMUSE00000689990.2"; level 2; protein_id "ENSMUSP00000112887.2"; transcript_support_level "5"; mgi_id "MGI:3036273"; tag "not_organism_supported"; tag "basic"; tag "appris_alternative_1"; havana_gene "OTTMUSG00000029830.1"; havana_transcript "OTTMUST00000074182.1";
chr1	HAVANA	exon	140302846	140302920	0	+	.	gene_id "ENSMUSG00000052726.17"; transcript_id "ENSMUST00000120796.8"; gene_type "protein_coding"; gene_name "Kcnt2"; transcript_type "protein_coding"; transcript_name "Kcnt2-203"; exon_number 6; exon_id "ENSMUSE00000689990.2"; level 2; protein_id "ENSMUSP00000113333.2"; transcript_support_level "5"; mgi_id "MGI:3036273"; tag "not_organism_supported"; tag "basic"; tag "Ensembl_canonical"; tag "GENCODE_Primary"; tag "appris_principal_4"; tag "CCDS"; ccdsid "CCDS48389.1"; havana_gene "OTTMUSG00000029830.1"; havana_transcript "OTTMUST00000074239.1";
chr1	HAVANA	CDS	140302846	140302920	0	+	0	gene_id "ENSMUSG00000052726.17"; transcript_id "ENSMUST00000120796.8"; gene_type "protein_coding"; gene_name "Kcnt2"; transcript_type "protein_coding"; transcript_name "Kcnt2-203"; exon_number 6; exon_id "ENSMUSE00000689990.2"; level 2; protein_id "ENSMUSP00000113333.2"; transcript_support_level "5"; mgi_id "MGI:3036273"; tag "not_organism_supported"; tag "basic"; tag "Ensembl_canonical"; tag "GENCODE_Primary"; tag "appris_principal_4"; tag "CCDS"; ccdsid "CCDS48389.1"; havana_gene "OTTMUSG00000029830.1"; havana_transcript "OTTMUST00000074239.1";
chr1	HAVANA	exon	140302846	140302920	0	+	.	gene_id "ENSMUSG00000052726.17"; transcript_id "ENSMUST00000119786.8"; gene_type "protein_coding"; gene_name "Kcnt2"; transcript_type "protein_coding"; transcript_name "Kcnt2-201"; exon_number 6; exon_id "ENSMUSE00000689990.2"; level 1; protein_id "ENSMUSP00000113535.2"; transcript_support_level "5"; mgi_id "MGI:3036273"; tag "not_organism_supported"; tag "basic"; tag "exp_conf"; havana_gene "OTTMUSG00000029830.1"; havana_transcript "OTTMUST00000074238.1";
chr1	HAVANA	CDS	140302846	140302920	0	+	0	gene_id "ENSMUSG00000052726.17"; transcript_id "ENSMUST00000119786.8"; gene_type "protein_coding"; gene_name "Kcnt2"; transcript_type "protein_coding"; transcript_name "Kcnt2-201"; exon_number 6; exon_id "ENSMUSE00000689990.2"; level 1; protein_id "ENSMUSP00000113535.2"; transcript_support_level "5"; mgi_id "MGI:3036273"; tag "not_organism_supported"; tag "basic"; tag "exp_conf"; havana_gene "OTTMUSG00000029830.1"; havana_transcript "OTTMUST00000074238.1";
chr1	ENSEMBL_gcm37	exon	140302846	140302920	0.153110843860325	+	.	gene_id "ENSMUSG00000052726.17"; transcript_id "ENSMUSG00000052726.17_tx_100"; exon_id "chr1_140302846_140302920_+"; exonnum "6"; txlen "3771";
chr1	ENSEMBL_gcm37	exon	140302846	140302920	0.143619948995775	+	.	gene_id "ENSMUSG00000052726.17"; transcript_id "ENSMUSG00000052726.17_tx_108"; exon_id "chr1_140302846_140302920_+"; exonnum "6"; txlen "3513";
chr1	ENSEMBL_gcm37	exon	140302846	140302920	0.143619948995775	+	.	gene_id "ENSMUSG00000052726.17"; transcript_id "ENSMUSG00000052726.17_tx_109"; exon_id "chr1_140302846_140302920_+"; exonnum "6"; txlen "3404";
chr1	ENSEMBL_gcm37	exon	140302846	140302920	3.12203021012162	+	.	gene_id "ENSMUSG00000052726.17"; transcript_id "ENSMUSG00000052726.17_tx_11"; exon_id "chr1_140302846_140302920_+"; exonnum "6"; txlen "3731";
chr1	ENSEMBL_gcm37	exon	140302846	140302920	0.143619948995775	+	.	gene_id "ENSMUSG00000052726.17"; transcript_id "ENSMUSG00000052726.17_tx_110"; exon_id "chr1_140302846_140302920_+"; exonnum "6"; txlen "3534";
chr1	ENSEMBL_gcm37	exon	140302846	140302920	0.143619948995775	+	.	gene_id "ENSMUSG00000052726.17"; transcript_id "ENSMUSG00000052726.17_tx_111"; exon_id "chr1_140302846_140302920_+"; exonnum "6"; txlen "3425";
chr1	ENSEMBL_gcm37	exon	140302846	140302920	0.142667081166551	+	.	gene_id "ENSMUSG00000052726.17"; transcript_id "ENSMUSG00000052726.17_tx_112"; exon_id "chr1_140302846_140302920_+"; exonnum "6"; txlen "3815";
chr1	ENSEMBL_gcm37	exon	140302846	140302920	0.142667081166551	+	.	gene_id "ENSMUSG00000052726.17"; transcript_id "ENSMUSG00000052726.17_tx_113"; exon_id "chr1_140302846_140302920_+"; exonnum "6"; txlen "3665";
chr1	ENSEMBL_gcm37	exon	140302846	140302920	0.142667081166551	+	.	gene_id "ENSMUSG00000052726.17"; transcript_id "ENSMUSG00000052726.17_tx_114"; exon_id "chr1_140302846_140302920_+"; exonnum "6"; txlen "3706";
chr1	ENSEMBL_gcm37	exon	140302846	140302920	3.0814081527699	+	.	gene_id "ENSMUSG00000052726.17"; transcript_id "ENSMUSG00000052726.17_tx_12"; exon_id "chr1_140302846_140302920_+"; exonnum "6"; txlen "3861";
chr1	ENSEMBL_gcm37	exon	140302846	140302920	2.81551505872595	+	.	gene_id "ENSMUSG00000052726.17"; transcript_id "ENSMUSG00000052726.17_tx_14"; exon_id "chr1_140302846_140302920_+"; exonnum "6"; txlen "3912";
chr1	ENSEMBL_gcm37	exon	140302846	140302920	2.69700520114361	+	.	gene_id "ENSMUSG00000052726.17"; transcript_id "ENSMUSG00000052726.17_tx_15"; exon_id "chr1_140302846_140302920_+"; exonnum "6"; txlen "3803";
chr1	ENSEMBL_gcm37	exon	140302846	140302920	2.40983273828889	+	.	gene_id "ENSMUSG00000052726.17"; transcript_id "ENSMUSG00000052726.17_tx_18"; exon_id "chr1_140302846_140302920_+"; exonnum "6"; txlen "3752";
chr1	ENSEMBL_gcm37	exon	140302846	140302920	2.38214186191934	+	.	gene_id "ENSMUSG00000052726.17"; transcript_id "ENSMUSG00000052726.17_tx_19"; exon_id "chr1_140302846_140302920_+"; exonnum "6"; txlen "3762";
chr1	ENSEMBL_gcm37	exon	140302846	140302920	2.19479506624324	+	.	gene_id "ENSMUSG00000052726.17"; transcript_id "ENSMUSG00000052726.17_tx_21"; exon_id "chr1_140302846_140302920_+"; exonnum "6"; txlen "3738";
chr1	ENSEMBL_gcm37	exon	140302846	140302920	1.92620403568051	+	.	gene_id "ENSMUSG00000052726.17"; transcript_id "ENSMUSG00000052726.17_tx_23"; exon_id "chr1_140302846_140302920_+"; exonnum "6"; txlen "3759";
chr1	ENSEMBL_gcm37	exon	140302846	140302920	1.89295188478075	+	.	gene_id "ENSMUSG00000052726.17"; transcript_id "ENSMUSG00000052726.17_tx_24"; exon_id "chr1_140302846_140302920_+"; exonnum "6"; txlen "3629";
chr1	ENSEMBL_gcm37	exon	140302846	140302920	1.73781442992198	+	.	gene_id "ENSMUSG00000052726.17"; transcript_id "ENSMUSG00000052726.17_tx_25"; exon_id "chr1_140302846_140302920_+"; exonnum "6"; txlen "3933";
chr1	ENSEMBL_gcm37	exon	140302846	140302920	1.68138426094032	+	.	gene_id "ENSMUSG00000052726.17"; transcript_id "ENSMUSG00000052726.17_tx_26"; exon_id "chr1_140302846_140302920_+"; exonnum "6"; txlen "3824";
chr1	ENSEMBL_gcm37	exon	140302846	140302920	1.56566501551819	+	.	gene_id "ENSMUSG00000052726.17"; transcript_id "ENSMUSG00000052726.17_tx_27"; exon_id "chr1_140302846_140302920_+"; exonnum "6"; txlen "3650";
chr1	ENSEMBL_gcm37	exon	140302846	140302920	1.42977015708586	+	.	gene_id "ENSMUSG00000052726.17"; transcript_id "ENSMUSG00000052726.17_tx_28"; exon_id "chr1_140302846_140302920_+"; exonnum "6"; txlen "3783";
chr1	ENSEMBL_gcm37	exon	140302846	140302920	0.987166271962293	+	.	gene_id "ENSMUSG00000052726.17"; transcript_id "ENSMUSG00000052726.17_tx_32"; exon_id "chr1_140302846_140302920_+"; exonnum "6"; txlen "3690";
chr1	ENSEMBL_gcm37	exon	140302846	140302920	0.761261608553993	+	.	gene_id "ENSMUSG00000052726.17"; transcript_id "ENSMUSG00000052726.17_tx_35"; exon_id "chr1_140302846_140302920_+"; exonnum "6"; txlen "3711";
chr1	ENSEMBL_gcm37	exon	140302846	140302920	0.61405358764943	+	.	gene_id "ENSMUSG00000052726.17"; transcript_id "ENSMUSG00000052726.17_tx_42"; exon_id "chr1_140302846_140302920_+"; exonnum "6"; txlen "3588";
chr1	ENSEMBL_gcm37	exon	140302846	140302920	0.453843598761642	+	.	gene_id "ENSMUSG00000052726.17"; transcript_id "ENSMUSG00000052726.17_tx_49"; exon_id "chr1_140302846_140302920_+"; exonnum "6"; txlen "3705";
chr1	ENSEMBL_gcm37	exon	140302846	140302920	0.448354113635484	+	.	gene_id "ENSMUSG00000052726.17"; transcript_id "ENSMUSG00000052726.17_tx_50"; exon_id "chr1_140302846_140302920_+"; exonnum "6"; txlen "3596";
chr1	ENSEMBL_gcm37	exon	140302846	140302920	0.435075241036104	+	.	gene_id "ENSMUSG00000052726.17"; transcript_id "ENSMUSG00000052726.17_tx_51"; exon_id "chr1_140302846_140302920_+"; exonnum "6"; txlen "3609";
chr1	ENSEMBL_gcm37	exon	140302846	140302920	0.396508987441746	+	.	gene_id "ENSMUSG00000052726.17"; transcript_id "ENSMUSG00000052726.17_tx_53"; exon_id "chr1_140302846_140302920_+"; exonnum "6"; txlen "3494";
chr1	ENSEMBL_gcm37	exon	140302846	140302920	0.396508987441746	+	.	gene_id "ENSMUSG00000052726.17"; transcript_id "ENSMUSG00000052726.17_tx_54"; exon_id "chr1_140302846_140302920_+"; exonnum "6"; txlen "3603";
chr1	ENSEMBL_gcm37	exon	140302846	140302920	0.294245394562469	+	.	gene_id "ENSMUSG00000052726.17"; transcript_id "ENSMUSG00000052726.17_tx_59"; exon_id "chr1_140302846_140302920_+"; exonnum "6"; txlen "3726";
chr1	ENSEMBL_gcm37	exon	140302846	140302920	0.261637171642056	+	.	gene_id "ENSMUSG00000052726.17"; transcript_id "ENSMUSG00000052726.17_tx_62"; exon_id "chr1_140302846_140302920_+"; exonnum "6"; txlen "3810";
chr1	ENSEMBL_gcm37	exon	140302846	140302920	0.258061870295794	+	.	gene_id "ENSMUSG00000052726.17"; transcript_id "ENSMUSG00000052726.17_tx_63"; exon_id "chr1_140302846_140302920_+"; exonnum "6"; txlen "3617";
chr1	ENSEMBL_gcm37	exon	140302846	140302920	0.246904194562211	+	.	gene_id "ENSMUSG00000052726.17"; transcript_id "ENSMUSG00000052726.17_tx_64"; exon_id "chr1_140302846_140302920_+"; exonnum "6"; txlen "1821";
chr1	ENSEMBL_gcm37	exon	140302846	140302920	0.246904194562211	+	.	gene_id "ENSMUSG00000052726.17"; transcript_id "ENSMUSG00000052726.17_tx_66"; exon_id "chr1_140302846_140302920_+"; exonnum "6"; txlen "1930";
chr1	ENSEMBL_gcm37	exon	140302846	140302920	0.242323149403885	+	.	gene_id "ENSMUSG00000052726.17"; transcript_id "ENSMUSG00000052726.17_tx_69"; exon_id "chr1_140302846_140302920_+"; exonnum "6"; txlen "3917";
chr1	ENSEMBL_gcm37	exon	140302846	140302920	0.242323149403885	+	.	gene_id "ENSMUSG00000052726.17"; transcript_id "ENSMUSG00000052726.17_tx_70"; exon_id "chr1_140302846_140302920_+"; exonnum "6"; txlen "3808";
chr1	ENSEMBL_gcm37	exon	140302846	140302920	0.242323149403885	+	.	gene_id "ENSMUSG00000052726.17"; transcript_id "ENSMUSG00000052726.17_tx_71"; exon_id "chr1_140302846_140302920_+"; exonnum "6"; txlen "3938";
chr1	ENSEMBL_gcm37	exon	140302846	140302920	0.242323149403885	+	.	gene_id "ENSMUSG00000052726.17"; transcript_id "ENSMUSG00000052726.17_tx_72"; exon_id "chr1_140302846_140302920_+"; exonnum "6"; txlen "3829";
chr1	ENSEMBL_gcm37	exon	140302846	140302920	0.240897170559056	+	.	gene_id "ENSMUSG00000052726.17"; transcript_id "ENSMUSG00000052726.17_tx_73"; exon_id "chr1_140302846_140302920_+"; exonnum "6"; txlen "3624";
chr1	ENSEMBL_gcm37	exon	140302846	140302920	0.237892726269204	+	.	gene_id "ENSMUSG00000052726.17"; transcript_id "ENSMUSG00000052726.17_tx_74"; exon_id "chr1_140302846_140302920_+"; exonnum "6"; txlen "3831";
chr1	ENSEMBL_gcm37	exon	140302846	140302920	0.218741455755047	+	.	gene_id "ENSMUSG00000052726.17"; transcript_id "ENSMUSG00000052726.17_tx_80"; exon_id "chr1_140302846_140302920_+"; exonnum "6"; txlen "3565";
chr1	ENSEMBL_gcm37	exon	140302846	140302920	0.218741455755047	+	.	gene_id "ENSMUSG00000052726.17"; transcript_id "ENSMUSG00000052726.17_tx_81"; exon_id "chr1_140302846_140302920_+"; exonnum "6"; txlen "3456";
chr1	ENSEMBL_gcm37	exon	140302846	140302920	0.218741455755047	+	.	gene_id "ENSMUSG00000052726.17"; transcript_id "ENSMUSG00000052726.17_tx_82"; exon_id "chr1_140302846_140302920_+"; exonnum "6"; txlen "3667";
chr1	ENSEMBL_gcm37	exon	140302846	140302920	0.218741455755047	+	.	gene_id "ENSMUSG00000052726.17"; transcript_id "ENSMUSG00000052726.17_tx_83"; exon_id "chr1_140302846_140302920_+"; exonnum "6"; txlen "3558";
chr1	ENSEMBL_gcm37	exon	140302846	140302920	0.215035516099373	+	.	gene_id "ENSMUSG00000052726.17"; transcript_id "ENSMUSG00000052726.17_tx_84"; exon_id "chr1_140302846_140302920_+"; exonnum "6"; txlen "3555";
chr1	ENSEMBL_gcm37	exon	140302846	140302920	0.210203131418539	+	.	gene_id "ENSMUSG00000052726.17"; transcript_id "ENSMUSG00000052726.17_tx_85"; exon_id "chr1_140302846_140302920_+"; exonnum "6"; txlen "3515";
chr1	ENSEMBL_gcm37	exon	140302846	140302920	0.20480579583015	+	.	gene_id "ENSMUSG00000052726.17"; transcript_id "ENSMUSG00000052726.17_tx_86"; exon_id "chr1_140302846_140302920_+"; exonnum "6"; txlen "3767";
chr1	ENSEMBL_gcm37	exon	140302846	140302920	0.20480579583015	+	.	gene_id "ENSMUSG00000052726.17"; transcript_id "ENSMUSG00000052726.17_tx_87"; exon_id "chr1_140302846_140302920_+"; exonnum "6"; txlen "3788";
chr1	ENSEMBL_gcm37	exon	140302846	140302920	0.195987525043853	+	.	gene_id "ENSMUSG00000052726.17"; transcript_id "ENSMUSG00000052726.17_tx_88"; exon_id "chr1_140302846_140302920_+"; exonnum "6"; txlen "3701";
chr1	ENSEMBL_gcm37	exon	140302846	140302920	3.9384146389074	+	.	gene_id "ENSMUSG00000052726.17"; transcript_id "ENSMUSG00000052726.17_tx_9"; exon_id "chr1_140302846_140302920_+"; exonnum "6"; txlen "3840";
chr1	ENSEMBL_gcm37	exon	140302846	140302920	0.18692711617468	+	.	gene_id "ENSMUSG00000052726.17"; transcript_id "ENSMUSG00000052726.17_tx_92"; exon_id "chr1_140302846_140302920_+"; exonnum "6"; txlen "3586";
chr1	ENSEMBL_gcm37	exon	140302846	140302920	0.18692711617468	+	.	gene_id "ENSMUSG00000052726.17"; transcript_id "ENSMUSG00000052726.17_tx_93"; exon_id "chr1_140302846_140302920_+"; exonnum "6"; txlen "3688";
chr1	ENSEMBL_gcm37	exon	140302846	140302920	0.18692711617468	+	.	gene_id "ENSMUSG00000052726.17"; transcript_id "ENSMUSG00000052726.17_tx_95"; exon_id "chr1_140302846_140302920_+"; exonnum "6"; txlen "3477";
chr1	ENSEMBL_gcm37	exon	140302846	140302920	0.18692711617468	+	.	gene_id "ENSMUSG00000052726.17"; transcript_id "ENSMUSG00000052726.17_tx_96"; exon_id "chr1_140302846_140302920_+"; exonnum "6"; txlen "3579";
chr1	ENSEMBL_gcm37	exon	140302846	140302920	0.172243079671001	+	.	gene_id "ENSMUSG00000052726.17"; transcript_id "ENSMUSG00000052726.17_tx_98"; exon_id "chr1_140302846_140302920_+"; exonnum "6"; txlen "3722";
chr1	ENSEMBL_gcm37	exon	140302846	140302920	0.16702462357957	+	.	gene_id "ENSMUSG00000052726.17"; transcript_id "ENSMUSG00000052726.17_tx_99"; exon_id "chr1_140302846_140302920_+"; exonnum "6"; txlen "3453";
chr1	HAVANA	exon	140304091	140304174	0	+	.	gene_id "ENSMUSG00000052726.17"; transcript_id "ENSMUST00000120709.8"; gene_type "protein_coding"; gene_name "Kcnt2"; transcript_type "protein_coding"; transcript_name "Kcnt2-202"; exon_number 7; exon_id "ENSMUSE00001246332.2"; level 2; protein_id "ENSMUSP00000112887.2"; transcript_support_level "5"; mgi_id "MGI:3036273"; tag "not_organism_supported"; tag "basic"; tag "appris_alternative_1"; havana_gene "OTTMUSG00000029830.1"; havana_transcript "OTTMUST00000074182.1";
chr1	HAVANA	CDS	140304091	140304174	0	+	0	gene_id "ENSMUSG00000052726.17"; transcript_id "ENSMUST00000120709.8"; gene_type "protein_coding"; gene_name "Kcnt2"; transcript_type "protein_coding"; transcript_name "Kcnt2-202"; exon_number 7; exon_id "ENSMUSE00001246332.2"; level 2; protein_id "ENSMUSP00000112887.2"; transcript_support_level "5"; mgi_id "MGI:3036273"; tag "not_organism_supported"; tag "basic"; tag "appris_alternative_1"; havana_gene "OTTMUSG00000029830.1"; havana_transcript "OTTMUST00000074182.1";
chr1	HAVANA	exon	140304091	140304174	0	+	.	gene_id "ENSMUSG00000052726.17"; transcript_id "ENSMUST00000120796.8"; gene_type "protein_coding"; gene_name "Kcnt2"; transcript_type "protein_coding"; transcript_name "Kcnt2-203"; exon_number 7; exon_id "ENSMUSE00001246332.2"; level 2; protein_id "ENSMUSP00000113333.2"; transcript_support_level "5"; mgi_id "MGI:3036273"; tag "not_organism_supported"; tag "basic"; tag "Ensembl_canonical"; tag "GENCODE_Primary"; tag "appris_principal_4"; tag "CCDS"; ccdsid "CCDS48389.1"; havana_gene "OTTMUSG00000029830.1"; havana_transcript "OTTMUST00000074239.1";
chr1	HAVANA	CDS	140304091	140304174	0	+	0	gene_id "ENSMUSG00000052726.17"; transcript_id "ENSMUST00000120796.8"; gene_type "protein_coding"; gene_name "Kcnt2"; transcript_type "protein_coding"; transcript_name "Kcnt2-203"; exon_number 7; exon_id "ENSMUSE00001246332.2"; level 2; protein_id "ENSMUSP00000113333.2"; transcript_support_level "5"; mgi_id "MGI:3036273"; tag "not_organism_supported"; tag "basic"; tag "Ensembl_canonical"; tag "GENCODE_Primary"; tag "appris_principal_4"; tag "CCDS"; ccdsid "CCDS48389.1"; havana_gene "OTTMUSG00000029830.1"; havana_transcript "OTTMUST00000074239.1";
chr1	HAVANA	exon	140304091	140304174	0	+	.	gene_id "ENSMUSG00000052726.17"; transcript_id "ENSMUST00000119786.8"; gene_type "protein_coding"; gene_name "Kcnt2"; transcript_type "protein_coding"; transcript_name "Kcnt2-201"; exon_number 7; exon_id "ENSMUSE00001246332.2"; level 1; protein_id "ENSMUSP00000113535.2"; transcript_support_level "5"; mgi_id "MGI:3036273"; tag "not_organism_supported"; tag "basic"; tag "exp_conf"; havana_gene "OTTMUSG00000029830.1"; havana_transcript "OTTMUST00000074238.1";
chr1	HAVANA	CDS	140304091	140304174	0	+	0	gene_id "ENSMUSG00000052726.17"; transcript_id "ENSMUST00000119786.8"; gene_type "protein_coding"; gene_name "Kcnt2"; transcript_type "protein_coding"; transcript_name "Kcnt2-201"; exon_number 7; exon_id "ENSMUSE00001246332.2"; level 1; protein_id "ENSMUSP00000113535.2"; transcript_support_level "5"; mgi_id "MGI:3036273"; tag "not_organism_supported"; tag "basic"; tag "exp_conf"; havana_gene "OTTMUSG00000029830.1"; havana_transcript "OTTMUST00000074238.1";
chr1	ENSEMBL_gcm37	exon	140304091	140304174	0.153110843860325	+	.	gene_id "ENSMUSG00000052726.17"; transcript_id "ENSMUSG00000052726.17_tx_100"; exon_id "chr1_140304091_140304174_+"; exonnum "7"; txlen "3771";
chr1	ENSEMBL_gcm37	exon	140304091	140304174	0.143619948995775	+	.	gene_id "ENSMUSG00000052726.17"; transcript_id "ENSMUSG00000052726.17_tx_108"; exon_id "chr1_140304091_140304174_+"; exonnum "7"; txlen "3513";
chr1	ENSEMBL_gcm37	exon	140304091	140304174	0.143619948995775	+	.	gene_id "ENSMUSG00000052726.17"; transcript_id "ENSMUSG00000052726.17_tx_109"; exon_id "chr1_140304091_140304174_+"; exonnum "7"; txlen "3404";
chr1	ENSEMBL_gcm37	exon	140304091	140304174	3.12203021012162	+	.	gene_id "ENSMUSG00000052726.17"; transcript_id "ENSMUSG00000052726.17_tx_11"; exon_id "chr1_140304091_140304174_+"; exonnum "7"; txlen "3731";
chr1	ENSEMBL_gcm37	exon	140304091	140304174	0.143619948995775	+	.	gene_id "ENSMUSG00000052726.17"; transcript_id "ENSMUSG00000052726.17_tx_110"; exon_id "chr1_140304091_140304174_+"; exonnum "7"; txlen "3534";
chr1	ENSEMBL_gcm37	exon	140304091	140304174	0.143619948995775	+	.	gene_id "ENSMUSG00000052726.17"; transcript_id "ENSMUSG00000052726.17_tx_111"; exon_id "chr1_140304091_140304174_+"; exonnum "7"; txlen "3425";
chr1	ENSEMBL_gcm37	exon	140304091	140304174	0.142667081166551	+	.	gene_id "ENSMUSG00000052726.17"; transcript_id "ENSMUSG00000052726.17_tx_112"; exon_id "chr1_140304091_140304174_+"; exonnum "7"; txlen "3815";
chr1	ENSEMBL_gcm37	exon	140304091	140304174	0.142667081166551	+	.	gene_id "ENSMUSG00000052726.17"; transcript_id "ENSMUSG00000052726.17_tx_113"; exon_id "chr1_140304091_140304174_+"; exonnum "7"; txlen "3665";
chr1	ENSEMBL_gcm37	exon	140304091	140304174	0.142667081166551	+	.	gene_id "ENSMUSG00000052726.17"; transcript_id "ENSMUSG00000052726.17_tx_114"; exon_id "chr1_140304091_140304174_+"; exonnum "7"; txlen "3706";
chr1	ENSEMBL_gcm37	exon	140304091	140304174	3.0814081527699	+	.	gene_id "ENSMUSG00000052726.17"; transcript_id "ENSMUSG00000052726.17_tx_12"; exon_id "chr1_140304091_140304174_+"; exonnum "7"; txlen "3861";
chr1	ENSEMBL_gcm37	exon	140304091	140304174	2.81551505872595	+	.	gene_id "ENSMUSG00000052726.17"; transcript_id "ENSMUSG00000052726.17_tx_14"; exon_id "chr1_140304091_140304174_+"; exonnum "7"; txlen "3912";
chr1	ENSEMBL_gcm37	exon	140304091	140304174	2.69700520114361	+	.	gene_id "ENSMUSG00000052726.17"; transcript_id "ENSMUSG00000052726.17_tx_15"; exon_id "chr1_140304091_140304174_+"; exonnum "7"; txlen "3803";
chr1	ENSEMBL_gcm37	exon	140304091	140304174	2.40983273828889	+	.	gene_id "ENSMUSG00000052726.17"; transcript_id "ENSMUSG00000052726.17_tx_18"; exon_id "chr1_140304091_140304174_+"; exonnum "7"; txlen "3752";
chr1	ENSEMBL_gcm37	exon	140304091	140304174	2.38214186191934	+	.	gene_id "ENSMUSG00000052726.17"; transcript_id "ENSMUSG00000052726.17_tx_19"; exon_id "chr1_140304091_140304174_+"; exonnum "7"; txlen "3762";
chr1	ENSEMBL_gcm37	exon	140304091	140304174	2.19479506624324	+	.	gene_id "ENSMUSG00000052726.17"; transcript_id "ENSMUSG00000052726.17_tx_21"; exon_id "chr1_140304091_140304174_+"; exonnum "7"; txlen "3738";
chr1	ENSEMBL_gcm37	exon	140304091	140304174	1.92620403568051	+	.	gene_id "ENSMUSG00000052726.17"; transcript_id "ENSMUSG00000052726.17_tx_23"; exon_id "chr1_140304091_140304174_+"; exonnum "7"; txlen "3759";
chr1	ENSEMBL_gcm37	exon	140304091	140304174	1.89295188478075	+	.	gene_id "ENSMUSG00000052726.17"; transcript_id "ENSMUSG00000052726.17_tx_24"; exon_id "chr1_140304091_140304174_+"; exonnum "7"; txlen "3629";
chr1	ENSEMBL_gcm37	exon	140304091	140304174	1.73781442992198	+	.	gene_id "ENSMUSG00000052726.17"; transcript_id "ENSMUSG00000052726.17_tx_25"; exon_id "chr1_140304091_140304174_+"; exonnum "7"; txlen "3933";
chr1	ENSEMBL_gcm37	exon	140304091	140304174	1.68138426094032	+	.	gene_id "ENSMUSG00000052726.17"; transcript_id "ENSMUSG00000052726.17_tx_26"; exon_id "chr1_140304091_140304174_+"; exonnum "7"; txlen "3824";
chr1	ENSEMBL_gcm37	exon	140304091	140304174	1.56566501551819	+	.	gene_id "ENSMUSG00000052726.17"; transcript_id "ENSMUSG00000052726.17_tx_27"; exon_id "chr1_140304091_140304174_+"; exonnum "7"; txlen "3650";
chr1	ENSEMBL_gcm37	exon	140304091	140304174	1.42977015708586	+	.	gene_id "ENSMUSG00000052726.17"; transcript_id "ENSMUSG00000052726.17_tx_28"; exon_id "chr1_140304091_140304174_+"; exonnum "7"; txlen "3783";
chr1	ENSEMBL_gcm37	exon	140304091	140304174	0.987166271962293	+	.	gene_id "ENSMUSG00000052726.17"; transcript_id "ENSMUSG00000052726.17_tx_32"; exon_id "chr1_140304091_140304174_+"; exonnum "7"; txlen "3690";
chr1	ENSEMBL_gcm37	exon	140304091	140304174	0.761261608553993	+	.	gene_id "ENSMUSG00000052726.17"; transcript_id "ENSMUSG00000052726.17_tx_35"; exon_id "chr1_140304091_140304174_+"; exonnum "7"; txlen "3711";
chr1	ENSEMBL_gcm37	exon	140304091	140304174	0.61405358764943	+	.	gene_id "ENSMUSG00000052726.17"; transcript_id "ENSMUSG00000052726.17_tx_42"; exon_id "chr1_140304091_140304174_+"; exonnum "7"; txlen "3588";
chr1	ENSEMBL_gcm37	exon	140304091	140304174	0.453843598761642	+	.	gene_id "ENSMUSG00000052726.17"; transcript_id "ENSMUSG00000052726.17_tx_49"; exon_id "chr1_140304091_140304174_+"; exonnum "7"; txlen "3705";
chr1	ENSEMBL_gcm37	exon	140304091	140304174	0.448354113635484	+	.	gene_id "ENSMUSG00000052726.17"; transcript_id "ENSMUSG00000052726.17_tx_50"; exon_id "chr1_140304091_140304174_+"; exonnum "7"; txlen "3596";
chr1	ENSEMBL_gcm37	exon	140304091	140304174	0.435075241036104	+	.	gene_id "ENSMUSG00000052726.17"; transcript_id "ENSMUSG00000052726.17_tx_51"; exon_id "chr1_140304091_140304174_+"; exonnum "7"; txlen "3609";
chr1	ENSEMBL_gcm37	exon	140304091	140304174	0.396508987441746	+	.	gene_id "ENSMUSG00000052726.17"; transcript_id "ENSMUSG00000052726.17_tx_53"; exon_id "chr1_140304091_140304174_+"; exonnum "7"; txlen "3494";
chr1	ENSEMBL_gcm37	exon	140304091	140304174	0.396508987441746	+	.	gene_id "ENSMUSG00000052726.17"; transcript_id "ENSMUSG00000052726.17_tx_54"; exon_id "chr1_140304091_140304174_+"; exonnum "7"; txlen "3603";
chr1	ENSEMBL_gcm37	exon	140304091	140304174	0.294245394562469	+	.	gene_id "ENSMUSG00000052726.17"; transcript_id "ENSMUSG00000052726.17_tx_59"; exon_id "chr1_140304091_140304174_+"; exonnum "7"; txlen "3726";
chr1	ENSEMBL_gcm37	exon	140304091	140304174	0.261637171642056	+	.	gene_id "ENSMUSG00000052726.17"; transcript_id "ENSMUSG00000052726.17_tx_62"; exon_id "chr1_140304091_140304174_+"; exonnum "7"; txlen "3810";
chr1	ENSEMBL_gcm37	exon	140304091	140304174	0.258061870295794	+	.	gene_id "ENSMUSG00000052726.17"; transcript_id "ENSMUSG00000052726.17_tx_63"; exon_id "chr1_140304091_140304174_+"; exonnum "7"; txlen "3617";
chr1	ENSEMBL_gcm37	exon	140304091	140304174	0.246904194562211	+	.	gene_id "ENSMUSG00000052726.17"; transcript_id "ENSMUSG00000052726.17_tx_64"; exon_id "chr1_140304091_140304174_+"; exonnum "7"; txlen "1821";
chr1	ENSEMBL_gcm37	exon	140304091	140304174	0.246904194562211	+	.	gene_id "ENSMUSG00000052726.17"; transcript_id "ENSMUSG00000052726.17_tx_66"; exon_id "chr1_140304091_140304174_+"; exonnum "7"; txlen "1930";
chr1	ENSEMBL_gcm37	exon	140304091	140304174	0.242323149403885	+	.	gene_id "ENSMUSG00000052726.17"; transcript_id "ENSMUSG00000052726.17_tx_69"; exon_id "chr1_140304091_140304174_+"; exonnum "7"; txlen "3917";
chr1	ENSEMBL_gcm37	exon	140304091	140304174	0.242323149403885	+	.	gene_id "ENSMUSG00000052726.17"; transcript_id "ENSMUSG00000052726.17_tx_70"; exon_id "chr1_140304091_140304174_+"; exonnum "7"; txlen "3808";
chr1	ENSEMBL_gcm37	exon	140304091	140304174	0.242323149403885	+	.	gene_id "ENSMUSG00000052726.17"; transcript_id "ENSMUSG00000052726.17_tx_71"; exon_id "chr1_140304091_140304174_+"; exonnum "7"; txlen "3938";
chr1	ENSEMBL_gcm37	exon	140304091	140304174	0.242323149403885	+	.	gene_id "ENSMUSG00000052726.17"; transcript_id "ENSMUSG00000052726.17_tx_72"; exon_id "chr1_140304091_140304174_+"; exonnum "7"; txlen "3829";
chr1	ENSEMBL_gcm37	exon	140304091	140304174	0.240897170559056	+	.	gene_id "ENSMUSG00000052726.17"; transcript_id "ENSMUSG00000052726.17_tx_73"; exon_id "chr1_140304091_140304174_+"; exonnum "7"; txlen "3624";
chr1	ENSEMBL_gcm37	exon	140304091	140304174	0.237892726269204	+	.	gene_id "ENSMUSG00000052726.17"; transcript_id "ENSMUSG00000052726.17_tx_74"; exon_id "chr1_140304091_140304174_+"; exonnum "7"; txlen "3831";
chr1	ENSEMBL_gcm37	exon	140304091	140304174	0.218741455755047	+	.	gene_id "ENSMUSG00000052726.17"; transcript_id "ENSMUSG00000052726.17_tx_80"; exon_id "chr1_140304091_140304174_+"; exonnum "7"; txlen "3565";
chr1	ENSEMBL_gcm37	exon	140304091	140304174	0.218741455755047	+	.	gene_id "ENSMUSG00000052726.17"; transcript_id "ENSMUSG00000052726.17_tx_81"; exon_id "chr1_140304091_140304174_+"; exonnum "7"; txlen "3456";
chr1	ENSEMBL_gcm37	exon	140304091	140304174	0.218741455755047	+	.	gene_id "ENSMUSG00000052726.17"; transcript_id "ENSMUSG00000052726.17_tx_82"; exon_id "chr1_140304091_140304174_+"; exonnum "7"; txlen "3667";
chr1	ENSEMBL_gcm37	exon	140304091	140304174	0.218741455755047	+	.	gene_id "ENSMUSG00000052726.17"; transcript_id "ENSMUSG00000052726.17_tx_83"; exon_id "chr1_140304091_140304174_+"; exonnum "7"; txlen "3558";
chr1	ENSEMBL_gcm37	exon	140304091	140304174	0.215035516099373	+	.	gene_id "ENSMUSG00000052726.17"; transcript_id "ENSMUSG00000052726.17_tx_84"; exon_id "chr1_140304091_140304174_+"; exonnum "7"; txlen "3555";
chr1	ENSEMBL_gcm37	exon	140304091	140304174	0.210203131418539	+	.	gene_id "ENSMUSG00000052726.17"; transcript_id "ENSMUSG00000052726.17_tx_85"; exon_id "chr1_140304091_140304174_+"; exonnum "7"; txlen "3515";
chr1	ENSEMBL_gcm37	exon	140304091	140304174	0.20480579583015	+	.	gene_id "ENSMUSG00000052726.17"; transcript_id "ENSMUSG00000052726.17_tx_86"; exon_id "chr1_140304091_140304174_+"; exonnum "7"; txlen "3767";
chr1	ENSEMBL_gcm37	exon	140304091	140304174	0.20480579583015	+	.	gene_id "ENSMUSG00000052726.17"; transcript_id "ENSMUSG00000052726.17_tx_87"; exon_id "chr1_140304091_140304174_+"; exonnum "7"; txlen "3788";
chr1	ENSEMBL_gcm37	exon	140304091	140304174	0.195987525043853	+	.	gene_id "ENSMUSG00000052726.17"; transcript_id "ENSMUSG00000052726.17_tx_88"; exon_id "chr1_140304091_140304174_+"; exonnum "7"; txlen "3701";
chr1	ENSEMBL_gcm37	exon	140304091	140304174	3.9384146389074	+	.	gene_id "ENSMUSG00000052726.17"; transcript_id "ENSMUSG00000052726.17_tx_9"; exon_id "chr1_140304091_140304174_+"; exonnum "7"; txlen "3840";
chr1	ENSEMBL_gcm37	exon	140304091	140304174	0.18692711617468	+	.	gene_id "ENSMUSG00000052726.17"; transcript_id "ENSMUSG00000052726.17_tx_92"; exon_id "chr1_140304091_140304174_+"; exonnum "7"; txlen "3586";
chr1	ENSEMBL_gcm37	exon	140304091	140304174	0.18692711617468	+	.	gene_id "ENSMUSG00000052726.17"; transcript_id "ENSMUSG00000052726.17_tx_93"; exon_id "chr1_140304091_140304174_+"; exonnum "7"; txlen "3688";
chr1	ENSEMBL_gcm37	exon	140304091	140304174	0.18692711617468	+	.	gene_id "ENSMUSG00000052726.17"; transcript_id "ENSMUSG00000052726.17_tx_95"; exon_id "chr1_140304091_140304174_+"; exonnum "7"; txlen "3477";
chr1	ENSEMBL_gcm37	exon	140304091	140304174	0.18692711617468	+	.	gene_id "ENSMUSG00000052726.17"; transcript_id "ENSMUSG00000052726.17_tx_96"; exon_id "chr1_140304091_140304174_+"; exonnum "7"; txlen "3579";
chr1	ENSEMBL_gcm37	exon	140304091	140304174	0.172243079671001	+	.	gene_id "ENSMUSG00000052726.17"; transcript_id "ENSMUSG00000052726.17_tx_98"; exon_id "chr1_140304091_140304174_+"; exonnum "7"; txlen "3722";
chr1	ENSEMBL_gcm37	exon	140304091	140304174	0.16702462357957	+	.	gene_id "ENSMUSG00000052726.17"; transcript_id "ENSMUSG00000052726.17_tx_99"; exon_id "chr1_140304091_140304174_+"; exonnum "7"; txlen "3453";
chr1	HAVANA	exon	140310739	140310833	0	+	.	gene_id "ENSMUSG00000052726.17"; transcript_id "ENSMUST00000120709.8"; gene_type "protein_coding"; gene_name "Kcnt2"; transcript_type "protein_coding"; transcript_name "Kcnt2-202"; exon_number 8; exon_id "ENSMUSE00001213591.2"; level 2; protein_id "ENSMUSP00000112887.2"; transcript_support_level "5"; mgi_id "MGI:3036273"; tag "not_organism_supported"; tag "basic"; tag "appris_alternative_1"; havana_gene "OTTMUSG00000029830.1"; havana_transcript "OTTMUST00000074182.1";
chr1	HAVANA	CDS	140310739	140310833	0	+	0	gene_id "ENSMUSG00000052726.17"; transcript_id "ENSMUST00000120709.8"; gene_type "protein_coding"; gene_name "Kcnt2"; transcript_type "protein_coding"; transcript_name "Kcnt2-202"; exon_number 8; exon_id "ENSMUSE00001213591.2"; level 2; protein_id "ENSMUSP00000112887.2"; transcript_support_level "5"; mgi_id "MGI:3036273"; tag "not_organism_supported"; tag "basic"; tag "appris_alternative_1"; havana_gene "OTTMUSG00000029830.1"; havana_transcript "OTTMUST00000074182.1";
chr1	HAVANA	exon	140310739	140310833	0	+	.	gene_id "ENSMUSG00000052726.17"; transcript_id "ENSMUST00000120796.8"; gene_type "protein_coding"; gene_name "Kcnt2"; transcript_type "protein_coding"; transcript_name "Kcnt2-203"; exon_number 8; exon_id "ENSMUSE00001213591.2"; level 2; protein_id "ENSMUSP00000113333.2"; transcript_support_level "5"; mgi_id "MGI:3036273"; tag "not_organism_supported"; tag "basic"; tag "Ensembl_canonical"; tag "GENCODE_Primary"; tag "appris_principal_4"; tag "CCDS"; ccdsid "CCDS48389.1"; havana_gene "OTTMUSG00000029830.1"; havana_transcript "OTTMUST00000074239.1";
chr1	HAVANA	CDS	140310739	140310833	0	+	0	gene_id "ENSMUSG00000052726.17"; transcript_id "ENSMUST00000120796.8"; gene_type "protein_coding"; gene_name "Kcnt2"; transcript_type "protein_coding"; transcript_name "Kcnt2-203"; exon_number 8; exon_id "ENSMUSE00001213591.2"; level 2; protein_id "ENSMUSP00000113333.2"; transcript_support_level "5"; mgi_id "MGI:3036273"; tag "not_organism_supported"; tag "basic"; tag "Ensembl_canonical"; tag "GENCODE_Primary"; tag "appris_principal_4"; tag "CCDS"; ccdsid "CCDS48389.1"; havana_gene "OTTMUSG00000029830.1"; havana_transcript "OTTMUST00000074239.1";
chr1	HAVANA	exon	140310739	140310833	0	+	.	gene_id "ENSMUSG00000052726.17"; transcript_id "ENSMUST00000119786.8"; gene_type "protein_coding"; gene_name "Kcnt2"; transcript_type "protein_coding"; transcript_name "Kcnt2-201"; exon_number 8; exon_id "ENSMUSE00001213591.2"; level 1; protein_id "ENSMUSP00000113535.2"; transcript_support_level "5"; mgi_id "MGI:3036273"; tag "not_organism_supported"; tag "basic"; tag "exp_conf"; havana_gene "OTTMUSG00000029830.1"; havana_transcript "OTTMUST00000074238.1";
chr1	HAVANA	CDS	140310739	140310833	0	+	0	gene_id "ENSMUSG00000052726.17"; transcript_id "ENSMUST00000119786.8"; gene_type "protein_coding"; gene_name "Kcnt2"; transcript_type "protein_coding"; transcript_name "Kcnt2-201"; exon_number 8; exon_id "ENSMUSE00001213591.2"; level 1; protein_id "ENSMUSP00000113535.2"; transcript_support_level "5"; mgi_id "MGI:3036273"; tag "not_organism_supported"; tag "basic"; tag "exp_conf"; havana_gene "OTTMUSG00000029830.1"; havana_transcript "OTTMUST00000074238.1";
chr1	ENSEMBL_gcm37	exon	140310739	140310833	0.153110843860325	+	.	gene_id "ENSMUSG00000052726.17"; transcript_id "ENSMUSG00000052726.17_tx_100"; exon_id "chr1_140310739_140310833_+"; exonnum "8"; txlen "3771";
chr1	ENSEMBL_gcm37	exon	140310739	140310833	0.143619948995775	+	.	gene_id "ENSMUSG00000052726.17"; transcript_id "ENSMUSG00000052726.17_tx_108"; exon_id "chr1_140310739_140310833_+"; exonnum "8"; txlen "3513";
chr1	ENSEMBL_gcm37	exon	140310739	140310833	0.143619948995775	+	.	gene_id "ENSMUSG00000052726.17"; transcript_id "ENSMUSG00000052726.17_tx_109"; exon_id "chr1_140310739_140310833_+"; exonnum "8"; txlen "3404";
chr1	ENSEMBL_gcm37	exon	140310739	140310833	3.12203021012162	+	.	gene_id "ENSMUSG00000052726.17"; transcript_id "ENSMUSG00000052726.17_tx_11"; exon_id "chr1_140310739_140310833_+"; exonnum "8"; txlen "3731";
chr1	ENSEMBL_gcm37	exon	140310739	140310833	0.143619948995775	+	.	gene_id "ENSMUSG00000052726.17"; transcript_id "ENSMUSG00000052726.17_tx_110"; exon_id "chr1_140310739_140310833_+"; exonnum "8"; txlen "3534";
chr1	ENSEMBL_gcm37	exon	140310739	140310833	0.143619948995775	+	.	gene_id "ENSMUSG00000052726.17"; transcript_id "ENSMUSG00000052726.17_tx_111"; exon_id "chr1_140310739_140310833_+"; exonnum "8"; txlen "3425";
chr1	ENSEMBL_gcm37	exon	140310739	140310833	0.142667081166551	+	.	gene_id "ENSMUSG00000052726.17"; transcript_id "ENSMUSG00000052726.17_tx_112"; exon_id "chr1_140310739_140310833_+"; exonnum "8"; txlen "3815";
chr1	ENSEMBL_gcm37	exon	140310739	140310833	0.142667081166551	+	.	gene_id "ENSMUSG00000052726.17"; transcript_id "ENSMUSG00000052726.17_tx_113"; exon_id "chr1_140310739_140310833_+"; exonnum "8"; txlen "3665";
chr1	ENSEMBL_gcm37	exon	140310739	140310833	0.142667081166551	+	.	gene_id "ENSMUSG00000052726.17"; transcript_id "ENSMUSG00000052726.17_tx_114"; exon_id "chr1_140310739_140310833_+"; exonnum "8"; txlen "3706";
chr1	ENSEMBL_gcm37	exon	140310739	140310833	3.0814081527699	+	.	gene_id "ENSMUSG00000052726.17"; transcript_id "ENSMUSG00000052726.17_tx_12"; exon_id "chr1_140310739_140310833_+"; exonnum "8"; txlen "3861";
chr1	ENSEMBL_gcm37	exon	140310739	140310833	2.81551505872595	+	.	gene_id "ENSMUSG00000052726.17"; transcript_id "ENSMUSG00000052726.17_tx_14"; exon_id "chr1_140310739_140310833_+"; exonnum "8"; txlen "3912";
chr1	ENSEMBL_gcm37	exon	140310739	140310833	2.69700520114361	+	.	gene_id "ENSMUSG00000052726.17"; transcript_id "ENSMUSG00000052726.17_tx_15"; exon_id "chr1_140310739_140310833_+"; exonnum "8"; txlen "3803";
chr1	ENSEMBL_gcm37	exon	140310739	140310833	2.40983273828889	+	.	gene_id "ENSMUSG00000052726.17"; transcript_id "ENSMUSG00000052726.17_tx_18"; exon_id "chr1_140310739_140310833_+"; exonnum "8"; txlen "3752";
chr1	ENSEMBL_gcm37	exon	140310739	140310833	2.38214186191934	+	.	gene_id "ENSMUSG00000052726.17"; transcript_id "ENSMUSG00000052726.17_tx_19"; exon_id "chr1_140310739_140310833_+"; exonnum "8"; txlen "3762";
chr1	ENSEMBL_gcm37	exon	140310739	140310833	2.19479506624324	+	.	gene_id "ENSMUSG00000052726.17"; transcript_id "ENSMUSG00000052726.17_tx_21"; exon_id "chr1_140310739_140310833_+"; exonnum "8"; txlen "3738";
chr1	ENSEMBL_gcm37	exon	140310739	140310833	1.92620403568051	+	.	gene_id "ENSMUSG00000052726.17"; transcript_id "ENSMUSG00000052726.17_tx_23"; exon_id "chr1_140310739_140310833_+"; exonnum "8"; txlen "3759";
chr1	ENSEMBL_gcm37	exon	140310739	140310833	1.89295188478075	+	.	gene_id "ENSMUSG00000052726.17"; transcript_id "ENSMUSG00000052726.17_tx_24"; exon_id "chr1_140310739_140310833_+"; exonnum "8"; txlen "3629";
chr1	ENSEMBL_gcm37	exon	140310739	140310833	1.73781442992198	+	.	gene_id "ENSMUSG00000052726.17"; transcript_id "ENSMUSG00000052726.17_tx_25"; exon_id "chr1_140310739_140310833_+"; exonnum "8"; txlen "3933";
chr1	ENSEMBL_gcm37	exon	140310739	140310833	1.68138426094032	+	.	gene_id "ENSMUSG00000052726.17"; transcript_id "ENSMUSG00000052726.17_tx_26"; exon_id "chr1_140310739_140310833_+"; exonnum "8"; txlen "3824";
chr1	ENSEMBL_gcm37	exon	140310739	140310833	1.56566501551819	+	.	gene_id "ENSMUSG00000052726.17"; transcript_id "ENSMUSG00000052726.17_tx_27"; exon_id "chr1_140310739_140310833_+"; exonnum "8"; txlen "3650";
chr1	ENSEMBL_gcm37	exon	140310739	140310833	1.42977015708586	+	.	gene_id "ENSMUSG00000052726.17"; transcript_id "ENSMUSG00000052726.17_tx_28"; exon_id "chr1_140310739_140310833_+"; exonnum "8"; txlen "3783";
chr1	ENSEMBL_gcm37	exon	140310739	140310833	0.987166271962293	+	.	gene_id "ENSMUSG00000052726.17"; transcript_id "ENSMUSG00000052726.17_tx_32"; exon_id "chr1_140310739_140310833_+"; exonnum "8"; txlen "3690";
chr1	ENSEMBL_gcm37	exon	140310739	140310833	0.761261608553993	+	.	gene_id "ENSMUSG00000052726.17"; transcript_id "ENSMUSG00000052726.17_tx_35"; exon_id "chr1_140310739_140310833_+"; exonnum "8"; txlen "3711";
chr1	ENSEMBL_gcm37	exon	140310739	140310833	0.61405358764943	+	.	gene_id "ENSMUSG00000052726.17"; transcript_id "ENSMUSG00000052726.17_tx_42"; exon_id "chr1_140310739_140310833_+"; exonnum "8"; txlen "3588";
chr1	ENSEMBL_gcm37	exon	140310739	140310833	0.453843598761642	+	.	gene_id "ENSMUSG00000052726.17"; transcript_id "ENSMUSG00000052726.17_tx_49"; exon_id "chr1_140310739_140310833_+"; exonnum "8"; txlen "3705";
chr1	ENSEMBL_gcm37	exon	140310739	140310833	0.448354113635484	+	.	gene_id "ENSMUSG00000052726.17"; transcript_id "ENSMUSG00000052726.17_tx_50"; exon_id "chr1_140310739_140310833_+"; exonnum "8"; txlen "3596";
chr1	ENSEMBL_gcm37	exon	140310739	140310833	0.435075241036104	+	.	gene_id "ENSMUSG00000052726.17"; transcript_id "ENSMUSG00000052726.17_tx_51"; exon_id "chr1_140310739_140310833_+"; exonnum "8"; txlen "3609";
chr1	ENSEMBL_gcm37	exon	140310739	140310833	0.396508987441746	+	.	gene_id "ENSMUSG00000052726.17"; transcript_id "ENSMUSG00000052726.17_tx_53"; exon_id "chr1_140310739_140310833_+"; exonnum "8"; txlen "3494";
chr1	ENSEMBL_gcm37	exon	140310739	140310833	0.396508987441746	+	.	gene_id "ENSMUSG00000052726.17"; transcript_id "ENSMUSG00000052726.17_tx_54"; exon_id "chr1_140310739_140310833_+"; exonnum "8"; txlen "3603";
chr1	ENSEMBL_gcm37	exon	140310739	140310833	0.294245394562469	+	.	gene_id "ENSMUSG00000052726.17"; transcript_id "ENSMUSG00000052726.17_tx_59"; exon_id "chr1_140310739_140310833_+"; exonnum "8"; txlen "3726";
chr1	ENSEMBL_gcm37	exon	140310739	140310833	0.261637171642056	+	.	gene_id "ENSMUSG00000052726.17"; transcript_id "ENSMUSG00000052726.17_tx_62"; exon_id "chr1_140310739_140310833_+"; exonnum "8"; txlen "3810";
chr1	ENSEMBL_gcm37	exon	140310739	140310833	0.258061870295794	+	.	gene_id "ENSMUSG00000052726.17"; transcript_id "ENSMUSG00000052726.17_tx_63"; exon_id "chr1_140310739_140310833_+"; exonnum "8"; txlen "3617";
chr1	ENSEMBL_gcm37	exon	140310739	140310833	0.246904194562211	+	.	gene_id "ENSMUSG00000052726.17"; transcript_id "ENSMUSG00000052726.17_tx_64"; exon_id "chr1_140310739_140310833_+"; exonnum "8"; txlen "1821";
chr1	ENSEMBL_gcm37	exon	140310739	140310833	0.246904194562211	+	.	gene_id "ENSMUSG00000052726.17"; transcript_id "ENSMUSG00000052726.17_tx_66"; exon_id "chr1_140310739_140310833_+"; exonnum "8"; txlen "1930";
chr1	ENSEMBL_gcm37	exon	140310739	140310833	0.242323149403885	+	.	gene_id "ENSMUSG00000052726.17"; transcript_id "ENSMUSG00000052726.17_tx_69"; exon_id "chr1_140310739_140310833_+"; exonnum "8"; txlen "3917";
chr1	ENSEMBL_gcm37	exon	140310739	140310833	0.242323149403885	+	.	gene_id "ENSMUSG00000052726.17"; transcript_id "ENSMUSG00000052726.17_tx_70"; exon_id "chr1_140310739_140310833_+"; exonnum "8"; txlen "3808";
chr1	ENSEMBL_gcm37	exon	140310739	140310833	0.242323149403885	+	.	gene_id "ENSMUSG00000052726.17"; transcript_id "ENSMUSG00000052726.17_tx_71"; exon_id "chr1_140310739_140310833_+"; exonnum "8"; txlen "3938";
chr1	ENSEMBL_gcm37	exon	140310739	140310833	0.242323149403885	+	.	gene_id "ENSMUSG00000052726.17"; transcript_id "ENSMUSG00000052726.17_tx_72"; exon_id "chr1_140310739_140310833_+"; exonnum "8"; txlen "3829";
chr1	ENSEMBL_gcm37	exon	140310739	140310833	0.240897170559056	+	.	gene_id "ENSMUSG00000052726.17"; transcript_id "ENSMUSG00000052726.17_tx_73"; exon_id "chr1_140310739_140310833_+"; exonnum "8"; txlen "3624";
chr1	ENSEMBL_gcm37	exon	140310739	140310833	0.237892726269204	+	.	gene_id "ENSMUSG00000052726.17"; transcript_id "ENSMUSG00000052726.17_tx_74"; exon_id "chr1_140310739_140310833_+"; exonnum "8"; txlen "3831";
chr1	ENSEMBL_gcm37	exon	140310739	140310833	0.218741455755047	+	.	gene_id "ENSMUSG00000052726.17"; transcript_id "ENSMUSG00000052726.17_tx_80"; exon_id "chr1_140310739_140310833_+"; exonnum "8"; txlen "3565";
chr1	ENSEMBL_gcm37	exon	140310739	140310833	0.218741455755047	+	.	gene_id "ENSMUSG00000052726.17"; transcript_id "ENSMUSG00000052726.17_tx_81"; exon_id "chr1_140310739_140310833_+"; exonnum "8"; txlen "3456";
chr1	ENSEMBL_gcm37	exon	140310739	140310833	0.218741455755047	+	.	gene_id "ENSMUSG00000052726.17"; transcript_id "ENSMUSG00000052726.17_tx_82"; exon_id "chr1_140310739_140310833_+"; exonnum "8"; txlen "3667";
chr1	ENSEMBL_gcm37	exon	140310739	140310833	0.218741455755047	+	.	gene_id "ENSMUSG00000052726.17"; transcript_id "ENSMUSG00000052726.17_tx_83"; exon_id "chr1_140310739_140310833_+"; exonnum "8"; txlen "3558";
chr1	ENSEMBL_gcm37	exon	140310739	140310833	0.215035516099373	+	.	gene_id "ENSMUSG00000052726.17"; transcript_id "ENSMUSG00000052726.17_tx_84"; exon_id "chr1_140310739_140310833_+"; exonnum "8"; txlen "3555";
chr1	ENSEMBL_gcm37	exon	140310739	140310833	0.210203131418539	+	.	gene_id "ENSMUSG00000052726.17"; transcript_id "ENSMUSG00000052726.17_tx_85"; exon_id "chr1_140310739_140310833_+"; exonnum "8"; txlen "3515";
chr1	ENSEMBL_gcm37	exon	140310739	140310833	0.20480579583015	+	.	gene_id "ENSMUSG00000052726.17"; transcript_id "ENSMUSG00000052726.17_tx_86"; exon_id "chr1_140310739_140310833_+"; exonnum "8"; txlen "3767";
chr1	ENSEMBL_gcm37	exon	140310739	140310833	0.20480579583015	+	.	gene_id "ENSMUSG00000052726.17"; transcript_id "ENSMUSG00000052726.17_tx_87"; exon_id "chr1_140310739_140310833_+"; exonnum "8"; txlen "3788";
chr1	ENSEMBL_gcm37	exon	140310739	140310833	0.195987525043853	+	.	gene_id "ENSMUSG00000052726.17"; transcript_id "ENSMUSG00000052726.17_tx_88"; exon_id "chr1_140310739_140310833_+"; exonnum "8"; txlen "3701";
chr1	ENSEMBL_gcm37	exon	140310739	140310833	3.9384146389074	+	.	gene_id "ENSMUSG00000052726.17"; transcript_id "ENSMUSG00000052726.17_tx_9"; exon_id "chr1_140310739_140310833_+"; exonnum "8"; txlen "3840";
chr1	ENSEMBL_gcm37	exon	140310739	140310833	0.18692711617468	+	.	gene_id "ENSMUSG00000052726.17"; transcript_id "ENSMUSG00000052726.17_tx_92"; exon_id "chr1_140310739_140310833_+"; exonnum "8"; txlen "3586";
chr1	ENSEMBL_gcm37	exon	140310739	140310833	0.18692711617468	+	.	gene_id "ENSMUSG00000052726.17"; transcript_id "ENSMUSG00000052726.17_tx_93"; exon_id "chr1_140310739_140310833_+"; exonnum "8"; txlen "3688";
chr1	ENSEMBL_gcm37	exon	140310739	140310833	0.18692711617468	+	.	gene_id "ENSMUSG00000052726.17"; transcript_id "ENSMUSG00000052726.17_tx_95"; exon_id "chr1_140310739_140310833_+"; exonnum "8"; txlen "3477";
chr1	ENSEMBL_gcm37	exon	140310739	140310833	0.18692711617468	+	.	gene_id "ENSMUSG00000052726.17"; transcript_id "ENSMUSG00000052726.17_tx_96"; exon_id "chr1_140310739_140310833_+"; exonnum "8"; txlen "3579";
chr1	ENSEMBL_gcm37	exon	140310739	140310833	0.172243079671001	+	.	gene_id "ENSMUSG00000052726.17"; transcript_id "ENSMUSG00000052726.17_tx_98"; exon_id "chr1_140310739_140310833_+"; exonnum "8"; txlen "3722";
chr1	ENSEMBL_gcm37	exon	140310739	140310833	0.16702462357957	+	.	gene_id "ENSMUSG00000052726.17"; transcript_id "ENSMUSG00000052726.17_tx_99"; exon_id "chr1_140310739_140310833_+"; exonnum "8"; txlen "3453";
chr1	sragcm37_mid	exon	140310998	140311072	0.153110843860325	+	.	gene_id "ENSMUSG00000052726.17"; transcript_id "ENSMUSG00000052726.17_tx_100"; exon_id "chr1_140310998_140311072_+"; exonnum "9"; txlen "3771";
chr1	sragcm37_mid	exon	140310998	140311072	0.152698360311075	+	.	gene_id "ENSMUSG00000052726.17"; transcript_id "ENSMUSG00000052726.17_tx_101"; exon_id "chr1_140310998_140311072_+"; exonnum "1"; txlen "3292";
chr1	sragcm37_mid	exon	140310998	140311072	0.152698360311075	+	.	gene_id "ENSMUSG00000052726.17"; transcript_id "ENSMUSG00000052726.17_tx_102"; exon_id "chr1_140310998_140311072_+"; exonnum "1"; txlen "3142";
chr1	sragcm37_mid	exon	140310998	140311072	0.152698360311075	+	.	gene_id "ENSMUSG00000052726.17"; transcript_id "ENSMUSG00000052726.17_tx_103"; exon_id "chr1_140310998_140311072_+"; exonnum "1"; txlen "3183";
chr1	sragcm37_mid	exon	140310998	140311072	0.152698360311075	+	.	gene_id "ENSMUSG00000052726.17"; transcript_id "ENSMUSG00000052726.17_tx_104"; exon_id "chr1_140310998_140311072_+"; exonnum "1"; txlen "3313";
chr1	sragcm37_mid	exon	140310998	140311072	0.152698360311075	+	.	gene_id "ENSMUSG00000052726.17"; transcript_id "ENSMUSG00000052726.17_tx_105"; exon_id "chr1_140310998_140311072_+"; exonnum "1"; txlen "3163";
chr1	sragcm37_mid	exon	140310998	140311072	0.152698360311075	+	.	gene_id "ENSMUSG00000052726.17"; transcript_id "ENSMUSG00000052726.17_tx_106"; exon_id "chr1_140310998_140311072_+"; exonnum "1"; txlen "3204";
chr1	sragcm37_mid	exon	140310998	140311072	0.143619948995775	+	.	gene_id "ENSMUSG00000052726.17"; transcript_id "ENSMUSG00000052726.17_tx_108"; exon_id "chr1_140310998_140311072_+"; exonnum "9"; txlen "3513";
chr1	sragcm37_mid	exon	140310998	140311072	0.143619948995775	+	.	gene_id "ENSMUSG00000052726.17"; transcript_id "ENSMUSG00000052726.17_tx_109"; exon_id "chr1_140310998_140311072_+"; exonnum "9"; txlen "3404";
chr1	sragcm37_mid	exon	140310998	140311072	3.12203021012162	+	.	gene_id "ENSMUSG00000052726.17"; transcript_id "ENSMUSG00000052726.17_tx_11"; exon_id "chr1_140310998_140311072_+"; exonnum "9"; txlen "3731";
chr1	sragcm37_mid	exon	140310998	140311072	0.143619948995775	+	.	gene_id "ENSMUSG00000052726.17"; transcript_id "ENSMUSG00000052726.17_tx_110"; exon_id "chr1_140310998_140311072_+"; exonnum "9"; txlen "3534";
chr1	sragcm37_mid	exon	140310998	140311072	0.143619948995775	+	.	gene_id "ENSMUSG00000052726.17"; transcript_id "ENSMUSG00000052726.17_tx_111"; exon_id "chr1_140310998_140311072_+"; exonnum "9"; txlen "3425";
chr1	sragcm37_mid	exon	140310998	140311072	3.0814081527699	+	.	gene_id "ENSMUSG00000052726.17"; transcript_id "ENSMUSG00000052726.17_tx_12"; exon_id "chr1_140310998_140311072_+"; exonnum "9"; txlen "3861";
chr1	sragcm37_mid	exon	140310998	140311072	2.81551505872595	+	.	gene_id "ENSMUSG00000052726.17"; transcript_id "ENSMUSG00000052726.17_tx_14"; exon_id "chr1_140310998_140311072_+"; exonnum "9"; txlen "3912";
chr1	sragcm37_mid	exon	140310998	140311072	2.69700520114361	+	.	gene_id "ENSMUSG00000052726.17"; transcript_id "ENSMUSG00000052726.17_tx_15"; exon_id "chr1_140310998_140311072_+"; exonnum "9"; txlen "3803";
chr1	sragcm37_mid	exon	140310998	140311072	2.40983273828889	+	.	gene_id "ENSMUSG00000052726.17"; transcript_id "ENSMUSG00000052726.17_tx_18"; exon_id "chr1_140310998_140311072_+"; exonnum "9"; txlen "3752";
chr1	sragcm37_mid	exon	140310998	140311072	2.38214186191934	+	.	gene_id "ENSMUSG00000052726.17"; transcript_id "ENSMUSG00000052726.17_tx_19"; exon_id "chr1_140310998_140311072_+"; exonnum "9"; txlen "3762";
chr1	sragcm37_mid	exon	140310998	140311072	2.19479506624324	+	.	gene_id "ENSMUSG00000052726.17"; transcript_id "ENSMUSG00000052726.17_tx_21"; exon_id "chr1_140310998_140311072_+"; exonnum "9"; txlen "3738";
chr1	sragcm37_mid	exon	140310998	140311072	1.92620403568051	+	.	gene_id "ENSMUSG00000052726.17"; transcript_id "ENSMUSG00000052726.17_tx_23"; exon_id "chr1_140310998_140311072_+"; exonnum "9"; txlen "3759";
chr1	sragcm37_mid	exon	140310998	140311072	1.89295188478075	+	.	gene_id "ENSMUSG00000052726.17"; transcript_id "ENSMUSG00000052726.17_tx_24"; exon_id "chr1_140310998_140311072_+"; exonnum "9"; txlen "3629";
chr1	sragcm37_mid	exon	140310998	140311072	1.73781442992198	+	.	gene_id "ENSMUSG00000052726.17"; transcript_id "ENSMUSG00000052726.17_tx_25"; exon_id "chr1_140310998_140311072_+"; exonnum "9"; txlen "3933";
chr1	sragcm37_mid	exon	140310998	140311072	1.68138426094032	+	.	gene_id "ENSMUSG00000052726.17"; transcript_id "ENSMUSG00000052726.17_tx_26"; exon_id "chr1_140310998_140311072_+"; exonnum "9"; txlen "3824";
chr1	sragcm37_mid	exon	140310998	140311072	1.56566501551819	+	.	gene_id "ENSMUSG00000052726.17"; transcript_id "ENSMUSG00000052726.17_tx_27"; exon_id "chr1_140310998_140311072_+"; exonnum "9"; txlen "3650";
chr1	sragcm37_mid	exon	140310998	140311072	1.42977015708586	+	.	gene_id "ENSMUSG00000052726.17"; transcript_id "ENSMUSG00000052726.17_tx_28"; exon_id "chr1_140310998_140311072_+"; exonnum "9"; txlen "3783";
chr1	sragcm37_mid	exon	140310998	140311072	0.987166271962293	+	.	gene_id "ENSMUSG00000052726.17"; transcript_id "ENSMUSG00000052726.17_tx_32"; exon_id "chr1_140310998_140311072_+"; exonnum "9"; txlen "3690";
chr1	sragcm37_mid	exon	140310998	140311072	0.761261608553993	+	.	gene_id "ENSMUSG00000052726.17"; transcript_id "ENSMUSG00000052726.17_tx_35"; exon_id "chr1_140310998_140311072_+"; exonnum "9"; txlen "3711";
chr1	sragcm37_mid	exon	140310998	140311072	0.61405358764943	+	.	gene_id "ENSMUSG00000052726.17"; transcript_id "ENSMUSG00000052726.17_tx_42"; exon_id "chr1_140310998_140311072_+"; exonnum "9"; txlen "3588";
chr1	sragcm37_mid	exon	140310998	140311072	0.453843598761642	+	.	gene_id "ENSMUSG00000052726.17"; transcript_id "ENSMUSG00000052726.17_tx_49"; exon_id "chr1_140310998_140311072_+"; exonnum "9"; txlen "3705";
chr1	sragcm37_mid	exon	140310998	140311072	0.448354113635484	+	.	gene_id "ENSMUSG00000052726.17"; transcript_id "ENSMUSG00000052726.17_tx_50"; exon_id "chr1_140310998_140311072_+"; exonnum "9"; txlen "3596";
chr1	sragcm37_mid	exon	140310998	140311072	0.435075241036104	+	.	gene_id "ENSMUSG00000052726.17"; transcript_id "ENSMUSG00000052726.17_tx_51"; exon_id "chr1_140310998_140311072_+"; exonnum "9"; txlen "3609";
chr1	sragcm37_mid	exon	140310998	140311072	0.396508987441746	+	.	gene_id "ENSMUSG00000052726.17"; transcript_id "ENSMUSG00000052726.17_tx_53"; exon_id "chr1_140310998_140311072_+"; exonnum "9"; txlen "3494";
chr1	sragcm37_mid	exon	140310998	140311072	0.396508987441746	+	.	gene_id "ENSMUSG00000052726.17"; transcript_id "ENSMUSG00000052726.17_tx_54"; exon_id "chr1_140310998_140311072_+"; exonnum "9"; txlen "3603";
chr1	sragcm37_mid	exon	140310998	140311072	0.294245394562469	+	.	gene_id "ENSMUSG00000052726.17"; transcript_id "ENSMUSG00000052726.17_tx_59"; exon_id "chr1_140310998_140311072_+"; exonnum "9"; txlen "3726";
chr1	sragcm37_mid	exon	140310998	140311072	0.261637171642056	+	.	gene_id "ENSMUSG00000052726.17"; transcript_id "ENSMUSG00000052726.17_tx_62"; exon_id "chr1_140310998_140311072_+"; exonnum "9"; txlen "3810";
chr1	sragcm37_mid	exon	140310998	140311072	0.258061870295794	+	.	gene_id "ENSMUSG00000052726.17"; transcript_id "ENSMUSG00000052726.17_tx_63"; exon_id "chr1_140310998_140311072_+"; exonnum "9"; txlen "3617";
chr1	sragcm37_mid	exon	140310998	140311072	0.246904194562211	+	.	gene_id "ENSMUSG00000052726.17"; transcript_id "ENSMUSG00000052726.17_tx_64"; exon_id "chr1_140310998_140311072_+"; exonnum "9"; txlen "1821";
chr1	sragcm37_mid	exon	140310998	140311072	0.246904194562211	+	.	gene_id "ENSMUSG00000052726.17"; transcript_id "ENSMUSG00000052726.17_tx_66"; exon_id "chr1_140310998_140311072_+"; exonnum "9"; txlen "1930";
chr1	sragcm37_mid	exon	140310998	140311072	0.240897170559056	+	.	gene_id "ENSMUSG00000052726.17"; transcript_id "ENSMUSG00000052726.17_tx_73"; exon_id "chr1_140310998_140311072_+"; exonnum "9"; txlen "3624";
chr1	sragcm37_mid	exon	140310998	140311072	0.237892726269204	+	.	gene_id "ENSMUSG00000052726.17"; transcript_id "ENSMUSG00000052726.17_tx_74"; exon_id "chr1_140310998_140311072_+"; exonnum "9"; txlen "3831";
chr1	sragcm37_mid	exon	140310998	140311072	0.218741455755047	+	.	gene_id "ENSMUSG00000052726.17"; transcript_id "ENSMUSG00000052726.17_tx_80"; exon_id "chr1_140310998_140311072_+"; exonnum "9"; txlen "3565";
chr1	sragcm37_mid	exon	140310998	140311072	0.218741455755047	+	.	gene_id "ENSMUSG00000052726.17"; transcript_id "ENSMUSG00000052726.17_tx_81"; exon_id "chr1_140310998_140311072_+"; exonnum "9"; txlen "3456";
chr1	sragcm37_mid	exon	140310998	140311072	0.218741455755047	+	.	gene_id "ENSMUSG00000052726.17"; transcript_id "ENSMUSG00000052726.17_tx_82"; exon_id "chr1_140310998_140311072_+"; exonnum "9"; txlen "3667";
chr1	sragcm37_mid	exon	140310998	140311072	0.218741455755047	+	.	gene_id "ENSMUSG00000052726.17"; transcript_id "ENSMUSG00000052726.17_tx_83"; exon_id "chr1_140310998_140311072_+"; exonnum "9"; txlen "3558";
chr1	sragcm37_mid	exon	140310998	140311072	0.215035516099373	+	.	gene_id "ENSMUSG00000052726.17"; transcript_id "ENSMUSG00000052726.17_tx_84"; exon_id "chr1_140310998_140311072_+"; exonnum "9"; txlen "3555";
chr1	sragcm37_mid	exon	140310998	140311072	0.210203131418539	+	.	gene_id "ENSMUSG00000052726.17"; transcript_id "ENSMUSG00000052726.17_tx_85"; exon_id "chr1_140310998_140311072_+"; exonnum "9"; txlen "3515";
chr1	sragcm37_mid	exon	140310998	140311072	0.195987525043853	+	.	gene_id "ENSMUSG00000052726.17"; transcript_id "ENSMUSG00000052726.17_tx_88"; exon_id "chr1_140310998_140311072_+"; exonnum "9"; txlen "3701";
chr1	sragcm37_mid	exon	140310998	140311072	3.9384146389074	+	.	gene_id "ENSMUSG00000052726.17"; transcript_id "ENSMUSG00000052726.17_tx_9"; exon_id "chr1_140310998_140311072_+"; exonnum "9"; txlen "3840";
chr1	sragcm37_mid	exon	140310998	140311072	0.18692711617468	+	.	gene_id "ENSMUSG00000052726.17"; transcript_id "ENSMUSG00000052726.17_tx_92"; exon_id "chr1_140310998_140311072_+"; exonnum "9"; txlen "3586";
chr1	sragcm37_mid	exon	140310998	140311072	0.18692711617468	+	.	gene_id "ENSMUSG00000052726.17"; transcript_id "ENSMUSG00000052726.17_tx_93"; exon_id "chr1_140310998_140311072_+"; exonnum "9"; txlen "3688";
chr1	sragcm37_mid	exon	140310998	140311072	0.18692711617468	+	.	gene_id "ENSMUSG00000052726.17"; transcript_id "ENSMUSG00000052726.17_tx_95"; exon_id "chr1_140310998_140311072_+"; exonnum "9"; txlen "3477";
chr1	sragcm37_mid	exon	140310998	140311072	0.18692711617468	+	.	gene_id "ENSMUSG00000052726.17"; transcript_id "ENSMUSG00000052726.17_tx_96"; exon_id "chr1_140310998_140311072_+"; exonnum "9"; txlen "3579";
chr1	sragcm37_mid	exon	140310998	140311072	0.172243079671001	+	.	gene_id "ENSMUSG00000052726.17"; transcript_id "ENSMUSG00000052726.17_tx_98"; exon_id "chr1_140310998_140311072_+"; exonnum "9"; txlen "3722";
chr1	sragcm37_mid	exon	140310998	140311072	0.16702462357957	+	.	gene_id "ENSMUSG00000052726.17"; transcript_id "ENSMUSG00000052726.17_tx_99"; exon_id "chr1_140310998_140311072_+"; exonnum "9"; txlen "3453";
chr1	HAVANA	exon	140352931	140353111	0	+	.	gene_id "ENSMUSG00000052726.17"; transcript_id "ENSMUST00000120709.8"; gene_type "protein_coding"; gene_name "Kcnt2"; transcript_type "protein_coding"; transcript_name "Kcnt2-202"; exon_number 9; exon_id "ENSMUSE00001208851.2"; level 2; protein_id "ENSMUSP00000112887.2"; transcript_support_level "5"; mgi_id "MGI:3036273"; tag "not_organism_supported"; tag "basic"; tag "appris_alternative_1"; havana_gene "OTTMUSG00000029830.1"; havana_transcript "OTTMUST00000074182.1";
chr1	HAVANA	CDS	140352931	140353111	0	+	1	gene_id "ENSMUSG00000052726.17"; transcript_id "ENSMUST00000120709.8"; gene_type "protein_coding"; gene_name "Kcnt2"; transcript_type "protein_coding"; transcript_name "Kcnt2-202"; exon_number 9; exon_id "ENSMUSE00001208851.2"; level 2; protein_id "ENSMUSP00000112887.2"; transcript_support_level "5"; mgi_id "MGI:3036273"; tag "not_organism_supported"; tag "basic"; tag "appris_alternative_1"; havana_gene "OTTMUSG00000029830.1"; havana_transcript "OTTMUST00000074182.1";
chr1	HAVANA	exon	140352931	140353111	0	+	.	gene_id "ENSMUSG00000052726.17"; transcript_id "ENSMUST00000120796.8"; gene_type "protein_coding"; gene_name "Kcnt2"; transcript_type "protein_coding"; transcript_name "Kcnt2-203"; exon_number 9; exon_id "ENSMUSE00001208851.2"; level 2; protein_id "ENSMUSP00000113333.2"; transcript_support_level "5"; mgi_id "MGI:3036273"; tag "not_organism_supported"; tag "basic"; tag "Ensembl_canonical"; tag "GENCODE_Primary"; tag "appris_principal_4"; tag "CCDS"; ccdsid "CCDS48389.1"; havana_gene "OTTMUSG00000029830.1"; havana_transcript "OTTMUST00000074239.1";
chr1	HAVANA	CDS	140352931	140353111	0	+	1	gene_id "ENSMUSG00000052726.17"; transcript_id "ENSMUST00000120796.8"; gene_type "protein_coding"; gene_name "Kcnt2"; transcript_type "protein_coding"; transcript_name "Kcnt2-203"; exon_number 9; exon_id "ENSMUSE00001208851.2"; level 2; protein_id "ENSMUSP00000113333.2"; transcript_support_level "5"; mgi_id "MGI:3036273"; tag "not_organism_supported"; tag "basic"; tag "Ensembl_canonical"; tag "GENCODE_Primary"; tag "appris_principal_4"; tag "CCDS"; ccdsid "CCDS48389.1"; havana_gene "OTTMUSG00000029830.1"; havana_transcript "OTTMUST00000074239.1";
chr1	HAVANA	exon	140352931	140353111	0	+	.	gene_id "ENSMUSG00000052726.17"; transcript_id "ENSMUST00000119786.8"; gene_type "protein_coding"; gene_name "Kcnt2"; transcript_type "protein_coding"; transcript_name "Kcnt2-201"; exon_number 9; exon_id "ENSMUSE00001208851.2"; level 1; protein_id "ENSMUSP00000113535.2"; transcript_support_level "5"; mgi_id "MGI:3036273"; tag "not_organism_supported"; tag "basic"; tag "exp_conf"; havana_gene "OTTMUSG00000029830.1"; havana_transcript "OTTMUST00000074238.1";
chr1	HAVANA	CDS	140352931	140353111	0	+	1	gene_id "ENSMUSG00000052726.17"; transcript_id "ENSMUST00000119786.8"; gene_type "protein_coding"; gene_name "Kcnt2"; transcript_type "protein_coding"; transcript_name "Kcnt2-201"; exon_number 9; exon_id "ENSMUSE00001208851.2"; level 1; protein_id "ENSMUSP00000113535.2"; transcript_support_level "5"; mgi_id "MGI:3036273"; tag "not_organism_supported"; tag "basic"; tag "exp_conf"; havana_gene "OTTMUSG00000029830.1"; havana_transcript "OTTMUST00000074238.1";
chr1	ENSEMBL_gcm37	exon	140352931	140353111	0.153110843860325	+	.	gene_id "ENSMUSG00000052726.17"; transcript_id "ENSMUSG00000052726.17_tx_100"; exon_id "chr1_140352931_140353111_+"; exonnum "10"; txlen "3771";
chr1	ENSEMBL_gcm37	exon	140352931	140353111	0.152698360311075	+	.	gene_id "ENSMUSG00000052726.17"; transcript_id "ENSMUSG00000052726.17_tx_101"; exon_id "chr1_140352931_140353111_+"; exonnum "2"; txlen "3292";
chr1	ENSEMBL_gcm37	exon	140352931	140353111	0.152698360311075	+	.	gene_id "ENSMUSG00000052726.17"; transcript_id "ENSMUSG00000052726.17_tx_102"; exon_id "chr1_140352931_140353111_+"; exonnum "2"; txlen "3142";
chr1	ENSEMBL_gcm37	exon	140352931	140353111	0.152698360311075	+	.	gene_id "ENSMUSG00000052726.17"; transcript_id "ENSMUSG00000052726.17_tx_103"; exon_id "chr1_140352931_140353111_+"; exonnum "2"; txlen "3183";
chr1	ENSEMBL_gcm37	exon	140352931	140353111	0.152698360311075	+	.	gene_id "ENSMUSG00000052726.17"; transcript_id "ENSMUSG00000052726.17_tx_104"; exon_id "chr1_140352931_140353111_+"; exonnum "2"; txlen "3313";
chr1	ENSEMBL_gcm37	exon	140352931	140353111	0.152698360311075	+	.	gene_id "ENSMUSG00000052726.17"; transcript_id "ENSMUSG00000052726.17_tx_105"; exon_id "chr1_140352931_140353111_+"; exonnum "2"; txlen "3163";
chr1	ENSEMBL_gcm37	exon	140352931	140353111	0.152698360311075	+	.	gene_id "ENSMUSG00000052726.17"; transcript_id "ENSMUSG00000052726.17_tx_106"; exon_id "chr1_140352931_140353111_+"; exonnum "2"; txlen "3204";
chr1	ENSEMBL_gcm37	exon	140352931	140353111	0.143619948995775	+	.	gene_id "ENSMUSG00000052726.17"; transcript_id "ENSMUSG00000052726.17_tx_108"; exon_id "chr1_140352931_140353111_+"; exonnum "10"; txlen "3513";
chr1	ENSEMBL_gcm37	exon	140352931	140353111	0.143619948995775	+	.	gene_id "ENSMUSG00000052726.17"; transcript_id "ENSMUSG00000052726.17_tx_109"; exon_id "chr1_140352931_140353111_+"; exonnum "10"; txlen "3404";
chr1	ENSEMBL_gcm37	exon	140352931	140353111	3.12203021012162	+	.	gene_id "ENSMUSG00000052726.17"; transcript_id "ENSMUSG00000052726.17_tx_11"; exon_id "chr1_140352931_140353111_+"; exonnum "10"; txlen "3731";
chr1	ENSEMBL_gcm37	exon	140352931	140353111	0.143619948995775	+	.	gene_id "ENSMUSG00000052726.17"; transcript_id "ENSMUSG00000052726.17_tx_110"; exon_id "chr1_140352931_140353111_+"; exonnum "10"; txlen "3534";
chr1	ENSEMBL_gcm37	exon	140352931	140353111	0.143619948995775	+	.	gene_id "ENSMUSG00000052726.17"; transcript_id "ENSMUSG00000052726.17_tx_111"; exon_id "chr1_140352931_140353111_+"; exonnum "10"; txlen "3425";
chr1	ENSEMBL_gcm37	exon	140352931	140353111	0.142667081166551	+	.	gene_id "ENSMUSG00000052726.17"; transcript_id "ENSMUSG00000052726.17_tx_112"; exon_id "chr1_140352931_140353111_+"; exonnum "9"; txlen "3815";
chr1	ENSEMBL_gcm37	exon	140352931	140353111	0.142667081166551	+	.	gene_id "ENSMUSG00000052726.17"; transcript_id "ENSMUSG00000052726.17_tx_113"; exon_id "chr1_140352931_140353111_+"; exonnum "9"; txlen "3665";
chr1	ENSEMBL_gcm37	exon	140352931	140353111	0.142667081166551	+	.	gene_id "ENSMUSG00000052726.17"; transcript_id "ENSMUSG00000052726.17_tx_114"; exon_id "chr1_140352931_140353111_+"; exonnum "9"; txlen "3706";
chr1	ENSEMBL_gcm37	exon	140352931	140353111	3.0814081527699	+	.	gene_id "ENSMUSG00000052726.17"; transcript_id "ENSMUSG00000052726.17_tx_12"; exon_id "chr1_140352931_140353111_+"; exonnum "10"; txlen "3861";
chr1	ENSEMBL_gcm37	exon	140352931	140353111	2.81551505872595	+	.	gene_id "ENSMUSG00000052726.17"; transcript_id "ENSMUSG00000052726.17_tx_14"; exon_id "chr1_140352931_140353111_+"; exonnum "10"; txlen "3912";
chr1	ENSEMBL_gcm37	exon	140352931	140353111	2.69700520114361	+	.	gene_id "ENSMUSG00000052726.17"; transcript_id "ENSMUSG00000052726.17_tx_15"; exon_id "chr1_140352931_140353111_+"; exonnum "10"; txlen "3803";
chr1	ENSEMBL_gcm37	exon	140352931	140353111	2.40983273828889	+	.	gene_id "ENSMUSG00000052726.17"; transcript_id "ENSMUSG00000052726.17_tx_18"; exon_id "chr1_140352931_140353111_+"; exonnum "10"; txlen "3752";
chr1	ENSEMBL_gcm37	exon	140352931	140353111	2.38214186191934	+	.	gene_id "ENSMUSG00000052726.17"; transcript_id "ENSMUSG00000052726.17_tx_19"; exon_id "chr1_140352931_140353111_+"; exonnum "10"; txlen "3762";
chr1	ENSEMBL_gcm37	exon	140352931	140353111	2.19479506624324	+	.	gene_id "ENSMUSG00000052726.17"; transcript_id "ENSMUSG00000052726.17_tx_21"; exon_id "chr1_140352931_140353111_+"; exonnum "10"; txlen "3738";
chr1	ENSEMBL_gcm37	exon	140352931	140353111	1.92620403568051	+	.	gene_id "ENSMUSG00000052726.17"; transcript_id "ENSMUSG00000052726.17_tx_23"; exon_id "chr1_140352931_140353111_+"; exonnum "10"; txlen "3759";
chr1	ENSEMBL_gcm37	exon	140352931	140353111	1.89295188478075	+	.	gene_id "ENSMUSG00000052726.17"; transcript_id "ENSMUSG00000052726.17_tx_24"; exon_id "chr1_140352931_140353111_+"; exonnum "10"; txlen "3629";
chr1	ENSEMBL_gcm37	exon	140352931	140353111	1.73781442992198	+	.	gene_id "ENSMUSG00000052726.17"; transcript_id "ENSMUSG00000052726.17_tx_25"; exon_id "chr1_140352931_140353111_+"; exonnum "10"; txlen "3933";
chr1	ENSEMBL_gcm37	exon	140352931	140353111	1.68138426094032	+	.	gene_id "ENSMUSG00000052726.17"; transcript_id "ENSMUSG00000052726.17_tx_26"; exon_id "chr1_140352931_140353111_+"; exonnum "10"; txlen "3824";
chr1	ENSEMBL_gcm37	exon	140352931	140353111	1.56566501551819	+	.	gene_id "ENSMUSG00000052726.17"; transcript_id "ENSMUSG00000052726.17_tx_27"; exon_id "chr1_140352931_140353111_+"; exonnum "10"; txlen "3650";
chr1	ENSEMBL_gcm37	exon	140352931	140353111	1.42977015708586	+	.	gene_id "ENSMUSG00000052726.17"; transcript_id "ENSMUSG00000052726.17_tx_28"; exon_id "chr1_140352931_140353111_+"; exonnum "10"; txlen "3783";
chr1	ENSEMBL_gcm37	exon	140352931	140353111	0.987166271962293	+	.	gene_id "ENSMUSG00000052726.17"; transcript_id "ENSMUSG00000052726.17_tx_32"; exon_id "chr1_140352931_140353111_+"; exonnum "10"; txlen "3690";
chr1	ENSEMBL_gcm37	exon	140352931	140353111	0.761261608553993	+	.	gene_id "ENSMUSG00000052726.17"; transcript_id "ENSMUSG00000052726.17_tx_35"; exon_id "chr1_140352931_140353111_+"; exonnum "10"; txlen "3711";
chr1	ENSEMBL_gcm37	exon	140352931	140353111	0.61405358764943	+	.	gene_id "ENSMUSG00000052726.17"; transcript_id "ENSMUSG00000052726.17_tx_42"; exon_id "chr1_140352931_140353111_+"; exonnum "10"; txlen "3588";
chr1	ENSEMBL_gcm37	exon	140352931	140353111	0.453843598761642	+	.	gene_id "ENSMUSG00000052726.17"; transcript_id "ENSMUSG00000052726.17_tx_49"; exon_id "chr1_140352931_140353111_+"; exonnum "10"; txlen "3705";
chr1	ENSEMBL_gcm37	exon	140352931	140353111	0.448354113635484	+	.	gene_id "ENSMUSG00000052726.17"; transcript_id "ENSMUSG00000052726.17_tx_50"; exon_id "chr1_140352931_140353111_+"; exonnum "10"; txlen "3596";
chr1	ENSEMBL_gcm37	exon	140352931	140353111	0.435075241036104	+	.	gene_id "ENSMUSG00000052726.17"; transcript_id "ENSMUSG00000052726.17_tx_51"; exon_id "chr1_140352931_140353111_+"; exonnum "10"; txlen "3609";
chr1	ENSEMBL_gcm37	exon	140352931	140353111	0.396508987441746	+	.	gene_id "ENSMUSG00000052726.17"; transcript_id "ENSMUSG00000052726.17_tx_53"; exon_id "chr1_140352931_140353111_+"; exonnum "10"; txlen "3494";
chr1	ENSEMBL_gcm37	exon	140352931	140353111	0.396508987441746	+	.	gene_id "ENSMUSG00000052726.17"; transcript_id "ENSMUSG00000052726.17_tx_54"; exon_id "chr1_140352931_140353111_+"; exonnum "10"; txlen "3603";
chr1	ENSEMBL_gcm37	exon	140352931	140353111	0.294245394562469	+	.	gene_id "ENSMUSG00000052726.17"; transcript_id "ENSMUSG00000052726.17_tx_59"; exon_id "chr1_140352931_140353111_+"; exonnum "10"; txlen "3726";
chr1	ENSEMBL_gcm37	exon	140352931	140353111	0.261637171642056	+	.	gene_id "ENSMUSG00000052726.17"; transcript_id "ENSMUSG00000052726.17_tx_62"; exon_id "chr1_140352931_140353111_+"; exonnum "10"; txlen "3810";
chr1	ENSEMBL_gcm37	exon	140352931	140353111	0.258061870295794	+	.	gene_id "ENSMUSG00000052726.17"; transcript_id "ENSMUSG00000052726.17_tx_63"; exon_id "chr1_140352931_140353111_+"; exonnum "10"; txlen "3617";
chr1	ENSEMBL_gcm37	exon	140352931	140353111	0.242323149403885	+	.	gene_id "ENSMUSG00000052726.17"; transcript_id "ENSMUSG00000052726.17_tx_69"; exon_id "chr1_140352931_140353111_+"; exonnum "9"; txlen "3917";
chr1	ENSEMBL_gcm37	exon	140352931	140353111	0.242323149403885	+	.	gene_id "ENSMUSG00000052726.17"; transcript_id "ENSMUSG00000052726.17_tx_70"; exon_id "chr1_140352931_140353111_+"; exonnum "9"; txlen "3808";
chr1	ENSEMBL_gcm37	exon	140352931	140353111	0.242323149403885	+	.	gene_id "ENSMUSG00000052726.17"; transcript_id "ENSMUSG00000052726.17_tx_71"; exon_id "chr1_140352931_140353111_+"; exonnum "9"; txlen "3938";
chr1	ENSEMBL_gcm37	exon	140352931	140353111	0.242323149403885	+	.	gene_id "ENSMUSG00000052726.17"; transcript_id "ENSMUSG00000052726.17_tx_72"; exon_id "chr1_140352931_140353111_+"; exonnum "9"; txlen "3829";
chr1	ENSEMBL_gcm37	exon	140352931	140353111	0.240897170559056	+	.	gene_id "ENSMUSG00000052726.17"; transcript_id "ENSMUSG00000052726.17_tx_73"; exon_id "chr1_140352931_140353111_+"; exonnum "10"; txlen "3624";
chr1	ENSEMBL_gcm37	exon	140352931	140353111	0.237892726269204	+	.	gene_id "ENSMUSG00000052726.17"; transcript_id "ENSMUSG00000052726.17_tx_74"; exon_id "chr1_140352931_140353111_+"; exonnum "10"; txlen "3831";
chr1	ENSEMBL_gcm37	exon	140352931	140353111	0.218741455755047	+	.	gene_id "ENSMUSG00000052726.17"; transcript_id "ENSMUSG00000052726.17_tx_80"; exon_id "chr1_140352931_140353111_+"; exonnum "10"; txlen "3565";
chr1	ENSEMBL_gcm37	exon	140352931	140353111	0.218741455755047	+	.	gene_id "ENSMUSG00000052726.17"; transcript_id "ENSMUSG00000052726.17_tx_81"; exon_id "chr1_140352931_140353111_+"; exonnum "10"; txlen "3456";
chr1	ENSEMBL_gcm37	exon	140352931	140353111	0.218741455755047	+	.	gene_id "ENSMUSG00000052726.17"; transcript_id "ENSMUSG00000052726.17_tx_82"; exon_id "chr1_140352931_140353111_+"; exonnum "10"; txlen "3667";
chr1	ENSEMBL_gcm37	exon	140352931	140353111	0.218741455755047	+	.	gene_id "ENSMUSG00000052726.17"; transcript_id "ENSMUSG00000052726.17_tx_83"; exon_id "chr1_140352931_140353111_+"; exonnum "10"; txlen "3558";
chr1	ENSEMBL_gcm37	exon	140352931	140353111	0.215035516099373	+	.	gene_id "ENSMUSG00000052726.17"; transcript_id "ENSMUSG00000052726.17_tx_84"; exon_id "chr1_140352931_140353111_+"; exonnum "10"; txlen "3555";
chr1	ENSEMBL_gcm37	exon	140352931	140353111	0.210203131418539	+	.	gene_id "ENSMUSG00000052726.17"; transcript_id "ENSMUSG00000052726.17_tx_85"; exon_id "chr1_140352931_140353111_+"; exonnum "10"; txlen "3515";
chr1	ENSEMBL_gcm37	exon	140352931	140353111	0.20480579583015	+	.	gene_id "ENSMUSG00000052726.17"; transcript_id "ENSMUSG00000052726.17_tx_86"; exon_id "chr1_140352931_140353111_+"; exonnum "9"; txlen "3767";
chr1	ENSEMBL_gcm37	exon	140352931	140353111	0.20480579583015	+	.	gene_id "ENSMUSG00000052726.17"; transcript_id "ENSMUSG00000052726.17_tx_87"; exon_id "chr1_140352931_140353111_+"; exonnum "9"; txlen "3788";
chr1	ENSEMBL_gcm37	exon	140352931	140353111	0.195987525043853	+	.	gene_id "ENSMUSG00000052726.17"; transcript_id "ENSMUSG00000052726.17_tx_88"; exon_id "chr1_140352931_140353111_+"; exonnum "10"; txlen "3701";
chr1	ENSEMBL_gcm37	exon	140352931	140353111	3.9384146389074	+	.	gene_id "ENSMUSG00000052726.17"; transcript_id "ENSMUSG00000052726.17_tx_9"; exon_id "chr1_140352931_140353111_+"; exonnum "10"; txlen "3840";
chr1	ENSEMBL_gcm37	exon	140352931	140353111	0.18692711617468	+	.	gene_id "ENSMUSG00000052726.17"; transcript_id "ENSMUSG00000052726.17_tx_92"; exon_id "chr1_140352931_140353111_+"; exonnum "10"; txlen "3586";
chr1	ENSEMBL_gcm37	exon	140352931	140353111	0.18692711617468	+	.	gene_id "ENSMUSG00000052726.17"; transcript_id "ENSMUSG00000052726.17_tx_93"; exon_id "chr1_140352931_140353111_+"; exonnum "10"; txlen "3688";
chr1	ENSEMBL_gcm37	exon	140352931	140353111	0.18692711617468	+	.	gene_id "ENSMUSG00000052726.17"; transcript_id "ENSMUSG00000052726.17_tx_95"; exon_id "chr1_140352931_140353111_+"; exonnum "10"; txlen "3477";
chr1	ENSEMBL_gcm37	exon	140352931	140353111	0.18692711617468	+	.	gene_id "ENSMUSG00000052726.17"; transcript_id "ENSMUSG00000052726.17_tx_96"; exon_id "chr1_140352931_140353111_+"; exonnum "10"; txlen "3579";
chr1	ENSEMBL_gcm37	exon	140352931	140353111	0.172243079671001	+	.	gene_id "ENSMUSG00000052726.17"; transcript_id "ENSMUSG00000052726.17_tx_98"; exon_id "chr1_140352931_140353111_+"; exonnum "10"; txlen "3722";
chr1	ENSEMBL_gcm37	exon	140352931	140353111	0.16702462357957	+	.	gene_id "ENSMUSG00000052726.17"; transcript_id "ENSMUSG00000052726.17_tx_99"; exon_id "chr1_140352931_140353111_+"; exonnum "10"; txlen "3453";
chr1	HAVANA	exon	140354566	140354730	0	+	.	gene_id "ENSMUSG00000052726.17"; transcript_id "ENSMUST00000120709.8"; gene_type "protein_coding"; gene_name "Kcnt2"; transcript_type "protein_coding"; transcript_name "Kcnt2-202"; exon_number 10; exon_id "ENSMUSE00001215767.2"; level 2; protein_id "ENSMUSP00000112887.2"; transcript_support_level "5"; mgi_id "MGI:3036273"; tag "not_organism_supported"; tag "basic"; tag "appris_alternative_1"; havana_gene "OTTMUSG00000029830.1"; havana_transcript "OTTMUST00000074182.1";
chr1	HAVANA	CDS	140354566	140354730	0	+	0	gene_id "ENSMUSG00000052726.17"; transcript_id "ENSMUST00000120709.8"; gene_type "protein_coding"; gene_name "Kcnt2"; transcript_type "protein_coding"; transcript_name "Kcnt2-202"; exon_number 10; exon_id "ENSMUSE00001215767.2"; level 2; protein_id "ENSMUSP00000112887.2"; transcript_support_level "5"; mgi_id "MGI:3036273"; tag "not_organism_supported"; tag "basic"; tag "appris_alternative_1"; havana_gene "OTTMUSG00000029830.1"; havana_transcript "OTTMUST00000074182.1";
chr1	HAVANA	exon	140354566	140354730	0	+	.	gene_id "ENSMUSG00000052726.17"; transcript_id "ENSMUST00000120796.8"; gene_type "protein_coding"; gene_name "Kcnt2"; transcript_type "protein_coding"; transcript_name "Kcnt2-203"; exon_number 10; exon_id "ENSMUSE00001215767.2"; level 2; protein_id "ENSMUSP00000113333.2"; transcript_support_level "5"; mgi_id "MGI:3036273"; tag "not_organism_supported"; tag "basic"; tag "Ensembl_canonical"; tag "GENCODE_Primary"; tag "appris_principal_4"; tag "CCDS"; ccdsid "CCDS48389.1"; havana_gene "OTTMUSG00000029830.1"; havana_transcript "OTTMUST00000074239.1";
chr1	HAVANA	CDS	140354566	140354730	0	+	0	gene_id "ENSMUSG00000052726.17"; transcript_id "ENSMUST00000120796.8"; gene_type "protein_coding"; gene_name "Kcnt2"; transcript_type "protein_coding"; transcript_name "Kcnt2-203"; exon_number 10; exon_id "ENSMUSE00001215767.2"; level 2; protein_id "ENSMUSP00000113333.2"; transcript_support_level "5"; mgi_id "MGI:3036273"; tag "not_organism_supported"; tag "basic"; tag "Ensembl_canonical"; tag "GENCODE_Primary"; tag "appris_principal_4"; tag "CCDS"; ccdsid "CCDS48389.1"; havana_gene "OTTMUSG00000029830.1"; havana_transcript "OTTMUST00000074239.1";
chr1	HAVANA	exon	140354566	140354730	0	+	.	gene_id "ENSMUSG00000052726.17"; transcript_id "ENSMUST00000119786.8"; gene_type "protein_coding"; gene_name "Kcnt2"; transcript_type "protein_coding"; transcript_name "Kcnt2-201"; exon_number 10; exon_id "ENSMUSE00001215767.2"; level 1; protein_id "ENSMUSP00000113535.2"; transcript_support_level "5"; mgi_id "MGI:3036273"; tag "not_organism_supported"; tag "basic"; tag "exp_conf"; havana_gene "OTTMUSG00000029830.1"; havana_transcript "OTTMUST00000074238.1";
chr1	HAVANA	CDS	140354566	140354730	0	+	0	gene_id "ENSMUSG00000052726.17"; transcript_id "ENSMUST00000119786.8"; gene_type "protein_coding"; gene_name "Kcnt2"; transcript_type "protein_coding"; transcript_name "Kcnt2-201"; exon_number 10; exon_id "ENSMUSE00001215767.2"; level 1; protein_id "ENSMUSP00000113535.2"; transcript_support_level "5"; mgi_id "MGI:3036273"; tag "not_organism_supported"; tag "basic"; tag "exp_conf"; havana_gene "OTTMUSG00000029830.1"; havana_transcript "OTTMUST00000074238.1";
chr1	ENSEMBL_gcm37	exon	140354566	140354730	0.153110843860325	+	.	gene_id "ENSMUSG00000052726.17"; transcript_id "ENSMUSG00000052726.17_tx_100"; exon_id "chr1_140354566_140354730_+"; exonnum "11"; txlen "3771";
chr1	ENSEMBL_gcm37	exon	140354566	140354730	0.152698360311075	+	.	gene_id "ENSMUSG00000052726.17"; transcript_id "ENSMUSG00000052726.17_tx_101"; exon_id "chr1_140354566_140354730_+"; exonnum "3"; txlen "3292";
chr1	ENSEMBL_gcm37	exon	140354566	140354730	0.152698360311075	+	.	gene_id "ENSMUSG00000052726.17"; transcript_id "ENSMUSG00000052726.17_tx_102"; exon_id "chr1_140354566_140354730_+"; exonnum "3"; txlen "3142";
chr1	ENSEMBL_gcm37	exon	140354566	140354730	0.152698360311075	+	.	gene_id "ENSMUSG00000052726.17"; transcript_id "ENSMUSG00000052726.17_tx_103"; exon_id "chr1_140354566_140354730_+"; exonnum "3"; txlen "3183";
chr1	ENSEMBL_gcm37	exon	140354566	140354730	0.152698360311075	+	.	gene_id "ENSMUSG00000052726.17"; transcript_id "ENSMUSG00000052726.17_tx_104"; exon_id "chr1_140354566_140354730_+"; exonnum "3"; txlen "3313";
chr1	ENSEMBL_gcm37	exon	140354566	140354730	0.152698360311075	+	.	gene_id "ENSMUSG00000052726.17"; transcript_id "ENSMUSG00000052726.17_tx_105"; exon_id "chr1_140354566_140354730_+"; exonnum "3"; txlen "3163";
chr1	ENSEMBL_gcm37	exon	140354566	140354730	0.152698360311075	+	.	gene_id "ENSMUSG00000052726.17"; transcript_id "ENSMUSG00000052726.17_tx_106"; exon_id "chr1_140354566_140354730_+"; exonnum "3"; txlen "3204";
chr1	ENSEMBL_gcm37	exon	140354566	140354730	0.143619948995775	+	.	gene_id "ENSMUSG00000052726.17"; transcript_id "ENSMUSG00000052726.17_tx_108"; exon_id "chr1_140354566_140354730_+"; exonnum "11"; txlen "3513";
chr1	ENSEMBL_gcm37	exon	140354566	140354730	0.143619948995775	+	.	gene_id "ENSMUSG00000052726.17"; transcript_id "ENSMUSG00000052726.17_tx_109"; exon_id "chr1_140354566_140354730_+"; exonnum "11"; txlen "3404";
chr1	ENSEMBL_gcm37	exon	140354566	140354730	3.12203021012162	+	.	gene_id "ENSMUSG00000052726.17"; transcript_id "ENSMUSG00000052726.17_tx_11"; exon_id "chr1_140354566_140354730_+"; exonnum "11"; txlen "3731";
chr1	ENSEMBL_gcm37	exon	140354566	140354730	0.143619948995775	+	.	gene_id "ENSMUSG00000052726.17"; transcript_id "ENSMUSG00000052726.17_tx_110"; exon_id "chr1_140354566_140354730_+"; exonnum "11"; txlen "3534";
chr1	ENSEMBL_gcm37	exon	140354566	140354730	0.143619948995775	+	.	gene_id "ENSMUSG00000052726.17"; transcript_id "ENSMUSG00000052726.17_tx_111"; exon_id "chr1_140354566_140354730_+"; exonnum "11"; txlen "3425";
chr1	ENSEMBL_gcm37	exon	140354566	140354730	0.142667081166551	+	.	gene_id "ENSMUSG00000052726.17"; transcript_id "ENSMUSG00000052726.17_tx_112"; exon_id "chr1_140354566_140354730_+"; exonnum "10"; txlen "3815";
chr1	ENSEMBL_gcm37	exon	140354566	140354730	0.142667081166551	+	.	gene_id "ENSMUSG00000052726.17"; transcript_id "ENSMUSG00000052726.17_tx_113"; exon_id "chr1_140354566_140354730_+"; exonnum "10"; txlen "3665";
chr1	ENSEMBL_gcm37	exon	140354566	140354730	0.142667081166551	+	.	gene_id "ENSMUSG00000052726.17"; transcript_id "ENSMUSG00000052726.17_tx_114"; exon_id "chr1_140354566_140354730_+"; exonnum "10"; txlen "3706";
chr1	ENSEMBL_gcm37	exon	140354566	140354730	3.0814081527699	+	.	gene_id "ENSMUSG00000052726.17"; transcript_id "ENSMUSG00000052726.17_tx_12"; exon_id "chr1_140354566_140354730_+"; exonnum "11"; txlen "3861";
chr1	ENSEMBL_gcm37	exon	140354566	140354730	2.81551505872595	+	.	gene_id "ENSMUSG00000052726.17"; transcript_id "ENSMUSG00000052726.17_tx_14"; exon_id "chr1_140354566_140354730_+"; exonnum "11"; txlen "3912";
chr1	ENSEMBL_gcm37	exon	140354566	140354730	2.69700520114361	+	.	gene_id "ENSMUSG00000052726.17"; transcript_id "ENSMUSG00000052726.17_tx_15"; exon_id "chr1_140354566_140354730_+"; exonnum "11"; txlen "3803";
chr1	ENSEMBL_gcm37	exon	140354566	140354730	2.40983273828889	+	.	gene_id "ENSMUSG00000052726.17"; transcript_id "ENSMUSG00000052726.17_tx_18"; exon_id "chr1_140354566_140354730_+"; exonnum "11"; txlen "3752";
chr1	ENSEMBL_gcm37	exon	140354566	140354730	2.38214186191934	+	.	gene_id "ENSMUSG00000052726.17"; transcript_id "ENSMUSG00000052726.17_tx_19"; exon_id "chr1_140354566_140354730_+"; exonnum "11"; txlen "3762";
chr1	ENSEMBL_gcm37	exon	140354566	140354730	2.19479506624324	+	.	gene_id "ENSMUSG00000052726.17"; transcript_id "ENSMUSG00000052726.17_tx_21"; exon_id "chr1_140354566_140354730_+"; exonnum "11"; txlen "3738";
chr1	ENSEMBL_gcm37	exon	140354566	140354730	1.92620403568051	+	.	gene_id "ENSMUSG00000052726.17"; transcript_id "ENSMUSG00000052726.17_tx_23"; exon_id "chr1_140354566_140354730_+"; exonnum "11"; txlen "3759";
chr1	ENSEMBL_gcm37	exon	140354566	140354730	1.89295188478075	+	.	gene_id "ENSMUSG00000052726.17"; transcript_id "ENSMUSG00000052726.17_tx_24"; exon_id "chr1_140354566_140354730_+"; exonnum "11"; txlen "3629";
chr1	ENSEMBL_gcm37	exon	140354566	140354730	1.73781442992198	+	.	gene_id "ENSMUSG00000052726.17"; transcript_id "ENSMUSG00000052726.17_tx_25"; exon_id "chr1_140354566_140354730_+"; exonnum "11"; txlen "3933";
chr1	ENSEMBL_gcm37	exon	140354566	140354730	1.68138426094032	+	.	gene_id "ENSMUSG00000052726.17"; transcript_id "ENSMUSG00000052726.17_tx_26"; exon_id "chr1_140354566_140354730_+"; exonnum "11"; txlen "3824";
chr1	ENSEMBL_gcm37	exon	140354566	140354730	1.56566501551819	+	.	gene_id "ENSMUSG00000052726.17"; transcript_id "ENSMUSG00000052726.17_tx_27"; exon_id "chr1_140354566_140354730_+"; exonnum "11"; txlen "3650";
chr1	ENSEMBL_gcm37	exon	140354566	140354730	1.42977015708586	+	.	gene_id "ENSMUSG00000052726.17"; transcript_id "ENSMUSG00000052726.17_tx_28"; exon_id "chr1_140354566_140354730_+"; exonnum "11"; txlen "3783";
chr1	ENSEMBL_gcm37	exon	140354566	140354730	0.987166271962293	+	.	gene_id "ENSMUSG00000052726.17"; transcript_id "ENSMUSG00000052726.17_tx_32"; exon_id "chr1_140354566_140354730_+"; exonnum "11"; txlen "3690";
chr1	ENSEMBL_gcm37	exon	140354566	140354730	0.761261608553993	+	.	gene_id "ENSMUSG00000052726.17"; transcript_id "ENSMUSG00000052726.17_tx_35"; exon_id "chr1_140354566_140354730_+"; exonnum "11"; txlen "3711";
chr1	ENSEMBL_gcm37	exon	140354566	140354730	0.61405358764943	+	.	gene_id "ENSMUSG00000052726.17"; transcript_id "ENSMUSG00000052726.17_tx_42"; exon_id "chr1_140354566_140354730_+"; exonnum "11"; txlen "3588";
chr1	ENSEMBL_gcm37	exon	140354566	140354730	0.453843598761642	+	.	gene_id "ENSMUSG00000052726.17"; transcript_id "ENSMUSG00000052726.17_tx_49"; exon_id "chr1_140354566_140354730_+"; exonnum "11"; txlen "3705";
chr1	ENSEMBL_gcm37	exon	140354566	140354730	0.448354113635484	+	.	gene_id "ENSMUSG00000052726.17"; transcript_id "ENSMUSG00000052726.17_tx_50"; exon_id "chr1_140354566_140354730_+"; exonnum "11"; txlen "3596";
chr1	ENSEMBL_gcm37	exon	140354566	140354730	0.435075241036104	+	.	gene_id "ENSMUSG00000052726.17"; transcript_id "ENSMUSG00000052726.17_tx_51"; exon_id "chr1_140354566_140354730_+"; exonnum "11"; txlen "3609";
chr1	ENSEMBL_gcm37	exon	140354566	140354730	0.396508987441746	+	.	gene_id "ENSMUSG00000052726.17"; transcript_id "ENSMUSG00000052726.17_tx_53"; exon_id "chr1_140354566_140354730_+"; exonnum "11"; txlen "3494";
chr1	ENSEMBL_gcm37	exon	140354566	140354730	0.396508987441746	+	.	gene_id "ENSMUSG00000052726.17"; transcript_id "ENSMUSG00000052726.17_tx_54"; exon_id "chr1_140354566_140354730_+"; exonnum "11"; txlen "3603";
chr1	ENSEMBL_gcm37	exon	140354566	140354730	0.294245394562469	+	.	gene_id "ENSMUSG00000052726.17"; transcript_id "ENSMUSG00000052726.17_tx_59"; exon_id "chr1_140354566_140354730_+"; exonnum "11"; txlen "3726";
chr1	ENSEMBL_gcm37	exon	140354566	140354730	0.261637171642056	+	.	gene_id "ENSMUSG00000052726.17"; transcript_id "ENSMUSG00000052726.17_tx_62"; exon_id "chr1_140354566_140354730_+"; exonnum "11"; txlen "3810";
chr1	ENSEMBL_gcm37	exon	140354566	140354730	0.258061870295794	+	.	gene_id "ENSMUSG00000052726.17"; transcript_id "ENSMUSG00000052726.17_tx_63"; exon_id "chr1_140354566_140354730_+"; exonnum "11"; txlen "3617";
chr1	ENSEMBL_gcm37	exon	140354566	140354730	0.242323149403885	+	.	gene_id "ENSMUSG00000052726.17"; transcript_id "ENSMUSG00000052726.17_tx_69"; exon_id "chr1_140354566_140354730_+"; exonnum "10"; txlen "3917";
chr1	ENSEMBL_gcm37	exon	140354566	140354730	0.242323149403885	+	.	gene_id "ENSMUSG00000052726.17"; transcript_id "ENSMUSG00000052726.17_tx_70"; exon_id "chr1_140354566_140354730_+"; exonnum "10"; txlen "3808";
chr1	ENSEMBL_gcm37	exon	140354566	140354730	0.242323149403885	+	.	gene_id "ENSMUSG00000052726.17"; transcript_id "ENSMUSG00000052726.17_tx_71"; exon_id "chr1_140354566_140354730_+"; exonnum "10"; txlen "3938";
chr1	ENSEMBL_gcm37	exon	140354566	140354730	0.242323149403885	+	.	gene_id "ENSMUSG00000052726.17"; transcript_id "ENSMUSG00000052726.17_tx_72"; exon_id "chr1_140354566_140354730_+"; exonnum "10"; txlen "3829";
chr1	ENSEMBL_gcm37	exon	140354566	140354730	0.240897170559056	+	.	gene_id "ENSMUSG00000052726.17"; transcript_id "ENSMUSG00000052726.17_tx_73"; exon_id "chr1_140354566_140354730_+"; exonnum "11"; txlen "3624";
chr1	ENSEMBL_gcm37	exon	140354566	140354730	0.237892726269204	+	.	gene_id "ENSMUSG00000052726.17"; transcript_id "ENSMUSG00000052726.17_tx_74"; exon_id "chr1_140354566_140354730_+"; exonnum "11"; txlen "3831";
chr1	ENSEMBL_gcm37	exon	140354566	140354730	0.218741455755047	+	.	gene_id "ENSMUSG00000052726.17"; transcript_id "ENSMUSG00000052726.17_tx_80"; exon_id "chr1_140354566_140354730_+"; exonnum "11"; txlen "3565";
chr1	ENSEMBL_gcm37	exon	140354566	140354730	0.218741455755047	+	.	gene_id "ENSMUSG00000052726.17"; transcript_id "ENSMUSG00000052726.17_tx_81"; exon_id "chr1_140354566_140354730_+"; exonnum "11"; txlen "3456";
chr1	ENSEMBL_gcm37	exon	140354566	140354730	0.218741455755047	+	.	gene_id "ENSMUSG00000052726.17"; transcript_id "ENSMUSG00000052726.17_tx_82"; exon_id "chr1_140354566_140354730_+"; exonnum "11"; txlen "3667";
chr1	ENSEMBL_gcm37	exon	140354566	140354730	0.218741455755047	+	.	gene_id "ENSMUSG00000052726.17"; transcript_id "ENSMUSG00000052726.17_tx_83"; exon_id "chr1_140354566_140354730_+"; exonnum "11"; txlen "3558";
chr1	ENSEMBL_gcm37	exon	140354566	140354730	0.215035516099373	+	.	gene_id "ENSMUSG00000052726.17"; transcript_id "ENSMUSG00000052726.17_tx_84"; exon_id "chr1_140354566_140354730_+"; exonnum "11"; txlen "3555";
chr1	ENSEMBL_gcm37	exon	140354566	140354730	0.210203131418539	+	.	gene_id "ENSMUSG00000052726.17"; transcript_id "ENSMUSG00000052726.17_tx_85"; exon_id "chr1_140354566_140354730_+"; exonnum "11"; txlen "3515";
chr1	ENSEMBL_gcm37	exon	140354566	140354730	0.20480579583015	+	.	gene_id "ENSMUSG00000052726.17"; transcript_id "ENSMUSG00000052726.17_tx_86"; exon_id "chr1_140354566_140354730_+"; exonnum "10"; txlen "3767";
chr1	ENSEMBL_gcm37	exon	140354566	140354730	0.20480579583015	+	.	gene_id "ENSMUSG00000052726.17"; transcript_id "ENSMUSG00000052726.17_tx_87"; exon_id "chr1_140354566_140354730_+"; exonnum "10"; txlen "3788";
chr1	ENSEMBL_gcm37	exon	140354566	140354730	0.195987525043853	+	.	gene_id "ENSMUSG00000052726.17"; transcript_id "ENSMUSG00000052726.17_tx_88"; exon_id "chr1_140354566_140354730_+"; exonnum "11"; txlen "3701";
chr1	ENSEMBL_gcm37	exon	140354566	140354730	3.9384146389074	+	.	gene_id "ENSMUSG00000052726.17"; transcript_id "ENSMUSG00000052726.17_tx_9"; exon_id "chr1_140354566_140354730_+"; exonnum "11"; txlen "3840";
chr1	ENSEMBL_gcm37	exon	140354566	140354730	0.18692711617468	+	.	gene_id "ENSMUSG00000052726.17"; transcript_id "ENSMUSG00000052726.17_tx_92"; exon_id "chr1_140354566_140354730_+"; exonnum "11"; txlen "3586";
chr1	ENSEMBL_gcm37	exon	140354566	140354730	0.18692711617468	+	.	gene_id "ENSMUSG00000052726.17"; transcript_id "ENSMUSG00000052726.17_tx_93"; exon_id "chr1_140354566_140354730_+"; exonnum "11"; txlen "3688";
chr1	ENSEMBL_gcm37	exon	140354566	140354730	0.18692711617468	+	.	gene_id "ENSMUSG00000052726.17"; transcript_id "ENSMUSG00000052726.17_tx_95"; exon_id "chr1_140354566_140354730_+"; exonnum "11"; txlen "3477";
chr1	ENSEMBL_gcm37	exon	140354566	140354730	0.18692711617468	+	.	gene_id "ENSMUSG00000052726.17"; transcript_id "ENSMUSG00000052726.17_tx_96"; exon_id "chr1_140354566_140354730_+"; exonnum "11"; txlen "3579";
chr1	ENSEMBL_gcm37	exon	140354566	140354730	0.172243079671001	+	.	gene_id "ENSMUSG00000052726.17"; transcript_id "ENSMUSG00000052726.17_tx_98"; exon_id "chr1_140354566_140354730_+"; exonnum "11"; txlen "3722";
chr1	ENSEMBL_gcm37	exon	140354566	140354730	0.16702462357957	+	.	gene_id "ENSMUSG00000052726.17"; transcript_id "ENSMUSG00000052726.17_tx_99"; exon_id "chr1_140354566_140354730_+"; exonnum "11"; txlen "3453";
chr1	HAVANA	exon	140356547	140356683	0	+	.	gene_id "ENSMUSG00000052726.17"; transcript_id "ENSMUST00000120709.8"; gene_type "protein_coding"; gene_name "Kcnt2"; transcript_type "protein_coding"; transcript_name "Kcnt2-202"; exon_number 11; exon_id "ENSMUSE00001280407.2"; level 2; protein_id "ENSMUSP00000112887.2"; transcript_support_level "5"; mgi_id "MGI:3036273"; tag "not_organism_supported"; tag "basic"; tag "appris_alternative_1"; havana_gene "OTTMUSG00000029830.1"; havana_transcript "OTTMUST00000074182.1";
chr1	HAVANA	CDS	140356547	140356683	0	+	0	gene_id "ENSMUSG00000052726.17"; transcript_id "ENSMUST00000120709.8"; gene_type "protein_coding"; gene_name "Kcnt2"; transcript_type "protein_coding"; transcript_name "Kcnt2-202"; exon_number 11; exon_id "ENSMUSE00001280407.2"; level 2; protein_id "ENSMUSP00000112887.2"; transcript_support_level "5"; mgi_id "MGI:3036273"; tag "not_organism_supported"; tag "basic"; tag "appris_alternative_1"; havana_gene "OTTMUSG00000029830.1"; havana_transcript "OTTMUST00000074182.1";
chr1	HAVANA	exon	140356547	140356683	0	+	.	gene_id "ENSMUSG00000052726.17"; transcript_id "ENSMUST00000120796.8"; gene_type "protein_coding"; gene_name "Kcnt2"; transcript_type "protein_coding"; transcript_name "Kcnt2-203"; exon_number 11; exon_id "ENSMUSE00001280407.2"; level 2; protein_id "ENSMUSP00000113333.2"; transcript_support_level "5"; mgi_id "MGI:3036273"; tag "not_organism_supported"; tag "basic"; tag "Ensembl_canonical"; tag "GENCODE_Primary"; tag "appris_principal_4"; tag "CCDS"; ccdsid "CCDS48389.1"; havana_gene "OTTMUSG00000029830.1"; havana_transcript "OTTMUST00000074239.1";
chr1	HAVANA	CDS	140356547	140356683	0	+	0	gene_id "ENSMUSG00000052726.17"; transcript_id "ENSMUST00000120796.8"; gene_type "protein_coding"; gene_name "Kcnt2"; transcript_type "protein_coding"; transcript_name "Kcnt2-203"; exon_number 11; exon_id "ENSMUSE00001280407.2"; level 2; protein_id "ENSMUSP00000113333.2"; transcript_support_level "5"; mgi_id "MGI:3036273"; tag "not_organism_supported"; tag "basic"; tag "Ensembl_canonical"; tag "GENCODE_Primary"; tag "appris_principal_4"; tag "CCDS"; ccdsid "CCDS48389.1"; havana_gene "OTTMUSG00000029830.1"; havana_transcript "OTTMUST00000074239.1";
chr1	HAVANA	exon	140356547	140356683	0	+	.	gene_id "ENSMUSG00000052726.17"; transcript_id "ENSMUST00000119786.8"; gene_type "protein_coding"; gene_name "Kcnt2"; transcript_type "protein_coding"; transcript_name "Kcnt2-201"; exon_number 11; exon_id "ENSMUSE00001280407.2"; level 1; protein_id "ENSMUSP00000113535.2"; transcript_support_level "5"; mgi_id "MGI:3036273"; tag "not_organism_supported"; tag "basic"; tag "exp_conf"; havana_gene "OTTMUSG00000029830.1"; havana_transcript "OTTMUST00000074238.1";
chr1	HAVANA	CDS	140356547	140356683	0	+	0	gene_id "ENSMUSG00000052726.17"; transcript_id "ENSMUST00000119786.8"; gene_type "protein_coding"; gene_name "Kcnt2"; transcript_type "protein_coding"; transcript_name "Kcnt2-201"; exon_number 11; exon_id "ENSMUSE00001280407.2"; level 1; protein_id "ENSMUSP00000113535.2"; transcript_support_level "5"; mgi_id "MGI:3036273"; tag "not_organism_supported"; tag "basic"; tag "exp_conf"; havana_gene "OTTMUSG00000029830.1"; havana_transcript "OTTMUST00000074238.1";
chr1	ENSEMBL_gcm37	exon	140356547	140356683	0.153110843860325	+	.	gene_id "ENSMUSG00000052726.17"; transcript_id "ENSMUSG00000052726.17_tx_100"; exon_id "chr1_140356547_140356683_+"; exonnum "12"; txlen "3771";
chr1	ENSEMBL_gcm37	exon	140356547	140356683	0.152698360311075	+	.	gene_id "ENSMUSG00000052726.17"; transcript_id "ENSMUSG00000052726.17_tx_101"; exon_id "chr1_140356547_140356683_+"; exonnum "4"; txlen "3292";
chr1	ENSEMBL_gcm37	exon	140356547	140356683	0.152698360311075	+	.	gene_id "ENSMUSG00000052726.17"; transcript_id "ENSMUSG00000052726.17_tx_102"; exon_id "chr1_140356547_140356683_+"; exonnum "4"; txlen "3142";
chr1	ENSEMBL_gcm37	exon	140356547	140356683	0.152698360311075	+	.	gene_id "ENSMUSG00000052726.17"; transcript_id "ENSMUSG00000052726.17_tx_103"; exon_id "chr1_140356547_140356683_+"; exonnum "4"; txlen "3183";
chr1	ENSEMBL_gcm37	exon	140356547	140356683	0.152698360311075	+	.	gene_id "ENSMUSG00000052726.17"; transcript_id "ENSMUSG00000052726.17_tx_104"; exon_id "chr1_140356547_140356683_+"; exonnum "4"; txlen "3313";
chr1	ENSEMBL_gcm37	exon	140356547	140356683	0.152698360311075	+	.	gene_id "ENSMUSG00000052726.17"; transcript_id "ENSMUSG00000052726.17_tx_105"; exon_id "chr1_140356547_140356683_+"; exonnum "4"; txlen "3163";
chr1	ENSEMBL_gcm37	exon	140356547	140356683	0.152698360311075	+	.	gene_id "ENSMUSG00000052726.17"; transcript_id "ENSMUSG00000052726.17_tx_106"; exon_id "chr1_140356547_140356683_+"; exonnum "4"; txlen "3204";
chr1	ENSEMBL_gcm37	exon	140356547	140356683	0.143619948995775	+	.	gene_id "ENSMUSG00000052726.17"; transcript_id "ENSMUSG00000052726.17_tx_108"; exon_id "chr1_140356547_140356683_+"; exonnum "12"; txlen "3513";
chr1	ENSEMBL_gcm37	exon	140356547	140356683	0.143619948995775	+	.	gene_id "ENSMUSG00000052726.17"; transcript_id "ENSMUSG00000052726.17_tx_109"; exon_id "chr1_140356547_140356683_+"; exonnum "12"; txlen "3404";
chr1	ENSEMBL_gcm37	exon	140356547	140356683	3.12203021012162	+	.	gene_id "ENSMUSG00000052726.17"; transcript_id "ENSMUSG00000052726.17_tx_11"; exon_id "chr1_140356547_140356683_+"; exonnum "12"; txlen "3731";
chr1	ENSEMBL_gcm37	exon	140356547	140356683	0.143619948995775	+	.	gene_id "ENSMUSG00000052726.17"; transcript_id "ENSMUSG00000052726.17_tx_110"; exon_id "chr1_140356547_140356683_+"; exonnum "12"; txlen "3534";
chr1	ENSEMBL_gcm37	exon	140356547	140356683	0.143619948995775	+	.	gene_id "ENSMUSG00000052726.17"; transcript_id "ENSMUSG00000052726.17_tx_111"; exon_id "chr1_140356547_140356683_+"; exonnum "12"; txlen "3425";
chr1	ENSEMBL_gcm37	exon	140356547	140356683	0.142667081166551	+	.	gene_id "ENSMUSG00000052726.17"; transcript_id "ENSMUSG00000052726.17_tx_112"; exon_id "chr1_140356547_140356683_+"; exonnum "11"; txlen "3815";
chr1	ENSEMBL_gcm37	exon	140356547	140356683	0.142667081166551	+	.	gene_id "ENSMUSG00000052726.17"; transcript_id "ENSMUSG00000052726.17_tx_113"; exon_id "chr1_140356547_140356683_+"; exonnum "11"; txlen "3665";
chr1	ENSEMBL_gcm37	exon	140356547	140356683	0.142667081166551	+	.	gene_id "ENSMUSG00000052726.17"; transcript_id "ENSMUSG00000052726.17_tx_114"; exon_id "chr1_140356547_140356683_+"; exonnum "11"; txlen "3706";
chr1	ENSEMBL_gcm37	exon	140356547	140356683	3.0814081527699	+	.	gene_id "ENSMUSG00000052726.17"; transcript_id "ENSMUSG00000052726.17_tx_12"; exon_id "chr1_140356547_140356683_+"; exonnum "12"; txlen "3861";
chr1	ENSEMBL_gcm37	exon	140356547	140356683	2.81551505872595	+	.	gene_id "ENSMUSG00000052726.17"; transcript_id "ENSMUSG00000052726.17_tx_14"; exon_id "chr1_140356547_140356683_+"; exonnum "12"; txlen "3912";
chr1	ENSEMBL_gcm37	exon	140356547	140356683	2.69700520114361	+	.	gene_id "ENSMUSG00000052726.17"; transcript_id "ENSMUSG00000052726.17_tx_15"; exon_id "chr1_140356547_140356683_+"; exonnum "12"; txlen "3803";
chr1	ENSEMBL_gcm37	exon	140356547	140356683	2.40983273828889	+	.	gene_id "ENSMUSG00000052726.17"; transcript_id "ENSMUSG00000052726.17_tx_18"; exon_id "chr1_140356547_140356683_+"; exonnum "12"; txlen "3752";
chr1	ENSEMBL_gcm37	exon	140356547	140356683	2.38214186191934	+	.	gene_id "ENSMUSG00000052726.17"; transcript_id "ENSMUSG00000052726.17_tx_19"; exon_id "chr1_140356547_140356683_+"; exonnum "12"; txlen "3762";
chr1	ENSEMBL_gcm37	exon	140356547	140356683	2.19479506624324	+	.	gene_id "ENSMUSG00000052726.17"; transcript_id "ENSMUSG00000052726.17_tx_21"; exon_id "chr1_140356547_140356683_+"; exonnum "12"; txlen "3738";
chr1	ENSEMBL_gcm37	exon	140356547	140356683	1.92620403568051	+	.	gene_id "ENSMUSG00000052726.17"; transcript_id "ENSMUSG00000052726.17_tx_23"; exon_id "chr1_140356547_140356683_+"; exonnum "12"; txlen "3759";
chr1	ENSEMBL_gcm37	exon	140356547	140356683	1.89295188478075	+	.	gene_id "ENSMUSG00000052726.17"; transcript_id "ENSMUSG00000052726.17_tx_24"; exon_id "chr1_140356547_140356683_+"; exonnum "12"; txlen "3629";
chr1	ENSEMBL_gcm37	exon	140356547	140356683	1.73781442992198	+	.	gene_id "ENSMUSG00000052726.17"; transcript_id "ENSMUSG00000052726.17_tx_25"; exon_id "chr1_140356547_140356683_+"; exonnum "12"; txlen "3933";
chr1	ENSEMBL_gcm37	exon	140356547	140356683	1.68138426094032	+	.	gene_id "ENSMUSG00000052726.17"; transcript_id "ENSMUSG00000052726.17_tx_26"; exon_id "chr1_140356547_140356683_+"; exonnum "12"; txlen "3824";
chr1	ENSEMBL_gcm37	exon	140356547	140356683	1.56566501551819	+	.	gene_id "ENSMUSG00000052726.17"; transcript_id "ENSMUSG00000052726.17_tx_27"; exon_id "chr1_140356547_140356683_+"; exonnum "12"; txlen "3650";
chr1	ENSEMBL_gcm37	exon	140356547	140356683	1.42977015708586	+	.	gene_id "ENSMUSG00000052726.17"; transcript_id "ENSMUSG00000052726.17_tx_28"; exon_id "chr1_140356547_140356683_+"; exonnum "12"; txlen "3783";
chr1	ENSEMBL_gcm37	exon	140356547	140356683	0.987166271962293	+	.	gene_id "ENSMUSG00000052726.17"; transcript_id "ENSMUSG00000052726.17_tx_32"; exon_id "chr1_140356547_140356683_+"; exonnum "12"; txlen "3690";
chr1	ENSEMBL_gcm37	exon	140356547	140356683	0.761261608553993	+	.	gene_id "ENSMUSG00000052726.17"; transcript_id "ENSMUSG00000052726.17_tx_35"; exon_id "chr1_140356547_140356683_+"; exonnum "12"; txlen "3711";
chr1	ENSEMBL_gcm37	exon	140356547	140356683	0.61405358764943	+	.	gene_id "ENSMUSG00000052726.17"; transcript_id "ENSMUSG00000052726.17_tx_42"; exon_id "chr1_140356547_140356683_+"; exonnum "12"; txlen "3588";
chr1	ENSEMBL_gcm37	exon	140356547	140356683	0.453843598761642	+	.	gene_id "ENSMUSG00000052726.17"; transcript_id "ENSMUSG00000052726.17_tx_49"; exon_id "chr1_140356547_140356683_+"; exonnum "12"; txlen "3705";
chr1	ENSEMBL_gcm37	exon	140356547	140356683	0.448354113635484	+	.	gene_id "ENSMUSG00000052726.17"; transcript_id "ENSMUSG00000052726.17_tx_50"; exon_id "chr1_140356547_140356683_+"; exonnum "12"; txlen "3596";
chr1	ENSEMBL_gcm37	exon	140356547	140356683	0.435075241036104	+	.	gene_id "ENSMUSG00000052726.17"; transcript_id "ENSMUSG00000052726.17_tx_51"; exon_id "chr1_140356547_140356683_+"; exonnum "12"; txlen "3609";
chr1	ENSEMBL_gcm37	exon	140356547	140356683	0.396508987441746	+	.	gene_id "ENSMUSG00000052726.17"; transcript_id "ENSMUSG00000052726.17_tx_53"; exon_id "chr1_140356547_140356683_+"; exonnum "12"; txlen "3494";
chr1	ENSEMBL_gcm37	exon	140356547	140356683	0.396508987441746	+	.	gene_id "ENSMUSG00000052726.17"; transcript_id "ENSMUSG00000052726.17_tx_54"; exon_id "chr1_140356547_140356683_+"; exonnum "12"; txlen "3603";
chr1	ENSEMBL_gcm37	exon	140356547	140356683	0.294245394562469	+	.	gene_id "ENSMUSG00000052726.17"; transcript_id "ENSMUSG00000052726.17_tx_59"; exon_id "chr1_140356547_140356683_+"; exonnum "12"; txlen "3726";
chr1	ENSEMBL_gcm37	exon	140356547	140356683	0.261637171642056	+	.	gene_id "ENSMUSG00000052726.17"; transcript_id "ENSMUSG00000052726.17_tx_62"; exon_id "chr1_140356547_140356683_+"; exonnum "12"; txlen "3810";
chr1	ENSEMBL_gcm37	exon	140356547	140356683	0.258061870295794	+	.	gene_id "ENSMUSG00000052726.17"; transcript_id "ENSMUSG00000052726.17_tx_63"; exon_id "chr1_140356547_140356683_+"; exonnum "12"; txlen "3617";
chr1	ENSEMBL_gcm37	exon	140356547	140356683	0.242323149403885	+	.	gene_id "ENSMUSG00000052726.17"; transcript_id "ENSMUSG00000052726.17_tx_69"; exon_id "chr1_140356547_140356683_+"; exonnum "11"; txlen "3917";
chr1	ENSEMBL_gcm37	exon	140356547	140356683	0.242323149403885	+	.	gene_id "ENSMUSG00000052726.17"; transcript_id "ENSMUSG00000052726.17_tx_70"; exon_id "chr1_140356547_140356683_+"; exonnum "11"; txlen "3808";
chr1	ENSEMBL_gcm37	exon	140356547	140356683	0.242323149403885	+	.	gene_id "ENSMUSG00000052726.17"; transcript_id "ENSMUSG00000052726.17_tx_71"; exon_id "chr1_140356547_140356683_+"; exonnum "11"; txlen "3938";
chr1	ENSEMBL_gcm37	exon	140356547	140356683	0.242323149403885	+	.	gene_id "ENSMUSG00000052726.17"; transcript_id "ENSMUSG00000052726.17_tx_72"; exon_id "chr1_140356547_140356683_+"; exonnum "11"; txlen "3829";
chr1	ENSEMBL_gcm37	exon	140356547	140356683	0.240897170559056	+	.	gene_id "ENSMUSG00000052726.17"; transcript_id "ENSMUSG00000052726.17_tx_73"; exon_id "chr1_140356547_140356683_+"; exonnum "12"; txlen "3624";
chr1	ENSEMBL_gcm37	exon	140356547	140356683	0.237892726269204	+	.	gene_id "ENSMUSG00000052726.17"; transcript_id "ENSMUSG00000052726.17_tx_74"; exon_id "chr1_140356547_140356683_+"; exonnum "12"; txlen "3831";
chr1	ENSEMBL_gcm37	exon	140356547	140356683	0.218741455755047	+	.	gene_id "ENSMUSG00000052726.17"; transcript_id "ENSMUSG00000052726.17_tx_80"; exon_id "chr1_140356547_140356683_+"; exonnum "12"; txlen "3565";
chr1	ENSEMBL_gcm37	exon	140356547	140356683	0.218741455755047	+	.	gene_id "ENSMUSG00000052726.17"; transcript_id "ENSMUSG00000052726.17_tx_81"; exon_id "chr1_140356547_140356683_+"; exonnum "12"; txlen "3456";
chr1	ENSEMBL_gcm37	exon	140356547	140356683	0.218741455755047	+	.	gene_id "ENSMUSG00000052726.17"; transcript_id "ENSMUSG00000052726.17_tx_82"; exon_id "chr1_140356547_140356683_+"; exonnum "12"; txlen "3667";
chr1	ENSEMBL_gcm37	exon	140356547	140356683	0.218741455755047	+	.	gene_id "ENSMUSG00000052726.17"; transcript_id "ENSMUSG00000052726.17_tx_83"; exon_id "chr1_140356547_140356683_+"; exonnum "12"; txlen "3558";
chr1	ENSEMBL_gcm37	exon	140356547	140356683	0.215035516099373	+	.	gene_id "ENSMUSG00000052726.17"; transcript_id "ENSMUSG00000052726.17_tx_84"; exon_id "chr1_140356547_140356683_+"; exonnum "12"; txlen "3555";
chr1	ENSEMBL_gcm37	exon	140356547	140356683	0.210203131418539	+	.	gene_id "ENSMUSG00000052726.17"; transcript_id "ENSMUSG00000052726.17_tx_85"; exon_id "chr1_140356547_140356683_+"; exonnum "12"; txlen "3515";
chr1	ENSEMBL_gcm37	exon	140356547	140356683	0.20480579583015	+	.	gene_id "ENSMUSG00000052726.17"; transcript_id "ENSMUSG00000052726.17_tx_86"; exon_id "chr1_140356547_140356683_+"; exonnum "11"; txlen "3767";
chr1	ENSEMBL_gcm37	exon	140356547	140356683	0.20480579583015	+	.	gene_id "ENSMUSG00000052726.17"; transcript_id "ENSMUSG00000052726.17_tx_87"; exon_id "chr1_140356547_140356683_+"; exonnum "11"; txlen "3788";
chr1	ENSEMBL_gcm37	exon	140356547	140356683	0.195987525043853	+	.	gene_id "ENSMUSG00000052726.17"; transcript_id "ENSMUSG00000052726.17_tx_88"; exon_id "chr1_140356547_140356683_+"; exonnum "12"; txlen "3701";
chr1	ENSEMBL_gcm37	exon	140356547	140356683	3.9384146389074	+	.	gene_id "ENSMUSG00000052726.17"; transcript_id "ENSMUSG00000052726.17_tx_9"; exon_id "chr1_140356547_140356683_+"; exonnum "12"; txlen "3840";
chr1	ENSEMBL_gcm37	exon	140356547	140356683	0.18692711617468	+	.	gene_id "ENSMUSG00000052726.17"; transcript_id "ENSMUSG00000052726.17_tx_92"; exon_id "chr1_140356547_140356683_+"; exonnum "12"; txlen "3586";
chr1	ENSEMBL_gcm37	exon	140356547	140356683	0.18692711617468	+	.	gene_id "ENSMUSG00000052726.17"; transcript_id "ENSMUSG00000052726.17_tx_93"; exon_id "chr1_140356547_140356683_+"; exonnum "12"; txlen "3688";
chr1	ENSEMBL_gcm37	exon	140356547	140356683	0.18692711617468	+	.	gene_id "ENSMUSG00000052726.17"; transcript_id "ENSMUSG00000052726.17_tx_95"; exon_id "chr1_140356547_140356683_+"; exonnum "12"; txlen "3477";
chr1	ENSEMBL_gcm37	exon	140356547	140356683	0.18692711617468	+	.	gene_id "ENSMUSG00000052726.17"; transcript_id "ENSMUSG00000052726.17_tx_96"; exon_id "chr1_140356547_140356683_+"; exonnum "12"; txlen "3579";
chr1	ENSEMBL_gcm37	exon	140356547	140356683	0.172243079671001	+	.	gene_id "ENSMUSG00000052726.17"; transcript_id "ENSMUSG00000052726.17_tx_98"; exon_id "chr1_140356547_140356683_+"; exonnum "12"; txlen "3722";
chr1	ENSEMBL_gcm37	exon	140356547	140356683	0.16702462357957	+	.	gene_id "ENSMUSG00000052726.17"; transcript_id "ENSMUSG00000052726.17_tx_99"; exon_id "chr1_140356547_140356683_+"; exonnum "12"; txlen "3453";
chr1	HAVANA	exon	140359108	140359171	0	+	.	gene_id "ENSMUSG00000052726.17"; transcript_id "ENSMUST00000120709.8"; gene_type "protein_coding"; gene_name "Kcnt2"; transcript_type "protein_coding"; transcript_name "Kcnt2-202"; exon_number 12; exon_id "ENSMUSE00001244860.2"; level 2; protein_id "ENSMUSP00000112887.2"; transcript_support_level "5"; mgi_id "MGI:3036273"; tag "not_organism_supported"; tag "basic"; tag "appris_alternative_1"; havana_gene "OTTMUSG00000029830.1"; havana_transcript "OTTMUST00000074182.1";
chr1	HAVANA	CDS	140359108	140359171	0	+	1	gene_id "ENSMUSG00000052726.17"; transcript_id "ENSMUST00000120709.8"; gene_type "protein_coding"; gene_name "Kcnt2"; transcript_type "protein_coding"; transcript_name "Kcnt2-202"; exon_number 12; exon_id "ENSMUSE00001244860.2"; level 2; protein_id "ENSMUSP00000112887.2"; transcript_support_level "5"; mgi_id "MGI:3036273"; tag "not_organism_supported"; tag "basic"; tag "appris_alternative_1"; havana_gene "OTTMUSG00000029830.1"; havana_transcript "OTTMUST00000074182.1";
chr1	HAVANA	exon	140359108	140359171	0	+	.	gene_id "ENSMUSG00000052726.17"; transcript_id "ENSMUST00000120796.8"; gene_type "protein_coding"; gene_name "Kcnt2"; transcript_type "protein_coding"; transcript_name "Kcnt2-203"; exon_number 12; exon_id "ENSMUSE00001244860.2"; level 2; protein_id "ENSMUSP00000113333.2"; transcript_support_level "5"; mgi_id "MGI:3036273"; tag "not_organism_supported"; tag "basic"; tag "Ensembl_canonical"; tag "GENCODE_Primary"; tag "appris_principal_4"; tag "CCDS"; ccdsid "CCDS48389.1"; havana_gene "OTTMUSG00000029830.1"; havana_transcript "OTTMUST00000074239.1";
chr1	HAVANA	CDS	140359108	140359171	0	+	1	gene_id "ENSMUSG00000052726.17"; transcript_id "ENSMUST00000120796.8"; gene_type "protein_coding"; gene_name "Kcnt2"; transcript_type "protein_coding"; transcript_name "Kcnt2-203"; exon_number 12; exon_id "ENSMUSE00001244860.2"; level 2; protein_id "ENSMUSP00000113333.2"; transcript_support_level "5"; mgi_id "MGI:3036273"; tag "not_organism_supported"; tag "basic"; tag "Ensembl_canonical"; tag "GENCODE_Primary"; tag "appris_principal_4"; tag "CCDS"; ccdsid "CCDS48389.1"; havana_gene "OTTMUSG00000029830.1"; havana_transcript "OTTMUST00000074239.1";
chr1	HAVANA	exon	140359108	140359171	0	+	.	gene_id "ENSMUSG00000052726.17"; transcript_id "ENSMUST00000119786.8"; gene_type "protein_coding"; gene_name "Kcnt2"; transcript_type "protein_coding"; transcript_name "Kcnt2-201"; exon_number 12; exon_id "ENSMUSE00001244860.2"; level 1; protein_id "ENSMUSP00000113535.2"; transcript_support_level "5"; mgi_id "MGI:3036273"; tag "not_organism_supported"; tag "basic"; tag "exp_conf"; havana_gene "OTTMUSG00000029830.1"; havana_transcript "OTTMUST00000074238.1";
chr1	HAVANA	CDS	140359108	140359171	0	+	1	gene_id "ENSMUSG00000052726.17"; transcript_id "ENSMUST00000119786.8"; gene_type "protein_coding"; gene_name "Kcnt2"; transcript_type "protein_coding"; transcript_name "Kcnt2-201"; exon_number 12; exon_id "ENSMUSE00001244860.2"; level 1; protein_id "ENSMUSP00000113535.2"; transcript_support_level "5"; mgi_id "MGI:3036273"; tag "not_organism_supported"; tag "basic"; tag "exp_conf"; havana_gene "OTTMUSG00000029830.1"; havana_transcript "OTTMUST00000074238.1";
chr1	ENSEMBL_gcm37	exon	140359108	140359171	0.153110843860325	+	.	gene_id "ENSMUSG00000052726.17"; transcript_id "ENSMUSG00000052726.17_tx_100"; exon_id "chr1_140359108_140359171_+"; exonnum "13"; txlen "3771";
chr1	ENSEMBL_gcm37	exon	140359108	140359171	0.152698360311075	+	.	gene_id "ENSMUSG00000052726.17"; transcript_id "ENSMUSG00000052726.17_tx_101"; exon_id "chr1_140359108_140359171_+"; exonnum "5"; txlen "3292";
chr1	ENSEMBL_gcm37	exon	140359108	140359171	0.152698360311075	+	.	gene_id "ENSMUSG00000052726.17"; transcript_id "ENSMUSG00000052726.17_tx_102"; exon_id "chr1_140359108_140359171_+"; exonnum "5"; txlen "3142";
chr1	ENSEMBL_gcm37	exon	140359108	140359171	0.152698360311075	+	.	gene_id "ENSMUSG00000052726.17"; transcript_id "ENSMUSG00000052726.17_tx_103"; exon_id "chr1_140359108_140359171_+"; exonnum "5"; txlen "3183";
chr1	ENSEMBL_gcm37	exon	140359108	140359171	0.152698360311075	+	.	gene_id "ENSMUSG00000052726.17"; transcript_id "ENSMUSG00000052726.17_tx_104"; exon_id "chr1_140359108_140359171_+"; exonnum "5"; txlen "3313";
chr1	ENSEMBL_gcm37	exon	140359108	140359171	0.152698360311075	+	.	gene_id "ENSMUSG00000052726.17"; transcript_id "ENSMUSG00000052726.17_tx_105"; exon_id "chr1_140359108_140359171_+"; exonnum "5"; txlen "3163";
chr1	ENSEMBL_gcm37	exon	140359108	140359171	0.152698360311075	+	.	gene_id "ENSMUSG00000052726.17"; transcript_id "ENSMUSG00000052726.17_tx_106"; exon_id "chr1_140359108_140359171_+"; exonnum "5"; txlen "3204";
chr1	ENSEMBL_gcm37	exon	140359108	140359171	0.143619948995775	+	.	gene_id "ENSMUSG00000052726.17"; transcript_id "ENSMUSG00000052726.17_tx_108"; exon_id "chr1_140359108_140359171_+"; exonnum "13"; txlen "3513";
chr1	ENSEMBL_gcm37	exon	140359108	140359171	0.143619948995775	+	.	gene_id "ENSMUSG00000052726.17"; transcript_id "ENSMUSG00000052726.17_tx_109"; exon_id "chr1_140359108_140359171_+"; exonnum "13"; txlen "3404";
chr1	ENSEMBL_gcm37	exon	140359108	140359171	3.12203021012162	+	.	gene_id "ENSMUSG00000052726.17"; transcript_id "ENSMUSG00000052726.17_tx_11"; exon_id "chr1_140359108_140359171_+"; exonnum "13"; txlen "3731";
chr1	ENSEMBL_gcm37	exon	140359108	140359171	0.143619948995775	+	.	gene_id "ENSMUSG00000052726.17"; transcript_id "ENSMUSG00000052726.17_tx_110"; exon_id "chr1_140359108_140359171_+"; exonnum "13"; txlen "3534";
chr1	ENSEMBL_gcm37	exon	140359108	140359171	0.143619948995775	+	.	gene_id "ENSMUSG00000052726.17"; transcript_id "ENSMUSG00000052726.17_tx_111"; exon_id "chr1_140359108_140359171_+"; exonnum "13"; txlen "3425";
chr1	ENSEMBL_gcm37	exon	140359108	140359171	0.142667081166551	+	.	gene_id "ENSMUSG00000052726.17"; transcript_id "ENSMUSG00000052726.17_tx_112"; exon_id "chr1_140359108_140359171_+"; exonnum "12"; txlen "3815";
chr1	ENSEMBL_gcm37	exon	140359108	140359171	0.142667081166551	+	.	gene_id "ENSMUSG00000052726.17"; transcript_id "ENSMUSG00000052726.17_tx_113"; exon_id "chr1_140359108_140359171_+"; exonnum "12"; txlen "3665";
chr1	ENSEMBL_gcm37	exon	140359108	140359171	0.142667081166551	+	.	gene_id "ENSMUSG00000052726.17"; transcript_id "ENSMUSG00000052726.17_tx_114"; exon_id "chr1_140359108_140359171_+"; exonnum "12"; txlen "3706";
chr1	ENSEMBL_gcm37	exon	140359108	140359171	3.0814081527699	+	.	gene_id "ENSMUSG00000052726.17"; transcript_id "ENSMUSG00000052726.17_tx_12"; exon_id "chr1_140359108_140359171_+"; exonnum "13"; txlen "3861";
chr1	ENSEMBL_gcm37	exon	140359108	140359171	2.81551505872595	+	.	gene_id "ENSMUSG00000052726.17"; transcript_id "ENSMUSG00000052726.17_tx_14"; exon_id "chr1_140359108_140359171_+"; exonnum "13"; txlen "3912";
chr1	ENSEMBL_gcm37	exon	140359108	140359171	2.69700520114361	+	.	gene_id "ENSMUSG00000052726.17"; transcript_id "ENSMUSG00000052726.17_tx_15"; exon_id "chr1_140359108_140359171_+"; exonnum "13"; txlen "3803";
chr1	ENSEMBL_gcm37	exon	140359108	140359171	2.40983273828889	+	.	gene_id "ENSMUSG00000052726.17"; transcript_id "ENSMUSG00000052726.17_tx_18"; exon_id "chr1_140359108_140359171_+"; exonnum "13"; txlen "3752";
chr1	ENSEMBL_gcm37	exon	140359108	140359171	2.38214186191934	+	.	gene_id "ENSMUSG00000052726.17"; transcript_id "ENSMUSG00000052726.17_tx_19"; exon_id "chr1_140359108_140359171_+"; exonnum "13"; txlen "3762";
chr1	ENSEMBL_gcm37	exon	140359108	140359171	2.19479506624324	+	.	gene_id "ENSMUSG00000052726.17"; transcript_id "ENSMUSG00000052726.17_tx_21"; exon_id "chr1_140359108_140359171_+"; exonnum "13"; txlen "3738";
chr1	ENSEMBL_gcm37	exon	140359108	140359171	1.92620403568051	+	.	gene_id "ENSMUSG00000052726.17"; transcript_id "ENSMUSG00000052726.17_tx_23"; exon_id "chr1_140359108_140359171_+"; exonnum "13"; txlen "3759";
chr1	ENSEMBL_gcm37	exon	140359108	140359171	1.89295188478075	+	.	gene_id "ENSMUSG00000052726.17"; transcript_id "ENSMUSG00000052726.17_tx_24"; exon_id "chr1_140359108_140359171_+"; exonnum "13"; txlen "3629";
chr1	ENSEMBL_gcm37	exon	140359108	140359171	1.73781442992198	+	.	gene_id "ENSMUSG00000052726.17"; transcript_id "ENSMUSG00000052726.17_tx_25"; exon_id "chr1_140359108_140359171_+"; exonnum "13"; txlen "3933";
chr1	ENSEMBL_gcm37	exon	140359108	140359171	1.68138426094032	+	.	gene_id "ENSMUSG00000052726.17"; transcript_id "ENSMUSG00000052726.17_tx_26"; exon_id "chr1_140359108_140359171_+"; exonnum "13"; txlen "3824";
chr1	ENSEMBL_gcm37	exon	140359108	140359171	1.56566501551819	+	.	gene_id "ENSMUSG00000052726.17"; transcript_id "ENSMUSG00000052726.17_tx_27"; exon_id "chr1_140359108_140359171_+"; exonnum "13"; txlen "3650";
chr1	ENSEMBL_gcm37	exon	140359108	140359171	1.42977015708586	+	.	gene_id "ENSMUSG00000052726.17"; transcript_id "ENSMUSG00000052726.17_tx_28"; exon_id "chr1_140359108_140359171_+"; exonnum "13"; txlen "3783";
chr1	ENSEMBL_gcm37	exon	140359108	140359171	0.987166271962293	+	.	gene_id "ENSMUSG00000052726.17"; transcript_id "ENSMUSG00000052726.17_tx_32"; exon_id "chr1_140359108_140359171_+"; exonnum "13"; txlen "3690";
chr1	ENSEMBL_gcm37	exon	140359108	140359171	0.761261608553993	+	.	gene_id "ENSMUSG00000052726.17"; transcript_id "ENSMUSG00000052726.17_tx_35"; exon_id "chr1_140359108_140359171_+"; exonnum "13"; txlen "3711";
chr1	ENSEMBL_gcm37	exon	140359108	140359171	0.61405358764943	+	.	gene_id "ENSMUSG00000052726.17"; transcript_id "ENSMUSG00000052726.17_tx_42"; exon_id "chr1_140359108_140359171_+"; exonnum "13"; txlen "3588";
chr1	ENSEMBL_gcm37	exon	140359108	140359171	0.453843598761642	+	.	gene_id "ENSMUSG00000052726.17"; transcript_id "ENSMUSG00000052726.17_tx_49"; exon_id "chr1_140359108_140359171_+"; exonnum "13"; txlen "3705";
chr1	ENSEMBL_gcm37	exon	140359108	140359171	0.448354113635484	+	.	gene_id "ENSMUSG00000052726.17"; transcript_id "ENSMUSG00000052726.17_tx_50"; exon_id "chr1_140359108_140359171_+"; exonnum "13"; txlen "3596";
chr1	ENSEMBL_gcm37	exon	140359108	140359171	0.435075241036104	+	.	gene_id "ENSMUSG00000052726.17"; transcript_id "ENSMUSG00000052726.17_tx_51"; exon_id "chr1_140359108_140359171_+"; exonnum "13"; txlen "3609";
chr1	ENSEMBL_gcm37	exon	140359108	140359171	0.396508987441746	+	.	gene_id "ENSMUSG00000052726.17"; transcript_id "ENSMUSG00000052726.17_tx_53"; exon_id "chr1_140359108_140359171_+"; exonnum "13"; txlen "3494";
chr1	ENSEMBL_gcm37	exon	140359108	140359171	0.396508987441746	+	.	gene_id "ENSMUSG00000052726.17"; transcript_id "ENSMUSG00000052726.17_tx_54"; exon_id "chr1_140359108_140359171_+"; exonnum "13"; txlen "3603";
chr1	ENSEMBL_gcm37	exon	140359108	140359171	0.294245394562469	+	.	gene_id "ENSMUSG00000052726.17"; transcript_id "ENSMUSG00000052726.17_tx_59"; exon_id "chr1_140359108_140359171_+"; exonnum "13"; txlen "3726";
chr1	ENSEMBL_gcm37	exon	140359108	140359171	0.261637171642056	+	.	gene_id "ENSMUSG00000052726.17"; transcript_id "ENSMUSG00000052726.17_tx_62"; exon_id "chr1_140359108_140359171_+"; exonnum "13"; txlen "3810";
chr1	ENSEMBL_gcm37	exon	140359108	140359171	0.258061870295794	+	.	gene_id "ENSMUSG00000052726.17"; transcript_id "ENSMUSG00000052726.17_tx_63"; exon_id "chr1_140359108_140359171_+"; exonnum "13"; txlen "3617";
chr1	ENSEMBL_gcm37	exon	140359108	140359171	0.246904194562211	+	.	gene_id "ENSMUSG00000052726.17"; transcript_id "ENSMUSG00000052726.17_tx_64"; exon_id "chr1_140359108_140359171_+"; exonnum "10"; txlen "1821";
chr1	ENSEMBL_gcm37	exon	140359108	140359171	0.246904194562211	+	.	gene_id "ENSMUSG00000052726.17"; transcript_id "ENSMUSG00000052726.17_tx_66"; exon_id "chr1_140359108_140359171_+"; exonnum "10"; txlen "1930";
chr1	ENSEMBL_gcm37	exon	140359108	140359171	0.242323149403885	+	.	gene_id "ENSMUSG00000052726.17"; transcript_id "ENSMUSG00000052726.17_tx_69"; exon_id "chr1_140359108_140359171_+"; exonnum "12"; txlen "3917";
chr1	ENSEMBL_gcm37	exon	140359108	140359171	0.242323149403885	+	.	gene_id "ENSMUSG00000052726.17"; transcript_id "ENSMUSG00000052726.17_tx_70"; exon_id "chr1_140359108_140359171_+"; exonnum "12"; txlen "3808";
chr1	ENSEMBL_gcm37	exon	140359108	140359171	0.242323149403885	+	.	gene_id "ENSMUSG00000052726.17"; transcript_id "ENSMUSG00000052726.17_tx_71"; exon_id "chr1_140359108_140359171_+"; exonnum "12"; txlen "3938";
chr1	ENSEMBL_gcm37	exon	140359108	140359171	0.242323149403885	+	.	gene_id "ENSMUSG00000052726.17"; transcript_id "ENSMUSG00000052726.17_tx_72"; exon_id "chr1_140359108_140359171_+"; exonnum "12"; txlen "3829";
chr1	ENSEMBL_gcm37	exon	140359108	140359171	0.240897170559056	+	.	gene_id "ENSMUSG00000052726.17"; transcript_id "ENSMUSG00000052726.17_tx_73"; exon_id "chr1_140359108_140359171_+"; exonnum "13"; txlen "3624";
chr1	ENSEMBL_gcm37	exon	140359108	140359171	0.237892726269204	+	.	gene_id "ENSMUSG00000052726.17"; transcript_id "ENSMUSG00000052726.17_tx_74"; exon_id "chr1_140359108_140359171_+"; exonnum "13"; txlen "3831";
chr1	ENSEMBL_gcm37	exon	140359108	140359171	0.218741455755047	+	.	gene_id "ENSMUSG00000052726.17"; transcript_id "ENSMUSG00000052726.17_tx_80"; exon_id "chr1_140359108_140359171_+"; exonnum "13"; txlen "3565";
chr1	ENSEMBL_gcm37	exon	140359108	140359171	0.218741455755047	+	.	gene_id "ENSMUSG00000052726.17"; transcript_id "ENSMUSG00000052726.17_tx_81"; exon_id "chr1_140359108_140359171_+"; exonnum "13"; txlen "3456";
chr1	ENSEMBL_gcm37	exon	140359108	140359171	0.218741455755047	+	.	gene_id "ENSMUSG00000052726.17"; transcript_id "ENSMUSG00000052726.17_tx_82"; exon_id "chr1_140359108_140359171_+"; exonnum "13"; txlen "3667";
chr1	ENSEMBL_gcm37	exon	140359108	140359171	0.218741455755047	+	.	gene_id "ENSMUSG00000052726.17"; transcript_id "ENSMUSG00000052726.17_tx_83"; exon_id "chr1_140359108_140359171_+"; exonnum "13"; txlen "3558";
chr1	ENSEMBL_gcm37	exon	140359108	140359171	0.215035516099373	+	.	gene_id "ENSMUSG00000052726.17"; transcript_id "ENSMUSG00000052726.17_tx_84"; exon_id "chr1_140359108_140359171_+"; exonnum "13"; txlen "3555";
chr1	ENSEMBL_gcm37	exon	140359108	140359171	0.210203131418539	+	.	gene_id "ENSMUSG00000052726.17"; transcript_id "ENSMUSG00000052726.17_tx_85"; exon_id "chr1_140359108_140359171_+"; exonnum "13"; txlen "3515";
chr1	ENSEMBL_gcm37	exon	140359108	140359171	0.20480579583015	+	.	gene_id "ENSMUSG00000052726.17"; transcript_id "ENSMUSG00000052726.17_tx_86"; exon_id "chr1_140359108_140359171_+"; exonnum "12"; txlen "3767";
chr1	ENSEMBL_gcm37	exon	140359108	140359171	0.20480579583015	+	.	gene_id "ENSMUSG00000052726.17"; transcript_id "ENSMUSG00000052726.17_tx_87"; exon_id "chr1_140359108_140359171_+"; exonnum "12"; txlen "3788";
chr1	ENSEMBL_gcm37	exon	140359108	140359171	0.195987525043853	+	.	gene_id "ENSMUSG00000052726.17"; transcript_id "ENSMUSG00000052726.17_tx_88"; exon_id "chr1_140359108_140359171_+"; exonnum "13"; txlen "3701";
chr1	ENSEMBL_gcm37	exon	140359108	140359171	3.9384146389074	+	.	gene_id "ENSMUSG00000052726.17"; transcript_id "ENSMUSG00000052726.17_tx_9"; exon_id "chr1_140359108_140359171_+"; exonnum "13"; txlen "3840";
chr1	ENSEMBL_gcm37	exon	140359108	140359171	0.18692711617468	+	.	gene_id "ENSMUSG00000052726.17"; transcript_id "ENSMUSG00000052726.17_tx_92"; exon_id "chr1_140359108_140359171_+"; exonnum "13"; txlen "3586";
chr1	ENSEMBL_gcm37	exon	140359108	140359171	0.18692711617468	+	.	gene_id "ENSMUSG00000052726.17"; transcript_id "ENSMUSG00000052726.17_tx_93"; exon_id "chr1_140359108_140359171_+"; exonnum "13"; txlen "3688";
chr1	ENSEMBL_gcm37	exon	140359108	140359171	0.18692711617468	+	.	gene_id "ENSMUSG00000052726.17"; transcript_id "ENSMUSG00000052726.17_tx_95"; exon_id "chr1_140359108_140359171_+"; exonnum "13"; txlen "3477";
chr1	ENSEMBL_gcm37	exon	140359108	140359171	0.18692711617468	+	.	gene_id "ENSMUSG00000052726.17"; transcript_id "ENSMUSG00000052726.17_tx_96"; exon_id "chr1_140359108_140359171_+"; exonnum "13"; txlen "3579";
chr1	ENSEMBL_gcm37	exon	140359108	140359171	0.172243079671001	+	.	gene_id "ENSMUSG00000052726.17"; transcript_id "ENSMUSG00000052726.17_tx_98"; exon_id "chr1_140359108_140359171_+"; exonnum "13"; txlen "3722";
chr1	ENSEMBL_gcm37	exon	140359108	140359171	0.16702462357957	+	.	gene_id "ENSMUSG00000052726.17"; transcript_id "ENSMUSG00000052726.17_tx_99"; exon_id "chr1_140359108_140359171_+"; exonnum "13"; txlen "3453";
chr1	HAVANA	transcript	140370674	140371685	0	+	.	gene_id "ENSMUSG00000052726.17"; transcript_id "ENSMUST00000192840.2"; gene_type "protein_coding"; gene_name "Kcnt2"; transcript_type "retained_intron"; transcript_name "Kcnt2-205"; level 2; transcript_support_level "NA"; mgi_id "MGI:3036273"; havana_gene "OTTMUSG00000029830.1"; havana_transcript "OTTMUST00000127417.1";
chr1	HAVANA	exon	140370674	140371685	0	+	.	gene_id "ENSMUSG00000052726.17"; transcript_id "ENSMUST00000192840.2"; gene_type "protein_coding"; gene_name "Kcnt2"; transcript_type "retained_intron"; transcript_name "Kcnt2-205"; exon_number 1; exon_id "ENSMUSE00001343482.2"; level 2; transcript_support_level "NA"; mgi_id "MGI:3036273"; havana_gene "OTTMUSG00000029830.1"; havana_transcript "OTTMUST00000127417.1";
chr1	HAVANA	exon	140370839	140371179	0	+	.	gene_id "ENSMUSG00000052726.17"; transcript_id "ENSMUST00000145077.3"; gene_type "protein_coding"; gene_name "Kcnt2"; transcript_type "protein_coding_CDS_not_defined"; transcript_name "Kcnt2-204"; exon_number 1; exon_id "ENSMUSE00000756201.2"; level 1; transcript_support_level "1"; mgi_id "MGI:3036273"; tag "mRNA_end_NF"; tag "exp_conf"; havana_gene "OTTMUSG00000029830.1"; havana_transcript "OTTMUST00000074307.1";
chr1	HAVANA	transcript	140370839	140450956	0	+	.	gene_id "ENSMUSG00000052726.17"; transcript_id "ENSMUST00000145077.3"; gene_type "protein_coding"; gene_name "Kcnt2"; transcript_type "protein_coding_CDS_not_defined"; transcript_name "Kcnt2-204"; level 1; transcript_support_level "1"; mgi_id "MGI:3036273"; tag "mRNA_end_NF"; tag "exp_conf"; havana_gene "OTTMUSG00000029830.1"; havana_transcript "OTTMUST00000074307.1";
chr1	HAVANA	exon	140377934	140378042	0	+	.	gene_id "ENSMUSG00000052726.17"; transcript_id "ENSMUST00000120709.8"; gene_type "protein_coding"; gene_name "Kcnt2"; transcript_type "protein_coding"; transcript_name "Kcnt2-202"; exon_number 13; exon_id "ENSMUSE00001233892.2"; level 2; protein_id "ENSMUSP00000112887.2"; transcript_support_level "5"; mgi_id "MGI:3036273"; tag "not_organism_supported"; tag "basic"; tag "appris_alternative_1"; havana_gene "OTTMUSG00000029830.1"; havana_transcript "OTTMUST00000074182.1";
chr1	HAVANA	CDS	140377934	140378042	0	+	0	gene_id "ENSMUSG00000052726.17"; transcript_id "ENSMUST00000120709.8"; gene_type "protein_coding"; gene_name "Kcnt2"; transcript_type "protein_coding"; transcript_name "Kcnt2-202"; exon_number 13; exon_id "ENSMUSE00001233892.2"; level 2; protein_id "ENSMUSP00000112887.2"; transcript_support_level "5"; mgi_id "MGI:3036273"; tag "not_organism_supported"; tag "basic"; tag "appris_alternative_1"; havana_gene "OTTMUSG00000029830.1"; havana_transcript "OTTMUST00000074182.1";
chr1	HAVANA	exon	140377934	140378042	0	+	.	gene_id "ENSMUSG00000052726.17"; transcript_id "ENSMUST00000120796.8"; gene_type "protein_coding"; gene_name "Kcnt2"; transcript_type "protein_coding"; transcript_name "Kcnt2-203"; exon_number 13; exon_id "ENSMUSE00001233892.2"; level 2; protein_id "ENSMUSP00000113333.2"; transcript_support_level "5"; mgi_id "MGI:3036273"; tag "not_organism_supported"; tag "basic"; tag "Ensembl_canonical"; tag "GENCODE_Primary"; tag "appris_principal_4"; tag "CCDS"; ccdsid "CCDS48389.1"; havana_gene "OTTMUSG00000029830.1"; havana_transcript "OTTMUST00000074239.1";
chr1	HAVANA	CDS	140377934	140378042	0	+	0	gene_id "ENSMUSG00000052726.17"; transcript_id "ENSMUST00000120796.8"; gene_type "protein_coding"; gene_name "Kcnt2"; transcript_type "protein_coding"; transcript_name "Kcnt2-203"; exon_number 13; exon_id "ENSMUSE00001233892.2"; level 2; protein_id "ENSMUSP00000113333.2"; transcript_support_level "5"; mgi_id "MGI:3036273"; tag "not_organism_supported"; tag "basic"; tag "Ensembl_canonical"; tag "GENCODE_Primary"; tag "appris_principal_4"; tag "CCDS"; ccdsid "CCDS48389.1"; havana_gene "OTTMUSG00000029830.1"; havana_transcript "OTTMUST00000074239.1";
chr1	HAVANA	exon	140377934	140378042	0	+	.	gene_id "ENSMUSG00000052726.17"; transcript_id "ENSMUST00000119786.8"; gene_type "protein_coding"; gene_name "Kcnt2"; transcript_type "protein_coding"; transcript_name "Kcnt2-201"; exon_number 13; exon_id "ENSMUSE00001233892.2"; level 1; protein_id "ENSMUSP00000113535.2"; transcript_support_level "5"; mgi_id "MGI:3036273"; tag "not_organism_supported"; tag "basic"; tag "exp_conf"; havana_gene "OTTMUSG00000029830.1"; havana_transcript "OTTMUST00000074238.1";
chr1	HAVANA	CDS	140377934	140378042	0	+	0	gene_id "ENSMUSG00000052726.17"; transcript_id "ENSMUST00000119786.8"; gene_type "protein_coding"; gene_name "Kcnt2"; transcript_type "protein_coding"; transcript_name "Kcnt2-201"; exon_number 13; exon_id "ENSMUSE00001233892.2"; level 1; protein_id "ENSMUSP00000113535.2"; transcript_support_level "5"; mgi_id "MGI:3036273"; tag "not_organism_supported"; tag "basic"; tag "exp_conf"; havana_gene "OTTMUSG00000029830.1"; havana_transcript "OTTMUST00000074238.1";
chr1	HAVANA	exon	140377934	140378042	0	+	.	gene_id "ENSMUSG00000052726.17"; transcript_id "ENSMUST00000145077.3"; gene_type "protein_coding"; gene_name "Kcnt2"; transcript_type "protein_coding_CDS_not_defined"; transcript_name "Kcnt2-204"; exon_number 2; exon_id "ENSMUSE00001255210.2"; level 1; transcript_support_level "1"; mgi_id "MGI:3036273"; tag "mRNA_end_NF"; tag "exp_conf"; havana_gene "OTTMUSG00000029830.1"; havana_transcript "OTTMUST00000074307.1";
chr1	ENSEMBL_gcm37	exon	140377934	140378042	0.153110843860325	+	.	gene_id "ENSMUSG00000052726.17"; transcript_id "ENSMUSG00000052726.17_tx_100"; exon_id "chr1_140377934_140378042_+"; exonnum "14"; txlen "3771";
chr1	ENSEMBL_gcm37	exon	140377934	140378042	0.152698360311075	+	.	gene_id "ENSMUSG00000052726.17"; transcript_id "ENSMUSG00000052726.17_tx_101"; exon_id "chr1_140377934_140378042_+"; exonnum "6"; txlen "3292";
chr1	ENSEMBL_gcm37	exon	140377934	140378042	0.152698360311075	+	.	gene_id "ENSMUSG00000052726.17"; transcript_id "ENSMUSG00000052726.17_tx_102"; exon_id "chr1_140377934_140378042_+"; exonnum "6"; txlen "3142";
chr1	ENSEMBL_gcm37	exon	140377934	140378042	0.152698360311075	+	.	gene_id "ENSMUSG00000052726.17"; transcript_id "ENSMUSG00000052726.17_tx_103"; exon_id "chr1_140377934_140378042_+"; exonnum "6"; txlen "3183";
chr1	ENSEMBL_gcm37	exon	140377934	140378042	0.152698360311075	+	.	gene_id "ENSMUSG00000052726.17"; transcript_id "ENSMUSG00000052726.17_tx_104"; exon_id "chr1_140377934_140378042_+"; exonnum "6"; txlen "3313";
chr1	ENSEMBL_gcm37	exon	140377934	140378042	0.152698360311075	+	.	gene_id "ENSMUSG00000052726.17"; transcript_id "ENSMUSG00000052726.17_tx_105"; exon_id "chr1_140377934_140378042_+"; exonnum "6"; txlen "3163";
chr1	ENSEMBL_gcm37	exon	140377934	140378042	0.152698360311075	+	.	gene_id "ENSMUSG00000052726.17"; transcript_id "ENSMUSG00000052726.17_tx_106"; exon_id "chr1_140377934_140378042_+"; exonnum "6"; txlen "3204";
chr1	ENSEMBL_gcm37	exon	140377934	140378042	0.143619948995775	+	.	gene_id "ENSMUSG00000052726.17"; transcript_id "ENSMUSG00000052726.17_tx_108"; exon_id "chr1_140377934_140378042_+"; exonnum "14"; txlen "3513";
chr1	ENSEMBL_gcm37	exon	140377934	140378042	0.143619948995775	+	.	gene_id "ENSMUSG00000052726.17"; transcript_id "ENSMUSG00000052726.17_tx_109"; exon_id "chr1_140377934_140378042_+"; exonnum "14"; txlen "3404";
chr1	ENSEMBL_gcm37	exon	140377934	140378042	3.12203021012162	+	.	gene_id "ENSMUSG00000052726.17"; transcript_id "ENSMUSG00000052726.17_tx_11"; exon_id "chr1_140377934_140378042_+"; exonnum "14"; txlen "3731";
chr1	ENSEMBL_gcm37	exon	140377934	140378042	0.143619948995775	+	.	gene_id "ENSMUSG00000052726.17"; transcript_id "ENSMUSG00000052726.17_tx_110"; exon_id "chr1_140377934_140378042_+"; exonnum "14"; txlen "3534";
chr1	ENSEMBL_gcm37	exon	140377934	140378042	0.143619948995775	+	.	gene_id "ENSMUSG00000052726.17"; transcript_id "ENSMUSG00000052726.17_tx_111"; exon_id "chr1_140377934_140378042_+"; exonnum "14"; txlen "3425";
chr1	ENSEMBL_gcm37	exon	140377934	140378042	0.142667081166551	+	.	gene_id "ENSMUSG00000052726.17"; transcript_id "ENSMUSG00000052726.17_tx_112"; exon_id "chr1_140377934_140378042_+"; exonnum "13"; txlen "3815";
chr1	ENSEMBL_gcm37	exon	140377934	140378042	0.142667081166551	+	.	gene_id "ENSMUSG00000052726.17"; transcript_id "ENSMUSG00000052726.17_tx_113"; exon_id "chr1_140377934_140378042_+"; exonnum "13"; txlen "3665";
chr1	ENSEMBL_gcm37	exon	140377934	140378042	0.142667081166551	+	.	gene_id "ENSMUSG00000052726.17"; transcript_id "ENSMUSG00000052726.17_tx_114"; exon_id "chr1_140377934_140378042_+"; exonnum "13"; txlen "3706";
chr1	ENSEMBL_gcm37	exon	140377934	140378042	3.0814081527699	+	.	gene_id "ENSMUSG00000052726.17"; transcript_id "ENSMUSG00000052726.17_tx_12"; exon_id "chr1_140377934_140378042_+"; exonnum "14"; txlen "3861";
chr1	ENSEMBL_gcm37	exon	140377934	140378042	2.81551505872595	+	.	gene_id "ENSMUSG00000052726.17"; transcript_id "ENSMUSG00000052726.17_tx_14"; exon_id "chr1_140377934_140378042_+"; exonnum "14"; txlen "3912";
chr1	ENSEMBL_gcm37	exon	140377934	140378042	2.69700520114361	+	.	gene_id "ENSMUSG00000052726.17"; transcript_id "ENSMUSG00000052726.17_tx_15"; exon_id "chr1_140377934_140378042_+"; exonnum "14"; txlen "3803";
chr1	ENSEMBL_gcm37	exon	140377934	140378042	2.40983273828889	+	.	gene_id "ENSMUSG00000052726.17"; transcript_id "ENSMUSG00000052726.17_tx_18"; exon_id "chr1_140377934_140378042_+"; exonnum "14"; txlen "3752";
chr1	ENSEMBL_gcm37	exon	140377934	140378042	2.38214186191934	+	.	gene_id "ENSMUSG00000052726.17"; transcript_id "ENSMUSG00000052726.17_tx_19"; exon_id "chr1_140377934_140378042_+"; exonnum "14"; txlen "3762";
chr1	ENSEMBL_gcm37	exon	140377934	140378042	2.19479506624324	+	.	gene_id "ENSMUSG00000052726.17"; transcript_id "ENSMUSG00000052726.17_tx_21"; exon_id "chr1_140377934_140378042_+"; exonnum "14"; txlen "3738";
chr1	ENSEMBL_gcm37	exon	140377934	140378042	1.92620403568051	+	.	gene_id "ENSMUSG00000052726.17"; transcript_id "ENSMUSG00000052726.17_tx_23"; exon_id "chr1_140377934_140378042_+"; exonnum "14"; txlen "3759";
chr1	ENSEMBL_gcm37	exon	140377934	140378042	1.89295188478075	+	.	gene_id "ENSMUSG00000052726.17"; transcript_id "ENSMUSG00000052726.17_tx_24"; exon_id "chr1_140377934_140378042_+"; exonnum "14"; txlen "3629";
chr1	ENSEMBL_gcm37	exon	140377934	140378042	1.73781442992198	+	.	gene_id "ENSMUSG00000052726.17"; transcript_id "ENSMUSG00000052726.17_tx_25"; exon_id "chr1_140377934_140378042_+"; exonnum "14"; txlen "3933";
chr1	ENSEMBL_gcm37	exon	140377934	140378042	1.68138426094032	+	.	gene_id "ENSMUSG00000052726.17"; transcript_id "ENSMUSG00000052726.17_tx_26"; exon_id "chr1_140377934_140378042_+"; exonnum "14"; txlen "3824";
chr1	ENSEMBL_gcm37	exon	140377934	140378042	1.56566501551819	+	.	gene_id "ENSMUSG00000052726.17"; transcript_id "ENSMUSG00000052726.17_tx_27"; exon_id "chr1_140377934_140378042_+"; exonnum "14"; txlen "3650";
chr1	ENSEMBL_gcm37	exon	140377934	140378042	1.42977015708586	+	.	gene_id "ENSMUSG00000052726.17"; transcript_id "ENSMUSG00000052726.17_tx_28"; exon_id "chr1_140377934_140378042_+"; exonnum "14"; txlen "3783";
chr1	ENSEMBL_gcm37	exon	140377934	140378042	0.987166271962293	+	.	gene_id "ENSMUSG00000052726.17"; transcript_id "ENSMUSG00000052726.17_tx_32"; exon_id "chr1_140377934_140378042_+"; exonnum "14"; txlen "3690";
chr1	ENSEMBL_gcm37	exon	140377934	140378042	0.761261608553993	+	.	gene_id "ENSMUSG00000052726.17"; transcript_id "ENSMUSG00000052726.17_tx_35"; exon_id "chr1_140377934_140378042_+"; exonnum "14"; txlen "3711";
chr1	ENSEMBL_gcm37	exon	140377934	140378042	0.61405358764943	+	.	gene_id "ENSMUSG00000052726.17"; transcript_id "ENSMUSG00000052726.17_tx_42"; exon_id "chr1_140377934_140378042_+"; exonnum "14"; txlen "3588";
chr1	ENSEMBL_gcm37	exon	140377934	140378042	0.453843598761642	+	.	gene_id "ENSMUSG00000052726.17"; transcript_id "ENSMUSG00000052726.17_tx_49"; exon_id "chr1_140377934_140378042_+"; exonnum "14"; txlen "3705";
chr1	ENSEMBL_gcm37	exon	140377934	140378042	0.448354113635484	+	.	gene_id "ENSMUSG00000052726.17"; transcript_id "ENSMUSG00000052726.17_tx_50"; exon_id "chr1_140377934_140378042_+"; exonnum "14"; txlen "3596";
chr1	ENSEMBL_gcm37	exon	140377934	140378042	0.435075241036104	+	.	gene_id "ENSMUSG00000052726.17"; transcript_id "ENSMUSG00000052726.17_tx_51"; exon_id "chr1_140377934_140378042_+"; exonnum "14"; txlen "3609";
chr1	ENSEMBL_gcm37	exon	140377934	140378042	0.396508987441746	+	.	gene_id "ENSMUSG00000052726.17"; transcript_id "ENSMUSG00000052726.17_tx_53"; exon_id "chr1_140377934_140378042_+"; exonnum "14"; txlen "3494";
chr1	ENSEMBL_gcm37	exon	140377934	140378042	0.396508987441746	+	.	gene_id "ENSMUSG00000052726.17"; transcript_id "ENSMUSG00000052726.17_tx_54"; exon_id "chr1_140377934_140378042_+"; exonnum "14"; txlen "3603";
chr1	ENSEMBL_gcm37	exon	140377934	140378042	0.294245394562469	+	.	gene_id "ENSMUSG00000052726.17"; transcript_id "ENSMUSG00000052726.17_tx_59"; exon_id "chr1_140377934_140378042_+"; exonnum "14"; txlen "3726";
chr1	ENSEMBL_gcm37	exon	140377934	140378042	0.261637171642056	+	.	gene_id "ENSMUSG00000052726.17"; transcript_id "ENSMUSG00000052726.17_tx_62"; exon_id "chr1_140377934_140378042_+"; exonnum "14"; txlen "3810";
chr1	ENSEMBL_gcm37	exon	140377934	140378042	0.258061870295794	+	.	gene_id "ENSMUSG00000052726.17"; transcript_id "ENSMUSG00000052726.17_tx_63"; exon_id "chr1_140377934_140378042_+"; exonnum "14"; txlen "3617";
chr1	ENSEMBL_gcm37	exon	140377934	140378042	0.246904194562211	+	.	gene_id "ENSMUSG00000052726.17"; transcript_id "ENSMUSG00000052726.17_tx_64"; exon_id "chr1_140377934_140378042_+"; exonnum "11"; txlen "1821";
chr1	ENSEMBL_gcm37	exon	140377934	140378042	0.246904194562211	+	.	gene_id "ENSMUSG00000052726.17"; transcript_id "ENSMUSG00000052726.17_tx_66"; exon_id "chr1_140377934_140378042_+"; exonnum "11"; txlen "1930";
chr1	ENSEMBL_gcm37	exon	140377934	140378042	0.242323149403885	+	.	gene_id "ENSMUSG00000052726.17"; transcript_id "ENSMUSG00000052726.17_tx_69"; exon_id "chr1_140377934_140378042_+"; exonnum "13"; txlen "3917";
chr1	ENSEMBL_gcm37	exon	140377934	140378042	0.242323149403885	+	.	gene_id "ENSMUSG00000052726.17"; transcript_id "ENSMUSG00000052726.17_tx_70"; exon_id "chr1_140377934_140378042_+"; exonnum "13"; txlen "3808";
chr1	ENSEMBL_gcm37	exon	140377934	140378042	0.242323149403885	+	.	gene_id "ENSMUSG00000052726.17"; transcript_id "ENSMUSG00000052726.17_tx_71"; exon_id "chr1_140377934_140378042_+"; exonnum "13"; txlen "3938";
chr1	ENSEMBL_gcm37	exon	140377934	140378042	0.242323149403885	+	.	gene_id "ENSMUSG00000052726.17"; transcript_id "ENSMUSG00000052726.17_tx_72"; exon_id "chr1_140377934_140378042_+"; exonnum "13"; txlen "3829";
chr1	ENSEMBL_gcm37	exon	140377934	140378042	0.240897170559056	+	.	gene_id "ENSMUSG00000052726.17"; transcript_id "ENSMUSG00000052726.17_tx_73"; exon_id "chr1_140377934_140378042_+"; exonnum "14"; txlen "3624";
chr1	ENSEMBL_gcm37	exon	140377934	140378042	0.237892726269204	+	.	gene_id "ENSMUSG00000052726.17"; transcript_id "ENSMUSG00000052726.17_tx_74"; exon_id "chr1_140377934_140378042_+"; exonnum "14"; txlen "3831";
chr1	ENSEMBL_gcm37	exon	140377934	140378042	0.218741455755047	+	.	gene_id "ENSMUSG00000052726.17"; transcript_id "ENSMUSG00000052726.17_tx_80"; exon_id "chr1_140377934_140378042_+"; exonnum "14"; txlen "3565";
chr1	ENSEMBL_gcm37	exon	140377934	140378042	0.218741455755047	+	.	gene_id "ENSMUSG00000052726.17"; transcript_id "ENSMUSG00000052726.17_tx_81"; exon_id "chr1_140377934_140378042_+"; exonnum "14"; txlen "3456";
chr1	ENSEMBL_gcm37	exon	140377934	140378042	0.218741455755047	+	.	gene_id "ENSMUSG00000052726.17"; transcript_id "ENSMUSG00000052726.17_tx_82"; exon_id "chr1_140377934_140378042_+"; exonnum "14"; txlen "3667";
chr1	ENSEMBL_gcm37	exon	140377934	140378042	0.218741455755047	+	.	gene_id "ENSMUSG00000052726.17"; transcript_id "ENSMUSG00000052726.17_tx_83"; exon_id "chr1_140377934_140378042_+"; exonnum "14"; txlen "3558";
chr1	ENSEMBL_gcm37	exon	140377934	140378042	0.215035516099373	+	.	gene_id "ENSMUSG00000052726.17"; transcript_id "ENSMUSG00000052726.17_tx_84"; exon_id "chr1_140377934_140378042_+"; exonnum "14"; txlen "3555";
chr1	ENSEMBL_gcm37	exon	140377934	140378042	0.210203131418539	+	.	gene_id "ENSMUSG00000052726.17"; transcript_id "ENSMUSG00000052726.17_tx_85"; exon_id "chr1_140377934_140378042_+"; exonnum "14"; txlen "3515";
chr1	ENSEMBL_gcm37	exon	140377934	140378042	0.20480579583015	+	.	gene_id "ENSMUSG00000052726.17"; transcript_id "ENSMUSG00000052726.17_tx_86"; exon_id "chr1_140377934_140378042_+"; exonnum "13"; txlen "3767";
chr1	ENSEMBL_gcm37	exon	140377934	140378042	0.20480579583015	+	.	gene_id "ENSMUSG00000052726.17"; transcript_id "ENSMUSG00000052726.17_tx_87"; exon_id "chr1_140377934_140378042_+"; exonnum "13"; txlen "3788";
chr1	ENSEMBL_gcm37	exon	140377934	140378042	0.195987525043853	+	.	gene_id "ENSMUSG00000052726.17"; transcript_id "ENSMUSG00000052726.17_tx_88"; exon_id "chr1_140377934_140378042_+"; exonnum "14"; txlen "3701";
chr1	ENSEMBL_gcm37	exon	140377934	140378042	3.9384146389074	+	.	gene_id "ENSMUSG00000052726.17"; transcript_id "ENSMUSG00000052726.17_tx_9"; exon_id "chr1_140377934_140378042_+"; exonnum "14"; txlen "3840";
chr1	ENSEMBL_gcm37	exon	140377934	140378042	0.18692711617468	+	.	gene_id "ENSMUSG00000052726.17"; transcript_id "ENSMUSG00000052726.17_tx_92"; exon_id "chr1_140377934_140378042_+"; exonnum "14"; txlen "3586";
chr1	ENSEMBL_gcm37	exon	140377934	140378042	0.18692711617468	+	.	gene_id "ENSMUSG00000052726.17"; transcript_id "ENSMUSG00000052726.17_tx_93"; exon_id "chr1_140377934_140378042_+"; exonnum "14"; txlen "3688";
chr1	ENSEMBL_gcm37	exon	140377934	140378042	0.18692711617468	+	.	gene_id "ENSMUSG00000052726.17"; transcript_id "ENSMUSG00000052726.17_tx_95"; exon_id "chr1_140377934_140378042_+"; exonnum "14"; txlen "3477";
chr1	ENSEMBL_gcm37	exon	140377934	140378042	0.18692711617468	+	.	gene_id "ENSMUSG00000052726.17"; transcript_id "ENSMUSG00000052726.17_tx_96"; exon_id "chr1_140377934_140378042_+"; exonnum "14"; txlen "3579";
chr1	ENSEMBL_gcm37	exon	140377934	140378042	0.172243079671001	+	.	gene_id "ENSMUSG00000052726.17"; transcript_id "ENSMUSG00000052726.17_tx_98"; exon_id "chr1_140377934_140378042_+"; exonnum "14"; txlen "3722";
chr1	ENSEMBL_gcm37	exon	140377934	140378042	0.16702462357957	+	.	gene_id "ENSMUSG00000052726.17"; transcript_id "ENSMUSG00000052726.17_tx_99"; exon_id "chr1_140377934_140378042_+"; exonnum "14"; txlen "3453";
chr1	HAVANA	exon	140411863	140411971	0	+	.	gene_id "ENSMUSG00000052726.17"; transcript_id "ENSMUST00000120709.8"; gene_type "protein_coding"; gene_name "Kcnt2"; transcript_type "protein_coding"; transcript_name "Kcnt2-202"; exon_number 14; exon_id "ENSMUSE00001288534.2"; level 2; protein_id "ENSMUSP00000112887.2"; transcript_support_level "5"; mgi_id "MGI:3036273"; tag "not_organism_supported"; tag "basic"; tag "appris_alternative_1"; havana_gene "OTTMUSG00000029830.1"; havana_transcript "OTTMUST00000074182.1";
chr1	HAVANA	CDS	140411863	140411971	0	+	2	gene_id "ENSMUSG00000052726.17"; transcript_id "ENSMUST00000120709.8"; gene_type "protein_coding"; gene_name "Kcnt2"; transcript_type "protein_coding"; transcript_name "Kcnt2-202"; exon_number 14; exon_id "ENSMUSE00001288534.2"; level 2; protein_id "ENSMUSP00000112887.2"; transcript_support_level "5"; mgi_id "MGI:3036273"; tag "not_organism_supported"; tag "basic"; tag "appris_alternative_1"; havana_gene "OTTMUSG00000029830.1"; havana_transcript "OTTMUST00000074182.1";
chr1	HAVANA	exon	140411863	140411971	0	+	.	gene_id "ENSMUSG00000052726.17"; transcript_id "ENSMUST00000120796.8"; gene_type "protein_coding"; gene_name "Kcnt2"; transcript_type "protein_coding"; transcript_name "Kcnt2-203"; exon_number 14; exon_id "ENSMUSE00001288534.2"; level 2; protein_id "ENSMUSP00000113333.2"; transcript_support_level "5"; mgi_id "MGI:3036273"; tag "not_organism_supported"; tag "basic"; tag "Ensembl_canonical"; tag "GENCODE_Primary"; tag "appris_principal_4"; tag "CCDS"; ccdsid "CCDS48389.1"; havana_gene "OTTMUSG00000029830.1"; havana_transcript "OTTMUST00000074239.1";
chr1	HAVANA	CDS	140411863	140411971	0	+	2	gene_id "ENSMUSG00000052726.17"; transcript_id "ENSMUST00000120796.8"; gene_type "protein_coding"; gene_name "Kcnt2"; transcript_type "protein_coding"; transcript_name "Kcnt2-203"; exon_number 14; exon_id "ENSMUSE00001288534.2"; level 2; protein_id "ENSMUSP00000113333.2"; transcript_support_level "5"; mgi_id "MGI:3036273"; tag "not_organism_supported"; tag "basic"; tag "Ensembl_canonical"; tag "GENCODE_Primary"; tag "appris_principal_4"; tag "CCDS"; ccdsid "CCDS48389.1"; havana_gene "OTTMUSG00000029830.1"; havana_transcript "OTTMUST00000074239.1";
chr1	HAVANA	exon	140411863	140411971	0	+	.	gene_id "ENSMUSG00000052726.17"; transcript_id "ENSMUST00000119786.8"; gene_type "protein_coding"; gene_name "Kcnt2"; transcript_type "protein_coding"; transcript_name "Kcnt2-201"; exon_number 14; exon_id "ENSMUSE00001288534.2"; level 1; protein_id "ENSMUSP00000113535.2"; transcript_support_level "5"; mgi_id "MGI:3036273"; tag "not_organism_supported"; tag "basic"; tag "exp_conf"; havana_gene "OTTMUSG00000029830.1"; havana_transcript "OTTMUST00000074238.1";
chr1	HAVANA	CDS	140411863	140411971	0	+	2	gene_id "ENSMUSG00000052726.17"; transcript_id "ENSMUST00000119786.8"; gene_type "protein_coding"; gene_name "Kcnt2"; transcript_type "protein_coding"; transcript_name "Kcnt2-201"; exon_number 14; exon_id "ENSMUSE00001288534.2"; level 1; protein_id "ENSMUSP00000113535.2"; transcript_support_level "5"; mgi_id "MGI:3036273"; tag "not_organism_supported"; tag "basic"; tag "exp_conf"; havana_gene "OTTMUSG00000029830.1"; havana_transcript "OTTMUST00000074238.1";
chr1	ENSEMBL_gcm37	exon	140411863	140411971	0.153110843860325	+	.	gene_id "ENSMUSG00000052726.17"; transcript_id "ENSMUSG00000052726.17_tx_100"; exon_id "chr1_140411863_140411971_+"; exonnum "15"; txlen "3771";
chr1	ENSEMBL_gcm37	exon	140411863	140411971	0.152698360311075	+	.	gene_id "ENSMUSG00000052726.17"; transcript_id "ENSMUSG00000052726.17_tx_101"; exon_id "chr1_140411863_140411971_+"; exonnum "7"; txlen "3292";
chr1	ENSEMBL_gcm37	exon	140411863	140411971	0.152698360311075	+	.	gene_id "ENSMUSG00000052726.17"; transcript_id "ENSMUSG00000052726.17_tx_102"; exon_id "chr1_140411863_140411971_+"; exonnum "7"; txlen "3142";
chr1	ENSEMBL_gcm37	exon	140411863	140411971	0.152698360311075	+	.	gene_id "ENSMUSG00000052726.17"; transcript_id "ENSMUSG00000052726.17_tx_104"; exon_id "chr1_140411863_140411971_+"; exonnum "7"; txlen "3313";
chr1	ENSEMBL_gcm37	exon	140411863	140411971	0.152698360311075	+	.	gene_id "ENSMUSG00000052726.17"; transcript_id "ENSMUSG00000052726.17_tx_105"; exon_id "chr1_140411863_140411971_+"; exonnum "7"; txlen "3163";
chr1	ENSEMBL_gcm37	exon	140411863	140411971	0.143619948995775	+	.	gene_id "ENSMUSG00000052726.17"; transcript_id "ENSMUSG00000052726.17_tx_108"; exon_id "chr1_140411863_140411971_+"; exonnum "15"; txlen "3513";
chr1	ENSEMBL_gcm37	exon	140411863	140411971	0.143619948995775	+	.	gene_id "ENSMUSG00000052726.17"; transcript_id "ENSMUSG00000052726.17_tx_110"; exon_id "chr1_140411863_140411971_+"; exonnum "15"; txlen "3534";
chr1	ENSEMBL_gcm37	exon	140411863	140411971	0.142667081166551	+	.	gene_id "ENSMUSG00000052726.17"; transcript_id "ENSMUSG00000052726.17_tx_112"; exon_id "chr1_140411863_140411971_+"; exonnum "14"; txlen "3815";
chr1	ENSEMBL_gcm37	exon	140411863	140411971	0.142667081166551	+	.	gene_id "ENSMUSG00000052726.17"; transcript_id "ENSMUSG00000052726.17_tx_113"; exon_id "chr1_140411863_140411971_+"; exonnum "14"; txlen "3665";
chr1	ENSEMBL_gcm37	exon	140411863	140411971	3.0814081527699	+	.	gene_id "ENSMUSG00000052726.17"; transcript_id "ENSMUSG00000052726.17_tx_12"; exon_id "chr1_140411863_140411971_+"; exonnum "15"; txlen "3861";
chr1	ENSEMBL_gcm37	exon	140411863	140411971	2.81551505872595	+	.	gene_id "ENSMUSG00000052726.17"; transcript_id "ENSMUSG00000052726.17_tx_14"; exon_id "chr1_140411863_140411971_+"; exonnum "15"; txlen "3912";
chr1	ENSEMBL_gcm37	exon	140411863	140411971	2.38214186191934	+	.	gene_id "ENSMUSG00000052726.17"; transcript_id "ENSMUSG00000052726.17_tx_19"; exon_id "chr1_140411863_140411971_+"; exonnum "15"; txlen "3762";
chr1	ENSEMBL_gcm37	exon	140411863	140411971	2.19479506624324	+	.	gene_id "ENSMUSG00000052726.17"; transcript_id "ENSMUSG00000052726.17_tx_21"; exon_id "chr1_140411863_140411971_+"; exonnum "15"; txlen "3738";
chr1	ENSEMBL_gcm37	exon	140411863	140411971	1.92620403568051	+	.	gene_id "ENSMUSG00000052726.17"; transcript_id "ENSMUSG00000052726.17_tx_23"; exon_id "chr1_140411863_140411971_+"; exonnum "15"; txlen "3759";
chr1	ENSEMBL_gcm37	exon	140411863	140411971	1.73781442992198	+	.	gene_id "ENSMUSG00000052726.17"; transcript_id "ENSMUSG00000052726.17_tx_25"; exon_id "chr1_140411863_140411971_+"; exonnum "15"; txlen "3933";
chr1	ENSEMBL_gcm37	exon	140411863	140411971	1.42977015708586	+	.	gene_id "ENSMUSG00000052726.17"; transcript_id "ENSMUSG00000052726.17_tx_28"; exon_id "chr1_140411863_140411971_+"; exonnum "15"; txlen "3783";
chr1	ENSEMBL_gcm37	exon	140411863	140411971	0.987166271962293	+	.	gene_id "ENSMUSG00000052726.17"; transcript_id "ENSMUSG00000052726.17_tx_32"; exon_id "chr1_140411863_140411971_+"; exonnum "15"; txlen "3690";
chr1	ENSEMBL_gcm37	exon	140411863	140411971	0.761261608553993	+	.	gene_id "ENSMUSG00000052726.17"; transcript_id "ENSMUSG00000052726.17_tx_35"; exon_id "chr1_140411863_140411971_+"; exonnum "15"; txlen "3711";
chr1	ENSEMBL_gcm37	exon	140411863	140411971	0.61405358764943	+	.	gene_id "ENSMUSG00000052726.17"; transcript_id "ENSMUSG00000052726.17_tx_42"; exon_id "chr1_140411863_140411971_+"; exonnum "15"; txlen "3588";
chr1	ENSEMBL_gcm37	exon	140411863	140411971	0.453843598761642	+	.	gene_id "ENSMUSG00000052726.17"; transcript_id "ENSMUSG00000052726.17_tx_49"; exon_id "chr1_140411863_140411971_+"; exonnum "15"; txlen "3705";
chr1	ENSEMBL_gcm37	exon	140411863	140411971	0.435075241036104	+	.	gene_id "ENSMUSG00000052726.17"; transcript_id "ENSMUSG00000052726.17_tx_51"; exon_id "chr1_140411863_140411971_+"; exonnum "15"; txlen "3609";
chr1	ENSEMBL_gcm37	exon	140411863	140411971	0.396508987441746	+	.	gene_id "ENSMUSG00000052726.17"; transcript_id "ENSMUSG00000052726.17_tx_54"; exon_id "chr1_140411863_140411971_+"; exonnum "15"; txlen "3603";
chr1	ENSEMBL_gcm37	exon	140411863	140411971	0.294245394562469	+	.	gene_id "ENSMUSG00000052726.17"; transcript_id "ENSMUSG00000052726.17_tx_59"; exon_id "chr1_140411863_140411971_+"; exonnum "15"; txlen "3726";
chr1	ENSEMBL_gcm37	exon	140411863	140411971	0.261637171642056	+	.	gene_id "ENSMUSG00000052726.17"; transcript_id "ENSMUSG00000052726.17_tx_62"; exon_id "chr1_140411863_140411971_+"; exonnum "15"; txlen "3810";
chr1	ENSEMBL_gcm37	exon	140411863	140411971	0.246904194562211	+	.	gene_id "ENSMUSG00000052726.17"; transcript_id "ENSMUSG00000052726.17_tx_66"; exon_id "chr1_140411863_140411971_+"; exonnum "12"; txlen "1930";
chr1	ENSEMBL_gcm37	exon	140411863	140411971	0.242323149403885	+	.	gene_id "ENSMUSG00000052726.17"; transcript_id "ENSMUSG00000052726.17_tx_69"; exon_id "chr1_140411863_140411971_+"; exonnum "14"; txlen "3917";
chr1	ENSEMBL_gcm37	exon	140411863	140411971	0.242323149403885	+	.	gene_id "ENSMUSG00000052726.17"; transcript_id "ENSMUSG00000052726.17_tx_71"; exon_id "chr1_140411863_140411971_+"; exonnum "14"; txlen "3938";
chr1	ENSEMBL_gcm37	exon	140411863	140411971	0.240897170559056	+	.	gene_id "ENSMUSG00000052726.17"; transcript_id "ENSMUSG00000052726.17_tx_73"; exon_id "chr1_140411863_140411971_+"; exonnum "15"; txlen "3624";
chr1	ENSEMBL_gcm37	exon	140411863	140411971	0.237892726269204	+	.	gene_id "ENSMUSG00000052726.17"; transcript_id "ENSMUSG00000052726.17_tx_74"; exon_id "chr1_140411863_140411971_+"; exonnum "15"; txlen "3831";
chr1	ENSEMBL_gcm37	exon	140411863	140411971	0.218741455755047	+	.	gene_id "ENSMUSG00000052726.17"; transcript_id "ENSMUSG00000052726.17_tx_80"; exon_id "chr1_140411863_140411971_+"; exonnum "15"; txlen "3565";
chr1	ENSEMBL_gcm37	exon	140411863	140411971	0.218741455755047	+	.	gene_id "ENSMUSG00000052726.17"; transcript_id "ENSMUSG00000052726.17_tx_82"; exon_id "chr1_140411863_140411971_+"; exonnum "15"; txlen "3667";
chr1	ENSEMBL_gcm37	exon	140411863	140411971	0.215035516099373	+	.	gene_id "ENSMUSG00000052726.17"; transcript_id "ENSMUSG00000052726.17_tx_84"; exon_id "chr1_140411863_140411971_+"; exonnum "15"; txlen "3555";
chr1	ENSEMBL_gcm37	exon	140411863	140411971	0.20480579583015	+	.	gene_id "ENSMUSG00000052726.17"; transcript_id "ENSMUSG00000052726.17_tx_86"; exon_id "chr1_140411863_140411971_+"; exonnum "14"; txlen "3767";
chr1	ENSEMBL_gcm37	exon	140411863	140411971	0.20480579583015	+	.	gene_id "ENSMUSG00000052726.17"; transcript_id "ENSMUSG00000052726.17_tx_87"; exon_id "chr1_140411863_140411971_+"; exonnum "14"; txlen "3788";
chr1	ENSEMBL_gcm37	exon	140411863	140411971	3.9384146389074	+	.	gene_id "ENSMUSG00000052726.17"; transcript_id "ENSMUSG00000052726.17_tx_9"; exon_id "chr1_140411863_140411971_+"; exonnum "15"; txlen "3840";
chr1	ENSEMBL_gcm37	exon	140411863	140411971	0.18692711617468	+	.	gene_id "ENSMUSG00000052726.17"; transcript_id "ENSMUSG00000052726.17_tx_92"; exon_id "chr1_140411863_140411971_+"; exonnum "15"; txlen "3586";
chr1	ENSEMBL_gcm37	exon	140411863	140411971	0.18692711617468	+	.	gene_id "ENSMUSG00000052726.17"; transcript_id "ENSMUSG00000052726.17_tx_93"; exon_id "chr1_140411863_140411971_+"; exonnum "15"; txlen "3688";
chr1	ENSEMBL_gcm37	exon	140411863	140411971	0.16702462357957	+	.	gene_id "ENSMUSG00000052726.17"; transcript_id "ENSMUSG00000052726.17_tx_99"; exon_id "chr1_140411863_140411971_+"; exonnum "15"; txlen "3453";
chr1	HAVANA	exon	140435438	140435587	0	+	.	gene_id "ENSMUSG00000052726.17"; transcript_id "ENSMUST00000120709.8"; gene_type "protein_coding"; gene_name "Kcnt2"; transcript_type "protein_coding"; transcript_name "Kcnt2-202"; exon_number 15; exon_id "ENSMUSE00001344892.2"; level 2; protein_id "ENSMUSP00000112887.2"; transcript_support_level "5"; mgi_id "MGI:3036273"; tag "not_organism_supported"; tag "basic"; tag "appris_alternative_1"; havana_gene "OTTMUSG00000029830.1"; havana_transcript "OTTMUST00000074182.1";
chr1	HAVANA	CDS	140435438	140435587	0	+	1	gene_id "ENSMUSG00000052726.17"; transcript_id "ENSMUST00000120709.8"; gene_type "protein_coding"; gene_name "Kcnt2"; transcript_type "protein_coding"; transcript_name "Kcnt2-202"; exon_number 15; exon_id "ENSMUSE00001344892.2"; level 2; protein_id "ENSMUSP00000112887.2"; transcript_support_level "5"; mgi_id "MGI:3036273"; tag "not_organism_supported"; tag "basic"; tag "appris_alternative_1"; havana_gene "OTTMUSG00000029830.1"; havana_transcript "OTTMUST00000074182.1";
chr1	HAVANA	exon	140435438	140435587	0	+	.	gene_id "ENSMUSG00000052726.17"; transcript_id "ENSMUST00000120796.8"; gene_type "protein_coding"; gene_name "Kcnt2"; transcript_type "protein_coding"; transcript_name "Kcnt2-203"; exon_number 15; exon_id "ENSMUSE00001344892.2"; level 2; protein_id "ENSMUSP00000113333.2"; transcript_support_level "5"; mgi_id "MGI:3036273"; tag "not_organism_supported"; tag "basic"; tag "Ensembl_canonical"; tag "GENCODE_Primary"; tag "appris_principal_4"; tag "CCDS"; ccdsid "CCDS48389.1"; havana_gene "OTTMUSG00000029830.1"; havana_transcript "OTTMUST00000074239.1";
chr1	HAVANA	CDS	140435438	140435587	0	+	1	gene_id "ENSMUSG00000052726.17"; transcript_id "ENSMUST00000120796.8"; gene_type "protein_coding"; gene_name "Kcnt2"; transcript_type "protein_coding"; transcript_name "Kcnt2-203"; exon_number 15; exon_id "ENSMUSE00001344892.2"; level 2; protein_id "ENSMUSP00000113333.2"; transcript_support_level "5"; mgi_id "MGI:3036273"; tag "not_organism_supported"; tag "basic"; tag "Ensembl_canonical"; tag "GENCODE_Primary"; tag "appris_principal_4"; tag "CCDS"; ccdsid "CCDS48389.1"; havana_gene "OTTMUSG00000029830.1"; havana_transcript "OTTMUST00000074239.1";
chr1	HAVANA	exon	140435438	140435587	0	+	.	gene_id "ENSMUSG00000052726.17"; transcript_id "ENSMUST00000145077.3"; gene_type "protein_coding"; gene_name "Kcnt2"; transcript_type "protein_coding_CDS_not_defined"; transcript_name "Kcnt2-204"; exon_number 3; exon_id "ENSMUSE00001340977.2"; level 1; transcript_support_level "1"; mgi_id "MGI:3036273"; tag "mRNA_end_NF"; tag "exp_conf"; havana_gene "OTTMUSG00000029830.1"; havana_transcript "OTTMUST00000074307.1";
chr1	ENSEMBL_gcm37	exon	140435438	140435587	0.153110843860325	+	.	gene_id "ENSMUSG00000052726.17"; transcript_id "ENSMUSG00000052726.17_tx_100"; exon_id "chr1_140435438_140435587_+"; exonnum "16"; txlen "3771";
chr1	ENSEMBL_gcm37	exon	140435438	140435587	0.152698360311075	+	.	gene_id "ENSMUSG00000052726.17"; transcript_id "ENSMUSG00000052726.17_tx_101"; exon_id "chr1_140435438_140435587_+"; exonnum "8"; txlen "3292";
chr1	ENSEMBL_gcm37	exon	140435438	140435587	0.152698360311075	+	.	gene_id "ENSMUSG00000052726.17"; transcript_id "ENSMUSG00000052726.17_tx_103"; exon_id "chr1_140435438_140435587_+"; exonnum "7"; txlen "3183";
chr1	ENSEMBL_gcm37	exon	140435438	140435587	0.152698360311075	+	.	gene_id "ENSMUSG00000052726.17"; transcript_id "ENSMUSG00000052726.17_tx_104"; exon_id "chr1_140435438_140435587_+"; exonnum "8"; txlen "3313";
chr1	ENSEMBL_gcm37	exon	140435438	140435587	0.152698360311075	+	.	gene_id "ENSMUSG00000052726.17"; transcript_id "ENSMUSG00000052726.17_tx_106"; exon_id "chr1_140435438_140435587_+"; exonnum "7"; txlen "3204";
chr1	ENSEMBL_gcm37	exon	140435438	140435587	0.143619948995775	+	.	gene_id "ENSMUSG00000052726.17"; transcript_id "ENSMUSG00000052726.17_tx_108"; exon_id "chr1_140435438_140435587_+"; exonnum "16"; txlen "3513";
chr1	ENSEMBL_gcm37	exon	140435438	140435587	0.143619948995775	+	.	gene_id "ENSMUSG00000052726.17"; transcript_id "ENSMUSG00000052726.17_tx_109"; exon_id "chr1_140435438_140435587_+"; exonnum "15"; txlen "3404";
chr1	ENSEMBL_gcm37	exon	140435438	140435587	3.12203021012162	+	.	gene_id "ENSMUSG00000052726.17"; transcript_id "ENSMUSG00000052726.17_tx_11"; exon_id "chr1_140435438_140435587_+"; exonnum "15"; txlen "3731";
chr1	ENSEMBL_gcm37	exon	140435438	140435587	0.143619948995775	+	.	gene_id "ENSMUSG00000052726.17"; transcript_id "ENSMUSG00000052726.17_tx_110"; exon_id "chr1_140435438_140435587_+"; exonnum "16"; txlen "3534";
chr1	ENSEMBL_gcm37	exon	140435438	140435587	0.143619948995775	+	.	gene_id "ENSMUSG00000052726.17"; transcript_id "ENSMUSG00000052726.17_tx_111"; exon_id "chr1_140435438_140435587_+"; exonnum "15"; txlen "3425";
chr1	ENSEMBL_gcm37	exon	140435438	140435587	0.142667081166551	+	.	gene_id "ENSMUSG00000052726.17"; transcript_id "ENSMUSG00000052726.17_tx_112"; exon_id "chr1_140435438_140435587_+"; exonnum "15"; txlen "3815";
chr1	ENSEMBL_gcm37	exon	140435438	140435587	0.142667081166551	+	.	gene_id "ENSMUSG00000052726.17"; transcript_id "ENSMUSG00000052726.17_tx_114"; exon_id "chr1_140435438_140435587_+"; exonnum "14"; txlen "3706";
chr1	ENSEMBL_gcm37	exon	140435438	140435587	3.0814081527699	+	.	gene_id "ENSMUSG00000052726.17"; transcript_id "ENSMUSG00000052726.17_tx_12"; exon_id "chr1_140435438_140435587_+"; exonnum "16"; txlen "3861";
chr1	ENSEMBL_gcm37	exon	140435438	140435587	2.81551505872595	+	.	gene_id "ENSMUSG00000052726.17"; transcript_id "ENSMUSG00000052726.17_tx_14"; exon_id "chr1_140435438_140435587_+"; exonnum "16"; txlen "3912";
chr1	ENSEMBL_gcm37	exon	140435438	140435587	2.69700520114361	+	.	gene_id "ENSMUSG00000052726.17"; transcript_id "ENSMUSG00000052726.17_tx_15"; exon_id "chr1_140435438_140435587_+"; exonnum "15"; txlen "3803";
chr1	ENSEMBL_gcm37	exon	140435438	140435587	2.40983273828889	+	.	gene_id "ENSMUSG00000052726.17"; transcript_id "ENSMUSG00000052726.17_tx_18"; exon_id "chr1_140435438_140435587_+"; exonnum "15"; txlen "3752";
chr1	ENSEMBL_gcm37	exon	140435438	140435587	2.19479506624324	+	.	gene_id "ENSMUSG00000052726.17"; transcript_id "ENSMUSG00000052726.17_tx_21"; exon_id "chr1_140435438_140435587_+"; exonnum "16"; txlen "3738";
chr1	ENSEMBL_gcm37	exon	140435438	140435587	1.92620403568051	+	.	gene_id "ENSMUSG00000052726.17"; transcript_id "ENSMUSG00000052726.17_tx_23"; exon_id "chr1_140435438_140435587_+"; exonnum "16"; txlen "3759";
chr1	ENSEMBL_gcm37	exon	140435438	140435587	1.89295188478075	+	.	gene_id "ENSMUSG00000052726.17"; transcript_id "ENSMUSG00000052726.17_tx_24"; exon_id "chr1_140435438_140435587_+"; exonnum "15"; txlen "3629";
chr1	ENSEMBL_gcm37	exon	140435438	140435587	1.73781442992198	+	.	gene_id "ENSMUSG00000052726.17"; transcript_id "ENSMUSG00000052726.17_tx_25"; exon_id "chr1_140435438_140435587_+"; exonnum "16"; txlen "3933";
chr1	ENSEMBL_gcm37	exon	140435438	140435587	1.68138426094032	+	.	gene_id "ENSMUSG00000052726.17"; transcript_id "ENSMUSG00000052726.17_tx_26"; exon_id "chr1_140435438_140435587_+"; exonnum "15"; txlen "3824";
chr1	ENSEMBL_gcm37	exon	140435438	140435587	1.56566501551819	+	.	gene_id "ENSMUSG00000052726.17"; transcript_id "ENSMUSG00000052726.17_tx_27"; exon_id "chr1_140435438_140435587_+"; exonnum "15"; txlen "3650";
chr1	ENSEMBL_gcm37	exon	140435438	140435587	0.453843598761642	+	.	gene_id "ENSMUSG00000052726.17"; transcript_id "ENSMUSG00000052726.17_tx_49"; exon_id "chr1_140435438_140435587_+"; exonnum "16"; txlen "3705";
chr1	ENSEMBL_gcm37	exon	140435438	140435587	0.448354113635484	+	.	gene_id "ENSMUSG00000052726.17"; transcript_id "ENSMUSG00000052726.17_tx_50"; exon_id "chr1_140435438_140435587_+"; exonnum "15"; txlen "3596";
chr1	ENSEMBL_gcm37	exon	140435438	140435587	0.396508987441746	+	.	gene_id "ENSMUSG00000052726.17"; transcript_id "ENSMUSG00000052726.17_tx_53"; exon_id "chr1_140435438_140435587_+"; exonnum "15"; txlen "3494";
chr1	ENSEMBL_gcm37	exon	140435438	140435587	0.396508987441746	+	.	gene_id "ENSMUSG00000052726.17"; transcript_id "ENSMUSG00000052726.17_tx_54"; exon_id "chr1_140435438_140435587_+"; exonnum "16"; txlen "3603";
chr1	ENSEMBL_gcm37	exon	140435438	140435587	0.294245394562469	+	.	gene_id "ENSMUSG00000052726.17"; transcript_id "ENSMUSG00000052726.17_tx_59"; exon_id "chr1_140435438_140435587_+"; exonnum "16"; txlen "3726";
chr1	ENSEMBL_gcm37	exon	140435438	140435587	0.261637171642056	+	.	gene_id "ENSMUSG00000052726.17"; transcript_id "ENSMUSG00000052726.17_tx_62"; exon_id "chr1_140435438_140435587_+"; exonnum "16"; txlen "3810";
chr1	ENSEMBL_gcm37	exon	140435438	140435587	0.258061870295794	+	.	gene_id "ENSMUSG00000052726.17"; transcript_id "ENSMUSG00000052726.17_tx_63"; exon_id "chr1_140435438_140435587_+"; exonnum "15"; txlen "3617";
chr1	ENSEMBL_gcm37	exon	140435438	140435587	0.246904194562211	+	.	gene_id "ENSMUSG00000052726.17"; transcript_id "ENSMUSG00000052726.17_tx_64"; exon_id "chr1_140435438_140435587_+"; exonnum "12"; txlen "1821";
chr1	ENSEMBL_gcm37	exon	140435438	140435587	0.246904194562211	+	.	gene_id "ENSMUSG00000052726.17"; transcript_id "ENSMUSG00000052726.17_tx_66"; exon_id "chr1_140435438_140435587_+"; exonnum "13"; txlen "1930";
chr1	ENSEMBL_gcm37	exon	140435438	140435587	0.242323149403885	+	.	gene_id "ENSMUSG00000052726.17"; transcript_id "ENSMUSG00000052726.17_tx_69"; exon_id "chr1_140435438_140435587_+"; exonnum "15"; txlen "3917";
chr1	ENSEMBL_gcm37	exon	140435438	140435587	0.242323149403885	+	.	gene_id "ENSMUSG00000052726.17"; transcript_id "ENSMUSG00000052726.17_tx_70"; exon_id "chr1_140435438_140435587_+"; exonnum "14"; txlen "3808";
chr1	ENSEMBL_gcm37	exon	140435438	140435587	0.242323149403885	+	.	gene_id "ENSMUSG00000052726.17"; transcript_id "ENSMUSG00000052726.17_tx_71"; exon_id "chr1_140435438_140435587_+"; exonnum "15"; txlen "3938";
chr1	ENSEMBL_gcm37	exon	140435438	140435587	0.242323149403885	+	.	gene_id "ENSMUSG00000052726.17"; transcript_id "ENSMUSG00000052726.17_tx_72"; exon_id "chr1_140435438_140435587_+"; exonnum "14"; txlen "3829";
chr1	ENSEMBL_gcm37	exon	140435438	140435587	0.240897170559056	+	.	gene_id "ENSMUSG00000052726.17"; transcript_id "ENSMUSG00000052726.17_tx_73"; exon_id "chr1_140435438_140435587_+"; exonnum "16"; txlen "3624";
chr1	ENSEMBL_gcm37	exon	140435438	140435587	0.237892726269204	+	.	gene_id "ENSMUSG00000052726.17"; transcript_id "ENSMUSG00000052726.17_tx_74"; exon_id "chr1_140435438_140435587_+"; exonnum "16"; txlen "3831";
chr1	ENSEMBL_gcm37	exon	140435438	140435587	0.218741455755047	+	.	gene_id "ENSMUSG00000052726.17"; transcript_id "ENSMUSG00000052726.17_tx_80"; exon_id "chr1_140435438_140435587_+"; exonnum "16"; txlen "3565";
chr1	ENSEMBL_gcm37	exon	140435438	140435587	0.218741455755047	+	.	gene_id "ENSMUSG00000052726.17"; transcript_id "ENSMUSG00000052726.17_tx_81"; exon_id "chr1_140435438_140435587_+"; exonnum "15"; txlen "3456";
chr1	ENSEMBL_gcm37	exon	140435438	140435587	0.218741455755047	+	.	gene_id "ENSMUSG00000052726.17"; transcript_id "ENSMUSG00000052726.17_tx_82"; exon_id "chr1_140435438_140435587_+"; exonnum "16"; txlen "3667";
chr1	ENSEMBL_gcm37	exon	140435438	140435587	0.218741455755047	+	.	gene_id "ENSMUSG00000052726.17"; transcript_id "ENSMUSG00000052726.17_tx_83"; exon_id "chr1_140435438_140435587_+"; exonnum "15"; txlen "3558";
chr1	ENSEMBL_gcm37	exon	140435438	140435587	0.210203131418539	+	.	gene_id "ENSMUSG00000052726.17"; transcript_id "ENSMUSG00000052726.17_tx_85"; exon_id "chr1_140435438_140435587_+"; exonnum "15"; txlen "3515";
chr1	ENSEMBL_gcm37	exon	140435438	140435587	0.195987525043853	+	.	gene_id "ENSMUSG00000052726.17"; transcript_id "ENSMUSG00000052726.17_tx_88"; exon_id "chr1_140435438_140435587_+"; exonnum "15"; txlen "3701";
chr1	ENSEMBL_gcm37	exon	140435438	140435587	3.9384146389074	+	.	gene_id "ENSMUSG00000052726.17"; transcript_id "ENSMUSG00000052726.17_tx_9"; exon_id "chr1_140435438_140435587_+"; exonnum "16"; txlen "3840";
chr1	ENSEMBL_gcm37	exon	140435438	140435587	0.18692711617468	+	.	gene_id "ENSMUSG00000052726.17"; transcript_id "ENSMUSG00000052726.17_tx_92"; exon_id "chr1_140435438_140435587_+"; exonnum "16"; txlen "3586";
chr1	ENSEMBL_gcm37	exon	140435438	140435587	0.18692711617468	+	.	gene_id "ENSMUSG00000052726.17"; transcript_id "ENSMUSG00000052726.17_tx_93"; exon_id "chr1_140435438_140435587_+"; exonnum "16"; txlen "3688";
chr1	ENSEMBL_gcm37	exon	140435438	140435587	0.18692711617468	+	.	gene_id "ENSMUSG00000052726.17"; transcript_id "ENSMUSG00000052726.17_tx_95"; exon_id "chr1_140435438_140435587_+"; exonnum "15"; txlen "3477";
chr1	ENSEMBL_gcm37	exon	140435438	140435587	0.18692711617468	+	.	gene_id "ENSMUSG00000052726.17"; transcript_id "ENSMUSG00000052726.17_tx_96"; exon_id "chr1_140435438_140435587_+"; exonnum "15"; txlen "3579";
chr1	ENSEMBL_gcm37	exon	140435438	140435587	0.172243079671001	+	.	gene_id "ENSMUSG00000052726.17"; transcript_id "ENSMUSG00000052726.17_tx_98"; exon_id "chr1_140435438_140435587_+"; exonnum "15"; txlen "3722";
chr1	HAVANA	exon	140437122	140437351	0	+	.	gene_id "ENSMUSG00000052726.17"; transcript_id "ENSMUST00000120709.8"; gene_type "protein_coding"; gene_name "Kcnt2"; transcript_type "protein_coding"; transcript_name "Kcnt2-202"; exon_number 16; exon_id "ENSMUSE00001221427.2"; level 2; protein_id "ENSMUSP00000112887.2"; transcript_support_level "5"; mgi_id "MGI:3036273"; tag "not_organism_supported"; tag "basic"; tag "appris_alternative_1"; havana_gene "OTTMUSG00000029830.1"; havana_transcript "OTTMUST00000074182.1";
chr1	HAVANA	CDS	140437122	140437351	0	+	1	gene_id "ENSMUSG00000052726.17"; transcript_id "ENSMUST00000120709.8"; gene_type "protein_coding"; gene_name "Kcnt2"; transcript_type "protein_coding"; transcript_name "Kcnt2-202"; exon_number 16; exon_id "ENSMUSE00001221427.2"; level 2; protein_id "ENSMUSP00000112887.2"; transcript_support_level "5"; mgi_id "MGI:3036273"; tag "not_organism_supported"; tag "basic"; tag "appris_alternative_1"; havana_gene "OTTMUSG00000029830.1"; havana_transcript "OTTMUST00000074182.1";
chr1	HAVANA	exon	140437122	140437351	0	+	.	gene_id "ENSMUSG00000052726.17"; transcript_id "ENSMUST00000120796.8"; gene_type "protein_coding"; gene_name "Kcnt2"; transcript_type "protein_coding"; transcript_name "Kcnt2-203"; exon_number 16; exon_id "ENSMUSE00001221427.2"; level 2; protein_id "ENSMUSP00000113333.2"; transcript_support_level "5"; mgi_id "MGI:3036273"; tag "not_organism_supported"; tag "basic"; tag "Ensembl_canonical"; tag "GENCODE_Primary"; tag "appris_principal_4"; tag "CCDS"; ccdsid "CCDS48389.1"; havana_gene "OTTMUSG00000029830.1"; havana_transcript "OTTMUST00000074239.1";
chr1	HAVANA	CDS	140437122	140437351	0	+	1	gene_id "ENSMUSG00000052726.17"; transcript_id "ENSMUST00000120796.8"; gene_type "protein_coding"; gene_name "Kcnt2"; transcript_type "protein_coding"; transcript_name "Kcnt2-203"; exon_number 16; exon_id "ENSMUSE00001221427.2"; level 2; protein_id "ENSMUSP00000113333.2"; transcript_support_level "5"; mgi_id "MGI:3036273"; tag "not_organism_supported"; tag "basic"; tag "Ensembl_canonical"; tag "GENCODE_Primary"; tag "appris_principal_4"; tag "CCDS"; ccdsid "CCDS48389.1"; havana_gene "OTTMUSG00000029830.1"; havana_transcript "OTTMUST00000074239.1";
chr1	HAVANA	exon	140437122	140437351	0	+	.	gene_id "ENSMUSG00000052726.17"; transcript_id "ENSMUST00000119786.8"; gene_type "protein_coding"; gene_name "Kcnt2"; transcript_type "protein_coding"; transcript_name "Kcnt2-201"; exon_number 15; exon_id "ENSMUSE00001221427.2"; level 1; protein_id "ENSMUSP00000113535.2"; transcript_support_level "5"; mgi_id "MGI:3036273"; tag "not_organism_supported"; tag "basic"; tag "exp_conf"; havana_gene "OTTMUSG00000029830.1"; havana_transcript "OTTMUST00000074238.1";
chr1	HAVANA	CDS	140437122	140437351	0	+	1	gene_id "ENSMUSG00000052726.17"; transcript_id "ENSMUST00000119786.8"; gene_type "protein_coding"; gene_name "Kcnt2"; transcript_type "protein_coding"; transcript_name "Kcnt2-201"; exon_number 15; exon_id "ENSMUSE00001221427.2"; level 1; protein_id "ENSMUSP00000113535.2"; transcript_support_level "5"; mgi_id "MGI:3036273"; tag "not_organism_supported"; tag "basic"; tag "exp_conf"; havana_gene "OTTMUSG00000029830.1"; havana_transcript "OTTMUST00000074238.1";
chr1	HAVANA	exon	140437122	140437351	0	+	.	gene_id "ENSMUSG00000052726.17"; transcript_id "ENSMUST00000145077.3"; gene_type "protein_coding"; gene_name "Kcnt2"; transcript_type "protein_coding_CDS_not_defined"; transcript_name "Kcnt2-204"; exon_number 4; exon_id "ENSMUSE00001235717.2"; level 1; transcript_support_level "1"; mgi_id "MGI:3036273"; tag "mRNA_end_NF"; tag "exp_conf"; havana_gene "OTTMUSG00000029830.1"; havana_transcript "OTTMUST00000074307.1";
chr1	ENSEMBL_gcm37	exon	140437122	140437351	0.153110843860325	+	.	gene_id "ENSMUSG00000052726.17"; transcript_id "ENSMUSG00000052726.17_tx_100"; exon_id "chr1_140437122_140437351_+"; exonnum "17"; txlen "3771";
chr1	ENSEMBL_gcm37	exon	140437122	140437351	0.152698360311075	+	.	gene_id "ENSMUSG00000052726.17"; transcript_id "ENSMUSG00000052726.17_tx_101"; exon_id "chr1_140437122_140437351_+"; exonnum "9"; txlen "3292";
chr1	ENSEMBL_gcm37	exon	140437122	140437351	0.152698360311075	+	.	gene_id "ENSMUSG00000052726.17"; transcript_id "ENSMUSG00000052726.17_tx_102"; exon_id "chr1_140437122_140437351_+"; exonnum "8"; txlen "3142";
chr1	ENSEMBL_gcm37	exon	140437122	140437351	0.152698360311075	+	.	gene_id "ENSMUSG00000052726.17"; transcript_id "ENSMUSG00000052726.17_tx_103"; exon_id "chr1_140437122_140437351_+"; exonnum "8"; txlen "3183";
chr1	ENSEMBL_gcm37	exon	140437122	140437351	0.152698360311075	+	.	gene_id "ENSMUSG00000052726.17"; transcript_id "ENSMUSG00000052726.17_tx_104"; exon_id "chr1_140437122_140437351_+"; exonnum "9"; txlen "3313";
chr1	ENSEMBL_gcm37	exon	140437122	140437351	0.152698360311075	+	.	gene_id "ENSMUSG00000052726.17"; transcript_id "ENSMUSG00000052726.17_tx_105"; exon_id "chr1_140437122_140437351_+"; exonnum "8"; txlen "3163";
chr1	ENSEMBL_gcm37	exon	140437122	140437351	0.152698360311075	+	.	gene_id "ENSMUSG00000052726.17"; transcript_id "ENSMUSG00000052726.17_tx_106"; exon_id "chr1_140437122_140437351_+"; exonnum "8"; txlen "3204";
chr1	ENSEMBL_gcm37	exon	140437122	140437351	0.143619948995775	+	.	gene_id "ENSMUSG00000052726.17"; transcript_id "ENSMUSG00000052726.17_tx_108"; exon_id "chr1_140437122_140437351_+"; exonnum "17"; txlen "3513";
chr1	ENSEMBL_gcm37	exon	140437122	140437351	0.143619948995775	+	.	gene_id "ENSMUSG00000052726.17"; transcript_id "ENSMUSG00000052726.17_tx_109"; exon_id "chr1_140437122_140437351_+"; exonnum "16"; txlen "3404";
chr1	ENSEMBL_gcm37	exon	140437122	140437351	3.12203021012162	+	.	gene_id "ENSMUSG00000052726.17"; transcript_id "ENSMUSG00000052726.17_tx_11"; exon_id "chr1_140437122_140437351_+"; exonnum "16"; txlen "3731";
chr1	ENSEMBL_gcm37	exon	140437122	140437351	0.143619948995775	+	.	gene_id "ENSMUSG00000052726.17"; transcript_id "ENSMUSG00000052726.17_tx_110"; exon_id "chr1_140437122_140437351_+"; exonnum "17"; txlen "3534";
chr1	ENSEMBL_gcm37	exon	140437122	140437351	0.143619948995775	+	.	gene_id "ENSMUSG00000052726.17"; transcript_id "ENSMUSG00000052726.17_tx_111"; exon_id "chr1_140437122_140437351_+"; exonnum "16"; txlen "3425";
chr1	ENSEMBL_gcm37	exon	140437122	140437351	0.142667081166551	+	.	gene_id "ENSMUSG00000052726.17"; transcript_id "ENSMUSG00000052726.17_tx_112"; exon_id "chr1_140437122_140437351_+"; exonnum "16"; txlen "3815";
chr1	ENSEMBL_gcm37	exon	140437122	140437351	0.142667081166551	+	.	gene_id "ENSMUSG00000052726.17"; transcript_id "ENSMUSG00000052726.17_tx_113"; exon_id "chr1_140437122_140437351_+"; exonnum "15"; txlen "3665";
chr1	ENSEMBL_gcm37	exon	140437122	140437351	0.142667081166551	+	.	gene_id "ENSMUSG00000052726.17"; transcript_id "ENSMUSG00000052726.17_tx_114"; exon_id "chr1_140437122_140437351_+"; exonnum "15"; txlen "3706";
chr1	ENSEMBL_gcm37	exon	140437122	140437351	3.0814081527699	+	.	gene_id "ENSMUSG00000052726.17"; transcript_id "ENSMUSG00000052726.17_tx_12"; exon_id "chr1_140437122_140437351_+"; exonnum "17"; txlen "3861";
chr1	ENSEMBL_gcm37	exon	140437122	140437351	2.81551505872595	+	.	gene_id "ENSMUSG00000052726.17"; transcript_id "ENSMUSG00000052726.17_tx_14"; exon_id "chr1_140437122_140437351_+"; exonnum "17"; txlen "3912";
chr1	ENSEMBL_gcm37	exon	140437122	140437351	2.69700520114361	+	.	gene_id "ENSMUSG00000052726.17"; transcript_id "ENSMUSG00000052726.17_tx_15"; exon_id "chr1_140437122_140437351_+"; exonnum "16"; txlen "3803";
chr1	ENSEMBL_gcm37	exon	140437122	140437351	2.40983273828889	+	.	gene_id "ENSMUSG00000052726.17"; transcript_id "ENSMUSG00000052726.17_tx_18"; exon_id "chr1_140437122_140437351_+"; exonnum "16"; txlen "3752";
chr1	ENSEMBL_gcm37	exon	140437122	140437351	2.38214186191934	+	.	gene_id "ENSMUSG00000052726.17"; transcript_id "ENSMUSG00000052726.17_tx_19"; exon_id "chr1_140437122_140437351_+"; exonnum "16"; txlen "3762";
chr1	ENSEMBL_gcm37	exon	140437122	140437351	2.19479506624324	+	.	gene_id "ENSMUSG00000052726.17"; transcript_id "ENSMUSG00000052726.17_tx_21"; exon_id "chr1_140437122_140437351_+"; exonnum "17"; txlen "3738";
chr1	ENSEMBL_gcm37	exon	140437122	140437351	1.92620403568051	+	.	gene_id "ENSMUSG00000052726.17"; transcript_id "ENSMUSG00000052726.17_tx_23"; exon_id "chr1_140437122_140437351_+"; exonnum "17"; txlen "3759";
chr1	ENSEMBL_gcm37	exon	140437122	140437351	1.89295188478075	+	.	gene_id "ENSMUSG00000052726.17"; transcript_id "ENSMUSG00000052726.17_tx_24"; exon_id "chr1_140437122_140437351_+"; exonnum "16"; txlen "3629";
chr1	ENSEMBL_gcm37	exon	140437122	140437351	1.73781442992198	+	.	gene_id "ENSMUSG00000052726.17"; transcript_id "ENSMUSG00000052726.17_tx_25"; exon_id "chr1_140437122_140437351_+"; exonnum "17"; txlen "3933";
chr1	ENSEMBL_gcm37	exon	140437122	140437351	1.68138426094032	+	.	gene_id "ENSMUSG00000052726.17"; transcript_id "ENSMUSG00000052726.17_tx_26"; exon_id "chr1_140437122_140437351_+"; exonnum "16"; txlen "3824";
chr1	ENSEMBL_gcm37	exon	140437122	140437351	1.56566501551819	+	.	gene_id "ENSMUSG00000052726.17"; transcript_id "ENSMUSG00000052726.17_tx_27"; exon_id "chr1_140437122_140437351_+"; exonnum "16"; txlen "3650";
chr1	ENSEMBL_gcm37	exon	140437122	140437351	1.42977015708586	+	.	gene_id "ENSMUSG00000052726.17"; transcript_id "ENSMUSG00000052726.17_tx_28"; exon_id "chr1_140437122_140437351_+"; exonnum "16"; txlen "3783";
chr1	ENSEMBL_gcm37	exon	140437122	140437351	0.987166271962293	+	.	gene_id "ENSMUSG00000052726.17"; transcript_id "ENSMUSG00000052726.17_tx_32"; exon_id "chr1_140437122_140437351_+"; exonnum "16"; txlen "3690";
chr1	ENSEMBL_gcm37	exon	140437122	140437351	0.761261608553993	+	.	gene_id "ENSMUSG00000052726.17"; transcript_id "ENSMUSG00000052726.17_tx_35"; exon_id "chr1_140437122_140437351_+"; exonnum "16"; txlen "3711";
chr1	ENSEMBL_gcm37	exon	140437122	140437351	0.61405358764943	+	.	gene_id "ENSMUSG00000052726.17"; transcript_id "ENSMUSG00000052726.17_tx_42"; exon_id "chr1_140437122_140437351_+"; exonnum "16"; txlen "3588";
chr1	ENSEMBL_gcm37	exon	140437122	140437351	0.453843598761642	+	.	gene_id "ENSMUSG00000052726.17"; transcript_id "ENSMUSG00000052726.17_tx_49"; exon_id "chr1_140437122_140437351_+"; exonnum "17"; txlen "3705";
chr1	ENSEMBL_gcm37	exon	140437122	140437351	0.448354113635484	+	.	gene_id "ENSMUSG00000052726.17"; transcript_id "ENSMUSG00000052726.17_tx_50"; exon_id "chr1_140437122_140437351_+"; exonnum "16"; txlen "3596";
chr1	ENSEMBL_gcm37	exon	140437122	140437351	0.435075241036104	+	.	gene_id "ENSMUSG00000052726.17"; transcript_id "ENSMUSG00000052726.17_tx_51"; exon_id "chr1_140437122_140437351_+"; exonnum "16"; txlen "3609";
chr1	ENSEMBL_gcm37	exon	140437122	140437351	0.396508987441746	+	.	gene_id "ENSMUSG00000052726.17"; transcript_id "ENSMUSG00000052726.17_tx_53"; exon_id "chr1_140437122_140437351_+"; exonnum "16"; txlen "3494";
chr1	ENSEMBL_gcm37	exon	140437122	140437351	0.396508987441746	+	.	gene_id "ENSMUSG00000052726.17"; transcript_id "ENSMUSG00000052726.17_tx_54"; exon_id "chr1_140437122_140437351_+"; exonnum "17"; txlen "3603";
chr1	ENSEMBL_gcm37	exon	140437122	140437351	0.294245394562469	+	.	gene_id "ENSMUSG00000052726.17"; transcript_id "ENSMUSG00000052726.17_tx_59"; exon_id "chr1_140437122_140437351_+"; exonnum "17"; txlen "3726";
chr1	ENSEMBL_gcm37	exon	140437122	140437351	0.261637171642056	+	.	gene_id "ENSMUSG00000052726.17"; transcript_id "ENSMUSG00000052726.17_tx_62"; exon_id "chr1_140437122_140437351_+"; exonnum "17"; txlen "3810";
chr1	ENSEMBL_gcm37	exon	140437122	140437351	0.258061870295794	+	.	gene_id "ENSMUSG00000052726.17"; transcript_id "ENSMUSG00000052726.17_tx_63"; exon_id "chr1_140437122_140437351_+"; exonnum "16"; txlen "3617";
chr1	ENSEMBL_gcm37	exon	140437122	140437351	0.246904194562211	+	.	gene_id "ENSMUSG00000052726.17"; transcript_id "ENSMUSG00000052726.17_tx_64"; exon_id "chr1_140437122_140437351_+"; exonnum "13"; txlen "1821";
chr1	ENSEMBL_gcm37	exon	140437122	140437351	0.246904194562211	+	.	gene_id "ENSMUSG00000052726.17"; transcript_id "ENSMUSG00000052726.17_tx_66"; exon_id "chr1_140437122_140437351_+"; exonnum "14"; txlen "1930";
chr1	ENSEMBL_gcm37	exon	140437122	140437351	0.242323149403885	+	.	gene_id "ENSMUSG00000052726.17"; transcript_id "ENSMUSG00000052726.17_tx_69"; exon_id "chr1_140437122_140437351_+"; exonnum "16"; txlen "3917";
chr1	ENSEMBL_gcm37	exon	140437122	140437351	0.242323149403885	+	.	gene_id "ENSMUSG00000052726.17"; transcript_id "ENSMUSG00000052726.17_tx_70"; exon_id "chr1_140437122_140437351_+"; exonnum "15"; txlen "3808";
chr1	ENSEMBL_gcm37	exon	140437122	140437351	0.242323149403885	+	.	gene_id "ENSMUSG00000052726.17"; transcript_id "ENSMUSG00000052726.17_tx_71"; exon_id "chr1_140437122_140437351_+"; exonnum "16"; txlen "3938";
chr1	ENSEMBL_gcm37	exon	140437122	140437351	0.242323149403885	+	.	gene_id "ENSMUSG00000052726.17"; transcript_id "ENSMUSG00000052726.17_tx_72"; exon_id "chr1_140437122_140437351_+"; exonnum "15"; txlen "3829";
chr1	ENSEMBL_gcm37	exon	140437122	140437351	0.240897170559056	+	.	gene_id "ENSMUSG00000052726.17"; transcript_id "ENSMUSG00000052726.17_tx_73"; exon_id "chr1_140437122_140437351_+"; exonnum "17"; txlen "3624";
chr1	ENSEMBL_gcm37	exon	140437122	140437351	0.237892726269204	+	.	gene_id "ENSMUSG00000052726.17"; transcript_id "ENSMUSG00000052726.17_tx_74"; exon_id "chr1_140437122_140437351_+"; exonnum "17"; txlen "3831";
chr1	ENSEMBL_gcm37	exon	140437122	140437351	0.218741455755047	+	.	gene_id "ENSMUSG00000052726.17"; transcript_id "ENSMUSG00000052726.17_tx_80"; exon_id "chr1_140437122_140437351_+"; exonnum "17"; txlen "3565";
chr1	ENSEMBL_gcm37	exon	140437122	140437351	0.218741455755047	+	.	gene_id "ENSMUSG00000052726.17"; transcript_id "ENSMUSG00000052726.17_tx_81"; exon_id "chr1_140437122_140437351_+"; exonnum "16"; txlen "3456";
chr1	ENSEMBL_gcm37	exon	140437122	140437351	0.218741455755047	+	.	gene_id "ENSMUSG00000052726.17"; transcript_id "ENSMUSG00000052726.17_tx_82"; exon_id "chr1_140437122_140437351_+"; exonnum "17"; txlen "3667";
chr1	ENSEMBL_gcm37	exon	140437122	140437351	0.218741455755047	+	.	gene_id "ENSMUSG00000052726.17"; transcript_id "ENSMUSG00000052726.17_tx_83"; exon_id "chr1_140437122_140437351_+"; exonnum "16"; txlen "3558";
chr1	ENSEMBL_gcm37	exon	140437122	140437351	0.215035516099373	+	.	gene_id "ENSMUSG00000052726.17"; transcript_id "ENSMUSG00000052726.17_tx_84"; exon_id "chr1_140437122_140437351_+"; exonnum "16"; txlen "3555";
chr1	ENSEMBL_gcm37	exon	140437122	140437351	0.210203131418539	+	.	gene_id "ENSMUSG00000052726.17"; transcript_id "ENSMUSG00000052726.17_tx_85"; exon_id "chr1_140437122_140437351_+"; exonnum "16"; txlen "3515";
chr1	ENSEMBL_gcm37	exon	140437122	140437351	0.20480579583015	+	.	gene_id "ENSMUSG00000052726.17"; transcript_id "ENSMUSG00000052726.17_tx_86"; exon_id "chr1_140437122_140437351_+"; exonnum "15"; txlen "3767";
chr1	ENSEMBL_gcm37	exon	140437122	140437351	0.20480579583015	+	.	gene_id "ENSMUSG00000052726.17"; transcript_id "ENSMUSG00000052726.17_tx_87"; exon_id "chr1_140437122_140437351_+"; exonnum "15"; txlen "3788";
chr1	ENSEMBL_gcm37	exon	140437122	140437351	0.195987525043853	+	.	gene_id "ENSMUSG00000052726.17"; transcript_id "ENSMUSG00000052726.17_tx_88"; exon_id "chr1_140437122_140437351_+"; exonnum "16"; txlen "3701";
chr1	ENSEMBL_gcm37	exon	140437122	140437351	3.9384146389074	+	.	gene_id "ENSMUSG00000052726.17"; transcript_id "ENSMUSG00000052726.17_tx_9"; exon_id "chr1_140437122_140437351_+"; exonnum "17"; txlen "3840";
chr1	ENSEMBL_gcm37	exon	140437122	140437351	0.18692711617468	+	.	gene_id "ENSMUSG00000052726.17"; transcript_id "ENSMUSG00000052726.17_tx_92"; exon_id "chr1_140437122_140437351_+"; exonnum "17"; txlen "3586";
chr1	ENSEMBL_gcm37	exon	140437122	140437351	0.18692711617468	+	.	gene_id "ENSMUSG00000052726.17"; transcript_id "ENSMUSG00000052726.17_tx_93"; exon_id "chr1_140437122_140437351_+"; exonnum "17"; txlen "3688";
chr1	ENSEMBL_gcm37	exon	140437122	140437351	0.18692711617468	+	.	gene_id "ENSMUSG00000052726.17"; transcript_id "ENSMUSG00000052726.17_tx_95"; exon_id "chr1_140437122_140437351_+"; exonnum "16"; txlen "3477";
chr1	ENSEMBL_gcm37	exon	140437122	140437351	0.18692711617468	+	.	gene_id "ENSMUSG00000052726.17"; transcript_id "ENSMUSG00000052726.17_tx_96"; exon_id "chr1_140437122_140437351_+"; exonnum "16"; txlen "3579";
chr1	ENSEMBL_gcm37	exon	140437122	140437351	0.172243079671001	+	.	gene_id "ENSMUSG00000052726.17"; transcript_id "ENSMUSG00000052726.17_tx_98"; exon_id "chr1_140437122_140437351_+"; exonnum "16"; txlen "3722";
chr1	ENSEMBL_gcm37	exon	140437122	140437351	0.16702462357957	+	.	gene_id "ENSMUSG00000052726.17"; transcript_id "ENSMUSG00000052726.17_tx_99"; exon_id "chr1_140437122_140437351_+"; exonnum "16"; txlen "3453";
chr1	HAVANA	exon	140440559	140440772	0	+	.	gene_id "ENSMUSG00000052726.17"; transcript_id "ENSMUST00000120709.8"; gene_type "protein_coding"; gene_name "Kcnt2"; transcript_type "protein_coding"; transcript_name "Kcnt2-202"; exon_number 17; exon_id "ENSMUSE00001222821.2"; level 2; protein_id "ENSMUSP00000112887.2"; transcript_support_level "5"; mgi_id "MGI:3036273"; tag "not_organism_supported"; tag "basic"; tag "appris_alternative_1"; havana_gene "OTTMUSG00000029830.1"; havana_transcript "OTTMUST00000074182.1";
chr1	HAVANA	CDS	140440559	140440772	0	+	2	gene_id "ENSMUSG00000052726.17"; transcript_id "ENSMUST00000120709.8"; gene_type "protein_coding"; gene_name "Kcnt2"; transcript_type "protein_coding"; transcript_name "Kcnt2-202"; exon_number 17; exon_id "ENSMUSE00001222821.2"; level 2; protein_id "ENSMUSP00000112887.2"; transcript_support_level "5"; mgi_id "MGI:3036273"; tag "not_organism_supported"; tag "basic"; tag "appris_alternative_1"; havana_gene "OTTMUSG00000029830.1"; havana_transcript "OTTMUST00000074182.1";
chr1	HAVANA	exon	140440559	140440772	0	+	.	gene_id "ENSMUSG00000052726.17"; transcript_id "ENSMUST00000120796.8"; gene_type "protein_coding"; gene_name "Kcnt2"; transcript_type "protein_coding"; transcript_name "Kcnt2-203"; exon_number 17; exon_id "ENSMUSE00001222821.2"; level 2; protein_id "ENSMUSP00000113333.2"; transcript_support_level "5"; mgi_id "MGI:3036273"; tag "not_organism_supported"; tag "basic"; tag "Ensembl_canonical"; tag "GENCODE_Primary"; tag "appris_principal_4"; tag "CCDS"; ccdsid "CCDS48389.1"; havana_gene "OTTMUSG00000029830.1"; havana_transcript "OTTMUST00000074239.1";
chr1	HAVANA	CDS	140440559	140440772	0	+	2	gene_id "ENSMUSG00000052726.17"; transcript_id "ENSMUST00000120796.8"; gene_type "protein_coding"; gene_name "Kcnt2"; transcript_type "protein_coding"; transcript_name "Kcnt2-203"; exon_number 17; exon_id "ENSMUSE00001222821.2"; level 2; protein_id "ENSMUSP00000113333.2"; transcript_support_level "5"; mgi_id "MGI:3036273"; tag "not_organism_supported"; tag "basic"; tag "Ensembl_canonical"; tag "GENCODE_Primary"; tag "appris_principal_4"; tag "CCDS"; ccdsid "CCDS48389.1"; havana_gene "OTTMUSG00000029830.1"; havana_transcript "OTTMUST00000074239.1";
chr1	HAVANA	exon	140440559	140440772	0	+	.	gene_id "ENSMUSG00000052726.17"; transcript_id "ENSMUST00000119786.8"; gene_type "protein_coding"; gene_name "Kcnt2"; transcript_type "protein_coding"; transcript_name "Kcnt2-201"; exon_number 16; exon_id "ENSMUSE00001222821.2"; level 1; protein_id "ENSMUSP00000113535.2"; transcript_support_level "5"; mgi_id "MGI:3036273"; tag "not_organism_supported"; tag "basic"; tag "exp_conf"; havana_gene "OTTMUSG00000029830.1"; havana_transcript "OTTMUST00000074238.1";
chr1	HAVANA	CDS	140440559	140440772	0	+	2	gene_id "ENSMUSG00000052726.17"; transcript_id "ENSMUST00000119786.8"; gene_type "protein_coding"; gene_name "Kcnt2"; transcript_type "protein_coding"; transcript_name "Kcnt2-201"; exon_number 16; exon_id "ENSMUSE00001222821.2"; level 1; protein_id "ENSMUSP00000113535.2"; transcript_support_level "5"; mgi_id "MGI:3036273"; tag "not_organism_supported"; tag "basic"; tag "exp_conf"; havana_gene "OTTMUSG00000029830.1"; havana_transcript "OTTMUST00000074238.1";
chr1	HAVANA	exon	140440559	140440772	0	+	.	gene_id "ENSMUSG00000052726.17"; transcript_id "ENSMUST00000145077.3"; gene_type "protein_coding"; gene_name "Kcnt2"; transcript_type "protein_coding_CDS_not_defined"; transcript_name "Kcnt2-204"; exon_number 5; exon_id "ENSMUSE00001259840.2"; level 1; transcript_support_level "1"; mgi_id "MGI:3036273"; tag "mRNA_end_NF"; tag "exp_conf"; havana_gene "OTTMUSG00000029830.1"; havana_transcript "OTTMUST00000074307.1";
chr1	ENSEMBL_gcm37	exon	140440559	140440772	0.153110843860325	+	.	gene_id "ENSMUSG00000052726.17"; transcript_id "ENSMUSG00000052726.17_tx_100"; exon_id "chr1_140440559_140440772_+"; exonnum "18"; txlen "3771";
chr1	ENSEMBL_gcm37	exon	140440559	140440772	0.152698360311075	+	.	gene_id "ENSMUSG00000052726.17"; transcript_id "ENSMUSG00000052726.17_tx_101"; exon_id "chr1_140440559_140440772_+"; exonnum "10"; txlen "3292";
chr1	ENSEMBL_gcm37	exon	140440559	140440772	0.152698360311075	+	.	gene_id "ENSMUSG00000052726.17"; transcript_id "ENSMUSG00000052726.17_tx_102"; exon_id "chr1_140440559_140440772_+"; exonnum "9"; txlen "3142";
chr1	ENSEMBL_gcm37	exon	140440559	140440772	0.152698360311075	+	.	gene_id "ENSMUSG00000052726.17"; transcript_id "ENSMUSG00000052726.17_tx_103"; exon_id "chr1_140440559_140440772_+"; exonnum "9"; txlen "3183";
chr1	ENSEMBL_gcm37	exon	140440559	140440772	0.152698360311075	+	.	gene_id "ENSMUSG00000052726.17"; transcript_id "ENSMUSG00000052726.17_tx_104"; exon_id "chr1_140440559_140440772_+"; exonnum "10"; txlen "3313";
chr1	ENSEMBL_gcm37	exon	140440559	140440772	0.152698360311075	+	.	gene_id "ENSMUSG00000052726.17"; transcript_id "ENSMUSG00000052726.17_tx_105"; exon_id "chr1_140440559_140440772_+"; exonnum "9"; txlen "3163";
chr1	ENSEMBL_gcm37	exon	140440559	140440772	0.152698360311075	+	.	gene_id "ENSMUSG00000052726.17"; transcript_id "ENSMUSG00000052726.17_tx_106"; exon_id "chr1_140440559_140440772_+"; exonnum "9"; txlen "3204";
chr1	ENSEMBL_gcm37	exon	140440559	140440772	0.143619948995775	+	.	gene_id "ENSMUSG00000052726.17"; transcript_id "ENSMUSG00000052726.17_tx_108"; exon_id "chr1_140440559_140440772_+"; exonnum "18"; txlen "3513";
chr1	ENSEMBL_gcm37	exon	140440559	140440772	0.143619948995775	+	.	gene_id "ENSMUSG00000052726.17"; transcript_id "ENSMUSG00000052726.17_tx_109"; exon_id "chr1_140440559_140440772_+"; exonnum "17"; txlen "3404";
chr1	ENSEMBL_gcm37	exon	140440559	140440772	3.12203021012162	+	.	gene_id "ENSMUSG00000052726.17"; transcript_id "ENSMUSG00000052726.17_tx_11"; exon_id "chr1_140440559_140440772_+"; exonnum "17"; txlen "3731";
chr1	ENSEMBL_gcm37	exon	140440559	140440772	0.143619948995775	+	.	gene_id "ENSMUSG00000052726.17"; transcript_id "ENSMUSG00000052726.17_tx_110"; exon_id "chr1_140440559_140440772_+"; exonnum "18"; txlen "3534";
chr1	ENSEMBL_gcm37	exon	140440559	140440772	0.143619948995775	+	.	gene_id "ENSMUSG00000052726.17"; transcript_id "ENSMUSG00000052726.17_tx_111"; exon_id "chr1_140440559_140440772_+"; exonnum "17"; txlen "3425";
chr1	ENSEMBL_gcm37	exon	140440559	140440772	0.142667081166551	+	.	gene_id "ENSMUSG00000052726.17"; transcript_id "ENSMUSG00000052726.17_tx_112"; exon_id "chr1_140440559_140440772_+"; exonnum "17"; txlen "3815";
chr1	ENSEMBL_gcm37	exon	140440559	140440772	0.142667081166551	+	.	gene_id "ENSMUSG00000052726.17"; transcript_id "ENSMUSG00000052726.17_tx_113"; exon_id "chr1_140440559_140440772_+"; exonnum "16"; txlen "3665";
chr1	ENSEMBL_gcm37	exon	140440559	140440772	0.142667081166551	+	.	gene_id "ENSMUSG00000052726.17"; transcript_id "ENSMUSG00000052726.17_tx_114"; exon_id "chr1_140440559_140440772_+"; exonnum "16"; txlen "3706";
chr1	ENSEMBL_gcm37	exon	140440559	140440772	3.0814081527699	+	.	gene_id "ENSMUSG00000052726.17"; transcript_id "ENSMUSG00000052726.17_tx_12"; exon_id "chr1_140440559_140440772_+"; exonnum "18"; txlen "3861";
chr1	ENSEMBL_gcm37	exon	140440559	140440772	2.81551505872595	+	.	gene_id "ENSMUSG00000052726.17"; transcript_id "ENSMUSG00000052726.17_tx_14"; exon_id "chr1_140440559_140440772_+"; exonnum "18"; txlen "3912";
chr1	ENSEMBL_gcm37	exon	140440559	140440772	2.69700520114361	+	.	gene_id "ENSMUSG00000052726.17"; transcript_id "ENSMUSG00000052726.17_tx_15"; exon_id "chr1_140440559_140440772_+"; exonnum "17"; txlen "3803";
chr1	ENSEMBL_gcm37	exon	140440559	140440772	2.40983273828889	+	.	gene_id "ENSMUSG00000052726.17"; transcript_id "ENSMUSG00000052726.17_tx_18"; exon_id "chr1_140440559_140440772_+"; exonnum "17"; txlen "3752";
chr1	ENSEMBL_gcm37	exon	140440559	140440772	2.38214186191934	+	.	gene_id "ENSMUSG00000052726.17"; transcript_id "ENSMUSG00000052726.17_tx_19"; exon_id "chr1_140440559_140440772_+"; exonnum "17"; txlen "3762";
chr1	ENSEMBL_gcm37	exon	140440559	140440772	2.19479506624324	+	.	gene_id "ENSMUSG00000052726.17"; transcript_id "ENSMUSG00000052726.17_tx_21"; exon_id "chr1_140440559_140440772_+"; exonnum "18"; txlen "3738";
chr1	ENSEMBL_gcm37	exon	140440559	140440772	1.92620403568051	+	.	gene_id "ENSMUSG00000052726.17"; transcript_id "ENSMUSG00000052726.17_tx_23"; exon_id "chr1_140440559_140440772_+"; exonnum "18"; txlen "3759";
chr1	ENSEMBL_gcm37	exon	140440559	140440772	1.89295188478075	+	.	gene_id "ENSMUSG00000052726.17"; transcript_id "ENSMUSG00000052726.17_tx_24"; exon_id "chr1_140440559_140440772_+"; exonnum "17"; txlen "3629";
chr1	ENSEMBL_gcm37	exon	140440559	140440772	1.73781442992198	+	.	gene_id "ENSMUSG00000052726.17"; transcript_id "ENSMUSG00000052726.17_tx_25"; exon_id "chr1_140440559_140440772_+"; exonnum "18"; txlen "3933";
chr1	ENSEMBL_gcm37	exon	140440559	140440772	1.68138426094032	+	.	gene_id "ENSMUSG00000052726.17"; transcript_id "ENSMUSG00000052726.17_tx_26"; exon_id "chr1_140440559_140440772_+"; exonnum "17"; txlen "3824";
chr1	ENSEMBL_gcm37	exon	140440559	140440772	1.56566501551819	+	.	gene_id "ENSMUSG00000052726.17"; transcript_id "ENSMUSG00000052726.17_tx_27"; exon_id "chr1_140440559_140440772_+"; exonnum "17"; txlen "3650";
chr1	ENSEMBL_gcm37	exon	140440559	140440772	1.42977015708586	+	.	gene_id "ENSMUSG00000052726.17"; transcript_id "ENSMUSG00000052726.17_tx_28"; exon_id "chr1_140440559_140440772_+"; exonnum "17"; txlen "3783";
chr1	ENSEMBL_gcm37	exon	140440559	140440772	0.987166271962293	+	.	gene_id "ENSMUSG00000052726.17"; transcript_id "ENSMUSG00000052726.17_tx_32"; exon_id "chr1_140440559_140440772_+"; exonnum "17"; txlen "3690";
chr1	ENSEMBL_gcm37	exon	140440559	140440772	0.761261608553993	+	.	gene_id "ENSMUSG00000052726.17"; transcript_id "ENSMUSG00000052726.17_tx_35"; exon_id "chr1_140440559_140440772_+"; exonnum "17"; txlen "3711";
chr1	ENSEMBL_gcm37	exon	140440559	140440772	0.61405358764943	+	.	gene_id "ENSMUSG00000052726.17"; transcript_id "ENSMUSG00000052726.17_tx_42"; exon_id "chr1_140440559_140440772_+"; exonnum "17"; txlen "3588";
chr1	ENSEMBL_gcm37	exon	140440559	140440772	0.453843598761642	+	.	gene_id "ENSMUSG00000052726.17"; transcript_id "ENSMUSG00000052726.17_tx_49"; exon_id "chr1_140440559_140440772_+"; exonnum "18"; txlen "3705";
chr1	ENSEMBL_gcm37	exon	140440559	140440772	0.448354113635484	+	.	gene_id "ENSMUSG00000052726.17"; transcript_id "ENSMUSG00000052726.17_tx_50"; exon_id "chr1_140440559_140440772_+"; exonnum "17"; txlen "3596";
chr1	ENSEMBL_gcm37	exon	140440559	140440772	0.435075241036104	+	.	gene_id "ENSMUSG00000052726.17"; transcript_id "ENSMUSG00000052726.17_tx_51"; exon_id "chr1_140440559_140440772_+"; exonnum "17"; txlen "3609";
chr1	ENSEMBL_gcm37	exon	140440559	140440772	0.396508987441746	+	.	gene_id "ENSMUSG00000052726.17"; transcript_id "ENSMUSG00000052726.17_tx_53"; exon_id "chr1_140440559_140440772_+"; exonnum "17"; txlen "3494";
chr1	ENSEMBL_gcm37	exon	140440559	140440772	0.396508987441746	+	.	gene_id "ENSMUSG00000052726.17"; transcript_id "ENSMUSG00000052726.17_tx_54"; exon_id "chr1_140440559_140440772_+"; exonnum "18"; txlen "3603";
chr1	ENSEMBL_gcm37	exon	140440559	140440772	0.294245394562469	+	.	gene_id "ENSMUSG00000052726.17"; transcript_id "ENSMUSG00000052726.17_tx_59"; exon_id "chr1_140440559_140440772_+"; exonnum "18"; txlen "3726";
chr1	ENSEMBL_gcm37	exon	140440559	140440772	0.261637171642056	+	.	gene_id "ENSMUSG00000052726.17"; transcript_id "ENSMUSG00000052726.17_tx_62"; exon_id "chr1_140440559_140440772_+"; exonnum "18"; txlen "3810";
chr1	ENSEMBL_gcm37	exon	140440559	140440772	0.258061870295794	+	.	gene_id "ENSMUSG00000052726.17"; transcript_id "ENSMUSG00000052726.17_tx_63"; exon_id "chr1_140440559_140440772_+"; exonnum "17"; txlen "3617";
chr1	ENSEMBL_gcm37	exon	140440559	140440772	0.246904194562211	+	.	gene_id "ENSMUSG00000052726.17"; transcript_id "ENSMUSG00000052726.17_tx_64"; exon_id "chr1_140440559_140440772_+"; exonnum "14"; txlen "1821";
chr1	ENSEMBL_gcm37	exon	140440559	140440772	0.246904194562211	+	.	gene_id "ENSMUSG00000052726.17"; transcript_id "ENSMUSG00000052726.17_tx_66"; exon_id "chr1_140440559_140440772_+"; exonnum "15"; txlen "1930";
chr1	ENSEMBL_gcm37	exon	140440559	140440772	0.242323149403885	+	.	gene_id "ENSMUSG00000052726.17"; transcript_id "ENSMUSG00000052726.17_tx_69"; exon_id "chr1_140440559_140440772_+"; exonnum "17"; txlen "3917";
chr1	ENSEMBL_gcm37	exon	140440559	140440772	0.242323149403885	+	.	gene_id "ENSMUSG00000052726.17"; transcript_id "ENSMUSG00000052726.17_tx_70"; exon_id "chr1_140440559_140440772_+"; exonnum "16"; txlen "3808";
chr1	ENSEMBL_gcm37	exon	140440559	140440772	0.242323149403885	+	.	gene_id "ENSMUSG00000052726.17"; transcript_id "ENSMUSG00000052726.17_tx_71"; exon_id "chr1_140440559_140440772_+"; exonnum "17"; txlen "3938";
chr1	ENSEMBL_gcm37	exon	140440559	140440772	0.242323149403885	+	.	gene_id "ENSMUSG00000052726.17"; transcript_id "ENSMUSG00000052726.17_tx_72"; exon_id "chr1_140440559_140440772_+"; exonnum "16"; txlen "3829";
chr1	ENSEMBL_gcm37	exon	140440559	140440772	0.240897170559056	+	.	gene_id "ENSMUSG00000052726.17"; transcript_id "ENSMUSG00000052726.17_tx_73"; exon_id "chr1_140440559_140440772_+"; exonnum "18"; txlen "3624";
chr1	ENSEMBL_gcm37	exon	140440559	140440772	0.237892726269204	+	.	gene_id "ENSMUSG00000052726.17"; transcript_id "ENSMUSG00000052726.17_tx_74"; exon_id "chr1_140440559_140440772_+"; exonnum "18"; txlen "3831";
chr1	ENSEMBL_gcm37	exon	140440559	140440772	0.218741455755047	+	.	gene_id "ENSMUSG00000052726.17"; transcript_id "ENSMUSG00000052726.17_tx_80"; exon_id "chr1_140440559_140440772_+"; exonnum "18"; txlen "3565";
chr1	ENSEMBL_gcm37	exon	140440559	140440772	0.218741455755047	+	.	gene_id "ENSMUSG00000052726.17"; transcript_id "ENSMUSG00000052726.17_tx_81"; exon_id "chr1_140440559_140440772_+"; exonnum "17"; txlen "3456";
chr1	ENSEMBL_gcm37	exon	140440559	140440772	0.218741455755047	+	.	gene_id "ENSMUSG00000052726.17"; transcript_id "ENSMUSG00000052726.17_tx_82"; exon_id "chr1_140440559_140440772_+"; exonnum "18"; txlen "3667";
chr1	ENSEMBL_gcm37	exon	140440559	140440772	0.218741455755047	+	.	gene_id "ENSMUSG00000052726.17"; transcript_id "ENSMUSG00000052726.17_tx_83"; exon_id "chr1_140440559_140440772_+"; exonnum "17"; txlen "3558";
chr1	ENSEMBL_gcm37	exon	140440559	140440772	0.215035516099373	+	.	gene_id "ENSMUSG00000052726.17"; transcript_id "ENSMUSG00000052726.17_tx_84"; exon_id "chr1_140440559_140440772_+"; exonnum "17"; txlen "3555";
chr1	ENSEMBL_gcm37	exon	140440559	140440772	0.210203131418539	+	.	gene_id "ENSMUSG00000052726.17"; transcript_id "ENSMUSG00000052726.17_tx_85"; exon_id "chr1_140440559_140440772_+"; exonnum "17"; txlen "3515";
chr1	ENSEMBL_gcm37	exon	140440559	140440772	0.20480579583015	+	.	gene_id "ENSMUSG00000052726.17"; transcript_id "ENSMUSG00000052726.17_tx_86"; exon_id "chr1_140440559_140440772_+"; exonnum "16"; txlen "3767";
chr1	ENSEMBL_gcm37	exon	140440559	140440772	0.20480579583015	+	.	gene_id "ENSMUSG00000052726.17"; transcript_id "ENSMUSG00000052726.17_tx_87"; exon_id "chr1_140440559_140440772_+"; exonnum "16"; txlen "3788";
chr1	ENSEMBL_gcm37	exon	140440559	140440772	0.195987525043853	+	.	gene_id "ENSMUSG00000052726.17"; transcript_id "ENSMUSG00000052726.17_tx_88"; exon_id "chr1_140440559_140440772_+"; exonnum "17"; txlen "3701";
chr1	ENSEMBL_gcm37	exon	140440559	140440772	3.9384146389074	+	.	gene_id "ENSMUSG00000052726.17"; transcript_id "ENSMUSG00000052726.17_tx_9"; exon_id "chr1_140440559_140440772_+"; exonnum "18"; txlen "3840";
chr1	ENSEMBL_gcm37	exon	140440559	140440772	0.18692711617468	+	.	gene_id "ENSMUSG00000052726.17"; transcript_id "ENSMUSG00000052726.17_tx_92"; exon_id "chr1_140440559_140440772_+"; exonnum "18"; txlen "3586";
chr1	ENSEMBL_gcm37	exon	140440559	140440772	0.18692711617468	+	.	gene_id "ENSMUSG00000052726.17"; transcript_id "ENSMUSG00000052726.17_tx_93"; exon_id "chr1_140440559_140440772_+"; exonnum "18"; txlen "3688";
chr1	ENSEMBL_gcm37	exon	140440559	140440772	0.18692711617468	+	.	gene_id "ENSMUSG00000052726.17"; transcript_id "ENSMUSG00000052726.17_tx_95"; exon_id "chr1_140440559_140440772_+"; exonnum "17"; txlen "3477";
chr1	ENSEMBL_gcm37	exon	140440559	140440772	0.18692711617468	+	.	gene_id "ENSMUSG00000052726.17"; transcript_id "ENSMUSG00000052726.17_tx_96"; exon_id "chr1_140440559_140440772_+"; exonnum "17"; txlen "3579";
chr1	ENSEMBL_gcm37	exon	140440559	140440772	0.172243079671001	+	.	gene_id "ENSMUSG00000052726.17"; transcript_id "ENSMUSG00000052726.17_tx_98"; exon_id "chr1_140440559_140440772_+"; exonnum "17"; txlen "3722";
chr1	ENSEMBL_gcm37	exon	140440559	140440772	0.16702462357957	+	.	gene_id "ENSMUSG00000052726.17"; transcript_id "ENSMUSG00000052726.17_tx_99"; exon_id "chr1_140440559_140440772_+"; exonnum "17"; txlen "3453";
chr1	HAVANA	exon	140440694	140440772	0	+	.	gene_id "ENSMUSG00000052726.17"; transcript_id "ENSMUST00000193606.2"; gene_type "protein_coding"; gene_name "Kcnt2"; transcript_type "nonsense_mediated_decay"; transcript_name "Kcnt2-206"; exon_number 1; exon_id "ENSMUSE00001336329.2"; level 2; protein_id "ENSMUSP00000141947.2"; transcript_support_level "3"; mgi_id "MGI:3036273"; tag "mRNA_start_NF"; tag "cds_start_NF"; havana_gene "OTTMUSG00000029830.1"; havana_transcript "OTTMUST00000127420.1";
chr1	HAVANA	CDS	140440694	140440772	0	+	2	gene_id "ENSMUSG00000052726.17"; transcript_id "ENSMUST00000193606.2"; gene_type "protein_coding"; gene_name "Kcnt2"; transcript_type "nonsense_mediated_decay"; transcript_name "Kcnt2-206"; exon_number 1; exon_id "ENSMUSE00001336329.2"; level 2; protein_id "ENSMUSP00000141947.2"; transcript_support_level "3"; mgi_id "MGI:3036273"; tag "mRNA_start_NF"; tag "cds_start_NF"; havana_gene "OTTMUSG00000029830.1"; havana_transcript "OTTMUST00000127420.1";
chr1	HAVANA	transcript	140440694	140502527	0	+	.	gene_id "ENSMUSG00000052726.17"; transcript_id "ENSMUST00000193606.2"; gene_type "protein_coding"; gene_name "Kcnt2"; transcript_type "nonsense_mediated_decay"; transcript_name "Kcnt2-206"; level 2; protein_id "ENSMUSP00000141947.2"; transcript_support_level "3"; mgi_id "MGI:3036273"; tag "mRNA_start_NF"; tag "cds_start_NF"; havana_gene "OTTMUSG00000029830.1"; havana_transcript "OTTMUST00000127420.1";
chr1	HAVANA	exon	140446604	140446709	0	+	.	gene_id "ENSMUSG00000052726.17"; transcript_id "ENSMUST00000120709.8"; gene_type "protein_coding"; gene_name "Kcnt2"; transcript_type "protein_coding"; transcript_name "Kcnt2-202"; exon_number 18; exon_id "ENSMUSE00001308586.2"; level 2; protein_id "ENSMUSP00000112887.2"; transcript_support_level "5"; mgi_id "MGI:3036273"; tag "not_organism_supported"; tag "basic"; tag "appris_alternative_1"; havana_gene "OTTMUSG00000029830.1"; havana_transcript "OTTMUST00000074182.1";
chr1	HAVANA	CDS	140446604	140446709	0	+	1	gene_id "ENSMUSG00000052726.17"; transcript_id "ENSMUST00000120709.8"; gene_type "protein_coding"; gene_name "Kcnt2"; transcript_type "protein_coding"; transcript_name "Kcnt2-202"; exon_number 18; exon_id "ENSMUSE00001308586.2"; level 2; protein_id "ENSMUSP00000112887.2"; transcript_support_level "5"; mgi_id "MGI:3036273"; tag "not_organism_supported"; tag "basic"; tag "appris_alternative_1"; havana_gene "OTTMUSG00000029830.1"; havana_transcript "OTTMUST00000074182.1";
chr1	HAVANA	exon	140446604	140446709	0	+	.	gene_id "ENSMUSG00000052726.17"; transcript_id "ENSMUST00000120796.8"; gene_type "protein_coding"; gene_name "Kcnt2"; transcript_type "protein_coding"; transcript_name "Kcnt2-203"; exon_number 18; exon_id "ENSMUSE00001308586.2"; level 2; protein_id "ENSMUSP00000113333.2"; transcript_support_level "5"; mgi_id "MGI:3036273"; tag "not_organism_supported"; tag "basic"; tag "Ensembl_canonical"; tag "GENCODE_Primary"; tag "appris_principal_4"; tag "CCDS"; ccdsid "CCDS48389.1"; havana_gene "OTTMUSG00000029830.1"; havana_transcript "OTTMUST00000074239.1";
chr1	HAVANA	CDS	140446604	140446709	0	+	1	gene_id "ENSMUSG00000052726.17"; transcript_id "ENSMUST00000120796.8"; gene_type "protein_coding"; gene_name "Kcnt2"; transcript_type "protein_coding"; transcript_name "Kcnt2-203"; exon_number 18; exon_id "ENSMUSE00001308586.2"; level 2; protein_id "ENSMUSP00000113333.2"; transcript_support_level "5"; mgi_id "MGI:3036273"; tag "not_organism_supported"; tag "basic"; tag "Ensembl_canonical"; tag "GENCODE_Primary"; tag "appris_principal_4"; tag "CCDS"; ccdsid "CCDS48389.1"; havana_gene "OTTMUSG00000029830.1"; havana_transcript "OTTMUST00000074239.1";
chr1	HAVANA	exon	140446604	140446709	0	+	.	gene_id "ENSMUSG00000052726.17"; transcript_id "ENSMUST00000119786.8"; gene_type "protein_coding"; gene_name "Kcnt2"; transcript_type "protein_coding"; transcript_name "Kcnt2-201"; exon_number 17; exon_id "ENSMUSE00001308586.2"; level 1; protein_id "ENSMUSP00000113535.2"; transcript_support_level "5"; mgi_id "MGI:3036273"; tag "not_organism_supported"; tag "basic"; tag "exp_conf"; havana_gene "OTTMUSG00000029830.1"; havana_transcript "OTTMUST00000074238.1";
chr1	HAVANA	CDS	140446604	140446709	0	+	1	gene_id "ENSMUSG00000052726.17"; transcript_id "ENSMUST00000119786.8"; gene_type "protein_coding"; gene_name "Kcnt2"; transcript_type "protein_coding"; transcript_name "Kcnt2-201"; exon_number 17; exon_id "ENSMUSE00001308586.2"; level 1; protein_id "ENSMUSP00000113535.2"; transcript_support_level "5"; mgi_id "MGI:3036273"; tag "not_organism_supported"; tag "basic"; tag "exp_conf"; havana_gene "OTTMUSG00000029830.1"; havana_transcript "OTTMUST00000074238.1";
chr1	HAVANA	exon	140446604	140446709	0	+	.	gene_id "ENSMUSG00000052726.17"; transcript_id "ENSMUST00000145077.3"; gene_type "protein_coding"; gene_name "Kcnt2"; transcript_type "protein_coding_CDS_not_defined"; transcript_name "Kcnt2-204"; exon_number 6; exon_id "ENSMUSE00001210917.2"; level 1; transcript_support_level "1"; mgi_id "MGI:3036273"; tag "mRNA_end_NF"; tag "exp_conf"; havana_gene "OTTMUSG00000029830.1"; havana_transcript "OTTMUST00000074307.1";
chr1	HAVANA	exon	140446604	140446709	0	+	.	gene_id "ENSMUSG00000052726.17"; transcript_id "ENSMUST00000193606.2"; gene_type "protein_coding"; gene_name "Kcnt2"; transcript_type "nonsense_mediated_decay"; transcript_name "Kcnt2-206"; exon_number 2; exon_id "ENSMUSE00001308586.2"; level 2; protein_id "ENSMUSP00000141947.2"; transcript_support_level "3"; mgi_id "MGI:3036273"; tag "mRNA_start_NF"; tag "cds_start_NF"; havana_gene "OTTMUSG00000029830.1"; havana_transcript "OTTMUST00000127420.1";
chr1	HAVANA	CDS	140446604	140446709	0	+	1	gene_id "ENSMUSG00000052726.17"; transcript_id "ENSMUST00000193606.2"; gene_type "protein_coding"; gene_name "Kcnt2"; transcript_type "nonsense_mediated_decay"; transcript_name "Kcnt2-206"; exon_number 2; exon_id "ENSMUSE00001308586.2"; level 2; protein_id "ENSMUSP00000141947.2"; transcript_support_level "3"; mgi_id "MGI:3036273"; tag "mRNA_start_NF"; tag "cds_start_NF"; havana_gene "OTTMUSG00000029830.1"; havana_transcript "OTTMUST00000127420.1";
chr1	ENSEMBL_gcm37	exon	140446604	140446709	0.153110843860325	+	.	gene_id "ENSMUSG00000052726.17"; transcript_id "ENSMUSG00000052726.17_tx_100"; exon_id "chr1_140446604_140446709_+"; exonnum "19"; txlen "3771";
chr1	ENSEMBL_gcm37	exon	140446604	140446709	0.152698360311075	+	.	gene_id "ENSMUSG00000052726.17"; transcript_id "ENSMUSG00000052726.17_tx_101"; exon_id "chr1_140446604_140446709_+"; exonnum "11"; txlen "3292";
chr1	ENSEMBL_gcm37	exon	140446604	140446709	0.152698360311075	+	.	gene_id "ENSMUSG00000052726.17"; transcript_id "ENSMUSG00000052726.17_tx_102"; exon_id "chr1_140446604_140446709_+"; exonnum "10"; txlen "3142";
chr1	ENSEMBL_gcm37	exon	140446604	140446709	0.152698360311075	+	.	gene_id "ENSMUSG00000052726.17"; transcript_id "ENSMUSG00000052726.17_tx_103"; exon_id "chr1_140446604_140446709_+"; exonnum "10"; txlen "3183";
chr1	ENSEMBL_gcm37	exon	140446604	140446709	0.152698360311075	+	.	gene_id "ENSMUSG00000052726.17"; transcript_id "ENSMUSG00000052726.17_tx_104"; exon_id "chr1_140446604_140446709_+"; exonnum "11"; txlen "3313";
chr1	ENSEMBL_gcm37	exon	140446604	140446709	0.152698360311075	+	.	gene_id "ENSMUSG00000052726.17"; transcript_id "ENSMUSG00000052726.17_tx_105"; exon_id "chr1_140446604_140446709_+"; exonnum "10"; txlen "3163";
chr1	ENSEMBL_gcm37	exon	140446604	140446709	0.152698360311075	+	.	gene_id "ENSMUSG00000052726.17"; transcript_id "ENSMUSG00000052726.17_tx_106"; exon_id "chr1_140446604_140446709_+"; exonnum "10"; txlen "3204";
chr1	ENSEMBL_gcm37	exon	140446604	140446709	0.143619948995775	+	.	gene_id "ENSMUSG00000052726.17"; transcript_id "ENSMUSG00000052726.17_tx_108"; exon_id "chr1_140446604_140446709_+"; exonnum "19"; txlen "3513";
chr1	ENSEMBL_gcm37	exon	140446604	140446709	0.143619948995775	+	.	gene_id "ENSMUSG00000052726.17"; transcript_id "ENSMUSG00000052726.17_tx_109"; exon_id "chr1_140446604_140446709_+"; exonnum "18"; txlen "3404";
chr1	ENSEMBL_gcm37	exon	140446604	140446709	3.12203021012162	+	.	gene_id "ENSMUSG00000052726.17"; transcript_id "ENSMUSG00000052726.17_tx_11"; exon_id "chr1_140446604_140446709_+"; exonnum "18"; txlen "3731";
chr1	ENSEMBL_gcm37	exon	140446604	140446709	0.143619948995775	+	.	gene_id "ENSMUSG00000052726.17"; transcript_id "ENSMUSG00000052726.17_tx_110"; exon_id "chr1_140446604_140446709_+"; exonnum "19"; txlen "3534";
chr1	ENSEMBL_gcm37	exon	140446604	140446709	0.143619948995775	+	.	gene_id "ENSMUSG00000052726.17"; transcript_id "ENSMUSG00000052726.17_tx_111"; exon_id "chr1_140446604_140446709_+"; exonnum "18"; txlen "3425";
chr1	ENSEMBL_gcm37	exon	140446604	140446709	0.142667081166551	+	.	gene_id "ENSMUSG00000052726.17"; transcript_id "ENSMUSG00000052726.17_tx_112"; exon_id "chr1_140446604_140446709_+"; exonnum "18"; txlen "3815";
chr1	ENSEMBL_gcm37	exon	140446604	140446709	0.142667081166551	+	.	gene_id "ENSMUSG00000052726.17"; transcript_id "ENSMUSG00000052726.17_tx_113"; exon_id "chr1_140446604_140446709_+"; exonnum "17"; txlen "3665";
chr1	ENSEMBL_gcm37	exon	140446604	140446709	0.142667081166551	+	.	gene_id "ENSMUSG00000052726.17"; transcript_id "ENSMUSG00000052726.17_tx_114"; exon_id "chr1_140446604_140446709_+"; exonnum "17"; txlen "3706";
chr1	ENSEMBL_gcm37	exon	140446604	140446709	3.0814081527699	+	.	gene_id "ENSMUSG00000052726.17"; transcript_id "ENSMUSG00000052726.17_tx_12"; exon_id "chr1_140446604_140446709_+"; exonnum "19"; txlen "3861";
chr1	ENSEMBL_gcm37	exon	140446604	140446709	2.81551505872595	+	.	gene_id "ENSMUSG00000052726.17"; transcript_id "ENSMUSG00000052726.17_tx_14"; exon_id "chr1_140446604_140446709_+"; exonnum "19"; txlen "3912";
chr1	ENSEMBL_gcm37	exon	140446604	140446709	2.69700520114361	+	.	gene_id "ENSMUSG00000052726.17"; transcript_id "ENSMUSG00000052726.17_tx_15"; exon_id "chr1_140446604_140446709_+"; exonnum "18"; txlen "3803";
chr1	ENSEMBL_gcm37	exon	140446604	140446709	2.40983273828889	+	.	gene_id "ENSMUSG00000052726.17"; transcript_id "ENSMUSG00000052726.17_tx_18"; exon_id "chr1_140446604_140446709_+"; exonnum "18"; txlen "3752";
chr1	ENSEMBL_gcm37	exon	140446604	140446709	2.38214186191934	+	.	gene_id "ENSMUSG00000052726.17"; transcript_id "ENSMUSG00000052726.17_tx_19"; exon_id "chr1_140446604_140446709_+"; exonnum "18"; txlen "3762";
chr1	ENSEMBL_gcm37	exon	140446604	140446709	2.19479506624324	+	.	gene_id "ENSMUSG00000052726.17"; transcript_id "ENSMUSG00000052726.17_tx_21"; exon_id "chr1_140446604_140446709_+"; exonnum "19"; txlen "3738";
chr1	ENSEMBL_gcm37	exon	140446604	140446709	1.92620403568051	+	.	gene_id "ENSMUSG00000052726.17"; transcript_id "ENSMUSG00000052726.17_tx_23"; exon_id "chr1_140446604_140446709_+"; exonnum "19"; txlen "3759";
chr1	ENSEMBL_gcm37	exon	140446604	140446709	1.89295188478075	+	.	gene_id "ENSMUSG00000052726.17"; transcript_id "ENSMUSG00000052726.17_tx_24"; exon_id "chr1_140446604_140446709_+"; exonnum "18"; txlen "3629";
chr1	ENSEMBL_gcm37	exon	140446604	140446709	1.73781442992198	+	.	gene_id "ENSMUSG00000052726.17"; transcript_id "ENSMUSG00000052726.17_tx_25"; exon_id "chr1_140446604_140446709_+"; exonnum "19"; txlen "3933";
chr1	ENSEMBL_gcm37	exon	140446604	140446709	1.68138426094032	+	.	gene_id "ENSMUSG00000052726.17"; transcript_id "ENSMUSG00000052726.17_tx_26"; exon_id "chr1_140446604_140446709_+"; exonnum "18"; txlen "3824";
chr1	ENSEMBL_gcm37	exon	140446604	140446709	1.56566501551819	+	.	gene_id "ENSMUSG00000052726.17"; transcript_id "ENSMUSG00000052726.17_tx_27"; exon_id "chr1_140446604_140446709_+"; exonnum "18"; txlen "3650";
chr1	ENSEMBL_gcm37	exon	140446604	140446709	1.42977015708586	+	.	gene_id "ENSMUSG00000052726.17"; transcript_id "ENSMUSG00000052726.17_tx_28"; exon_id "chr1_140446604_140446709_+"; exonnum "18"; txlen "3783";
chr1	ENSEMBL_gcm37	exon	140446604	140446709	0.987166271962293	+	.	gene_id "ENSMUSG00000052726.17"; transcript_id "ENSMUSG00000052726.17_tx_32"; exon_id "chr1_140446604_140446709_+"; exonnum "18"; txlen "3690";
chr1	ENSEMBL_gcm37	exon	140446604	140446709	0.761261608553993	+	.	gene_id "ENSMUSG00000052726.17"; transcript_id "ENSMUSG00000052726.17_tx_35"; exon_id "chr1_140446604_140446709_+"; exonnum "18"; txlen "3711";
chr1	ENSEMBL_gcm37	exon	140446604	140446709	0.61405358764943	+	.	gene_id "ENSMUSG00000052726.17"; transcript_id "ENSMUSG00000052726.17_tx_42"; exon_id "chr1_140446604_140446709_+"; exonnum "18"; txlen "3588";
chr1	ENSEMBL_gcm37	exon	140446604	140446709	0.453843598761642	+	.	gene_id "ENSMUSG00000052726.17"; transcript_id "ENSMUSG00000052726.17_tx_49"; exon_id "chr1_140446604_140446709_+"; exonnum "19"; txlen "3705";
chr1	ENSEMBL_gcm37	exon	140446604	140446709	0.448354113635484	+	.	gene_id "ENSMUSG00000052726.17"; transcript_id "ENSMUSG00000052726.17_tx_50"; exon_id "chr1_140446604_140446709_+"; exonnum "18"; txlen "3596";
chr1	ENSEMBL_gcm37	exon	140446604	140446709	0.435075241036104	+	.	gene_id "ENSMUSG00000052726.17"; transcript_id "ENSMUSG00000052726.17_tx_51"; exon_id "chr1_140446604_140446709_+"; exonnum "18"; txlen "3609";
chr1	ENSEMBL_gcm37	exon	140446604	140446709	0.396508987441746	+	.	gene_id "ENSMUSG00000052726.17"; transcript_id "ENSMUSG00000052726.17_tx_53"; exon_id "chr1_140446604_140446709_+"; exonnum "18"; txlen "3494";
chr1	ENSEMBL_gcm37	exon	140446604	140446709	0.396508987441746	+	.	gene_id "ENSMUSG00000052726.17"; transcript_id "ENSMUSG00000052726.17_tx_54"; exon_id "chr1_140446604_140446709_+"; exonnum "19"; txlen "3603";
chr1	ENSEMBL_gcm37	exon	140446604	140446709	0.294245394562469	+	.	gene_id "ENSMUSG00000052726.17"; transcript_id "ENSMUSG00000052726.17_tx_59"; exon_id "chr1_140446604_140446709_+"; exonnum "19"; txlen "3726";
chr1	ENSEMBL_gcm37	exon	140446604	140446709	0.261637171642056	+	.	gene_id "ENSMUSG00000052726.17"; transcript_id "ENSMUSG00000052726.17_tx_62"; exon_id "chr1_140446604_140446709_+"; exonnum "19"; txlen "3810";
chr1	ENSEMBL_gcm37	exon	140446604	140446709	0.258061870295794	+	.	gene_id "ENSMUSG00000052726.17"; transcript_id "ENSMUSG00000052726.17_tx_63"; exon_id "chr1_140446604_140446709_+"; exonnum "18"; txlen "3617";
chr1	ENSEMBL_gcm37	exon	140446604	140446709	0.246904194562211	+	.	gene_id "ENSMUSG00000052726.17"; transcript_id "ENSMUSG00000052726.17_tx_64"; exon_id "chr1_140446604_140446709_+"; exonnum "15"; txlen "1821";
chr1	ENSEMBL_gcm37	exon	140446604	140446709	0.246904194562211	+	.	gene_id "ENSMUSG00000052726.17"; transcript_id "ENSMUSG00000052726.17_tx_66"; exon_id "chr1_140446604_140446709_+"; exonnum "16"; txlen "1930";
chr1	ENSEMBL_gcm37	exon	140446604	140446709	0.242323149403885	+	.	gene_id "ENSMUSG00000052726.17"; transcript_id "ENSMUSG00000052726.17_tx_69"; exon_id "chr1_140446604_140446709_+"; exonnum "18"; txlen "3917";
chr1	ENSEMBL_gcm37	exon	140446604	140446709	0.242323149403885	+	.	gene_id "ENSMUSG00000052726.17"; transcript_id "ENSMUSG00000052726.17_tx_70"; exon_id "chr1_140446604_140446709_+"; exonnum "17"; txlen "3808";
chr1	ENSEMBL_gcm37	exon	140446604	140446709	0.242323149403885	+	.	gene_id "ENSMUSG00000052726.17"; transcript_id "ENSMUSG00000052726.17_tx_71"; exon_id "chr1_140446604_140446709_+"; exonnum "18"; txlen "3938";
chr1	ENSEMBL_gcm37	exon	140446604	140446709	0.242323149403885	+	.	gene_id "ENSMUSG00000052726.17"; transcript_id "ENSMUSG00000052726.17_tx_72"; exon_id "chr1_140446604_140446709_+"; exonnum "17"; txlen "3829";
chr1	ENSEMBL_gcm37	exon	140446604	140446709	0.240897170559056	+	.	gene_id "ENSMUSG00000052726.17"; transcript_id "ENSMUSG00000052726.17_tx_73"; exon_id "chr1_140446604_140446709_+"; exonnum "19"; txlen "3624";
chr1	ENSEMBL_gcm37	exon	140446604	140446709	0.237892726269204	+	.	gene_id "ENSMUSG00000052726.17"; transcript_id "ENSMUSG00000052726.17_tx_74"; exon_id "chr1_140446604_140446709_+"; exonnum "19"; txlen "3831";
chr1	ENSEMBL_gcm37	exon	140446604	140446709	0.218741455755047	+	.	gene_id "ENSMUSG00000052726.17"; transcript_id "ENSMUSG00000052726.17_tx_80"; exon_id "chr1_140446604_140446709_+"; exonnum "19"; txlen "3565";
chr1	ENSEMBL_gcm37	exon	140446604	140446709	0.218741455755047	+	.	gene_id "ENSMUSG00000052726.17"; transcript_id "ENSMUSG00000052726.17_tx_81"; exon_id "chr1_140446604_140446709_+"; exonnum "18"; txlen "3456";
chr1	ENSEMBL_gcm37	exon	140446604	140446709	0.218741455755047	+	.	gene_id "ENSMUSG00000052726.17"; transcript_id "ENSMUSG00000052726.17_tx_82"; exon_id "chr1_140446604_140446709_+"; exonnum "19"; txlen "3667";
chr1	ENSEMBL_gcm37	exon	140446604	140446709	0.218741455755047	+	.	gene_id "ENSMUSG00000052726.17"; transcript_id "ENSMUSG00000052726.17_tx_83"; exon_id "chr1_140446604_140446709_+"; exonnum "18"; txlen "3558";
chr1	ENSEMBL_gcm37	exon	140446604	140446709	0.215035516099373	+	.	gene_id "ENSMUSG00000052726.17"; transcript_id "ENSMUSG00000052726.17_tx_84"; exon_id "chr1_140446604_140446709_+"; exonnum "18"; txlen "3555";
chr1	ENSEMBL_gcm37	exon	140446604	140446709	0.210203131418539	+	.	gene_id "ENSMUSG00000052726.17"; transcript_id "ENSMUSG00000052726.17_tx_85"; exon_id "chr1_140446604_140446709_+"; exonnum "18"; txlen "3515";
chr1	ENSEMBL_gcm37	exon	140446604	140446709	0.20480579583015	+	.	gene_id "ENSMUSG00000052726.17"; transcript_id "ENSMUSG00000052726.17_tx_86"; exon_id "chr1_140446604_140446709_+"; exonnum "17"; txlen "3767";
chr1	ENSEMBL_gcm37	exon	140446604	140446709	0.20480579583015	+	.	gene_id "ENSMUSG00000052726.17"; transcript_id "ENSMUSG00000052726.17_tx_87"; exon_id "chr1_140446604_140446709_+"; exonnum "17"; txlen "3788";
chr1	ENSEMBL_gcm37	exon	140446604	140446709	0.195987525043853	+	.	gene_id "ENSMUSG00000052726.17"; transcript_id "ENSMUSG00000052726.17_tx_88"; exon_id "chr1_140446604_140446709_+"; exonnum "18"; txlen "3701";
chr1	ENSEMBL_gcm37	exon	140446604	140446709	3.9384146389074	+	.	gene_id "ENSMUSG00000052726.17"; transcript_id "ENSMUSG00000052726.17_tx_9"; exon_id "chr1_140446604_140446709_+"; exonnum "19"; txlen "3840";
chr1	ENSEMBL_gcm37	exon	140446604	140446709	0.18692711617468	+	.	gene_id "ENSMUSG00000052726.17"; transcript_id "ENSMUSG00000052726.17_tx_92"; exon_id "chr1_140446604_140446709_+"; exonnum "19"; txlen "3586";
chr1	ENSEMBL_gcm37	exon	140446604	140446709	0.18692711617468	+	.	gene_id "ENSMUSG00000052726.17"; transcript_id "ENSMUSG00000052726.17_tx_93"; exon_id "chr1_140446604_140446709_+"; exonnum "19"; txlen "3688";
chr1	ENSEMBL_gcm37	exon	140446604	140446709	0.18692711617468	+	.	gene_id "ENSMUSG00000052726.17"; transcript_id "ENSMUSG00000052726.17_tx_95"; exon_id "chr1_140446604_140446709_+"; exonnum "18"; txlen "3477";
chr1	ENSEMBL_gcm37	exon	140446604	140446709	0.18692711617468	+	.	gene_id "ENSMUSG00000052726.17"; transcript_id "ENSMUSG00000052726.17_tx_96"; exon_id "chr1_140446604_140446709_+"; exonnum "18"; txlen "3579";
chr1	ENSEMBL_gcm37	exon	140446604	140446709	0.172243079671001	+	.	gene_id "ENSMUSG00000052726.17"; transcript_id "ENSMUSG00000052726.17_tx_98"; exon_id "chr1_140446604_140446709_+"; exonnum "18"; txlen "3722";
chr1	ENSEMBL_gcm37	exon	140446604	140446709	0.16702462357957	+	.	gene_id "ENSMUSG00000052726.17"; transcript_id "ENSMUSG00000052726.17_tx_99"; exon_id "chr1_140446604_140446709_+"; exonnum "18"; txlen "3453";
chr1	HAVANA	exon	140450826	140450956	0	+	.	gene_id "ENSMUSG00000052726.17"; transcript_id "ENSMUST00000145077.3"; gene_type "protein_coding"; gene_name "Kcnt2"; transcript_type "protein_coding_CDS_not_defined"; transcript_name "Kcnt2-204"; exon_number 7; exon_id "ENSMUSE00000820438.2"; level 1; transcript_support_level "1"; mgi_id "MGI:3036273"; tag "mRNA_end_NF"; tag "exp_conf"; havana_gene "OTTMUSG00000029830.1"; havana_transcript "OTTMUST00000074307.1";
chr1	HAVANA	exon	140450826	140450998	0	+	.	gene_id "ENSMUSG00000052726.17"; transcript_id "ENSMUST00000120709.8"; gene_type "protein_coding"; gene_name "Kcnt2"; transcript_type "protein_coding"; transcript_name "Kcnt2-202"; exon_number 19; exon_id "ENSMUSE00001295653.2"; level 2; protein_id "ENSMUSP00000112887.2"; transcript_support_level "5"; mgi_id "MGI:3036273"; tag "not_organism_supported"; tag "basic"; tag "appris_alternative_1"; havana_gene "OTTMUSG00000029830.1"; havana_transcript "OTTMUST00000074182.1";
chr1	HAVANA	CDS	140450826	140450998	0	+	0	gene_id "ENSMUSG00000052726.17"; transcript_id "ENSMUST00000120709.8"; gene_type "protein_coding"; gene_name "Kcnt2"; transcript_type "protein_coding"; transcript_name "Kcnt2-202"; exon_number 19; exon_id "ENSMUSE00001295653.2"; level 2; protein_id "ENSMUSP00000112887.2"; transcript_support_level "5"; mgi_id "MGI:3036273"; tag "not_organism_supported"; tag "basic"; tag "appris_alternative_1"; havana_gene "OTTMUSG00000029830.1"; havana_transcript "OTTMUST00000074182.1";
chr1	HAVANA	exon	140450826	140450998	0	+	.	gene_id "ENSMUSG00000052726.17"; transcript_id "ENSMUST00000120796.8"; gene_type "protein_coding"; gene_name "Kcnt2"; transcript_type "protein_coding"; transcript_name "Kcnt2-203"; exon_number 19; exon_id "ENSMUSE00001295653.2"; level 2; protein_id "ENSMUSP00000113333.2"; transcript_support_level "5"; mgi_id "MGI:3036273"; tag "not_organism_supported"; tag "basic"; tag "Ensembl_canonical"; tag "GENCODE_Primary"; tag "appris_principal_4"; tag "CCDS"; ccdsid "CCDS48389.1"; havana_gene "OTTMUSG00000029830.1"; havana_transcript "OTTMUST00000074239.1";
chr1	HAVANA	CDS	140450826	140450998	0	+	0	gene_id "ENSMUSG00000052726.17"; transcript_id "ENSMUST00000120796.8"; gene_type "protein_coding"; gene_name "Kcnt2"; transcript_type "protein_coding"; transcript_name "Kcnt2-203"; exon_number 19; exon_id "ENSMUSE00001295653.2"; level 2; protein_id "ENSMUSP00000113333.2"; transcript_support_level "5"; mgi_id "MGI:3036273"; tag "not_organism_supported"; tag "basic"; tag "Ensembl_canonical"; tag "GENCODE_Primary"; tag "appris_principal_4"; tag "CCDS"; ccdsid "CCDS48389.1"; havana_gene "OTTMUSG00000029830.1"; havana_transcript "OTTMUST00000074239.1";
chr1	HAVANA	exon	140450826	140450998	0	+	.	gene_id "ENSMUSG00000052726.17"; transcript_id "ENSMUST00000119786.8"; gene_type "protein_coding"; gene_name "Kcnt2"; transcript_type "protein_coding"; transcript_name "Kcnt2-201"; exon_number 18; exon_id "ENSMUSE00001295653.2"; level 1; protein_id "ENSMUSP00000113535.2"; transcript_support_level "5"; mgi_id "MGI:3036273"; tag "not_organism_supported"; tag "basic"; tag "exp_conf"; havana_gene "OTTMUSG00000029830.1"; havana_transcript "OTTMUST00000074238.1";
chr1	HAVANA	CDS	140450826	140450998	0	+	0	gene_id "ENSMUSG00000052726.17"; transcript_id "ENSMUST00000119786.8"; gene_type "protein_coding"; gene_name "Kcnt2"; transcript_type "protein_coding"; transcript_name "Kcnt2-201"; exon_number 18; exon_id "ENSMUSE00001295653.2"; level 1; protein_id "ENSMUSP00000113535.2"; transcript_support_level "5"; mgi_id "MGI:3036273"; tag "not_organism_supported"; tag "basic"; tag "exp_conf"; havana_gene "OTTMUSG00000029830.1"; havana_transcript "OTTMUST00000074238.1";
chr1	ENSEMBL_gcm37	exon	140450826	140450998	0.153110843860325	+	.	gene_id "ENSMUSG00000052726.17"; transcript_id "ENSMUSG00000052726.17_tx_100"; exon_id "chr1_140450826_140450998_+"; exonnum "20"; txlen "3771";
chr1	ENSEMBL_gcm37	exon	140450826	140450998	0.152698360311075	+	.	gene_id "ENSMUSG00000052726.17"; transcript_id "ENSMUSG00000052726.17_tx_101"; exon_id "chr1_140450826_140450998_+"; exonnum "12"; txlen "3292";
chr1	ENSEMBL_gcm37	exon	140450826	140450998	0.152698360311075	+	.	gene_id "ENSMUSG00000052726.17"; transcript_id "ENSMUSG00000052726.17_tx_102"; exon_id "chr1_140450826_140450998_+"; exonnum "11"; txlen "3142";
chr1	ENSEMBL_gcm37	exon	140450826	140450998	0.152698360311075	+	.	gene_id "ENSMUSG00000052726.17"; transcript_id "ENSMUSG00000052726.17_tx_103"; exon_id "chr1_140450826_140450998_+"; exonnum "11"; txlen "3183";
chr1	ENSEMBL_gcm37	exon	140450826	140450998	0.152698360311075	+	.	gene_id "ENSMUSG00000052726.17"; transcript_id "ENSMUSG00000052726.17_tx_104"; exon_id "chr1_140450826_140450998_+"; exonnum "12"; txlen "3313";
chr1	ENSEMBL_gcm37	exon	140450826	140450998	0.152698360311075	+	.	gene_id "ENSMUSG00000052726.17"; transcript_id "ENSMUSG00000052726.17_tx_105"; exon_id "chr1_140450826_140450998_+"; exonnum "11"; txlen "3163";
chr1	ENSEMBL_gcm37	exon	140450826	140450998	0.152698360311075	+	.	gene_id "ENSMUSG00000052726.17"; transcript_id "ENSMUSG00000052726.17_tx_106"; exon_id "chr1_140450826_140450998_+"; exonnum "11"; txlen "3204";
chr1	ENSEMBL_gcm37	exon	140450826	140450998	0.143619948995775	+	.	gene_id "ENSMUSG00000052726.17"; transcript_id "ENSMUSG00000052726.17_tx_108"; exon_id "chr1_140450826_140450998_+"; exonnum "20"; txlen "3513";
chr1	ENSEMBL_gcm37	exon	140450826	140450998	0.143619948995775	+	.	gene_id "ENSMUSG00000052726.17"; transcript_id "ENSMUSG00000052726.17_tx_109"; exon_id "chr1_140450826_140450998_+"; exonnum "19"; txlen "3404";
chr1	ENSEMBL_gcm37	exon	140450826	140450998	3.12203021012162	+	.	gene_id "ENSMUSG00000052726.17"; transcript_id "ENSMUSG00000052726.17_tx_11"; exon_id "chr1_140450826_140450998_+"; exonnum "19"; txlen "3731";
chr1	ENSEMBL_gcm37	exon	140450826	140450998	0.143619948995775	+	.	gene_id "ENSMUSG00000052726.17"; transcript_id "ENSMUSG00000052726.17_tx_110"; exon_id "chr1_140450826_140450998_+"; exonnum "20"; txlen "3534";
chr1	ENSEMBL_gcm37	exon	140450826	140450998	0.143619948995775	+	.	gene_id "ENSMUSG00000052726.17"; transcript_id "ENSMUSG00000052726.17_tx_111"; exon_id "chr1_140450826_140450998_+"; exonnum "19"; txlen "3425";
chr1	ENSEMBL_gcm37	exon	140450826	140450998	0.142667081166551	+	.	gene_id "ENSMUSG00000052726.17"; transcript_id "ENSMUSG00000052726.17_tx_112"; exon_id "chr1_140450826_140450998_+"; exonnum "19"; txlen "3815";
chr1	ENSEMBL_gcm37	exon	140450826	140450998	0.142667081166551	+	.	gene_id "ENSMUSG00000052726.17"; transcript_id "ENSMUSG00000052726.17_tx_113"; exon_id "chr1_140450826_140450998_+"; exonnum "18"; txlen "3665";
chr1	ENSEMBL_gcm37	exon	140450826	140450998	0.142667081166551	+	.	gene_id "ENSMUSG00000052726.17"; transcript_id "ENSMUSG00000052726.17_tx_114"; exon_id "chr1_140450826_140450998_+"; exonnum "18"; txlen "3706";
chr1	ENSEMBL_gcm37	exon	140450826	140450998	3.0814081527699	+	.	gene_id "ENSMUSG00000052726.17"; transcript_id "ENSMUSG00000052726.17_tx_12"; exon_id "chr1_140450826_140450998_+"; exonnum "20"; txlen "3861";
chr1	ENSEMBL_gcm37	exon	140450826	140450998	2.81551505872595	+	.	gene_id "ENSMUSG00000052726.17"; transcript_id "ENSMUSG00000052726.17_tx_14"; exon_id "chr1_140450826_140450998_+"; exonnum "20"; txlen "3912";
chr1	ENSEMBL_gcm37	exon	140450826	140450998	2.69700520114361	+	.	gene_id "ENSMUSG00000052726.17"; transcript_id "ENSMUSG00000052726.17_tx_15"; exon_id "chr1_140450826_140450998_+"; exonnum "19"; txlen "3803";
chr1	ENSEMBL_gcm37	exon	140450826	140450998	2.40983273828889	+	.	gene_id "ENSMUSG00000052726.17"; transcript_id "ENSMUSG00000052726.17_tx_18"; exon_id "chr1_140450826_140450998_+"; exonnum "19"; txlen "3752";
chr1	ENSEMBL_gcm37	exon	140450826	140450998	2.38214186191934	+	.	gene_id "ENSMUSG00000052726.17"; transcript_id "ENSMUSG00000052726.17_tx_19"; exon_id "chr1_140450826_140450998_+"; exonnum "19"; txlen "3762";
chr1	ENSEMBL_gcm37	exon	140450826	140450998	2.19479506624324	+	.	gene_id "ENSMUSG00000052726.17"; transcript_id "ENSMUSG00000052726.17_tx_21"; exon_id "chr1_140450826_140450998_+"; exonnum "20"; txlen "3738";
chr1	ENSEMBL_gcm37	exon	140450826	140450998	1.92620403568051	+	.	gene_id "ENSMUSG00000052726.17"; transcript_id "ENSMUSG00000052726.17_tx_23"; exon_id "chr1_140450826_140450998_+"; exonnum "20"; txlen "3759";
chr1	ENSEMBL_gcm37	exon	140450826	140450998	1.89295188478075	+	.	gene_id "ENSMUSG00000052726.17"; transcript_id "ENSMUSG00000052726.17_tx_24"; exon_id "chr1_140450826_140450998_+"; exonnum "19"; txlen "3629";
chr1	ENSEMBL_gcm37	exon	140450826	140450998	1.73781442992198	+	.	gene_id "ENSMUSG00000052726.17"; transcript_id "ENSMUSG00000052726.17_tx_25"; exon_id "chr1_140450826_140450998_+"; exonnum "20"; txlen "3933";
chr1	ENSEMBL_gcm37	exon	140450826	140450998	1.68138426094032	+	.	gene_id "ENSMUSG00000052726.17"; transcript_id "ENSMUSG00000052726.17_tx_26"; exon_id "chr1_140450826_140450998_+"; exonnum "19"; txlen "3824";
chr1	ENSEMBL_gcm37	exon	140450826	140450998	1.56566501551819	+	.	gene_id "ENSMUSG00000052726.17"; transcript_id "ENSMUSG00000052726.17_tx_27"; exon_id "chr1_140450826_140450998_+"; exonnum "19"; txlen "3650";
chr1	ENSEMBL_gcm37	exon	140450826	140450998	1.42977015708586	+	.	gene_id "ENSMUSG00000052726.17"; transcript_id "ENSMUSG00000052726.17_tx_28"; exon_id "chr1_140450826_140450998_+"; exonnum "19"; txlen "3783";
chr1	ENSEMBL_gcm37	exon	140450826	140450998	0.987166271962293	+	.	gene_id "ENSMUSG00000052726.17"; transcript_id "ENSMUSG00000052726.17_tx_32"; exon_id "chr1_140450826_140450998_+"; exonnum "19"; txlen "3690";
chr1	ENSEMBL_gcm37	exon	140450826	140450998	0.761261608553993	+	.	gene_id "ENSMUSG00000052726.17"; transcript_id "ENSMUSG00000052726.17_tx_35"; exon_id "chr1_140450826_140450998_+"; exonnum "19"; txlen "3711";
chr1	ENSEMBL_gcm37	exon	140450826	140450998	0.61405358764943	+	.	gene_id "ENSMUSG00000052726.17"; transcript_id "ENSMUSG00000052726.17_tx_42"; exon_id "chr1_140450826_140450998_+"; exonnum "19"; txlen "3588";
chr1	ENSEMBL_gcm37	exon	140450826	140450998	0.453843598761642	+	.	gene_id "ENSMUSG00000052726.17"; transcript_id "ENSMUSG00000052726.17_tx_49"; exon_id "chr1_140450826_140450998_+"; exonnum "20"; txlen "3705";
chr1	ENSEMBL_gcm37	exon	140450826	140450998	0.448354113635484	+	.	gene_id "ENSMUSG00000052726.17"; transcript_id "ENSMUSG00000052726.17_tx_50"; exon_id "chr1_140450826_140450998_+"; exonnum "19"; txlen "3596";
chr1	ENSEMBL_gcm37	exon	140450826	140450998	0.435075241036104	+	.	gene_id "ENSMUSG00000052726.17"; transcript_id "ENSMUSG00000052726.17_tx_51"; exon_id "chr1_140450826_140450998_+"; exonnum "19"; txlen "3609";
chr1	ENSEMBL_gcm37	exon	140450826	140450998	0.396508987441746	+	.	gene_id "ENSMUSG00000052726.17"; transcript_id "ENSMUSG00000052726.17_tx_53"; exon_id "chr1_140450826_140450998_+"; exonnum "19"; txlen "3494";
chr1	ENSEMBL_gcm37	exon	140450826	140450998	0.396508987441746	+	.	gene_id "ENSMUSG00000052726.17"; transcript_id "ENSMUSG00000052726.17_tx_54"; exon_id "chr1_140450826_140450998_+"; exonnum "20"; txlen "3603";
chr1	ENSEMBL_gcm37	exon	140450826	140450998	0.294245394562469	+	.	gene_id "ENSMUSG00000052726.17"; transcript_id "ENSMUSG00000052726.17_tx_59"; exon_id "chr1_140450826_140450998_+"; exonnum "20"; txlen "3726";
chr1	ENSEMBL_gcm37	exon	140450826	140450998	0.261637171642056	+	.	gene_id "ENSMUSG00000052726.17"; transcript_id "ENSMUSG00000052726.17_tx_62"; exon_id "chr1_140450826_140450998_+"; exonnum "20"; txlen "3810";
chr1	ENSEMBL_gcm37	exon	140450826	140450998	0.258061870295794	+	.	gene_id "ENSMUSG00000052726.17"; transcript_id "ENSMUSG00000052726.17_tx_63"; exon_id "chr1_140450826_140450998_+"; exonnum "19"; txlen "3617";
chr1	ENSEMBL_gcm37	exon	140450826	140450998	0.246904194562211	+	.	gene_id "ENSMUSG00000052726.17"; transcript_id "ENSMUSG00000052726.17_tx_64"; exon_id "chr1_140450826_140450998_+"; exonnum "16"; txlen "1821";
chr1	ENSEMBL_gcm37	exon	140450826	140450998	0.246904194562211	+	.	gene_id "ENSMUSG00000052726.17"; transcript_id "ENSMUSG00000052726.17_tx_66"; exon_id "chr1_140450826_140450998_+"; exonnum "17"; txlen "1930";
chr1	ENSEMBL_gcm37	exon	140450826	140450998	0.242323149403885	+	.	gene_id "ENSMUSG00000052726.17"; transcript_id "ENSMUSG00000052726.17_tx_69"; exon_id "chr1_140450826_140450998_+"; exonnum "19"; txlen "3917";
chr1	ENSEMBL_gcm37	exon	140450826	140450998	0.242323149403885	+	.	gene_id "ENSMUSG00000052726.17"; transcript_id "ENSMUSG00000052726.17_tx_70"; exon_id "chr1_140450826_140450998_+"; exonnum "18"; txlen "3808";
chr1	ENSEMBL_gcm37	exon	140450826	140450998	0.242323149403885	+	.	gene_id "ENSMUSG00000052726.17"; transcript_id "ENSMUSG00000052726.17_tx_71"; exon_id "chr1_140450826_140450998_+"; exonnum "19"; txlen "3938";
chr1	ENSEMBL_gcm37	exon	140450826	140450998	0.242323149403885	+	.	gene_id "ENSMUSG00000052726.17"; transcript_id "ENSMUSG00000052726.17_tx_72"; exon_id "chr1_140450826_140450998_+"; exonnum "18"; txlen "3829";
chr1	ENSEMBL_gcm37	exon	140450826	140450998	0.240897170559056	+	.	gene_id "ENSMUSG00000052726.17"; transcript_id "ENSMUSG00000052726.17_tx_73"; exon_id "chr1_140450826_140450998_+"; exonnum "20"; txlen "3624";
chr1	ENSEMBL_gcm37	exon	140450826	140450998	0.237892726269204	+	.	gene_id "ENSMUSG00000052726.17"; transcript_id "ENSMUSG00000052726.17_tx_74"; exon_id "chr1_140450826_140450998_+"; exonnum "20"; txlen "3831";
chr1	ENSEMBL_gcm37	exon	140450826	140450998	0.215035516099373	+	.	gene_id "ENSMUSG00000052726.17"; transcript_id "ENSMUSG00000052726.17_tx_84"; exon_id "chr1_140450826_140450998_+"; exonnum "19"; txlen "3555";
chr1	ENSEMBL_gcm37	exon	140450826	140450998	0.210203131418539	+	.	gene_id "ENSMUSG00000052726.17"; transcript_id "ENSMUSG00000052726.17_tx_85"; exon_id "chr1_140450826_140450998_+"; exonnum "19"; txlen "3515";
chr1	ENSEMBL_gcm37	exon	140450826	140450998	0.20480579583015	+	.	gene_id "ENSMUSG00000052726.17"; transcript_id "ENSMUSG00000052726.17_tx_86"; exon_id "chr1_140450826_140450998_+"; exonnum "18"; txlen "3767";
chr1	ENSEMBL_gcm37	exon	140450826	140450998	0.20480579583015	+	.	gene_id "ENSMUSG00000052726.17"; transcript_id "ENSMUSG00000052726.17_tx_87"; exon_id "chr1_140450826_140450998_+"; exonnum "18"; txlen "3788";
chr1	ENSEMBL_gcm37	exon	140450826	140450998	0.195987525043853	+	.	gene_id "ENSMUSG00000052726.17"; transcript_id "ENSMUSG00000052726.17_tx_88"; exon_id "chr1_140450826_140450998_+"; exonnum "19"; txlen "3701";
chr1	ENSEMBL_gcm37	exon	140450826	140450998	3.9384146389074	+	.	gene_id "ENSMUSG00000052726.17"; transcript_id "ENSMUSG00000052726.17_tx_9"; exon_id "chr1_140450826_140450998_+"; exonnum "20"; txlen "3840";
chr1	ENSEMBL_gcm37	exon	140450826	140450998	0.172243079671001	+	.	gene_id "ENSMUSG00000052726.17"; transcript_id "ENSMUSG00000052726.17_tx_98"; exon_id "chr1_140450826_140450998_+"; exonnum "19"; txlen "3722";
chr1	ENSEMBL_gcm37	exon	140450826	140450998	0.16702462357957	+	.	gene_id "ENSMUSG00000052726.17"; transcript_id "ENSMUSG00000052726.17_tx_99"; exon_id "chr1_140450826_140450998_+"; exonnum "19"; txlen "3453";
chr1	HAVANA	exon	140458491	140458562	0	+	.	gene_id "ENSMUSG00000052726.17"; transcript_id "ENSMUST00000120796.8"; gene_type "protein_coding"; gene_name "Kcnt2"; transcript_type "protein_coding"; transcript_name "Kcnt2-203"; exon_number 20; exon_id "ENSMUSE00000689972.2"; level 2; protein_id "ENSMUSP00000113333.2"; transcript_support_level "5"; mgi_id "MGI:3036273"; tag "not_organism_supported"; tag "basic"; tag "Ensembl_canonical"; tag "GENCODE_Primary"; tag "appris_principal_4"; tag "CCDS"; ccdsid "CCDS48389.1"; havana_gene "OTTMUSG00000029830.1"; havana_transcript "OTTMUST00000074239.1";
chr1	HAVANA	CDS	140458491	140458562	0	+	1	gene_id "ENSMUSG00000052726.17"; transcript_id "ENSMUST00000120796.8"; gene_type "protein_coding"; gene_name "Kcnt2"; transcript_type "protein_coding"; transcript_name "Kcnt2-203"; exon_number 20; exon_id "ENSMUSE00000689972.2"; level 2; protein_id "ENSMUSP00000113333.2"; transcript_support_level "5"; mgi_id "MGI:3036273"; tag "not_organism_supported"; tag "basic"; tag "Ensembl_canonical"; tag "GENCODE_Primary"; tag "appris_principal_4"; tag "CCDS"; ccdsid "CCDS48389.1"; havana_gene "OTTMUSG00000029830.1"; havana_transcript "OTTMUST00000074239.1";
chr1	ENSEMBL_gcm37	exon	140458491	140458562	0.152698360311075	+	.	gene_id "ENSMUSG00000052726.17"; transcript_id "ENSMUSG00000052726.17_tx_101"; exon_id "chr1_140458491_140458562_+"; exonnum "13"; txlen "3292";
chr1	ENSEMBL_gcm37	exon	140458491	140458562	0.152698360311075	+	.	gene_id "ENSMUSG00000052726.17"; transcript_id "ENSMUSG00000052726.17_tx_102"; exon_id "chr1_140458491_140458562_+"; exonnum "12"; txlen "3142";
chr1	ENSEMBL_gcm37	exon	140458491	140458562	0.152698360311075	+	.	gene_id "ENSMUSG00000052726.17"; transcript_id "ENSMUSG00000052726.17_tx_103"; exon_id "chr1_140458491_140458562_+"; exonnum "12"; txlen "3183";
chr1	ENSEMBL_gcm37	exon	140458491	140458562	0.152698360311075	+	.	gene_id "ENSMUSG00000052726.17"; transcript_id "ENSMUSG00000052726.17_tx_104"; exon_id "chr1_140458491_140458562_+"; exonnum "13"; txlen "3313";
chr1	ENSEMBL_gcm37	exon	140458491	140458562	0.152698360311075	+	.	gene_id "ENSMUSG00000052726.17"; transcript_id "ENSMUSG00000052726.17_tx_105"; exon_id "chr1_140458491_140458562_+"; exonnum "12"; txlen "3163";
chr1	ENSEMBL_gcm37	exon	140458491	140458562	0.152698360311075	+	.	gene_id "ENSMUSG00000052726.17"; transcript_id "ENSMUSG00000052726.17_tx_106"; exon_id "chr1_140458491_140458562_+"; exonnum "12"; txlen "3204";
chr1	ENSEMBL_gcm37	exon	140458491	140458562	0.143619948995775	+	.	gene_id "ENSMUSG00000052726.17"; transcript_id "ENSMUSG00000052726.17_tx_108"; exon_id "chr1_140458491_140458562_+"; exonnum "21"; txlen "3513";
chr1	ENSEMBL_gcm37	exon	140458491	140458562	0.143619948995775	+	.	gene_id "ENSMUSG00000052726.17"; transcript_id "ENSMUSG00000052726.17_tx_109"; exon_id "chr1_140458491_140458562_+"; exonnum "20"; txlen "3404";
chr1	ENSEMBL_gcm37	exon	140458491	140458562	0.143619948995775	+	.	gene_id "ENSMUSG00000052726.17"; transcript_id "ENSMUSG00000052726.17_tx_110"; exon_id "chr1_140458491_140458562_+"; exonnum "21"; txlen "3534";
chr1	ENSEMBL_gcm37	exon	140458491	140458562	0.143619948995775	+	.	gene_id "ENSMUSG00000052726.17"; transcript_id "ENSMUSG00000052726.17_tx_111"; exon_id "chr1_140458491_140458562_+"; exonnum "20"; txlen "3425";
chr1	ENSEMBL_gcm37	exon	140458491	140458562	0.142667081166551	+	.	gene_id "ENSMUSG00000052726.17"; transcript_id "ENSMUSG00000052726.17_tx_112"; exon_id "chr1_140458491_140458562_+"; exonnum "20"; txlen "3815";
chr1	ENSEMBL_gcm37	exon	140458491	140458562	0.142667081166551	+	.	gene_id "ENSMUSG00000052726.17"; transcript_id "ENSMUSG00000052726.17_tx_113"; exon_id "chr1_140458491_140458562_+"; exonnum "19"; txlen "3665";
chr1	ENSEMBL_gcm37	exon	140458491	140458562	0.142667081166551	+	.	gene_id "ENSMUSG00000052726.17"; transcript_id "ENSMUSG00000052726.17_tx_114"; exon_id "chr1_140458491_140458562_+"; exonnum "19"; txlen "3706";
chr1	ENSEMBL_gcm37	exon	140458491	140458562	2.81551505872595	+	.	gene_id "ENSMUSG00000052726.17"; transcript_id "ENSMUSG00000052726.17_tx_14"; exon_id "chr1_140458491_140458562_+"; exonnum "21"; txlen "3912";
chr1	ENSEMBL_gcm37	exon	140458491	140458562	2.69700520114361	+	.	gene_id "ENSMUSG00000052726.17"; transcript_id "ENSMUSG00000052726.17_tx_15"; exon_id "chr1_140458491_140458562_+"; exonnum "20"; txlen "3803";
chr1	ENSEMBL_gcm37	exon	140458491	140458562	2.38214186191934	+	.	gene_id "ENSMUSG00000052726.17"; transcript_id "ENSMUSG00000052726.17_tx_19"; exon_id "chr1_140458491_140458562_+"; exonnum "20"; txlen "3762";
chr1	ENSEMBL_gcm37	exon	140458491	140458562	1.73781442992198	+	.	gene_id "ENSMUSG00000052726.17"; transcript_id "ENSMUSG00000052726.17_tx_25"; exon_id "chr1_140458491_140458562_+"; exonnum "21"; txlen "3933";
chr1	ENSEMBL_gcm37	exon	140458491	140458562	1.68138426094032	+	.	gene_id "ENSMUSG00000052726.17"; transcript_id "ENSMUSG00000052726.17_tx_26"; exon_id "chr1_140458491_140458562_+"; exonnum "20"; txlen "3824";
chr1	ENSEMBL_gcm37	exon	140458491	140458562	1.42977015708586	+	.	gene_id "ENSMUSG00000052726.17"; transcript_id "ENSMUSG00000052726.17_tx_28"; exon_id "chr1_140458491_140458562_+"; exonnum "20"; txlen "3783";
chr1	ENSEMBL_gcm37	exon	140458491	140458562	0.261637171642056	+	.	gene_id "ENSMUSG00000052726.17"; transcript_id "ENSMUSG00000052726.17_tx_62"; exon_id "chr1_140458491_140458562_+"; exonnum "21"; txlen "3810";
chr1	ENSEMBL_gcm37	exon	140458491	140458562	0.242323149403885	+	.	gene_id "ENSMUSG00000052726.17"; transcript_id "ENSMUSG00000052726.17_tx_69"; exon_id "chr1_140458491_140458562_+"; exonnum "20"; txlen "3917";
chr1	ENSEMBL_gcm37	exon	140458491	140458562	0.242323149403885	+	.	gene_id "ENSMUSG00000052726.17"; transcript_id "ENSMUSG00000052726.17_tx_70"; exon_id "chr1_140458491_140458562_+"; exonnum "19"; txlen "3808";
chr1	ENSEMBL_gcm37	exon	140458491	140458562	0.242323149403885	+	.	gene_id "ENSMUSG00000052726.17"; transcript_id "ENSMUSG00000052726.17_tx_71"; exon_id "chr1_140458491_140458562_+"; exonnum "20"; txlen "3938";
chr1	ENSEMBL_gcm37	exon	140458491	140458562	0.242323149403885	+	.	gene_id "ENSMUSG00000052726.17"; transcript_id "ENSMUSG00000052726.17_tx_72"; exon_id "chr1_140458491_140458562_+"; exonnum "19"; txlen "3829";
chr1	ENSEMBL_gcm37	exon	140458491	140458562	0.237892726269204	+	.	gene_id "ENSMUSG00000052726.17"; transcript_id "ENSMUSG00000052726.17_tx_74"; exon_id "chr1_140458491_140458562_+"; exonnum "21"; txlen "3831";
chr1	ENSEMBL_gcm37	exon	140458491	140458562	0.20480579583015	+	.	gene_id "ENSMUSG00000052726.17"; transcript_id "ENSMUSG00000052726.17_tx_86"; exon_id "chr1_140458491_140458562_+"; exonnum "19"; txlen "3767";
chr1	ENSEMBL_gcm37	exon	140458491	140458562	0.20480579583015	+	.	gene_id "ENSMUSG00000052726.17"; transcript_id "ENSMUSG00000052726.17_tx_87"; exon_id "chr1_140458491_140458562_+"; exonnum "19"; txlen "3788";
chr1	ENSEMBL_gcm37	exon	140458491	140458562	0.195987525043853	+	.	gene_id "ENSMUSG00000052726.17"; transcript_id "ENSMUSG00000052726.17_tx_88"; exon_id "chr1_140458491_140458562_+"; exonnum "20"; txlen "3701";
chr1	ENSEMBL_gcm37	exon	140458491	140458562	0.172243079671001	+	.	gene_id "ENSMUSG00000052726.17"; transcript_id "ENSMUSG00000052726.17_tx_98"; exon_id "chr1_140458491_140458562_+"; exonnum "20"; txlen "3722";
chr1	HAVANA	exon	140461599	140461733	0	+	.	gene_id "ENSMUSG00000052726.17"; transcript_id "ENSMUST00000120709.8"; gene_type "protein_coding"; gene_name "Kcnt2"; transcript_type "protein_coding"; transcript_name "Kcnt2-202"; exon_number 20; exon_id "ENSMUSE00001224050.2"; level 2; protein_id "ENSMUSP00000112887.2"; transcript_support_level "5"; mgi_id "MGI:3036273"; tag "not_organism_supported"; tag "basic"; tag "appris_alternative_1"; havana_gene "OTTMUSG00000029830.1"; havana_transcript "OTTMUST00000074182.1";
chr1	HAVANA	CDS	140461599	140461733	0	+	1	gene_id "ENSMUSG00000052726.17"; transcript_id "ENSMUST00000120709.8"; gene_type "protein_coding"; gene_name "Kcnt2"; transcript_type "protein_coding"; transcript_name "Kcnt2-202"; exon_number 20; exon_id "ENSMUSE00001224050.2"; level 2; protein_id "ENSMUSP00000112887.2"; transcript_support_level "5"; mgi_id "MGI:3036273"; tag "not_organism_supported"; tag "basic"; tag "appris_alternative_1"; havana_gene "OTTMUSG00000029830.1"; havana_transcript "OTTMUST00000074182.1";
chr1	HAVANA	exon	140461599	140461733	0	+	.	gene_id "ENSMUSG00000052726.17"; transcript_id "ENSMUST00000120796.8"; gene_type "protein_coding"; gene_name "Kcnt2"; transcript_type "protein_coding"; transcript_name "Kcnt2-203"; exon_number 21; exon_id "ENSMUSE00001224050.2"; level 2; protein_id "ENSMUSP00000113333.2"; transcript_support_level "5"; mgi_id "MGI:3036273"; tag "not_organism_supported"; tag "basic"; tag "Ensembl_canonical"; tag "GENCODE_Primary"; tag "appris_principal_4"; tag "CCDS"; ccdsid "CCDS48389.1"; havana_gene "OTTMUSG00000029830.1"; havana_transcript "OTTMUST00000074239.1";
chr1	HAVANA	CDS	140461599	140461733	0	+	1	gene_id "ENSMUSG00000052726.17"; transcript_id "ENSMUST00000120796.8"; gene_type "protein_coding"; gene_name "Kcnt2"; transcript_type "protein_coding"; transcript_name "Kcnt2-203"; exon_number 21; exon_id "ENSMUSE00001224050.2"; level 2; protein_id "ENSMUSP00000113333.2"; transcript_support_level "5"; mgi_id "MGI:3036273"; tag "not_organism_supported"; tag "basic"; tag "Ensembl_canonical"; tag "GENCODE_Primary"; tag "appris_principal_4"; tag "CCDS"; ccdsid "CCDS48389.1"; havana_gene "OTTMUSG00000029830.1"; havana_transcript "OTTMUST00000074239.1";
chr1	HAVANA	exon	140461599	140461733	0	+	.	gene_id "ENSMUSG00000052726.17"; transcript_id "ENSMUST00000119786.8"; gene_type "protein_coding"; gene_name "Kcnt2"; transcript_type "protein_coding"; transcript_name "Kcnt2-201"; exon_number 19; exon_id "ENSMUSE00001224050.2"; level 1; protein_id "ENSMUSP00000113535.2"; transcript_support_level "5"; mgi_id "MGI:3036273"; tag "not_organism_supported"; tag "basic"; tag "exp_conf"; havana_gene "OTTMUSG00000029830.1"; havana_transcript "OTTMUST00000074238.1";
chr1	HAVANA	CDS	140461599	140461733	0	+	1	gene_id "ENSMUSG00000052726.17"; transcript_id "ENSMUST00000119786.8"; gene_type "protein_coding"; gene_name "Kcnt2"; transcript_type "protein_coding"; transcript_name "Kcnt2-201"; exon_number 19; exon_id "ENSMUSE00001224050.2"; level 1; protein_id "ENSMUSP00000113535.2"; transcript_support_level "5"; mgi_id "MGI:3036273"; tag "not_organism_supported"; tag "basic"; tag "exp_conf"; havana_gene "OTTMUSG00000029830.1"; havana_transcript "OTTMUST00000074238.1";
chr1	ENSEMBL_gcm37	exon	140461599	140461733	0.153110843860325	+	.	gene_id "ENSMUSG00000052726.17"; transcript_id "ENSMUSG00000052726.17_tx_100"; exon_id "chr1_140461599_140461733_+"; exonnum "21"; txlen "3771";
chr1	ENSEMBL_gcm37	exon	140461599	140461733	0.152698360311075	+	.	gene_id "ENSMUSG00000052726.17"; transcript_id "ENSMUSG00000052726.17_tx_101"; exon_id "chr1_140461599_140461733_+"; exonnum "14"; txlen "3292";
chr1	ENSEMBL_gcm37	exon	140461599	140461733	0.152698360311075	+	.	gene_id "ENSMUSG00000052726.17"; transcript_id "ENSMUSG00000052726.17_tx_102"; exon_id "chr1_140461599_140461733_+"; exonnum "13"; txlen "3142";
chr1	ENSEMBL_gcm37	exon	140461599	140461733	0.152698360311075	+	.	gene_id "ENSMUSG00000052726.17"; transcript_id "ENSMUSG00000052726.17_tx_103"; exon_id "chr1_140461599_140461733_+"; exonnum "13"; txlen "3183";
chr1	ENSEMBL_gcm37	exon	140461599	140461733	0.152698360311075	+	.	gene_id "ENSMUSG00000052726.17"; transcript_id "ENSMUSG00000052726.17_tx_104"; exon_id "chr1_140461599_140461733_+"; exonnum "14"; txlen "3313";
chr1	ENSEMBL_gcm37	exon	140461599	140461733	0.152698360311075	+	.	gene_id "ENSMUSG00000052726.17"; transcript_id "ENSMUSG00000052726.17_tx_105"; exon_id "chr1_140461599_140461733_+"; exonnum "13"; txlen "3163";
chr1	ENSEMBL_gcm37	exon	140461599	140461733	0.152698360311075	+	.	gene_id "ENSMUSG00000052726.17"; transcript_id "ENSMUSG00000052726.17_tx_106"; exon_id "chr1_140461599_140461733_+"; exonnum "13"; txlen "3204";
chr1	ENSEMBL_gcm37	exon	140461599	140461733	0.143619948995775	+	.	gene_id "ENSMUSG00000052726.17"; transcript_id "ENSMUSG00000052726.17_tx_108"; exon_id "chr1_140461599_140461733_+"; exonnum "22"; txlen "3513";
chr1	ENSEMBL_gcm37	exon	140461599	140461733	0.143619948995775	+	.	gene_id "ENSMUSG00000052726.17"; transcript_id "ENSMUSG00000052726.17_tx_109"; exon_id "chr1_140461599_140461733_+"; exonnum "21"; txlen "3404";
chr1	ENSEMBL_gcm37	exon	140461599	140461733	3.12203021012162	+	.	gene_id "ENSMUSG00000052726.17"; transcript_id "ENSMUSG00000052726.17_tx_11"; exon_id "chr1_140461599_140461733_+"; exonnum "20"; txlen "3731";
chr1	ENSEMBL_gcm37	exon	140461599	140461733	0.143619948995775	+	.	gene_id "ENSMUSG00000052726.17"; transcript_id "ENSMUSG00000052726.17_tx_110"; exon_id "chr1_140461599_140461733_+"; exonnum "22"; txlen "3534";
chr1	ENSEMBL_gcm37	exon	140461599	140461733	0.143619948995775	+	.	gene_id "ENSMUSG00000052726.17"; transcript_id "ENSMUSG00000052726.17_tx_111"; exon_id "chr1_140461599_140461733_+"; exonnum "21"; txlen "3425";
chr1	ENSEMBL_gcm37	exon	140461599	140461733	0.142667081166551	+	.	gene_id "ENSMUSG00000052726.17"; transcript_id "ENSMUSG00000052726.17_tx_112"; exon_id "chr1_140461599_140461733_+"; exonnum "21"; txlen "3815";
chr1	ENSEMBL_gcm37	exon	140461599	140461733	0.142667081166551	+	.	gene_id "ENSMUSG00000052726.17"; transcript_id "ENSMUSG00000052726.17_tx_113"; exon_id "chr1_140461599_140461733_+"; exonnum "20"; txlen "3665";
chr1	ENSEMBL_gcm37	exon	140461599	140461733	0.142667081166551	+	.	gene_id "ENSMUSG00000052726.17"; transcript_id "ENSMUSG00000052726.17_tx_114"; exon_id "chr1_140461599_140461733_+"; exonnum "20"; txlen "3706";
chr1	ENSEMBL_gcm37	exon	140461599	140461733	3.0814081527699	+	.	gene_id "ENSMUSG00000052726.17"; transcript_id "ENSMUSG00000052726.17_tx_12"; exon_id "chr1_140461599_140461733_+"; exonnum "21"; txlen "3861";
chr1	ENSEMBL_gcm37	exon	140461599	140461733	2.81551505872595	+	.	gene_id "ENSMUSG00000052726.17"; transcript_id "ENSMUSG00000052726.17_tx_14"; exon_id "chr1_140461599_140461733_+"; exonnum "22"; txlen "3912";
chr1	ENSEMBL_gcm37	exon	140461599	140461733	2.69700520114361	+	.	gene_id "ENSMUSG00000052726.17"; transcript_id "ENSMUSG00000052726.17_tx_15"; exon_id "chr1_140461599_140461733_+"; exonnum "21"; txlen "3803";
chr1	ENSEMBL_gcm37	exon	140461599	140461733	2.40983273828889	+	.	gene_id "ENSMUSG00000052726.17"; transcript_id "ENSMUSG00000052726.17_tx_18"; exon_id "chr1_140461599_140461733_+"; exonnum "20"; txlen "3752";
chr1	ENSEMBL_gcm37	exon	140461599	140461733	2.38214186191934	+	.	gene_id "ENSMUSG00000052726.17"; transcript_id "ENSMUSG00000052726.17_tx_19"; exon_id "chr1_140461599_140461733_+"; exonnum "21"; txlen "3762";
chr1	ENSEMBL_gcm37	exon	140461599	140461733	2.19479506624324	+	.	gene_id "ENSMUSG00000052726.17"; transcript_id "ENSMUSG00000052726.17_tx_21"; exon_id "chr1_140461599_140461733_+"; exonnum "21"; txlen "3738";
chr1	ENSEMBL_gcm37	exon	140461599	140461733	1.92620403568051	+	.	gene_id "ENSMUSG00000052726.17"; transcript_id "ENSMUSG00000052726.17_tx_23"; exon_id "chr1_140461599_140461733_+"; exonnum "21"; txlen "3759";
chr1	ENSEMBL_gcm37	exon	140461599	140461733	1.89295188478075	+	.	gene_id "ENSMUSG00000052726.17"; transcript_id "ENSMUSG00000052726.17_tx_24"; exon_id "chr1_140461599_140461733_+"; exonnum "20"; txlen "3629";
chr1	ENSEMBL_gcm37	exon	140461599	140461733	1.73781442992198	+	.	gene_id "ENSMUSG00000052726.17"; transcript_id "ENSMUSG00000052726.17_tx_25"; exon_id "chr1_140461599_140461733_+"; exonnum "22"; txlen "3933";
chr1	ENSEMBL_gcm37	exon	140461599	140461733	1.68138426094032	+	.	gene_id "ENSMUSG00000052726.17"; transcript_id "ENSMUSG00000052726.17_tx_26"; exon_id "chr1_140461599_140461733_+"; exonnum "21"; txlen "3824";
chr1	ENSEMBL_gcm37	exon	140461599	140461733	1.56566501551819	+	.	gene_id "ENSMUSG00000052726.17"; transcript_id "ENSMUSG00000052726.17_tx_27"; exon_id "chr1_140461599_140461733_+"; exonnum "20"; txlen "3650";
chr1	ENSEMBL_gcm37	exon	140461599	140461733	1.42977015708586	+	.	gene_id "ENSMUSG00000052726.17"; transcript_id "ENSMUSG00000052726.17_tx_28"; exon_id "chr1_140461599_140461733_+"; exonnum "21"; txlen "3783";
chr1	ENSEMBL_gcm37	exon	140461599	140461733	0.987166271962293	+	.	gene_id "ENSMUSG00000052726.17"; transcript_id "ENSMUSG00000052726.17_tx_32"; exon_id "chr1_140461599_140461733_+"; exonnum "20"; txlen "3690";
chr1	ENSEMBL_gcm37	exon	140461599	140461733	0.761261608553993	+	.	gene_id "ENSMUSG00000052726.17"; transcript_id "ENSMUSG00000052726.17_tx_35"; exon_id "chr1_140461599_140461733_+"; exonnum "20"; txlen "3711";
chr1	ENSEMBL_gcm37	exon	140461599	140461733	0.61405358764943	+	.	gene_id "ENSMUSG00000052726.17"; transcript_id "ENSMUSG00000052726.17_tx_42"; exon_id "chr1_140461599_140461733_+"; exonnum "20"; txlen "3588";
chr1	ENSEMBL_gcm37	exon	140461599	140461733	0.435075241036104	+	.	gene_id "ENSMUSG00000052726.17"; transcript_id "ENSMUSG00000052726.17_tx_51"; exon_id "chr1_140461599_140461733_+"; exonnum "20"; txlen "3609";
chr1	ENSEMBL_gcm37	exon	140461599	140461733	0.261637171642056	+	.	gene_id "ENSMUSG00000052726.17"; transcript_id "ENSMUSG00000052726.17_tx_62"; exon_id "chr1_140461599_140461733_+"; exonnum "22"; txlen "3810";
chr1	ENSEMBL_gcm37	exon	140461599	140461733	0.242323149403885	+	.	gene_id "ENSMUSG00000052726.17"; transcript_id "ENSMUSG00000052726.17_tx_69"; exon_id "chr1_140461599_140461733_+"; exonnum "21"; txlen "3917";
chr1	ENSEMBL_gcm37	exon	140461599	140461733	0.242323149403885	+	.	gene_id "ENSMUSG00000052726.17"; transcript_id "ENSMUSG00000052726.17_tx_70"; exon_id "chr1_140461599_140461733_+"; exonnum "20"; txlen "3808";
chr1	ENSEMBL_gcm37	exon	140461599	140461733	0.242323149403885	+	.	gene_id "ENSMUSG00000052726.17"; transcript_id "ENSMUSG00000052726.17_tx_71"; exon_id "chr1_140461599_140461733_+"; exonnum "21"; txlen "3938";
chr1	ENSEMBL_gcm37	exon	140461599	140461733	0.242323149403885	+	.	gene_id "ENSMUSG00000052726.17"; transcript_id "ENSMUSG00000052726.17_tx_72"; exon_id "chr1_140461599_140461733_+"; exonnum "20"; txlen "3829";
chr1	ENSEMBL_gcm37	exon	140461599	140461733	0.237892726269204	+	.	gene_id "ENSMUSG00000052726.17"; transcript_id "ENSMUSG00000052726.17_tx_74"; exon_id "chr1_140461599_140461733_+"; exonnum "22"; txlen "3831";
chr1	ENSEMBL_gcm37	exon	140461599	140461733	0.218741455755047	+	.	gene_id "ENSMUSG00000052726.17"; transcript_id "ENSMUSG00000052726.17_tx_80"; exon_id "chr1_140461599_140461733_+"; exonnum "20"; txlen "3565";
chr1	ENSEMBL_gcm37	exon	140461599	140461733	0.218741455755047	+	.	gene_id "ENSMUSG00000052726.17"; transcript_id "ENSMUSG00000052726.17_tx_81"; exon_id "chr1_140461599_140461733_+"; exonnum "19"; txlen "3456";
chr1	ENSEMBL_gcm37	exon	140461599	140461733	0.218741455755047	+	.	gene_id "ENSMUSG00000052726.17"; transcript_id "ENSMUSG00000052726.17_tx_82"; exon_id "chr1_140461599_140461733_+"; exonnum "20"; txlen "3667";
chr1	ENSEMBL_gcm37	exon	140461599	140461733	0.218741455755047	+	.	gene_id "ENSMUSG00000052726.17"; transcript_id "ENSMUSG00000052726.17_tx_83"; exon_id "chr1_140461599_140461733_+"; exonnum "19"; txlen "3558";
chr1	ENSEMBL_gcm37	exon	140461599	140461733	0.20480579583015	+	.	gene_id "ENSMUSG00000052726.17"; transcript_id "ENSMUSG00000052726.17_tx_86"; exon_id "chr1_140461599_140461733_+"; exonnum "20"; txlen "3767";
chr1	ENSEMBL_gcm37	exon	140461599	140461733	0.20480579583015	+	.	gene_id "ENSMUSG00000052726.17"; transcript_id "ENSMUSG00000052726.17_tx_87"; exon_id "chr1_140461599_140461733_+"; exonnum "20"; txlen "3788";
chr1	ENSEMBL_gcm37	exon	140461599	140461733	0.195987525043853	+	.	gene_id "ENSMUSG00000052726.17"; transcript_id "ENSMUSG00000052726.17_tx_88"; exon_id "chr1_140461599_140461733_+"; exonnum "21"; txlen "3701";
chr1	ENSEMBL_gcm37	exon	140461599	140461733	3.9384146389074	+	.	gene_id "ENSMUSG00000052726.17"; transcript_id "ENSMUSG00000052726.17_tx_9"; exon_id "chr1_140461599_140461733_+"; exonnum "21"; txlen "3840";
chr1	ENSEMBL_gcm37	exon	140461599	140461733	0.18692711617468	+	.	gene_id "ENSMUSG00000052726.17"; transcript_id "ENSMUSG00000052726.17_tx_92"; exon_id "chr1_140461599_140461733_+"; exonnum "20"; txlen "3586";
chr1	ENSEMBL_gcm37	exon	140461599	140461733	0.18692711617468	+	.	gene_id "ENSMUSG00000052726.17"; transcript_id "ENSMUSG00000052726.17_tx_93"; exon_id "chr1_140461599_140461733_+"; exonnum "20"; txlen "3688";
chr1	ENSEMBL_gcm37	exon	140461599	140461733	0.18692711617468	+	.	gene_id "ENSMUSG00000052726.17"; transcript_id "ENSMUSG00000052726.17_tx_95"; exon_id "chr1_140461599_140461733_+"; exonnum "19"; txlen "3477";
chr1	ENSEMBL_gcm37	exon	140461599	140461733	0.18692711617468	+	.	gene_id "ENSMUSG00000052726.17"; transcript_id "ENSMUSG00000052726.17_tx_96"; exon_id "chr1_140461599_140461733_+"; exonnum "19"; txlen "3579";
chr1	ENSEMBL_gcm37	exon	140461599	140461733	0.172243079671001	+	.	gene_id "ENSMUSG00000052726.17"; transcript_id "ENSMUSG00000052726.17_tx_98"; exon_id "chr1_140461599_140461733_+"; exonnum "21"; txlen "3722";
chr1	sragcm37_es	exon	140476861	140477237	0.641998901538484	+	.	gene_id "ENSMUSG00000052726.17"; transcript_id "ENSMUSG00000052726.17_tx_39"; exon_id "chr1_140476861_140477237_+"; exonnum "1"; txlen "1669";
chr1	sragcm37_es	exon	140476861	140477237	0.400660132980712	+	.	gene_id "ENSMUSG00000052726.17"; transcript_id "ENSMUSG00000052726.17_tx_52"; exon_id "chr1_140476861_140477237_+"; exonnum "1"; txlen "1690";
chr1	sragcm37_es	exon	140476861	140477237	0.331593016800264	+	.	gene_id "ENSMUSG00000052726.17"; transcript_id "ENSMUSG00000052726.17_tx_57"; exon_id "chr1_140476861_140477237_+"; exonnum "1"; txlen "1567";
chr1	sragcm37_es	exon	140476861	140477237	0.292657113195611	+	.	gene_id "ENSMUSG00000052726.17"; transcript_id "ENSMUSG00000052726.17_tx_60"; exon_id "chr1_140476861_140477237_+"; exonnum "1"; txlen "1588";
chr1	HAVANA	CDS	140480698	140480724	0	+	0	gene_id "ENSMUSG00000052726.17"; transcript_id "ENSMUST00000193606.2"; gene_type "protein_coding"; gene_name "Kcnt2"; transcript_type "nonsense_mediated_decay"; transcript_name "Kcnt2-206"; exon_number 3; exon_id "ENSMUSE00001216155.2"; level 2; protein_id "ENSMUSP00000141947.2"; transcript_support_level "3"; mgi_id "MGI:3036273"; tag "mRNA_start_NF"; tag "cds_start_NF"; havana_gene "OTTMUSG00000029830.1"; havana_transcript "OTTMUST00000127420.1";
chr1	HAVANA	exon	140480698	140480809	0	+	.	gene_id "ENSMUSG00000052726.17"; transcript_id "ENSMUST00000120709.8"; gene_type "protein_coding"; gene_name "Kcnt2"; transcript_type "protein_coding"; transcript_name "Kcnt2-202"; exon_number 21; exon_id "ENSMUSE00001286758.2"; level 2; protein_id "ENSMUSP00000112887.2"; transcript_support_level "5"; mgi_id "MGI:3036273"; tag "not_organism_supported"; tag "basic"; tag "appris_alternative_1"; havana_gene "OTTMUSG00000029830.1"; havana_transcript "OTTMUST00000074182.1";
chr1	HAVANA	CDS	140480698	140480809	0	+	1	gene_id "ENSMUSG00000052726.17"; transcript_id "ENSMUST00000120709.8"; gene_type "protein_coding"; gene_name "Kcnt2"; transcript_type "protein_coding"; transcript_name "Kcnt2-202"; exon_number 21; exon_id "ENSMUSE00001286758.2"; level 2; protein_id "ENSMUSP00000112887.2"; transcript_support_level "5"; mgi_id "MGI:3036273"; tag "not_organism_supported"; tag "basic"; tag "appris_alternative_1"; havana_gene "OTTMUSG00000029830.1"; havana_transcript "OTTMUST00000074182.1";
chr1	HAVANA	exon	140480698	140480809	0	+	.	gene_id "ENSMUSG00000052726.17"; transcript_id "ENSMUST00000120796.8"; gene_type "protein_coding"; gene_name "Kcnt2"; transcript_type "protein_coding"; transcript_name "Kcnt2-203"; exon_number 22; exon_id "ENSMUSE00001286758.2"; level 2; protein_id "ENSMUSP00000113333.2"; transcript_support_level "5"; mgi_id "MGI:3036273"; tag "not_organism_supported"; tag "basic"; tag "Ensembl_canonical"; tag "GENCODE_Primary"; tag "appris_principal_4"; tag "CCDS"; ccdsid "CCDS48389.1"; havana_gene "OTTMUSG00000029830.1"; havana_transcript "OTTMUST00000074239.1";
chr1	HAVANA	CDS	140480698	140480809	0	+	1	gene_id "ENSMUSG00000052726.17"; transcript_id "ENSMUST00000120796.8"; gene_type "protein_coding"; gene_name "Kcnt2"; transcript_type "protein_coding"; transcript_name "Kcnt2-203"; exon_number 22; exon_id "ENSMUSE00001286758.2"; level 2; protein_id "ENSMUSP00000113333.2"; transcript_support_level "5"; mgi_id "MGI:3036273"; tag "not_organism_supported"; tag "basic"; tag "Ensembl_canonical"; tag "GENCODE_Primary"; tag "appris_principal_4"; tag "CCDS"; ccdsid "CCDS48389.1"; havana_gene "OTTMUSG00000029830.1"; havana_transcript "OTTMUST00000074239.1";
chr1	HAVANA	exon	140480698	140480809	0	+	.	gene_id "ENSMUSG00000052726.17"; transcript_id "ENSMUST00000119786.8"; gene_type "protein_coding"; gene_name "Kcnt2"; transcript_type "protein_coding"; transcript_name "Kcnt2-201"; exon_number 20; exon_id "ENSMUSE00001286758.2"; level 1; protein_id "ENSMUSP00000113535.2"; transcript_support_level "5"; mgi_id "MGI:3036273"; tag "not_organism_supported"; tag "basic"; tag "exp_conf"; havana_gene "OTTMUSG00000029830.1"; havana_transcript "OTTMUST00000074238.1";
chr1	HAVANA	CDS	140480698	140480809	0	+	1	gene_id "ENSMUSG00000052726.17"; transcript_id "ENSMUST00000119786.8"; gene_type "protein_coding"; gene_name "Kcnt2"; transcript_type "protein_coding"; transcript_name "Kcnt2-201"; exon_number 20; exon_id "ENSMUSE00001286758.2"; level 1; protein_id "ENSMUSP00000113535.2"; transcript_support_level "5"; mgi_id "MGI:3036273"; tag "not_organism_supported"; tag "basic"; tag "exp_conf"; havana_gene "OTTMUSG00000029830.1"; havana_transcript "OTTMUST00000074238.1";
chr1	HAVANA	exon	140480698	140480809	0	+	.	gene_id "ENSMUSG00000052726.17"; transcript_id "ENSMUST00000193606.2"; gene_type "protein_coding"; gene_name "Kcnt2"; transcript_type "nonsense_mediated_decay"; transcript_name "Kcnt2-206"; exon_number 3; exon_id "ENSMUSE00001216155.2"; level 2; protein_id "ENSMUSP00000141947.2"; transcript_support_level "3"; mgi_id "MGI:3036273"; tag "mRNA_start_NF"; tag "cds_start_NF"; havana_gene "OTTMUSG00000029830.1"; havana_transcript "OTTMUST00000127420.1";
chr1	ENSEMBL_gcm37	exon	140480698	140480809	0.153110843860325	+	.	gene_id "ENSMUSG00000052726.17"; transcript_id "ENSMUSG00000052726.17_tx_100"; exon_id "chr1_140480698_140480809_+"; exonnum "22"; txlen "3771";
chr1	ENSEMBL_gcm37	exon	140480698	140480809	0.152698360311075	+	.	gene_id "ENSMUSG00000052726.17"; transcript_id "ENSMUSG00000052726.17_tx_101"; exon_id "chr1_140480698_140480809_+"; exonnum "15"; txlen "3292";
chr1	ENSEMBL_gcm37	exon	140480698	140480809	0.152698360311075	+	.	gene_id "ENSMUSG00000052726.17"; transcript_id "ENSMUSG00000052726.17_tx_102"; exon_id "chr1_140480698_140480809_+"; exonnum "14"; txlen "3142";
chr1	ENSEMBL_gcm37	exon	140480698	140480809	0.152698360311075	+	.	gene_id "ENSMUSG00000052726.17"; transcript_id "ENSMUSG00000052726.17_tx_103"; exon_id "chr1_140480698_140480809_+"; exonnum "14"; txlen "3183";
chr1	ENSEMBL_gcm37	exon	140480698	140480809	0.152698360311075	+	.	gene_id "ENSMUSG00000052726.17"; transcript_id "ENSMUSG00000052726.17_tx_104"; exon_id "chr1_140480698_140480809_+"; exonnum "15"; txlen "3313";
chr1	ENSEMBL_gcm37	exon	140480698	140480809	0.152698360311075	+	.	gene_id "ENSMUSG00000052726.17"; transcript_id "ENSMUSG00000052726.17_tx_105"; exon_id "chr1_140480698_140480809_+"; exonnum "14"; txlen "3163";
chr1	ENSEMBL_gcm37	exon	140480698	140480809	0.152698360311075	+	.	gene_id "ENSMUSG00000052726.17"; transcript_id "ENSMUSG00000052726.17_tx_106"; exon_id "chr1_140480698_140480809_+"; exonnum "14"; txlen "3204";
chr1	ENSEMBL_gcm37	exon	140480698	140480809	0.143619948995775	+	.	gene_id "ENSMUSG00000052726.17"; transcript_id "ENSMUSG00000052726.17_tx_108"; exon_id "chr1_140480698_140480809_+"; exonnum "23"; txlen "3513";
chr1	ENSEMBL_gcm37	exon	140480698	140480809	0.143619948995775	+	.	gene_id "ENSMUSG00000052726.17"; transcript_id "ENSMUSG00000052726.17_tx_109"; exon_id "chr1_140480698_140480809_+"; exonnum "22"; txlen "3404";
chr1	ENSEMBL_gcm37	exon	140480698	140480809	3.12203021012162	+	.	gene_id "ENSMUSG00000052726.17"; transcript_id "ENSMUSG00000052726.17_tx_11"; exon_id "chr1_140480698_140480809_+"; exonnum "21"; txlen "3731";
chr1	ENSEMBL_gcm37	exon	140480698	140480809	0.143619948995775	+	.	gene_id "ENSMUSG00000052726.17"; transcript_id "ENSMUSG00000052726.17_tx_110"; exon_id "chr1_140480698_140480809_+"; exonnum "23"; txlen "3534";
chr1	ENSEMBL_gcm37	exon	140480698	140480809	0.143619948995775	+	.	gene_id "ENSMUSG00000052726.17"; transcript_id "ENSMUSG00000052726.17_tx_111"; exon_id "chr1_140480698_140480809_+"; exonnum "22"; txlen "3425";
chr1	ENSEMBL_gcm37	exon	140480698	140480809	0.142667081166551	+	.	gene_id "ENSMUSG00000052726.17"; transcript_id "ENSMUSG00000052726.17_tx_112"; exon_id "chr1_140480698_140480809_+"; exonnum "22"; txlen "3815";
chr1	ENSEMBL_gcm37	exon	140480698	140480809	0.142667081166551	+	.	gene_id "ENSMUSG00000052726.17"; transcript_id "ENSMUSG00000052726.17_tx_113"; exon_id "chr1_140480698_140480809_+"; exonnum "21"; txlen "3665";
chr1	ENSEMBL_gcm37	exon	140480698	140480809	0.142667081166551	+	.	gene_id "ENSMUSG00000052726.17"; transcript_id "ENSMUSG00000052726.17_tx_114"; exon_id "chr1_140480698_140480809_+"; exonnum "21"; txlen "3706";
chr1	ENSEMBL_gcm37	exon	140480698	140480809	3.0814081527699	+	.	gene_id "ENSMUSG00000052726.17"; transcript_id "ENSMUSG00000052726.17_tx_12"; exon_id "chr1_140480698_140480809_+"; exonnum "22"; txlen "3861";
chr1	ENSEMBL_gcm37	exon	140480698	140480809	2.81551505872595	+	.	gene_id "ENSMUSG00000052726.17"; transcript_id "ENSMUSG00000052726.17_tx_14"; exon_id "chr1_140480698_140480809_+"; exonnum "23"; txlen "3912";
chr1	ENSEMBL_gcm37	exon	140480698	140480809	2.69700520114361	+	.	gene_id "ENSMUSG00000052726.17"; transcript_id "ENSMUSG00000052726.17_tx_15"; exon_id "chr1_140480698_140480809_+"; exonnum "22"; txlen "3803";
chr1	ENSEMBL_gcm37	exon	140480698	140480809	2.40983273828889	+	.	gene_id "ENSMUSG00000052726.17"; transcript_id "ENSMUSG00000052726.17_tx_18"; exon_id "chr1_140480698_140480809_+"; exonnum "21"; txlen "3752";
chr1	ENSEMBL_gcm37	exon	140480698	140480809	2.38214186191934	+	.	gene_id "ENSMUSG00000052726.17"; transcript_id "ENSMUSG00000052726.17_tx_19"; exon_id "chr1_140480698_140480809_+"; exonnum "22"; txlen "3762";
chr1	ENSEMBL_gcm37	exon	140480698	140480809	2.19479506624324	+	.	gene_id "ENSMUSG00000052726.17"; transcript_id "ENSMUSG00000052726.17_tx_21"; exon_id "chr1_140480698_140480809_+"; exonnum "22"; txlen "3738";
chr1	ENSEMBL_gcm37	exon	140480698	140480809	1.92620403568051	+	.	gene_id "ENSMUSG00000052726.17"; transcript_id "ENSMUSG00000052726.17_tx_23"; exon_id "chr1_140480698_140480809_+"; exonnum "22"; txlen "3759";
chr1	ENSEMBL_gcm37	exon	140480698	140480809	1.89295188478075	+	.	gene_id "ENSMUSG00000052726.17"; transcript_id "ENSMUSG00000052726.17_tx_24"; exon_id "chr1_140480698_140480809_+"; exonnum "21"; txlen "3629";
chr1	ENSEMBL_gcm37	exon	140480698	140480809	1.73781442992198	+	.	gene_id "ENSMUSG00000052726.17"; transcript_id "ENSMUSG00000052726.17_tx_25"; exon_id "chr1_140480698_140480809_+"; exonnum "23"; txlen "3933";
chr1	ENSEMBL_gcm37	exon	140480698	140480809	1.68138426094032	+	.	gene_id "ENSMUSG00000052726.17"; transcript_id "ENSMUSG00000052726.17_tx_26"; exon_id "chr1_140480698_140480809_+"; exonnum "22"; txlen "3824";
chr1	ENSEMBL_gcm37	exon	140480698	140480809	1.56566501551819	+	.	gene_id "ENSMUSG00000052726.17"; transcript_id "ENSMUSG00000052726.17_tx_27"; exon_id "chr1_140480698_140480809_+"; exonnum "21"; txlen "3650";
chr1	ENSEMBL_gcm37	exon	140480698	140480809	1.42977015708586	+	.	gene_id "ENSMUSG00000052726.17"; transcript_id "ENSMUSG00000052726.17_tx_28"; exon_id "chr1_140480698_140480809_+"; exonnum "22"; txlen "3783";
chr1	ENSEMBL_gcm37	exon	140480698	140480809	0.987166271962293	+	.	gene_id "ENSMUSG00000052726.17"; transcript_id "ENSMUSG00000052726.17_tx_32"; exon_id "chr1_140480698_140480809_+"; exonnum "21"; txlen "3690";
chr1	ENSEMBL_gcm37	exon	140480698	140480809	0.761261608553993	+	.	gene_id "ENSMUSG00000052726.17"; transcript_id "ENSMUSG00000052726.17_tx_35"; exon_id "chr1_140480698_140480809_+"; exonnum "21"; txlen "3711";
chr1	ENSEMBL_gcm37	exon	140480698	140480809	0.641998901538484	+	.	gene_id "ENSMUSG00000052726.17"; transcript_id "ENSMUSG00000052726.17_tx_39"; exon_id "chr1_140480698_140480809_+"; exonnum "2"; txlen "1669";
chr1	ENSEMBL_gcm37	exon	140480698	140480809	0.61405358764943	+	.	gene_id "ENSMUSG00000052726.17"; transcript_id "ENSMUSG00000052726.17_tx_42"; exon_id "chr1_140480698_140480809_+"; exonnum "21"; txlen "3588";
chr1	ENSEMBL_gcm37	exon	140480698	140480809	0.453843598761642	+	.	gene_id "ENSMUSG00000052726.17"; transcript_id "ENSMUSG00000052726.17_tx_49"; exon_id "chr1_140480698_140480809_+"; exonnum "21"; txlen "3705";
chr1	ENSEMBL_gcm37	exon	140480698	140480809	0.448354113635484	+	.	gene_id "ENSMUSG00000052726.17"; transcript_id "ENSMUSG00000052726.17_tx_50"; exon_id "chr1_140480698_140480809_+"; exonnum "20"; txlen "3596";
chr1	ENSEMBL_gcm37	exon	140480698	140480809	0.435075241036104	+	.	gene_id "ENSMUSG00000052726.17"; transcript_id "ENSMUSG00000052726.17_tx_51"; exon_id "chr1_140480698_140480809_+"; exonnum "21"; txlen "3609";
chr1	ENSEMBL_gcm37	exon	140480698	140480809	0.400660132980712	+	.	gene_id "ENSMUSG00000052726.17"; transcript_id "ENSMUSG00000052726.17_tx_52"; exon_id "chr1_140480698_140480809_+"; exonnum "2"; txlen "1690";
chr1	ENSEMBL_gcm37	exon	140480698	140480809	0.396508987441746	+	.	gene_id "ENSMUSG00000052726.17"; transcript_id "ENSMUSG00000052726.17_tx_53"; exon_id "chr1_140480698_140480809_+"; exonnum "20"; txlen "3494";
chr1	ENSEMBL_gcm37	exon	140480698	140480809	0.396508987441746	+	.	gene_id "ENSMUSG00000052726.17"; transcript_id "ENSMUSG00000052726.17_tx_54"; exon_id "chr1_140480698_140480809_+"; exonnum "21"; txlen "3603";
chr1	ENSEMBL_gcm37	exon	140480698	140480809	0.331593016800264	+	.	gene_id "ENSMUSG00000052726.17"; transcript_id "ENSMUSG00000052726.17_tx_57"; exon_id "chr1_140480698_140480809_+"; exonnum "2"; txlen "1567";
chr1	ENSEMBL_gcm37	exon	140480698	140480809	0.294245394562469	+	.	gene_id "ENSMUSG00000052726.17"; transcript_id "ENSMUSG00000052726.17_tx_59"; exon_id "chr1_140480698_140480809_+"; exonnum "21"; txlen "3726";
chr1	ENSEMBL_gcm37	exon	140480698	140480809	0.292657113195611	+	.	gene_id "ENSMUSG00000052726.17"; transcript_id "ENSMUSG00000052726.17_tx_60"; exon_id "chr1_140480698_140480809_+"; exonnum "2"; txlen "1588";
chr1	ENSEMBL_gcm37	exon	140480698	140480809	0.261637171642056	+	.	gene_id "ENSMUSG00000052726.17"; transcript_id "ENSMUSG00000052726.17_tx_62"; exon_id "chr1_140480698_140480809_+"; exonnum "23"; txlen "3810";
chr1	ENSEMBL_gcm37	exon	140480698	140480809	0.258061870295794	+	.	gene_id "ENSMUSG00000052726.17"; transcript_id "ENSMUSG00000052726.17_tx_63"; exon_id "chr1_140480698_140480809_+"; exonnum "20"; txlen "3617";
chr1	ENSEMBL_gcm37	exon	140480698	140480809	0.242323149403885	+	.	gene_id "ENSMUSG00000052726.17"; transcript_id "ENSMUSG00000052726.17_tx_69"; exon_id "chr1_140480698_140480809_+"; exonnum "22"; txlen "3917";
chr1	ENSEMBL_gcm37	exon	140480698	140480809	0.242323149403885	+	.	gene_id "ENSMUSG00000052726.17"; transcript_id "ENSMUSG00000052726.17_tx_70"; exon_id "chr1_140480698_140480809_+"; exonnum "21"; txlen "3808";
chr1	ENSEMBL_gcm37	exon	140480698	140480809	0.242323149403885	+	.	gene_id "ENSMUSG00000052726.17"; transcript_id "ENSMUSG00000052726.17_tx_71"; exon_id "chr1_140480698_140480809_+"; exonnum "22"; txlen "3938";
chr1	ENSEMBL_gcm37	exon	140480698	140480809	0.242323149403885	+	.	gene_id "ENSMUSG00000052726.17"; transcript_id "ENSMUSG00000052726.17_tx_72"; exon_id "chr1_140480698_140480809_+"; exonnum "21"; txlen "3829";
chr1	ENSEMBL_gcm37	exon	140480698	140480809	0.240897170559056	+	.	gene_id "ENSMUSG00000052726.17"; transcript_id "ENSMUSG00000052726.17_tx_73"; exon_id "chr1_140480698_140480809_+"; exonnum "21"; txlen "3624";
chr1	ENSEMBL_gcm37	exon	140480698	140480809	0.237892726269204	+	.	gene_id "ENSMUSG00000052726.17"; transcript_id "ENSMUSG00000052726.17_tx_74"; exon_id "chr1_140480698_140480809_+"; exonnum "23"; txlen "3831";
chr1	ENSEMBL_gcm37	exon	140480698	140480809	0.218741455755047	+	.	gene_id "ENSMUSG00000052726.17"; transcript_id "ENSMUSG00000052726.17_tx_80"; exon_id "chr1_140480698_140480809_+"; exonnum "21"; txlen "3565";
chr1	ENSEMBL_gcm37	exon	140480698	140480809	0.218741455755047	+	.	gene_id "ENSMUSG00000052726.17"; transcript_id "ENSMUSG00000052726.17_tx_81"; exon_id "chr1_140480698_140480809_+"; exonnum "20"; txlen "3456";
chr1	ENSEMBL_gcm37	exon	140480698	140480809	0.218741455755047	+	.	gene_id "ENSMUSG00000052726.17"; transcript_id "ENSMUSG00000052726.17_tx_82"; exon_id "chr1_140480698_140480809_+"; exonnum "21"; txlen "3667";
chr1	ENSEMBL_gcm37	exon	140480698	140480809	0.218741455755047	+	.	gene_id "ENSMUSG00000052726.17"; transcript_id "ENSMUSG00000052726.17_tx_83"; exon_id "chr1_140480698_140480809_+"; exonnum "20"; txlen "3558";
chr1	ENSEMBL_gcm37	exon	140480698	140480809	0.215035516099373	+	.	gene_id "ENSMUSG00000052726.17"; transcript_id "ENSMUSG00000052726.17_tx_84"; exon_id "chr1_140480698_140480809_+"; exonnum "20"; txlen "3555";
chr1	ENSEMBL_gcm37	exon	140480698	140480809	0.210203131418539	+	.	gene_id "ENSMUSG00000052726.17"; transcript_id "ENSMUSG00000052726.17_tx_85"; exon_id "chr1_140480698_140480809_+"; exonnum "20"; txlen "3515";
chr1	ENSEMBL_gcm37	exon	140480698	140480809	0.20480579583015	+	.	gene_id "ENSMUSG00000052726.17"; transcript_id "ENSMUSG00000052726.17_tx_86"; exon_id "chr1_140480698_140480809_+"; exonnum "21"; txlen "3767";
chr1	ENSEMBL_gcm37	exon	140480698	140480809	0.20480579583015	+	.	gene_id "ENSMUSG00000052726.17"; transcript_id "ENSMUSG00000052726.17_tx_87"; exon_id "chr1_140480698_140480809_+"; exonnum "21"; txlen "3788";
chr1	ENSEMBL_gcm37	exon	140480698	140480809	0.195987525043853	+	.	gene_id "ENSMUSG00000052726.17"; transcript_id "ENSMUSG00000052726.17_tx_88"; exon_id "chr1_140480698_140480809_+"; exonnum "22"; txlen "3701";
chr1	ENSEMBL_gcm37	exon	140480698	140480809	3.9384146389074	+	.	gene_id "ENSMUSG00000052726.17"; transcript_id "ENSMUSG00000052726.17_tx_9"; exon_id "chr1_140480698_140480809_+"; exonnum "22"; txlen "3840";
chr1	ENSEMBL_gcm37	exon	140480698	140480809	0.18692711617468	+	.	gene_id "ENSMUSG00000052726.17"; transcript_id "ENSMUSG00000052726.17_tx_92"; exon_id "chr1_140480698_140480809_+"; exonnum "21"; txlen "3586";
chr1	ENSEMBL_gcm37	exon	140480698	140480809	0.18692711617468	+	.	gene_id "ENSMUSG00000052726.17"; transcript_id "ENSMUSG00000052726.17_tx_93"; exon_id "chr1_140480698_140480809_+"; exonnum "21"; txlen "3688";
chr1	ENSEMBL_gcm37	exon	140480698	140480809	0.18692711617468	+	.	gene_id "ENSMUSG00000052726.17"; transcript_id "ENSMUSG00000052726.17_tx_95"; exon_id "chr1_140480698_140480809_+"; exonnum "20"; txlen "3477";
chr1	ENSEMBL_gcm37	exon	140480698	140480809	0.18692711617468	+	.	gene_id "ENSMUSG00000052726.17"; transcript_id "ENSMUSG00000052726.17_tx_96"; exon_id "chr1_140480698_140480809_+"; exonnum "20"; txlen "3579";
chr1	ENSEMBL_gcm37	exon	140480698	140480809	0.172243079671001	+	.	gene_id "ENSMUSG00000052726.17"; transcript_id "ENSMUSG00000052726.17_tx_98"; exon_id "chr1_140480698_140480809_+"; exonnum "22"; txlen "3722";
chr1	ENSEMBL_gcm37	exon	140480698	140480809	0.16702462357957	+	.	gene_id "ENSMUSG00000052726.17"; transcript_id "ENSMUSG00000052726.17_tx_99"; exon_id "chr1_140480698_140480809_+"; exonnum "20"; txlen "3453";
chr1	HAVANA	stop_codon	140480725	140480727	0	+	0	gene_id "ENSMUSG00000052726.17"; transcript_id "ENSMUST00000193606.2"; gene_type "protein_coding"; gene_name "Kcnt2"; transcript_type "nonsense_mediated_decay"; transcript_name "Kcnt2-206"; exon_number 3; exon_id "ENSMUSE00001216155.2"; level 2; protein_id "ENSMUSP00000141947.2"; transcript_support_level "3"; mgi_id "MGI:3036273"; tag "mRNA_start_NF"; tag "cds_start_NF"; havana_gene "OTTMUSG00000029830.1"; havana_transcript "OTTMUST00000127420.1";
chr1	HAVANA	UTR	140480725	140480809	0	+	.	gene_id "ENSMUSG00000052726.17"; transcript_id "ENSMUST00000193606.2"; gene_type "protein_coding"; gene_name "Kcnt2"; transcript_type "nonsense_mediated_decay"; transcript_name "Kcnt2-206"; exon_number 3; exon_id "ENSMUSE00001216155.2"; level 2; protein_id "ENSMUSP00000141947.2"; transcript_support_level "3"; mgi_id "MGI:3036273"; tag "mRNA_start_NF"; tag "cds_start_NF"; havana_gene "OTTMUSG00000029830.1"; havana_transcript "OTTMUST00000127420.1";
chr1	HAVANA	exon	140498120	140498221	0	+	.	gene_id "ENSMUSG00000052726.17"; transcript_id "ENSMUST00000120709.8"; gene_type "protein_coding"; gene_name "Kcnt2"; transcript_type "protein_coding"; transcript_name "Kcnt2-202"; exon_number 22; exon_id "ENSMUSE00001257689.2"; level 2; protein_id "ENSMUSP00000112887.2"; transcript_support_level "5"; mgi_id "MGI:3036273"; tag "not_organism_supported"; tag "basic"; tag "appris_alternative_1"; havana_gene "OTTMUSG00000029830.1"; havana_transcript "OTTMUST00000074182.1";
chr1	HAVANA	CDS	140498120	140498221	0	+	0	gene_id "ENSMUSG00000052726.17"; transcript_id "ENSMUST00000120709.8"; gene_type "protein_coding"; gene_name "Kcnt2"; transcript_type "protein_coding"; transcript_name "Kcnt2-202"; exon_number 22; exon_id "ENSMUSE00001257689.2"; level 2; protein_id "ENSMUSP00000112887.2"; transcript_support_level "5"; mgi_id "MGI:3036273"; tag "not_organism_supported"; tag "basic"; tag "appris_alternative_1"; havana_gene "OTTMUSG00000029830.1"; havana_transcript "OTTMUST00000074182.1";
chr1	HAVANA	exon	140498120	140498221	0	+	.	gene_id "ENSMUSG00000052726.17"; transcript_id "ENSMUST00000120796.8"; gene_type "protein_coding"; gene_name "Kcnt2"; transcript_type "protein_coding"; transcript_name "Kcnt2-203"; exon_number 23; exon_id "ENSMUSE00001257689.2"; level 2; protein_id "ENSMUSP00000113333.2"; transcript_support_level "5"; mgi_id "MGI:3036273"; tag "not_organism_supported"; tag "basic"; tag "Ensembl_canonical"; tag "GENCODE_Primary"; tag "appris_principal_4"; tag "CCDS"; ccdsid "CCDS48389.1"; havana_gene "OTTMUSG00000029830.1"; havana_transcript "OTTMUST00000074239.1";
chr1	HAVANA	CDS	140498120	140498221	0	+	0	gene_id "ENSMUSG00000052726.17"; transcript_id "ENSMUST00000120796.8"; gene_type "protein_coding"; gene_name "Kcnt2"; transcript_type "protein_coding"; transcript_name "Kcnt2-203"; exon_number 23; exon_id "ENSMUSE00001257689.2"; level 2; protein_id "ENSMUSP00000113333.2"; transcript_support_level "5"; mgi_id "MGI:3036273"; tag "not_organism_supported"; tag "basic"; tag "Ensembl_canonical"; tag "GENCODE_Primary"; tag "appris_principal_4"; tag "CCDS"; ccdsid "CCDS48389.1"; havana_gene "OTTMUSG00000029830.1"; havana_transcript "OTTMUST00000074239.1";
chr1	HAVANA	exon	140498120	140498221	0	+	.	gene_id "ENSMUSG00000052726.17"; transcript_id "ENSMUST00000119786.8"; gene_type "protein_coding"; gene_name "Kcnt2"; transcript_type "protein_coding"; transcript_name "Kcnt2-201"; exon_number 21; exon_id "ENSMUSE00001257689.2"; level 1; protein_id "ENSMUSP00000113535.2"; transcript_support_level "5"; mgi_id "MGI:3036273"; tag "not_organism_supported"; tag "basic"; tag "exp_conf"; havana_gene "OTTMUSG00000029830.1"; havana_transcript "OTTMUST00000074238.1";
chr1	HAVANA	CDS	140498120	140498221	0	+	0	gene_id "ENSMUSG00000052726.17"; transcript_id "ENSMUST00000119786.8"; gene_type "protein_coding"; gene_name "Kcnt2"; transcript_type "protein_coding"; transcript_name "Kcnt2-201"; exon_number 21; exon_id "ENSMUSE00001257689.2"; level 1; protein_id "ENSMUSP00000113535.2"; transcript_support_level "5"; mgi_id "MGI:3036273"; tag "not_organism_supported"; tag "basic"; tag "exp_conf"; havana_gene "OTTMUSG00000029830.1"; havana_transcript "OTTMUST00000074238.1";
chr1	ENSEMBL_gcm37	exon	140498120	140498221	0.153110843860325	+	.	gene_id "ENSMUSG00000052726.17"; transcript_id "ENSMUSG00000052726.17_tx_100"; exon_id "chr1_140498120_140498221_+"; exonnum "23"; txlen "3771";
chr1	ENSEMBL_gcm37	exon	140498120	140498221	0.152698360311075	+	.	gene_id "ENSMUSG00000052726.17"; transcript_id "ENSMUSG00000052726.17_tx_101"; exon_id "chr1_140498120_140498221_+"; exonnum "16"; txlen "3292";
chr1	ENSEMBL_gcm37	exon	140498120	140498221	0.152698360311075	+	.	gene_id "ENSMUSG00000052726.17"; transcript_id "ENSMUSG00000052726.17_tx_102"; exon_id "chr1_140498120_140498221_+"; exonnum "15"; txlen "3142";
chr1	ENSEMBL_gcm37	exon	140498120	140498221	0.152698360311075	+	.	gene_id "ENSMUSG00000052726.17"; transcript_id "ENSMUSG00000052726.17_tx_103"; exon_id "chr1_140498120_140498221_+"; exonnum "15"; txlen "3183";
chr1	ENSEMBL_gcm37	exon	140498120	140498221	0.152698360311075	+	.	gene_id "ENSMUSG00000052726.17"; transcript_id "ENSMUSG00000052726.17_tx_104"; exon_id "chr1_140498120_140498221_+"; exonnum "16"; txlen "3313";
chr1	ENSEMBL_gcm37	exon	140498120	140498221	0.152698360311075	+	.	gene_id "ENSMUSG00000052726.17"; transcript_id "ENSMUSG00000052726.17_tx_105"; exon_id "chr1_140498120_140498221_+"; exonnum "15"; txlen "3163";
chr1	ENSEMBL_gcm37	exon	140498120	140498221	0.152698360311075	+	.	gene_id "ENSMUSG00000052726.17"; transcript_id "ENSMUSG00000052726.17_tx_106"; exon_id "chr1_140498120_140498221_+"; exonnum "15"; txlen "3204";
chr1	ENSEMBL_gcm37	exon	140498120	140498221	0.143619948995775	+	.	gene_id "ENSMUSG00000052726.17"; transcript_id "ENSMUSG00000052726.17_tx_108"; exon_id "chr1_140498120_140498221_+"; exonnum "24"; txlen "3513";
chr1	ENSEMBL_gcm37	exon	140498120	140498221	0.143619948995775	+	.	gene_id "ENSMUSG00000052726.17"; transcript_id "ENSMUSG00000052726.17_tx_109"; exon_id "chr1_140498120_140498221_+"; exonnum "23"; txlen "3404";
chr1	ENSEMBL_gcm37	exon	140498120	140498221	3.12203021012162	+	.	gene_id "ENSMUSG00000052726.17"; transcript_id "ENSMUSG00000052726.17_tx_11"; exon_id "chr1_140498120_140498221_+"; exonnum "22"; txlen "3731";
chr1	ENSEMBL_gcm37	exon	140498120	140498221	0.143619948995775	+	.	gene_id "ENSMUSG00000052726.17"; transcript_id "ENSMUSG00000052726.17_tx_110"; exon_id "chr1_140498120_140498221_+"; exonnum "24"; txlen "3534";
chr1	ENSEMBL_gcm37	exon	140498120	140498221	0.143619948995775	+	.	gene_id "ENSMUSG00000052726.17"; transcript_id "ENSMUSG00000052726.17_tx_111"; exon_id "chr1_140498120_140498221_+"; exonnum "23"; txlen "3425";
chr1	ENSEMBL_gcm37	exon	140498120	140498221	3.0814081527699	+	.	gene_id "ENSMUSG00000052726.17"; transcript_id "ENSMUSG00000052726.17_tx_12"; exon_id "chr1_140498120_140498221_+"; exonnum "23"; txlen "3861";
chr1	ENSEMBL_gcm37	exon	140498120	140498221	2.81551505872595	+	.	gene_id "ENSMUSG00000052726.17"; transcript_id "ENSMUSG00000052726.17_tx_14"; exon_id "chr1_140498120_140498221_+"; exonnum "24"; txlen "3912";
chr1	ENSEMBL_gcm37	exon	140498120	140498221	2.69700520114361	+	.	gene_id "ENSMUSG00000052726.17"; transcript_id "ENSMUSG00000052726.17_tx_15"; exon_id "chr1_140498120_140498221_+"; exonnum "23"; txlen "3803";
chr1	ENSEMBL_gcm37	exon	140498120	140498221	2.40983273828889	+	.	gene_id "ENSMUSG00000052726.17"; transcript_id "ENSMUSG00000052726.17_tx_18"; exon_id "chr1_140498120_140498221_+"; exonnum "22"; txlen "3752";
chr1	ENSEMBL_gcm37	exon	140498120	140498221	2.38214186191934	+	.	gene_id "ENSMUSG00000052726.17"; transcript_id "ENSMUSG00000052726.17_tx_19"; exon_id "chr1_140498120_140498221_+"; exonnum "23"; txlen "3762";
chr1	ENSEMBL_gcm37	exon	140498120	140498221	1.73781442992198	+	.	gene_id "ENSMUSG00000052726.17"; transcript_id "ENSMUSG00000052726.17_tx_25"; exon_id "chr1_140498120_140498221_+"; exonnum "24"; txlen "3933";
chr1	ENSEMBL_gcm37	exon	140498120	140498221	1.68138426094032	+	.	gene_id "ENSMUSG00000052726.17"; transcript_id "ENSMUSG00000052726.17_tx_26"; exon_id "chr1_140498120_140498221_+"; exonnum "23"; txlen "3824";
chr1	ENSEMBL_gcm37	exon	140498120	140498221	1.42977015708586	+	.	gene_id "ENSMUSG00000052726.17"; transcript_id "ENSMUSG00000052726.17_tx_28"; exon_id "chr1_140498120_140498221_+"; exonnum "23"; txlen "3783";
chr1	ENSEMBL_gcm37	exon	140498120	140498221	0.987166271962293	+	.	gene_id "ENSMUSG00000052726.17"; transcript_id "ENSMUSG00000052726.17_tx_32"; exon_id "chr1_140498120_140498221_+"; exonnum "22"; txlen "3690";
chr1	ENSEMBL_gcm37	exon	140498120	140498221	0.761261608553993	+	.	gene_id "ENSMUSG00000052726.17"; transcript_id "ENSMUSG00000052726.17_tx_35"; exon_id "chr1_140498120_140498221_+"; exonnum "22"; txlen "3711";
chr1	ENSEMBL_gcm37	exon	140498120	140498221	0.641998901538484	+	.	gene_id "ENSMUSG00000052726.17"; transcript_id "ENSMUSG00000052726.17_tx_39"; exon_id "chr1_140498120_140498221_+"; exonnum "3"; txlen "1669";
chr1	ENSEMBL_gcm37	exon	140498120	140498221	0.453843598761642	+	.	gene_id "ENSMUSG00000052726.17"; transcript_id "ENSMUSG00000052726.17_tx_49"; exon_id "chr1_140498120_140498221_+"; exonnum "22"; txlen "3705";
chr1	ENSEMBL_gcm37	exon	140498120	140498221	0.448354113635484	+	.	gene_id "ENSMUSG00000052726.17"; transcript_id "ENSMUSG00000052726.17_tx_50"; exon_id "chr1_140498120_140498221_+"; exonnum "21"; txlen "3596";
chr1	ENSEMBL_gcm37	exon	140498120	140498221	0.400660132980712	+	.	gene_id "ENSMUSG00000052726.17"; transcript_id "ENSMUSG00000052726.17_tx_52"; exon_id "chr1_140498120_140498221_+"; exonnum "3"; txlen "1690";
chr1	ENSEMBL_gcm37	exon	140498120	140498221	0.294245394562469	+	.	gene_id "ENSMUSG00000052726.17"; transcript_id "ENSMUSG00000052726.17_tx_59"; exon_id "chr1_140498120_140498221_+"; exonnum "22"; txlen "3726";
chr1	ENSEMBL_gcm37	exon	140498120	140498221	0.258061870295794	+	.	gene_id "ENSMUSG00000052726.17"; transcript_id "ENSMUSG00000052726.17_tx_63"; exon_id "chr1_140498120_140498221_+"; exonnum "21"; txlen "3617";
chr1	ENSEMBL_gcm37	exon	140498120	140498221	0.242323149403885	+	.	gene_id "ENSMUSG00000052726.17"; transcript_id "ENSMUSG00000052726.17_tx_69"; exon_id "chr1_140498120_140498221_+"; exonnum "23"; txlen "3917";
chr1	ENSEMBL_gcm37	exon	140498120	140498221	0.242323149403885	+	.	gene_id "ENSMUSG00000052726.17"; transcript_id "ENSMUSG00000052726.17_tx_70"; exon_id "chr1_140498120_140498221_+"; exonnum "22"; txlen "3808";
chr1	ENSEMBL_gcm37	exon	140498120	140498221	0.242323149403885	+	.	gene_id "ENSMUSG00000052726.17"; transcript_id "ENSMUSG00000052726.17_tx_71"; exon_id "chr1_140498120_140498221_+"; exonnum "23"; txlen "3938";
chr1	ENSEMBL_gcm37	exon	140498120	140498221	0.242323149403885	+	.	gene_id "ENSMUSG00000052726.17"; transcript_id "ENSMUSG00000052726.17_tx_72"; exon_id "chr1_140498120_140498221_+"; exonnum "22"; txlen "3829";
chr1	ENSEMBL_gcm37	exon	140498120	140498221	0.218741455755047	+	.	gene_id "ENSMUSG00000052726.17"; transcript_id "ENSMUSG00000052726.17_tx_82"; exon_id "chr1_140498120_140498221_+"; exonnum "22"; txlen "3667";
chr1	ENSEMBL_gcm37	exon	140498120	140498221	0.218741455755047	+	.	gene_id "ENSMUSG00000052726.17"; transcript_id "ENSMUSG00000052726.17_tx_83"; exon_id "chr1_140498120_140498221_+"; exonnum "21"; txlen "3558";
chr1	ENSEMBL_gcm37	exon	140498120	140498221	0.215035516099373	+	.	gene_id "ENSMUSG00000052726.17"; transcript_id "ENSMUSG00000052726.17_tx_84"; exon_id "chr1_140498120_140498221_+"; exonnum "21"; txlen "3555";
chr1	ENSEMBL_gcm37	exon	140498120	140498221	0.20480579583015	+	.	gene_id "ENSMUSG00000052726.17"; transcript_id "ENSMUSG00000052726.17_tx_86"; exon_id "chr1_140498120_140498221_+"; exonnum "22"; txlen "3767";
chr1	ENSEMBL_gcm37	exon	140498120	140498221	0.20480579583015	+	.	gene_id "ENSMUSG00000052726.17"; transcript_id "ENSMUSG00000052726.17_tx_87"; exon_id "chr1_140498120_140498221_+"; exonnum "22"; txlen "3788";
chr1	ENSEMBL_gcm37	exon	140498120	140498221	3.9384146389074	+	.	gene_id "ENSMUSG00000052726.17"; transcript_id "ENSMUSG00000052726.17_tx_9"; exon_id "chr1_140498120_140498221_+"; exonnum "23"; txlen "3840";
chr1	ENSEMBL_gcm37	exon	140498120	140498221	0.18692711617468	+	.	gene_id "ENSMUSG00000052726.17"; transcript_id "ENSMUSG00000052726.17_tx_93"; exon_id "chr1_140498120_140498221_+"; exonnum "22"; txlen "3688";
chr1	ENSEMBL_gcm37	exon	140498120	140498221	0.18692711617468	+	.	gene_id "ENSMUSG00000052726.17"; transcript_id "ENSMUSG00000052726.17_tx_96"; exon_id "chr1_140498120_140498221_+"; exonnum "21"; txlen "3579";
chr1	HAVANA	exon	140501333	140501416	0	+	.	gene_id "ENSMUSG00000052726.17"; transcript_id "ENSMUST00000120709.8"; gene_type "protein_coding"; gene_name "Kcnt2"; transcript_type "protein_coding"; transcript_name "Kcnt2-202"; exon_number 23; exon_id "ENSMUSE00001308608.2"; level 2; protein_id "ENSMUSP00000112887.2"; transcript_support_level "5"; mgi_id "MGI:3036273"; tag "not_organism_supported"; tag "basic"; tag "appris_alternative_1"; havana_gene "OTTMUSG00000029830.1"; havana_transcript "OTTMUST00000074182.1";
chr1	HAVANA	CDS	140501333	140501416	0	+	0	gene_id "ENSMUSG00000052726.17"; transcript_id "ENSMUST00000120709.8"; gene_type "protein_coding"; gene_name "Kcnt2"; transcript_type "protein_coding"; transcript_name "Kcnt2-202"; exon_number 23; exon_id "ENSMUSE00001308608.2"; level 2; protein_id "ENSMUSP00000112887.2"; transcript_support_level "5"; mgi_id "MGI:3036273"; tag "not_organism_supported"; tag "basic"; tag "appris_alternative_1"; havana_gene "OTTMUSG00000029830.1"; havana_transcript "OTTMUST00000074182.1";
chr1	HAVANA	exon	140501333	140501416	0	+	.	gene_id "ENSMUSG00000052726.17"; transcript_id "ENSMUST00000120796.8"; gene_type "protein_coding"; gene_name "Kcnt2"; transcript_type "protein_coding"; transcript_name "Kcnt2-203"; exon_number 24; exon_id "ENSMUSE00001308608.2"; level 2; protein_id "ENSMUSP00000113333.2"; transcript_support_level "5"; mgi_id "MGI:3036273"; tag "not_organism_supported"; tag "basic"; tag "Ensembl_canonical"; tag "GENCODE_Primary"; tag "appris_principal_4"; tag "CCDS"; ccdsid "CCDS48389.1"; havana_gene "OTTMUSG00000029830.1"; havana_transcript "OTTMUST00000074239.1";
chr1	HAVANA	CDS	140501333	140501416	0	+	0	gene_id "ENSMUSG00000052726.17"; transcript_id "ENSMUST00000120796.8"; gene_type "protein_coding"; gene_name "Kcnt2"; transcript_type "protein_coding"; transcript_name "Kcnt2-203"; exon_number 24; exon_id "ENSMUSE00001308608.2"; level 2; protein_id "ENSMUSP00000113333.2"; transcript_support_level "5"; mgi_id "MGI:3036273"; tag "not_organism_supported"; tag "basic"; tag "Ensembl_canonical"; tag "GENCODE_Primary"; tag "appris_principal_4"; tag "CCDS"; ccdsid "CCDS48389.1"; havana_gene "OTTMUSG00000029830.1"; havana_transcript "OTTMUST00000074239.1";
chr1	HAVANA	exon	140501333	140501416	0	+	.	gene_id "ENSMUSG00000052726.17"; transcript_id "ENSMUST00000119786.8"; gene_type "protein_coding"; gene_name "Kcnt2"; transcript_type "protein_coding"; transcript_name "Kcnt2-201"; exon_number 22; exon_id "ENSMUSE00001308608.2"; level 1; protein_id "ENSMUSP00000113535.2"; transcript_support_level "5"; mgi_id "MGI:3036273"; tag "not_organism_supported"; tag "basic"; tag "exp_conf"; havana_gene "OTTMUSG00000029830.1"; havana_transcript "OTTMUST00000074238.1";
chr1	HAVANA	CDS	140501333	140501416	0	+	0	gene_id "ENSMUSG00000052726.17"; transcript_id "ENSMUST00000119786.8"; gene_type "protein_coding"; gene_name "Kcnt2"; transcript_type "protein_coding"; transcript_name "Kcnt2-201"; exon_number 22; exon_id "ENSMUSE00001308608.2"; level 1; protein_id "ENSMUSP00000113535.2"; transcript_support_level "5"; mgi_id "MGI:3036273"; tag "not_organism_supported"; tag "basic"; tag "exp_conf"; havana_gene "OTTMUSG00000029830.1"; havana_transcript "OTTMUST00000074238.1";
chr1	HAVANA	exon	140501333	140501416	0	+	.	gene_id "ENSMUSG00000052726.17"; transcript_id "ENSMUST00000193606.2"; gene_type "protein_coding"; gene_name "Kcnt2"; transcript_type "nonsense_mediated_decay"; transcript_name "Kcnt2-206"; exon_number 4; exon_id "ENSMUSE00001286380.2"; level 2; protein_id "ENSMUSP00000141947.2"; transcript_support_level "3"; mgi_id "MGI:3036273"; tag "mRNA_start_NF"; tag "cds_start_NF"; havana_gene "OTTMUSG00000029830.1"; havana_transcript "OTTMUST00000127420.1";
chr1	HAVANA	UTR	140501333	140501416	0	+	.	gene_id "ENSMUSG00000052726.17"; transcript_id "ENSMUST00000193606.2"; gene_type "protein_coding"; gene_name "Kcnt2"; transcript_type "nonsense_mediated_decay"; transcript_name "Kcnt2-206"; exon_number 4; exon_id "ENSMUSE00001286380.2"; level 2; protein_id "ENSMUSP00000141947.2"; transcript_support_level "3"; mgi_id "MGI:3036273"; tag "mRNA_start_NF"; tag "cds_start_NF"; havana_gene "OTTMUSG00000029830.1"; havana_transcript "OTTMUST00000127420.1";
chr1	ENSEMBL_gcm37	exon	140501333	140501416	0.153110843860325	+	.	gene_id "ENSMUSG00000052726.17"; transcript_id "ENSMUSG00000052726.17_tx_100"; exon_id "chr1_140501333_140501416_+"; exonnum "24"; txlen "3771";
chr1	ENSEMBL_gcm37	exon	140501333	140501416	0.152698360311075	+	.	gene_id "ENSMUSG00000052726.17"; transcript_id "ENSMUSG00000052726.17_tx_101"; exon_id "chr1_140501333_140501416_+"; exonnum "17"; txlen "3292";
chr1	ENSEMBL_gcm37	exon	140501333	140501416	0.152698360311075	+	.	gene_id "ENSMUSG00000052726.17"; transcript_id "ENSMUSG00000052726.17_tx_102"; exon_id "chr1_140501333_140501416_+"; exonnum "16"; txlen "3142";
chr1	ENSEMBL_gcm37	exon	140501333	140501416	0.152698360311075	+	.	gene_id "ENSMUSG00000052726.17"; transcript_id "ENSMUSG00000052726.17_tx_103"; exon_id "chr1_140501333_140501416_+"; exonnum "16"; txlen "3183";
chr1	ENSEMBL_gcm37	exon	140501333	140501416	0.152698360311075	+	.	gene_id "ENSMUSG00000052726.17"; transcript_id "ENSMUSG00000052726.17_tx_104"; exon_id "chr1_140501333_140501416_+"; exonnum "17"; txlen "3313";
chr1	ENSEMBL_gcm37	exon	140501333	140501416	0.152698360311075	+	.	gene_id "ENSMUSG00000052726.17"; transcript_id "ENSMUSG00000052726.17_tx_105"; exon_id "chr1_140501333_140501416_+"; exonnum "16"; txlen "3163";
chr1	ENSEMBL_gcm37	exon	140501333	140501416	0.152698360311075	+	.	gene_id "ENSMUSG00000052726.17"; transcript_id "ENSMUSG00000052726.17_tx_106"; exon_id "chr1_140501333_140501416_+"; exonnum "16"; txlen "3204";
chr1	ENSEMBL_gcm37	exon	140501333	140501416	0.143619948995775	+	.	gene_id "ENSMUSG00000052726.17"; transcript_id "ENSMUSG00000052726.17_tx_108"; exon_id "chr1_140501333_140501416_+"; exonnum "25"; txlen "3513";
chr1	ENSEMBL_gcm37	exon	140501333	140501416	0.143619948995775	+	.	gene_id "ENSMUSG00000052726.17"; transcript_id "ENSMUSG00000052726.17_tx_109"; exon_id "chr1_140501333_140501416_+"; exonnum "24"; txlen "3404";
chr1	ENSEMBL_gcm37	exon	140501333	140501416	3.12203021012162	+	.	gene_id "ENSMUSG00000052726.17"; transcript_id "ENSMUSG00000052726.17_tx_11"; exon_id "chr1_140501333_140501416_+"; exonnum "23"; txlen "3731";
chr1	ENSEMBL_gcm37	exon	140501333	140501416	0.143619948995775	+	.	gene_id "ENSMUSG00000052726.17"; transcript_id "ENSMUSG00000052726.17_tx_110"; exon_id "chr1_140501333_140501416_+"; exonnum "25"; txlen "3534";
chr1	ENSEMBL_gcm37	exon	140501333	140501416	0.143619948995775	+	.	gene_id "ENSMUSG00000052726.17"; transcript_id "ENSMUSG00000052726.17_tx_111"; exon_id "chr1_140501333_140501416_+"; exonnum "24"; txlen "3425";
chr1	ENSEMBL_gcm37	exon	140501333	140501416	0.142667081166551	+	.	gene_id "ENSMUSG00000052726.17"; transcript_id "ENSMUSG00000052726.17_tx_112"; exon_id "chr1_140501333_140501416_+"; exonnum "23"; txlen "3815";
chr1	ENSEMBL_gcm37	exon	140501333	140501416	0.142667081166551	+	.	gene_id "ENSMUSG00000052726.17"; transcript_id "ENSMUSG00000052726.17_tx_113"; exon_id "chr1_140501333_140501416_+"; exonnum "22"; txlen "3665";
chr1	ENSEMBL_gcm37	exon	140501333	140501416	0.142667081166551	+	.	gene_id "ENSMUSG00000052726.17"; transcript_id "ENSMUSG00000052726.17_tx_114"; exon_id "chr1_140501333_140501416_+"; exonnum "22"; txlen "3706";
chr1	ENSEMBL_gcm37	exon	140501333	140501416	3.0814081527699	+	.	gene_id "ENSMUSG00000052726.17"; transcript_id "ENSMUSG00000052726.17_tx_12"; exon_id "chr1_140501333_140501416_+"; exonnum "24"; txlen "3861";
chr1	ENSEMBL_gcm37	exon	140501333	140501416	2.81551505872595	+	.	gene_id "ENSMUSG00000052726.17"; transcript_id "ENSMUSG00000052726.17_tx_14"; exon_id "chr1_140501333_140501416_+"; exonnum "25"; txlen "3912";
chr1	ENSEMBL_gcm37	exon	140501333	140501416	2.69700520114361	+	.	gene_id "ENSMUSG00000052726.17"; transcript_id "ENSMUSG00000052726.17_tx_15"; exon_id "chr1_140501333_140501416_+"; exonnum "24"; txlen "3803";
chr1	ENSEMBL_gcm37	exon	140501333	140501416	2.40983273828889	+	.	gene_id "ENSMUSG00000052726.17"; transcript_id "ENSMUSG00000052726.17_tx_18"; exon_id "chr1_140501333_140501416_+"; exonnum "23"; txlen "3752";
chr1	ENSEMBL_gcm37	exon	140501333	140501416	2.38214186191934	+	.	gene_id "ENSMUSG00000052726.17"; transcript_id "ENSMUSG00000052726.17_tx_19"; exon_id "chr1_140501333_140501416_+"; exonnum "24"; txlen "3762";
chr1	ENSEMBL_gcm37	exon	140501333	140501416	2.19479506624324	+	.	gene_id "ENSMUSG00000052726.17"; transcript_id "ENSMUSG00000052726.17_tx_21"; exon_id "chr1_140501333_140501416_+"; exonnum "23"; txlen "3738";
chr1	ENSEMBL_gcm37	exon	140501333	140501416	1.92620403568051	+	.	gene_id "ENSMUSG00000052726.17"; transcript_id "ENSMUSG00000052726.17_tx_23"; exon_id "chr1_140501333_140501416_+"; exonnum "23"; txlen "3759";
chr1	ENSEMBL_gcm37	exon	140501333	140501416	1.89295188478075	+	.	gene_id "ENSMUSG00000052726.17"; transcript_id "ENSMUSG00000052726.17_tx_24"; exon_id "chr1_140501333_140501416_+"; exonnum "22"; txlen "3629";
chr1	ENSEMBL_gcm37	exon	140501333	140501416	1.73781442992198	+	.	gene_id "ENSMUSG00000052726.17"; transcript_id "ENSMUSG00000052726.17_tx_25"; exon_id "chr1_140501333_140501416_+"; exonnum "25"; txlen "3933";
chr1	ENSEMBL_gcm37	exon	140501333	140501416	1.68138426094032	+	.	gene_id "ENSMUSG00000052726.17"; transcript_id "ENSMUSG00000052726.17_tx_26"; exon_id "chr1_140501333_140501416_+"; exonnum "24"; txlen "3824";
chr1	ENSEMBL_gcm37	exon	140501333	140501416	1.56566501551819	+	.	gene_id "ENSMUSG00000052726.17"; transcript_id "ENSMUSG00000052726.17_tx_27"; exon_id "chr1_140501333_140501416_+"; exonnum "22"; txlen "3650";
chr1	ENSEMBL_gcm37	exon	140501333	140501416	1.42977015708586	+	.	gene_id "ENSMUSG00000052726.17"; transcript_id "ENSMUSG00000052726.17_tx_28"; exon_id "chr1_140501333_140501416_+"; exonnum "24"; txlen "3783";
chr1	ENSEMBL_gcm37	exon	140501333	140501416	0.987166271962293	+	.	gene_id "ENSMUSG00000052726.17"; transcript_id "ENSMUSG00000052726.17_tx_32"; exon_id "chr1_140501333_140501416_+"; exonnum "23"; txlen "3690";
chr1	ENSEMBL_gcm37	exon	140501333	140501416	0.761261608553993	+	.	gene_id "ENSMUSG00000052726.17"; transcript_id "ENSMUSG00000052726.17_tx_35"; exon_id "chr1_140501333_140501416_+"; exonnum "23"; txlen "3711";
chr1	ENSEMBL_gcm37	exon	140501333	140501416	0.641998901538484	+	.	gene_id "ENSMUSG00000052726.17"; transcript_id "ENSMUSG00000052726.17_tx_39"; exon_id "chr1_140501333_140501416_+"; exonnum "4"; txlen "1669";
chr1	ENSEMBL_gcm37	exon	140501333	140501416	0.61405358764943	+	.	gene_id "ENSMUSG00000052726.17"; transcript_id "ENSMUSG00000052726.17_tx_42"; exon_id "chr1_140501333_140501416_+"; exonnum "22"; txlen "3588";
chr1	ENSEMBL_gcm37	exon	140501333	140501416	0.453843598761642	+	.	gene_id "ENSMUSG00000052726.17"; transcript_id "ENSMUSG00000052726.17_tx_49"; exon_id "chr1_140501333_140501416_+"; exonnum "23"; txlen "3705";
chr1	ENSEMBL_gcm37	exon	140501333	140501416	0.448354113635484	+	.	gene_id "ENSMUSG00000052726.17"; transcript_id "ENSMUSG00000052726.17_tx_50"; exon_id "chr1_140501333_140501416_+"; exonnum "22"; txlen "3596";
chr1	ENSEMBL_gcm37	exon	140501333	140501416	0.435075241036104	+	.	gene_id "ENSMUSG00000052726.17"; transcript_id "ENSMUSG00000052726.17_tx_51"; exon_id "chr1_140501333_140501416_+"; exonnum "22"; txlen "3609";
chr1	ENSEMBL_gcm37	exon	140501333	140501416	0.400660132980712	+	.	gene_id "ENSMUSG00000052726.17"; transcript_id "ENSMUSG00000052726.17_tx_52"; exon_id "chr1_140501333_140501416_+"; exonnum "4"; txlen "1690";
chr1	ENSEMBL_gcm37	exon	140501333	140501416	0.396508987441746	+	.	gene_id "ENSMUSG00000052726.17"; transcript_id "ENSMUSG00000052726.17_tx_53"; exon_id "chr1_140501333_140501416_+"; exonnum "21"; txlen "3494";
chr1	ENSEMBL_gcm37	exon	140501333	140501416	0.396508987441746	+	.	gene_id "ENSMUSG00000052726.17"; transcript_id "ENSMUSG00000052726.17_tx_54"; exon_id "chr1_140501333_140501416_+"; exonnum "22"; txlen "3603";
chr1	ENSEMBL_gcm37	exon	140501333	140501416	0.331593016800264	+	.	gene_id "ENSMUSG00000052726.17"; transcript_id "ENSMUSG00000052726.17_tx_57"; exon_id "chr1_140501333_140501416_+"; exonnum "3"; txlen "1567";
chr1	ENSEMBL_gcm37	exon	140501333	140501416	0.294245394562469	+	.	gene_id "ENSMUSG00000052726.17"; transcript_id "ENSMUSG00000052726.17_tx_59"; exon_id "chr1_140501333_140501416_+"; exonnum "23"; txlen "3726";
chr1	ENSEMBL_gcm37	exon	140501333	140501416	0.292657113195611	+	.	gene_id "ENSMUSG00000052726.17"; transcript_id "ENSMUSG00000052726.17_tx_60"; exon_id "chr1_140501333_140501416_+"; exonnum "3"; txlen "1588";
chr1	ENSEMBL_gcm37	exon	140501333	140501416	0.261637171642056	+	.	gene_id "ENSMUSG00000052726.17"; transcript_id "ENSMUSG00000052726.17_tx_62"; exon_id "chr1_140501333_140501416_+"; exonnum "24"; txlen "3810";
chr1	ENSEMBL_gcm37	exon	140501333	140501416	0.258061870295794	+	.	gene_id "ENSMUSG00000052726.17"; transcript_id "ENSMUSG00000052726.17_tx_63"; exon_id "chr1_140501333_140501416_+"; exonnum "22"; txlen "3617";
chr1	ENSEMBL_gcm37	exon	140501333	140501416	0.242323149403885	+	.	gene_id "ENSMUSG00000052726.17"; transcript_id "ENSMUSG00000052726.17_tx_69"; exon_id "chr1_140501333_140501416_+"; exonnum "24"; txlen "3917";
chr1	ENSEMBL_gcm37	exon	140501333	140501416	0.242323149403885	+	.	gene_id "ENSMUSG00000052726.17"; transcript_id "ENSMUSG00000052726.17_tx_70"; exon_id "chr1_140501333_140501416_+"; exonnum "23"; txlen "3808";
chr1	ENSEMBL_gcm37	exon	140501333	140501416	0.242323149403885	+	.	gene_id "ENSMUSG00000052726.17"; transcript_id "ENSMUSG00000052726.17_tx_71"; exon_id "chr1_140501333_140501416_+"; exonnum "24"; txlen "3938";
chr1	ENSEMBL_gcm37	exon	140501333	140501416	0.242323149403885	+	.	gene_id "ENSMUSG00000052726.17"; transcript_id "ENSMUSG00000052726.17_tx_72"; exon_id "chr1_140501333_140501416_+"; exonnum "23"; txlen "3829";
chr1	ENSEMBL_gcm37	exon	140501333	140501416	0.240897170559056	+	.	gene_id "ENSMUSG00000052726.17"; transcript_id "ENSMUSG00000052726.17_tx_73"; exon_id "chr1_140501333_140501416_+"; exonnum "22"; txlen "3624";
chr1	ENSEMBL_gcm37	exon	140501333	140501416	0.237892726269204	+	.	gene_id "ENSMUSG00000052726.17"; transcript_id "ENSMUSG00000052726.17_tx_74"; exon_id "chr1_140501333_140501416_+"; exonnum "24"; txlen "3831";
chr1	ENSEMBL_gcm37	exon	140501333	140501416	0.218741455755047	+	.	gene_id "ENSMUSG00000052726.17"; transcript_id "ENSMUSG00000052726.17_tx_80"; exon_id "chr1_140501333_140501416_+"; exonnum "22"; txlen "3565";
chr1	ENSEMBL_gcm37	exon	140501333	140501416	0.218741455755047	+	.	gene_id "ENSMUSG00000052726.17"; transcript_id "ENSMUSG00000052726.17_tx_81"; exon_id "chr1_140501333_140501416_+"; exonnum "21"; txlen "3456";
chr1	ENSEMBL_gcm37	exon	140501333	140501416	0.218741455755047	+	.	gene_id "ENSMUSG00000052726.17"; transcript_id "ENSMUSG00000052726.17_tx_82"; exon_id "chr1_140501333_140501416_+"; exonnum "23"; txlen "3667";
chr1	ENSEMBL_gcm37	exon	140501333	140501416	0.218741455755047	+	.	gene_id "ENSMUSG00000052726.17"; transcript_id "ENSMUSG00000052726.17_tx_83"; exon_id "chr1_140501333_140501416_+"; exonnum "22"; txlen "3558";
chr1	ENSEMBL_gcm37	exon	140501333	140501416	0.215035516099373	+	.	gene_id "ENSMUSG00000052726.17"; transcript_id "ENSMUSG00000052726.17_tx_84"; exon_id "chr1_140501333_140501416_+"; exonnum "22"; txlen "3555";
chr1	ENSEMBL_gcm37	exon	140501333	140501416	0.210203131418539	+	.	gene_id "ENSMUSG00000052726.17"; transcript_id "ENSMUSG00000052726.17_tx_85"; exon_id "chr1_140501333_140501416_+"; exonnum "21"; txlen "3515";
chr1	ENSEMBL_gcm37	exon	140501333	140501416	0.20480579583015	+	.	gene_id "ENSMUSG00000052726.17"; transcript_id "ENSMUSG00000052726.17_tx_86"; exon_id "chr1_140501333_140501416_+"; exonnum "23"; txlen "3767";
chr1	ENSEMBL_gcm37	exon	140501333	140501416	0.20480579583015	+	.	gene_id "ENSMUSG00000052726.17"; transcript_id "ENSMUSG00000052726.17_tx_87"; exon_id "chr1_140501333_140501416_+"; exonnum "23"; txlen "3788";
chr1	ENSEMBL_gcm37	exon	140501333	140501416	0.195987525043853	+	.	gene_id "ENSMUSG00000052726.17"; transcript_id "ENSMUSG00000052726.17_tx_88"; exon_id "chr1_140501333_140501416_+"; exonnum "23"; txlen "3701";
chr1	ENSEMBL_gcm37	exon	140501333	140501416	3.9384146389074	+	.	gene_id "ENSMUSG00000052726.17"; transcript_id "ENSMUSG00000052726.17_tx_9"; exon_id "chr1_140501333_140501416_+"; exonnum "24"; txlen "3840";
chr1	ENSEMBL_gcm37	exon	140501333	140501416	0.18692711617468	+	.	gene_id "ENSMUSG00000052726.17"; transcript_id "ENSMUSG00000052726.17_tx_92"; exon_id "chr1_140501333_140501416_+"; exonnum "22"; txlen "3586";
chr1	ENSEMBL_gcm37	exon	140501333	140501416	0.18692711617468	+	.	gene_id "ENSMUSG00000052726.17"; transcript_id "ENSMUSG00000052726.17_tx_93"; exon_id "chr1_140501333_140501416_+"; exonnum "23"; txlen "3688";
chr1	ENSEMBL_gcm37	exon	140501333	140501416	0.18692711617468	+	.	gene_id "ENSMUSG00000052726.17"; transcript_id "ENSMUSG00000052726.17_tx_95"; exon_id "chr1_140501333_140501416_+"; exonnum "21"; txlen "3477";
chr1	ENSEMBL_gcm37	exon	140501333	140501416	0.18692711617468	+	.	gene_id "ENSMUSG00000052726.17"; transcript_id "ENSMUSG00000052726.17_tx_96"; exon_id "chr1_140501333_140501416_+"; exonnum "22"; txlen "3579";
chr1	ENSEMBL_gcm37	exon	140501333	140501416	0.172243079671001	+	.	gene_id "ENSMUSG00000052726.17"; transcript_id "ENSMUSG00000052726.17_tx_98"; exon_id "chr1_140501333_140501416_+"; exonnum "23"; txlen "3722";
chr1	ENSEMBL_gcm37	exon	140501333	140501416	0.16702462357957	+	.	gene_id "ENSMUSG00000052726.17"; transcript_id "ENSMUSG00000052726.17_tx_99"; exon_id "chr1_140501333_140501416_+"; exonnum "21"; txlen "3453";
chr1	HAVANA	exon	140502467	140502527	0	+	.	gene_id "ENSMUSG00000052726.17"; transcript_id "ENSMUST00000193606.2"; gene_type "protein_coding"; gene_name "Kcnt2"; transcript_type "nonsense_mediated_decay"; transcript_name "Kcnt2-206"; exon_number 5; exon_id "ENSMUSE00001213177.3"; level 2; protein_id "ENSMUSP00000141947.2"; transcript_support_level "3"; mgi_id "MGI:3036273"; tag "mRNA_start_NF"; tag "cds_start_NF"; havana_gene "OTTMUSG00000029830.1"; havana_transcript "OTTMUST00000127420.1";
chr1	HAVANA	UTR	140502467	140502527	0	+	.	gene_id "ENSMUSG00000052726.17"; transcript_id "ENSMUST00000193606.2"; gene_type "protein_coding"; gene_name "Kcnt2"; transcript_type "nonsense_mediated_decay"; transcript_name "Kcnt2-206"; exon_number 5; exon_id "ENSMUSE00001213177.3"; level 2; protein_id "ENSMUSP00000141947.2"; transcript_support_level "3"; mgi_id "MGI:3036273"; tag "mRNA_start_NF"; tag "cds_start_NF"; havana_gene "OTTMUSG00000029830.1"; havana_transcript "OTTMUST00000127420.1";
chr1	HAVANA	exon	140502467	140502595	0	+	.	gene_id "ENSMUSG00000052726.17"; transcript_id "ENSMUST00000120709.8"; gene_type "protein_coding"; gene_name "Kcnt2"; transcript_type "protein_coding"; transcript_name "Kcnt2-202"; exon_number 24; exon_id "ENSMUSE00001220952.2"; level 2; protein_id "ENSMUSP00000112887.2"; transcript_support_level "5"; mgi_id "MGI:3036273"; tag "not_organism_supported"; tag "basic"; tag "appris_alternative_1"; havana_gene "OTTMUSG00000029830.1"; havana_transcript "OTTMUST00000074182.1";
chr1	HAVANA	CDS	140502467	140502595	0	+	0	gene_id "ENSMUSG00000052726.17"; transcript_id "ENSMUST00000120709.8"; gene_type "protein_coding"; gene_name "Kcnt2"; transcript_type "protein_coding"; transcript_name "Kcnt2-202"; exon_number 24; exon_id "ENSMUSE00001220952.2"; level 2; protein_id "ENSMUSP00000112887.2"; transcript_support_level "5"; mgi_id "MGI:3036273"; tag "not_organism_supported"; tag "basic"; tag "appris_alternative_1"; havana_gene "OTTMUSG00000029830.1"; havana_transcript "OTTMUST00000074182.1";
chr1	HAVANA	exon	140502467	140502595	0	+	.	gene_id "ENSMUSG00000052726.17"; transcript_id "ENSMUST00000120796.8"; gene_type "protein_coding"; gene_name "Kcnt2"; transcript_type "protein_coding"; transcript_name "Kcnt2-203"; exon_number 25; exon_id "ENSMUSE00001220952.2"; level 2; protein_id "ENSMUSP00000113333.2"; transcript_support_level "5"; mgi_id "MGI:3036273"; tag "not_organism_supported"; tag "basic"; tag "Ensembl_canonical"; tag "GENCODE_Primary"; tag "appris_principal_4"; tag "CCDS"; ccdsid "CCDS48389.1"; havana_gene "OTTMUSG00000029830.1"; havana_transcript "OTTMUST00000074239.1";
chr1	HAVANA	CDS	140502467	140502595	0	+	0	gene_id "ENSMUSG00000052726.17"; transcript_id "ENSMUST00000120796.8"; gene_type "protein_coding"; gene_name "Kcnt2"; transcript_type "protein_coding"; transcript_name "Kcnt2-203"; exon_number 25; exon_id "ENSMUSE00001220952.2"; level 2; protein_id "ENSMUSP00000113333.2"; transcript_support_level "5"; mgi_id "MGI:3036273"; tag "not_organism_supported"; tag "basic"; tag "Ensembl_canonical"; tag "GENCODE_Primary"; tag "appris_principal_4"; tag "CCDS"; ccdsid "CCDS48389.1"; havana_gene "OTTMUSG00000029830.1"; havana_transcript "OTTMUST00000074239.1";
chr1	HAVANA	exon	140502467	140502595	0	+	.	gene_id "ENSMUSG00000052726.17"; transcript_id "ENSMUST00000119786.8"; gene_type "protein_coding"; gene_name "Kcnt2"; transcript_type "protein_coding"; transcript_name "Kcnt2-201"; exon_number 23; exon_id "ENSMUSE00001220952.2"; level 1; protein_id "ENSMUSP00000113535.2"; transcript_support_level "5"; mgi_id "MGI:3036273"; tag "not_organism_supported"; tag "basic"; tag "exp_conf"; havana_gene "OTTMUSG00000029830.1"; havana_transcript "OTTMUST00000074238.1";
chr1	HAVANA	CDS	140502467	140502595	0	+	0	gene_id "ENSMUSG00000052726.17"; transcript_id "ENSMUST00000119786.8"; gene_type "protein_coding"; gene_name "Kcnt2"; transcript_type "protein_coding"; transcript_name "Kcnt2-201"; exon_number 23; exon_id "ENSMUSE00001220952.2"; level 1; protein_id "ENSMUSP00000113535.2"; transcript_support_level "5"; mgi_id "MGI:3036273"; tag "not_organism_supported"; tag "basic"; tag "exp_conf"; havana_gene "OTTMUSG00000029830.1"; havana_transcript "OTTMUST00000074238.1";
chr1	ENSEMBL_gcm37	exon	140502467	140502595	0.153110843860325	+	.	gene_id "ENSMUSG00000052726.17"; transcript_id "ENSMUSG00000052726.17_tx_100"; exon_id "chr1_140502467_140502595_+"; exonnum "25"; txlen "3771";
chr1	ENSEMBL_gcm37	exon	140502467	140502595	0.152698360311075	+	.	gene_id "ENSMUSG00000052726.17"; transcript_id "ENSMUSG00000052726.17_tx_101"; exon_id "chr1_140502467_140502595_+"; exonnum "18"; txlen "3292";
chr1	ENSEMBL_gcm37	exon	140502467	140502595	0.152698360311075	+	.	gene_id "ENSMUSG00000052726.17"; transcript_id "ENSMUSG00000052726.17_tx_102"; exon_id "chr1_140502467_140502595_+"; exonnum "17"; txlen "3142";
chr1	ENSEMBL_gcm37	exon	140502467	140502595	0.152698360311075	+	.	gene_id "ENSMUSG00000052726.17"; transcript_id "ENSMUSG00000052726.17_tx_103"; exon_id "chr1_140502467_140502595_+"; exonnum "17"; txlen "3183";
chr1	ENSEMBL_gcm37	exon	140502467	140502595	0.152698360311075	+	.	gene_id "ENSMUSG00000052726.17"; transcript_id "ENSMUSG00000052726.17_tx_104"; exon_id "chr1_140502467_140502595_+"; exonnum "18"; txlen "3313";
chr1	ENSEMBL_gcm37	exon	140502467	140502595	0.152698360311075	+	.	gene_id "ENSMUSG00000052726.17"; transcript_id "ENSMUSG00000052726.17_tx_105"; exon_id "chr1_140502467_140502595_+"; exonnum "17"; txlen "3163";
chr1	ENSEMBL_gcm37	exon	140502467	140502595	0.152698360311075	+	.	gene_id "ENSMUSG00000052726.17"; transcript_id "ENSMUSG00000052726.17_tx_106"; exon_id "chr1_140502467_140502595_+"; exonnum "17"; txlen "3204";
chr1	ENSEMBL_gcm37	exon	140502467	140502595	0.143619948995775	+	.	gene_id "ENSMUSG00000052726.17"; transcript_id "ENSMUSG00000052726.17_tx_108"; exon_id "chr1_140502467_140502595_+"; exonnum "26"; txlen "3513";
chr1	ENSEMBL_gcm37	exon	140502467	140502595	0.143619948995775	+	.	gene_id "ENSMUSG00000052726.17"; transcript_id "ENSMUSG00000052726.17_tx_109"; exon_id "chr1_140502467_140502595_+"; exonnum "25"; txlen "3404";
chr1	ENSEMBL_gcm37	exon	140502467	140502595	3.12203021012162	+	.	gene_id "ENSMUSG00000052726.17"; transcript_id "ENSMUSG00000052726.17_tx_11"; exon_id "chr1_140502467_140502595_+"; exonnum "24"; txlen "3731";
chr1	ENSEMBL_gcm37	exon	140502467	140502595	0.143619948995775	+	.	gene_id "ENSMUSG00000052726.17"; transcript_id "ENSMUSG00000052726.17_tx_110"; exon_id "chr1_140502467_140502595_+"; exonnum "26"; txlen "3534";
chr1	ENSEMBL_gcm37	exon	140502467	140502595	0.143619948995775	+	.	gene_id "ENSMUSG00000052726.17"; transcript_id "ENSMUSG00000052726.17_tx_111"; exon_id "chr1_140502467_140502595_+"; exonnum "25"; txlen "3425";
chr1	ENSEMBL_gcm37	exon	140502467	140502595	0.142667081166551	+	.	gene_id "ENSMUSG00000052726.17"; transcript_id "ENSMUSG00000052726.17_tx_112"; exon_id "chr1_140502467_140502595_+"; exonnum "24"; txlen "3815";
chr1	ENSEMBL_gcm37	exon	140502467	140502595	0.142667081166551	+	.	gene_id "ENSMUSG00000052726.17"; transcript_id "ENSMUSG00000052726.17_tx_113"; exon_id "chr1_140502467_140502595_+"; exonnum "23"; txlen "3665";
chr1	ENSEMBL_gcm37	exon	140502467	140502595	0.142667081166551	+	.	gene_id "ENSMUSG00000052726.17"; transcript_id "ENSMUSG00000052726.17_tx_114"; exon_id "chr1_140502467_140502595_+"; exonnum "23"; txlen "3706";
chr1	ENSEMBL_gcm37	exon	140502467	140502595	3.0814081527699	+	.	gene_id "ENSMUSG00000052726.17"; transcript_id "ENSMUSG00000052726.17_tx_12"; exon_id "chr1_140502467_140502595_+"; exonnum "25"; txlen "3861";
chr1	ENSEMBL_gcm37	exon	140502467	140502595	2.81551505872595	+	.	gene_id "ENSMUSG00000052726.17"; transcript_id "ENSMUSG00000052726.17_tx_14"; exon_id "chr1_140502467_140502595_+"; exonnum "26"; txlen "3912";
chr1	ENSEMBL_gcm37	exon	140502467	140502595	2.69700520114361	+	.	gene_id "ENSMUSG00000052726.17"; transcript_id "ENSMUSG00000052726.17_tx_15"; exon_id "chr1_140502467_140502595_+"; exonnum "25"; txlen "3803";
chr1	ENSEMBL_gcm37	exon	140502467	140502595	2.40983273828889	+	.	gene_id "ENSMUSG00000052726.17"; transcript_id "ENSMUSG00000052726.17_tx_18"; exon_id "chr1_140502467_140502595_+"; exonnum "24"; txlen "3752";
chr1	ENSEMBL_gcm37	exon	140502467	140502595	2.38214186191934	+	.	gene_id "ENSMUSG00000052726.17"; transcript_id "ENSMUSG00000052726.17_tx_19"; exon_id "chr1_140502467_140502595_+"; exonnum "25"; txlen "3762";
chr1	ENSEMBL_gcm37	exon	140502467	140502595	2.19479506624324	+	.	gene_id "ENSMUSG00000052726.17"; transcript_id "ENSMUSG00000052726.17_tx_21"; exon_id "chr1_140502467_140502595_+"; exonnum "24"; txlen "3738";
chr1	ENSEMBL_gcm37	exon	140502467	140502595	1.92620403568051	+	.	gene_id "ENSMUSG00000052726.17"; transcript_id "ENSMUSG00000052726.17_tx_23"; exon_id "chr1_140502467_140502595_+"; exonnum "24"; txlen "3759";
chr1	ENSEMBL_gcm37	exon	140502467	140502595	1.89295188478075	+	.	gene_id "ENSMUSG00000052726.17"; transcript_id "ENSMUSG00000052726.17_tx_24"; exon_id "chr1_140502467_140502595_+"; exonnum "23"; txlen "3629";
chr1	ENSEMBL_gcm37	exon	140502467	140502595	1.73781442992198	+	.	gene_id "ENSMUSG00000052726.17"; transcript_id "ENSMUSG00000052726.17_tx_25"; exon_id "chr1_140502467_140502595_+"; exonnum "26"; txlen "3933";
chr1	ENSEMBL_gcm37	exon	140502467	140502595	1.68138426094032	+	.	gene_id "ENSMUSG00000052726.17"; transcript_id "ENSMUSG00000052726.17_tx_26"; exon_id "chr1_140502467_140502595_+"; exonnum "25"; txlen "3824";
chr1	ENSEMBL_gcm37	exon	140502467	140502595	1.56566501551819	+	.	gene_id "ENSMUSG00000052726.17"; transcript_id "ENSMUSG00000052726.17_tx_27"; exon_id "chr1_140502467_140502595_+"; exonnum "23"; txlen "3650";
chr1	ENSEMBL_gcm37	exon	140502467	140502595	1.42977015708586	+	.	gene_id "ENSMUSG00000052726.17"; transcript_id "ENSMUSG00000052726.17_tx_28"; exon_id "chr1_140502467_140502595_+"; exonnum "25"; txlen "3783";
chr1	ENSEMBL_gcm37	exon	140502467	140502595	0.987166271962293	+	.	gene_id "ENSMUSG00000052726.17"; transcript_id "ENSMUSG00000052726.17_tx_32"; exon_id "chr1_140502467_140502595_+"; exonnum "24"; txlen "3690";
chr1	ENSEMBL_gcm37	exon	140502467	140502595	0.761261608553993	+	.	gene_id "ENSMUSG00000052726.17"; transcript_id "ENSMUSG00000052726.17_tx_35"; exon_id "chr1_140502467_140502595_+"; exonnum "24"; txlen "3711";
chr1	ENSEMBL_gcm37	exon	140502467	140502595	0.641998901538484	+	.	gene_id "ENSMUSG00000052726.17"; transcript_id "ENSMUSG00000052726.17_tx_39"; exon_id "chr1_140502467_140502595_+"; exonnum "5"; txlen "1669";
chr1	ENSEMBL_gcm37	exon	140502467	140502595	0.61405358764943	+	.	gene_id "ENSMUSG00000052726.17"; transcript_id "ENSMUSG00000052726.17_tx_42"; exon_id "chr1_140502467_140502595_+"; exonnum "23"; txlen "3588";
chr1	ENSEMBL_gcm37	exon	140502467	140502595	0.453843598761642	+	.	gene_id "ENSMUSG00000052726.17"; transcript_id "ENSMUSG00000052726.17_tx_49"; exon_id "chr1_140502467_140502595_+"; exonnum "24"; txlen "3705";
chr1	ENSEMBL_gcm37	exon	140502467	140502595	0.448354113635484	+	.	gene_id "ENSMUSG00000052726.17"; transcript_id "ENSMUSG00000052726.17_tx_50"; exon_id "chr1_140502467_140502595_+"; exonnum "23"; txlen "3596";
chr1	ENSEMBL_gcm37	exon	140502467	140502595	0.435075241036104	+	.	gene_id "ENSMUSG00000052726.17"; transcript_id "ENSMUSG00000052726.17_tx_51"; exon_id "chr1_140502467_140502595_+"; exonnum "23"; txlen "3609";
chr1	ENSEMBL_gcm37	exon	140502467	140502595	0.400660132980712	+	.	gene_id "ENSMUSG00000052726.17"; transcript_id "ENSMUSG00000052726.17_tx_52"; exon_id "chr1_140502467_140502595_+"; exonnum "5"; txlen "1690";
chr1	ENSEMBL_gcm37	exon	140502467	140502595	0.396508987441746	+	.	gene_id "ENSMUSG00000052726.17"; transcript_id "ENSMUSG00000052726.17_tx_53"; exon_id "chr1_140502467_140502595_+"; exonnum "22"; txlen "3494";
chr1	ENSEMBL_gcm37	exon	140502467	140502595	0.396508987441746	+	.	gene_id "ENSMUSG00000052726.17"; transcript_id "ENSMUSG00000052726.17_tx_54"; exon_id "chr1_140502467_140502595_+"; exonnum "23"; txlen "3603";
chr1	ENSEMBL_gcm37	exon	140502467	140502595	0.331593016800264	+	.	gene_id "ENSMUSG00000052726.17"; transcript_id "ENSMUSG00000052726.17_tx_57"; exon_id "chr1_140502467_140502595_+"; exonnum "4"; txlen "1567";
chr1	ENSEMBL_gcm37	exon	140502467	140502595	0.294245394562469	+	.	gene_id "ENSMUSG00000052726.17"; transcript_id "ENSMUSG00000052726.17_tx_59"; exon_id "chr1_140502467_140502595_+"; exonnum "24"; txlen "3726";
chr1	ENSEMBL_gcm37	exon	140502467	140502595	0.292657113195611	+	.	gene_id "ENSMUSG00000052726.17"; transcript_id "ENSMUSG00000052726.17_tx_60"; exon_id "chr1_140502467_140502595_+"; exonnum "4"; txlen "1588";
chr1	ENSEMBL_gcm37	exon	140502467	140502595	0.261637171642056	+	.	gene_id "ENSMUSG00000052726.17"; transcript_id "ENSMUSG00000052726.17_tx_62"; exon_id "chr1_140502467_140502595_+"; exonnum "25"; txlen "3810";
chr1	ENSEMBL_gcm37	exon	140502467	140502595	0.258061870295794	+	.	gene_id "ENSMUSG00000052726.17"; transcript_id "ENSMUSG00000052726.17_tx_63"; exon_id "chr1_140502467_140502595_+"; exonnum "23"; txlen "3617";
chr1	ENSEMBL_gcm37	exon	140502467	140502595	0.242323149403885	+	.	gene_id "ENSMUSG00000052726.17"; transcript_id "ENSMUSG00000052726.17_tx_69"; exon_id "chr1_140502467_140502595_+"; exonnum "25"; txlen "3917";
chr1	ENSEMBL_gcm37	exon	140502467	140502595	0.242323149403885	+	.	gene_id "ENSMUSG00000052726.17"; transcript_id "ENSMUSG00000052726.17_tx_70"; exon_id "chr1_140502467_140502595_+"; exonnum "24"; txlen "3808";
chr1	ENSEMBL_gcm37	exon	140502467	140502595	0.242323149403885	+	.	gene_id "ENSMUSG00000052726.17"; transcript_id "ENSMUSG00000052726.17_tx_71"; exon_id "chr1_140502467_140502595_+"; exonnum "25"; txlen "3938";
chr1	ENSEMBL_gcm37	exon	140502467	140502595	0.242323149403885	+	.	gene_id "ENSMUSG00000052726.17"; transcript_id "ENSMUSG00000052726.17_tx_72"; exon_id "chr1_140502467_140502595_+"; exonnum "24"; txlen "3829";
chr1	ENSEMBL_gcm37	exon	140502467	140502595	0.240897170559056	+	.	gene_id "ENSMUSG00000052726.17"; transcript_id "ENSMUSG00000052726.17_tx_73"; exon_id "chr1_140502467_140502595_+"; exonnum "23"; txlen "3624";
chr1	ENSEMBL_gcm37	exon	140502467	140502595	0.237892726269204	+	.	gene_id "ENSMUSG00000052726.17"; transcript_id "ENSMUSG00000052726.17_tx_74"; exon_id "chr1_140502467_140502595_+"; exonnum "25"; txlen "3831";
chr1	ENSEMBL_gcm37	exon	140502467	140502595	0.218741455755047	+	.	gene_id "ENSMUSG00000052726.17"; transcript_id "ENSMUSG00000052726.17_tx_80"; exon_id "chr1_140502467_140502595_+"; exonnum "23"; txlen "3565";
chr1	ENSEMBL_gcm37	exon	140502467	140502595	0.218741455755047	+	.	gene_id "ENSMUSG00000052726.17"; transcript_id "ENSMUSG00000052726.17_tx_81"; exon_id "chr1_140502467_140502595_+"; exonnum "22"; txlen "3456";
chr1	ENSEMBL_gcm37	exon	140502467	140502595	0.218741455755047	+	.	gene_id "ENSMUSG00000052726.17"; transcript_id "ENSMUSG00000052726.17_tx_82"; exon_id "chr1_140502467_140502595_+"; exonnum "24"; txlen "3667";
chr1	ENSEMBL_gcm37	exon	140502467	140502595	0.218741455755047	+	.	gene_id "ENSMUSG00000052726.17"; transcript_id "ENSMUSG00000052726.17_tx_83"; exon_id "chr1_140502467_140502595_+"; exonnum "23"; txlen "3558";
chr1	ENSEMBL_gcm37	exon	140502467	140502595	0.215035516099373	+	.	gene_id "ENSMUSG00000052726.17"; transcript_id "ENSMUSG00000052726.17_tx_84"; exon_id "chr1_140502467_140502595_+"; exonnum "23"; txlen "3555";
chr1	ENSEMBL_gcm37	exon	140502467	140502595	0.210203131418539	+	.	gene_id "ENSMUSG00000052726.17"; transcript_id "ENSMUSG00000052726.17_tx_85"; exon_id "chr1_140502467_140502595_+"; exonnum "22"; txlen "3515";
chr1	ENSEMBL_gcm37	exon	140502467	140502595	0.20480579583015	+	.	gene_id "ENSMUSG00000052726.17"; transcript_id "ENSMUSG00000052726.17_tx_86"; exon_id "chr1_140502467_140502595_+"; exonnum "24"; txlen "3767";
chr1	ENSEMBL_gcm37	exon	140502467	140502595	0.20480579583015	+	.	gene_id "ENSMUSG00000052726.17"; transcript_id "ENSMUSG00000052726.17_tx_87"; exon_id "chr1_140502467_140502595_+"; exonnum "24"; txlen "3788";
chr1	ENSEMBL_gcm37	exon	140502467	140502595	0.195987525043853	+	.	gene_id "ENSMUSG00000052726.17"; transcript_id "ENSMUSG00000052726.17_tx_88"; exon_id "chr1_140502467_140502595_+"; exonnum "24"; txlen "3701";
chr1	ENSEMBL_gcm37	exon	140502467	140502595	3.9384146389074	+	.	gene_id "ENSMUSG00000052726.17"; transcript_id "ENSMUSG00000052726.17_tx_9"; exon_id "chr1_140502467_140502595_+"; exonnum "25"; txlen "3840";
chr1	ENSEMBL_gcm37	exon	140502467	140502595	0.18692711617468	+	.	gene_id "ENSMUSG00000052726.17"; transcript_id "ENSMUSG00000052726.17_tx_92"; exon_id "chr1_140502467_140502595_+"; exonnum "23"; txlen "3586";
chr1	ENSEMBL_gcm37	exon	140502467	140502595	0.18692711617468	+	.	gene_id "ENSMUSG00000052726.17"; transcript_id "ENSMUSG00000052726.17_tx_93"; exon_id "chr1_140502467_140502595_+"; exonnum "24"; txlen "3688";
chr1	ENSEMBL_gcm37	exon	140502467	140502595	0.18692711617468	+	.	gene_id "ENSMUSG00000052726.17"; transcript_id "ENSMUSG00000052726.17_tx_95"; exon_id "chr1_140502467_140502595_+"; exonnum "22"; txlen "3477";
chr1	ENSEMBL_gcm37	exon	140502467	140502595	0.18692711617468	+	.	gene_id "ENSMUSG00000052726.17"; transcript_id "ENSMUSG00000052726.17_tx_96"; exon_id "chr1_140502467_140502595_+"; exonnum "23"; txlen "3579";
chr1	ENSEMBL_gcm37	exon	140502467	140502595	0.172243079671001	+	.	gene_id "ENSMUSG00000052726.17"; transcript_id "ENSMUSG00000052726.17_tx_98"; exon_id "chr1_140502467_140502595_+"; exonnum "24"; txlen "3722";
chr1	ENSEMBL_gcm37	exon	140502467	140502595	0.16702462357957	+	.	gene_id "ENSMUSG00000052726.17"; transcript_id "ENSMUSG00000052726.17_tx_99"; exon_id "chr1_140502467_140502595_+"; exonnum "22"; txlen "3453";
chr1	HAVANA	exon	140506193	140506213	0	+	.	gene_id "ENSMUSG00000052726.17"; transcript_id "ENSMUST00000119786.8"; gene_type "protein_coding"; gene_name "Kcnt2"; transcript_type "protein_coding"; transcript_name "Kcnt2-201"; exon_number 24; exon_id "ENSMUSE00001213906.2"; level 1; protein_id "ENSMUSP00000113535.2"; transcript_support_level "5"; mgi_id "MGI:3036273"; tag "not_organism_supported"; tag "basic"; tag "exp_conf"; havana_gene "OTTMUSG00000029830.1"; havana_transcript "OTTMUST00000074238.1";
chr1	HAVANA	CDS	140506193	140506213	0	+	0	gene_id "ENSMUSG00000052726.17"; transcript_id "ENSMUST00000119786.8"; gene_type "protein_coding"; gene_name "Kcnt2"; transcript_type "protein_coding"; transcript_name "Kcnt2-201"; exon_number 24; exon_id "ENSMUSE00001213906.2"; level 1; protein_id "ENSMUSP00000113535.2"; transcript_support_level "5"; mgi_id "MGI:3036273"; tag "not_organism_supported"; tag "basic"; tag "exp_conf"; havana_gene "OTTMUSG00000029830.1"; havana_transcript "OTTMUST00000074238.1";
chr1	ENSEMBL_gcm37	exon	140506193	140506213	0.152698360311075	+	.	gene_id "ENSMUSG00000052726.17"; transcript_id "ENSMUSG00000052726.17_tx_104"; exon_id "chr1_140506193_140506213_+"; exonnum "19"; txlen "3313";
chr1	ENSEMBL_gcm37	exon	140506193	140506213	0.152698360311075	+	.	gene_id "ENSMUSG00000052726.17"; transcript_id "ENSMUSG00000052726.17_tx_105"; exon_id "chr1_140506193_140506213_+"; exonnum "18"; txlen "3163";
chr1	ENSEMBL_gcm37	exon	140506193	140506213	0.152698360311075	+	.	gene_id "ENSMUSG00000052726.17"; transcript_id "ENSMUSG00000052726.17_tx_106"; exon_id "chr1_140506193_140506213_+"; exonnum "18"; txlen "3204";
chr1	ENSEMBL_gcm37	exon	140506193	140506213	0.143619948995775	+	.	gene_id "ENSMUSG00000052726.17"; transcript_id "ENSMUSG00000052726.17_tx_110"; exon_id "chr1_140506193_140506213_+"; exonnum "27"; txlen "3534";
chr1	ENSEMBL_gcm37	exon	140506193	140506213	0.143619948995775	+	.	gene_id "ENSMUSG00000052726.17"; transcript_id "ENSMUSG00000052726.17_tx_111"; exon_id "chr1_140506193_140506213_+"; exonnum "26"; txlen "3425";
chr1	ENSEMBL_gcm37	exon	140506193	140506213	3.0814081527699	+	.	gene_id "ENSMUSG00000052726.17"; transcript_id "ENSMUSG00000052726.17_tx_12"; exon_id "chr1_140506193_140506213_+"; exonnum "26"; txlen "3861";
chr1	ENSEMBL_gcm37	exon	140506193	140506213	2.40983273828889	+	.	gene_id "ENSMUSG00000052726.17"; transcript_id "ENSMUSG00000052726.17_tx_18"; exon_id "chr1_140506193_140506213_+"; exonnum "25"; txlen "3752";
chr1	ENSEMBL_gcm37	exon	140506193	140506213	1.92620403568051	+	.	gene_id "ENSMUSG00000052726.17"; transcript_id "ENSMUSG00000052726.17_tx_23"; exon_id "chr1_140506193_140506213_+"; exonnum "25"; txlen "3759";
chr1	ENSEMBL_gcm37	exon	140506193	140506213	1.73781442992198	+	.	gene_id "ENSMUSG00000052726.17"; transcript_id "ENSMUSG00000052726.17_tx_25"; exon_id "chr1_140506193_140506213_+"; exonnum "27"; txlen "3933";
chr1	ENSEMBL_gcm37	exon	140506193	140506213	1.68138426094032	+	.	gene_id "ENSMUSG00000052726.17"; transcript_id "ENSMUSG00000052726.17_tx_26"; exon_id "chr1_140506193_140506213_+"; exonnum "26"; txlen "3824";
chr1	ENSEMBL_gcm37	exon	140506193	140506213	1.56566501551819	+	.	gene_id "ENSMUSG00000052726.17"; transcript_id "ENSMUSG00000052726.17_tx_27"; exon_id "chr1_140506193_140506213_+"; exonnum "24"; txlen "3650";
chr1	ENSEMBL_gcm37	exon	140506193	140506213	1.42977015708586	+	.	gene_id "ENSMUSG00000052726.17"; transcript_id "ENSMUSG00000052726.17_tx_28"; exon_id "chr1_140506193_140506213_+"; exonnum "26"; txlen "3783";
chr1	ENSEMBL_gcm37	exon	140506193	140506213	0.761261608553993	+	.	gene_id "ENSMUSG00000052726.17"; transcript_id "ENSMUSG00000052726.17_tx_35"; exon_id "chr1_140506193_140506213_+"; exonnum "25"; txlen "3711";
chr1	ENSEMBL_gcm37	exon	140506193	140506213	0.435075241036104	+	.	gene_id "ENSMUSG00000052726.17"; transcript_id "ENSMUSG00000052726.17_tx_51"; exon_id "chr1_140506193_140506213_+"; exonnum "24"; txlen "3609";
chr1	ENSEMBL_gcm37	exon	140506193	140506213	0.400660132980712	+	.	gene_id "ENSMUSG00000052726.17"; transcript_id "ENSMUSG00000052726.17_tx_52"; exon_id "chr1_140506193_140506213_+"; exonnum "6"; txlen "1690";
chr1	ENSEMBL_gcm37	exon	140506193	140506213	0.294245394562469	+	.	gene_id "ENSMUSG00000052726.17"; transcript_id "ENSMUSG00000052726.17_tx_59"; exon_id "chr1_140506193_140506213_+"; exonnum "25"; txlen "3726";
chr1	ENSEMBL_gcm37	exon	140506193	140506213	0.292657113195611	+	.	gene_id "ENSMUSG00000052726.17"; transcript_id "ENSMUSG00000052726.17_tx_60"; exon_id "chr1_140506193_140506213_+"; exonnum "5"; txlen "1588";
chr1	ENSEMBL_gcm37	exon	140506193	140506213	0.258061870295794	+	.	gene_id "ENSMUSG00000052726.17"; transcript_id "ENSMUSG00000052726.17_tx_63"; exon_id "chr1_140506193_140506213_+"; exonnum "24"; txlen "3617";
chr1	ENSEMBL_gcm37	exon	140506193	140506213	0.242323149403885	+	.	gene_id "ENSMUSG00000052726.17"; transcript_id "ENSMUSG00000052726.17_tx_71"; exon_id "chr1_140506193_140506213_+"; exonnum "26"; txlen "3938";
chr1	ENSEMBL_gcm37	exon	140506193	140506213	0.242323149403885	+	.	gene_id "ENSMUSG00000052726.17"; transcript_id "ENSMUSG00000052726.17_tx_72"; exon_id "chr1_140506193_140506213_+"; exonnum "25"; txlen "3829";
chr1	ENSEMBL_gcm37	exon	140506193	140506213	0.240897170559056	+	.	gene_id "ENSMUSG00000052726.17"; transcript_id "ENSMUSG00000052726.17_tx_73"; exon_id "chr1_140506193_140506213_+"; exonnum "24"; txlen "3624";
chr1	ENSEMBL_gcm37	exon	140506193	140506213	0.237892726269204	+	.	gene_id "ENSMUSG00000052726.17"; transcript_id "ENSMUSG00000052726.17_tx_74"; exon_id "chr1_140506193_140506213_+"; exonnum "26"; txlen "3831";
chr1	ENSEMBL_gcm37	exon	140506193	140506213	0.210203131418539	+	.	gene_id "ENSMUSG00000052726.17"; transcript_id "ENSMUSG00000052726.17_tx_85"; exon_id "chr1_140506193_140506213_+"; exonnum "23"; txlen "3515";
chr1	ENSEMBL_gcm37	exon	140506193	140506213	0.20480579583015	+	.	gene_id "ENSMUSG00000052726.17"; transcript_id "ENSMUSG00000052726.17_tx_87"; exon_id "chr1_140506193_140506213_+"; exonnum "25"; txlen "3788";
chr1	ENSEMBL_gcm37	exon	140506193	140506213	0.18692711617468	+	.	gene_id "ENSMUSG00000052726.17"; transcript_id "ENSMUSG00000052726.17_tx_92"; exon_id "chr1_140506193_140506213_+"; exonnum "24"; txlen "3586";
chr1	ENSEMBL_gcm37	exon	140506193	140506213	0.18692711617468	+	.	gene_id "ENSMUSG00000052726.17"; transcript_id "ENSMUSG00000052726.17_tx_93"; exon_id "chr1_140506193_140506213_+"; exonnum "25"; txlen "3688";
chr1	ENSEMBL_gcm37	exon	140506193	140506213	0.18692711617468	+	.	gene_id "ENSMUSG00000052726.17"; transcript_id "ENSMUSG00000052726.17_tx_95"; exon_id "chr1_140506193_140506213_+"; exonnum "23"; txlen "3477";
chr1	ENSEMBL_gcm37	exon	140506193	140506213	0.18692711617468	+	.	gene_id "ENSMUSG00000052726.17"; transcript_id "ENSMUSG00000052726.17_tx_96"; exon_id "chr1_140506193_140506213_+"; exonnum "24"; txlen "3579";
chr1	ENSEMBL_gcm37	exon	140506193	140506213	0.172243079671001	+	.	gene_id "ENSMUSG00000052726.17"; transcript_id "ENSMUSG00000052726.17_tx_98"; exon_id "chr1_140506193_140506213_+"; exonnum "25"; txlen "3722";
chr1	HAVANA	exon	140511757	140512057	0	+	.	gene_id "ENSMUSG00000052726.17"; transcript_id "ENSMUST00000120709.8"; gene_type "protein_coding"; gene_name "Kcnt2"; transcript_type "protein_coding"; transcript_name "Kcnt2-202"; exon_number 25; exon_id "ENSMUSE00000689964.2"; level 2; protein_id "ENSMUSP00000112887.2"; transcript_support_level "5"; mgi_id "MGI:3036273"; tag "not_organism_supported"; tag "basic"; tag "appris_alternative_1"; havana_gene "OTTMUSG00000029830.1"; havana_transcript "OTTMUST00000074182.1";
chr1	HAVANA	CDS	140511757	140512057	0	+	0	gene_id "ENSMUSG00000052726.17"; transcript_id "ENSMUST00000120709.8"; gene_type "protein_coding"; gene_name "Kcnt2"; transcript_type "protein_coding"; transcript_name "Kcnt2-202"; exon_number 25; exon_id "ENSMUSE00000689964.2"; level 2; protein_id "ENSMUSP00000112887.2"; transcript_support_level "5"; mgi_id "MGI:3036273"; tag "not_organism_supported"; tag "basic"; tag "appris_alternative_1"; havana_gene "OTTMUSG00000029830.1"; havana_transcript "OTTMUST00000074182.1";
chr1	HAVANA	exon	140511757	140512057	0	+	.	gene_id "ENSMUSG00000052726.17"; transcript_id "ENSMUST00000120796.8"; gene_type "protein_coding"; gene_name "Kcnt2"; transcript_type "protein_coding"; transcript_name "Kcnt2-203"; exon_number 26; exon_id "ENSMUSE00000689964.2"; level 2; protein_id "ENSMUSP00000113333.2"; transcript_support_level "5"; mgi_id "MGI:3036273"; tag "not_organism_supported"; tag "basic"; tag "Ensembl_canonical"; tag "GENCODE_Primary"; tag "appris_principal_4"; tag "CCDS"; ccdsid "CCDS48389.1"; havana_gene "OTTMUSG00000029830.1"; havana_transcript "OTTMUST00000074239.1";
chr1	HAVANA	CDS	140511757	140512057	0	+	0	gene_id "ENSMUSG00000052726.17"; transcript_id "ENSMUST00000120796.8"; gene_type "protein_coding"; gene_name "Kcnt2"; transcript_type "protein_coding"; transcript_name "Kcnt2-203"; exon_number 26; exon_id "ENSMUSE00000689964.2"; level 2; protein_id "ENSMUSP00000113333.2"; transcript_support_level "5"; mgi_id "MGI:3036273"; tag "not_organism_supported"; tag "basic"; tag "Ensembl_canonical"; tag "GENCODE_Primary"; tag "appris_principal_4"; tag "CCDS"; ccdsid "CCDS48389.1"; havana_gene "OTTMUSG00000029830.1"; havana_transcript "OTTMUST00000074239.1";
chr1	HAVANA	exon	140511757	140512057	0	+	.	gene_id "ENSMUSG00000052726.17"; transcript_id "ENSMUST00000119786.8"; gene_type "protein_coding"; gene_name "Kcnt2"; transcript_type "protein_coding"; transcript_name "Kcnt2-201"; exon_number 25; exon_id "ENSMUSE00000689964.2"; level 1; protein_id "ENSMUSP00000113535.2"; transcript_support_level "5"; mgi_id "MGI:3036273"; tag "not_organism_supported"; tag "basic"; tag "exp_conf"; havana_gene "OTTMUSG00000029830.1"; havana_transcript "OTTMUST00000074238.1";
chr1	HAVANA	CDS	140511757	140512057	0	+	0	gene_id "ENSMUSG00000052726.17"; transcript_id "ENSMUST00000119786.8"; gene_type "protein_coding"; gene_name "Kcnt2"; transcript_type "protein_coding"; transcript_name "Kcnt2-201"; exon_number 25; exon_id "ENSMUSE00000689964.2"; level 1; protein_id "ENSMUSP00000113535.2"; transcript_support_level "5"; mgi_id "MGI:3036273"; tag "not_organism_supported"; tag "basic"; tag "exp_conf"; havana_gene "OTTMUSG00000029830.1"; havana_transcript "OTTMUST00000074238.1";
chr1	ENSEMBL_gcm37	exon	140511757	140512057	0.153110843860325	+	.	gene_id "ENSMUSG00000052726.17"; transcript_id "ENSMUSG00000052726.17_tx_100"; exon_id "chr1_140511757_140512057_+"; exonnum "26"; txlen "3771";
chr1	ENSEMBL_gcm37	exon	140511757	140512057	0.152698360311075	+	.	gene_id "ENSMUSG00000052726.17"; transcript_id "ENSMUSG00000052726.17_tx_101"; exon_id "chr1_140511757_140512057_+"; exonnum "19"; txlen "3292";
chr1	ENSEMBL_gcm37	exon	140511757	140512057	0.152698360311075	+	.	gene_id "ENSMUSG00000052726.17"; transcript_id "ENSMUSG00000052726.17_tx_102"; exon_id "chr1_140511757_140512057_+"; exonnum "18"; txlen "3142";
chr1	ENSEMBL_gcm37	exon	140511757	140512057	0.152698360311075	+	.	gene_id "ENSMUSG00000052726.17"; transcript_id "ENSMUSG00000052726.17_tx_103"; exon_id "chr1_140511757_140512057_+"; exonnum "18"; txlen "3183";
chr1	ENSEMBL_gcm37	exon	140511757	140512057	0.152698360311075	+	.	gene_id "ENSMUSG00000052726.17"; transcript_id "ENSMUSG00000052726.17_tx_104"; exon_id "chr1_140511757_140512057_+"; exonnum "20"; txlen "3313";
chr1	ENSEMBL_gcm37	exon	140511757	140512057	0.152698360311075	+	.	gene_id "ENSMUSG00000052726.17"; transcript_id "ENSMUSG00000052726.17_tx_105"; exon_id "chr1_140511757_140512057_+"; exonnum "19"; txlen "3163";
chr1	ENSEMBL_gcm37	exon	140511757	140512057	0.152698360311075	+	.	gene_id "ENSMUSG00000052726.17"; transcript_id "ENSMUSG00000052726.17_tx_106"; exon_id "chr1_140511757_140512057_+"; exonnum "19"; txlen "3204";
chr1	ENSEMBL_gcm37	exon	140511757	140512057	0.143619948995775	+	.	gene_id "ENSMUSG00000052726.17"; transcript_id "ENSMUSG00000052726.17_tx_108"; exon_id "chr1_140511757_140512057_+"; exonnum "27"; txlen "3513";
chr1	ENSEMBL_gcm37	exon	140511757	140512057	0.143619948995775	+	.	gene_id "ENSMUSG00000052726.17"; transcript_id "ENSMUSG00000052726.17_tx_109"; exon_id "chr1_140511757_140512057_+"; exonnum "26"; txlen "3404";
chr1	ENSEMBL_gcm37	exon	140511757	140512057	3.12203021012162	+	.	gene_id "ENSMUSG00000052726.17"; transcript_id "ENSMUSG00000052726.17_tx_11"; exon_id "chr1_140511757_140512057_+"; exonnum "25"; txlen "3731";
chr1	ENSEMBL_gcm37	exon	140511757	140512057	0.143619948995775	+	.	gene_id "ENSMUSG00000052726.17"; transcript_id "ENSMUSG00000052726.17_tx_110"; exon_id "chr1_140511757_140512057_+"; exonnum "28"; txlen "3534";
chr1	ENSEMBL_gcm37	exon	140511757	140512057	0.143619948995775	+	.	gene_id "ENSMUSG00000052726.17"; transcript_id "ENSMUSG00000052726.17_tx_111"; exon_id "chr1_140511757_140512057_+"; exonnum "27"; txlen "3425";
chr1	ENSEMBL_gcm37	exon	140511757	140512057	0.142667081166551	+	.	gene_id "ENSMUSG00000052726.17"; transcript_id "ENSMUSG00000052726.17_tx_112"; exon_id "chr1_140511757_140512057_+"; exonnum "25"; txlen "3815";
chr1	ENSEMBL_gcm37	exon	140511757	140512057	0.142667081166551	+	.	gene_id "ENSMUSG00000052726.17"; transcript_id "ENSMUSG00000052726.17_tx_113"; exon_id "chr1_140511757_140512057_+"; exonnum "24"; txlen "3665";
chr1	ENSEMBL_gcm37	exon	140511757	140512057	0.142667081166551	+	.	gene_id "ENSMUSG00000052726.17"; transcript_id "ENSMUSG00000052726.17_tx_114"; exon_id "chr1_140511757_140512057_+"; exonnum "24"; txlen "3706";
chr1	ENSEMBL_gcm37	exon	140511757	140512057	3.0814081527699	+	.	gene_id "ENSMUSG00000052726.17"; transcript_id "ENSMUSG00000052726.17_tx_12"; exon_id "chr1_140511757_140512057_+"; exonnum "27"; txlen "3861";
chr1	ENSEMBL_gcm37	exon	140511757	140512057	2.81551505872595	+	.	gene_id "ENSMUSG00000052726.17"; transcript_id "ENSMUSG00000052726.17_tx_14"; exon_id "chr1_140511757_140512057_+"; exonnum "27"; txlen "3912";
chr1	ENSEMBL_gcm37	exon	140511757	140512057	2.69700520114361	+	.	gene_id "ENSMUSG00000052726.17"; transcript_id "ENSMUSG00000052726.17_tx_15"; exon_id "chr1_140511757_140512057_+"; exonnum "26"; txlen "3803";
chr1	ENSEMBL_gcm37	exon	140511757	140512057	2.40983273828889	+	.	gene_id "ENSMUSG00000052726.17"; transcript_id "ENSMUSG00000052726.17_tx_18"; exon_id "chr1_140511757_140512057_+"; exonnum "26"; txlen "3752";
chr1	ENSEMBL_gcm37	exon	140511757	140512057	2.38214186191934	+	.	gene_id "ENSMUSG00000052726.17"; transcript_id "ENSMUSG00000052726.17_tx_19"; exon_id "chr1_140511757_140512057_+"; exonnum "26"; txlen "3762";
chr1	ENSEMBL_gcm37	exon	140511757	140512057	2.19479506624324	+	.	gene_id "ENSMUSG00000052726.17"; transcript_id "ENSMUSG00000052726.17_tx_21"; exon_id "chr1_140511757_140512057_+"; exonnum "25"; txlen "3738";
chr1	ENSEMBL_gcm37	exon	140511757	140512057	1.92620403568051	+	.	gene_id "ENSMUSG00000052726.17"; transcript_id "ENSMUSG00000052726.17_tx_23"; exon_id "chr1_140511757_140512057_+"; exonnum "26"; txlen "3759";
chr1	ENSEMBL_gcm37	exon	140511757	140512057	1.89295188478075	+	.	gene_id "ENSMUSG00000052726.17"; transcript_id "ENSMUSG00000052726.17_tx_24"; exon_id "chr1_140511757_140512057_+"; exonnum "24"; txlen "3629";
chr1	ENSEMBL_gcm37	exon	140511757	140512057	1.73781442992198	+	.	gene_id "ENSMUSG00000052726.17"; transcript_id "ENSMUSG00000052726.17_tx_25"; exon_id "chr1_140511757_140512057_+"; exonnum "28"; txlen "3933";
chr1	ENSEMBL_gcm37	exon	140511757	140512057	1.68138426094032	+	.	gene_id "ENSMUSG00000052726.17"; transcript_id "ENSMUSG00000052726.17_tx_26"; exon_id "chr1_140511757_140512057_+"; exonnum "27"; txlen "3824";
chr1	ENSEMBL_gcm37	exon	140511757	140512057	1.56566501551819	+	.	gene_id "ENSMUSG00000052726.17"; transcript_id "ENSMUSG00000052726.17_tx_27"; exon_id "chr1_140511757_140512057_+"; exonnum "25"; txlen "3650";
chr1	ENSEMBL_gcm37	exon	140511757	140512057	1.42977015708586	+	.	gene_id "ENSMUSG00000052726.17"; transcript_id "ENSMUSG00000052726.17_tx_28"; exon_id "chr1_140511757_140512057_+"; exonnum "27"; txlen "3783";
chr1	ENSEMBL_gcm37	exon	140511757	140512057	0.987166271962293	+	.	gene_id "ENSMUSG00000052726.17"; transcript_id "ENSMUSG00000052726.17_tx_32"; exon_id "chr1_140511757_140512057_+"; exonnum "25"; txlen "3690";
chr1	ENSEMBL_gcm37	exon	140511757	140512057	0.761261608553993	+	.	gene_id "ENSMUSG00000052726.17"; transcript_id "ENSMUSG00000052726.17_tx_35"; exon_id "chr1_140511757_140512057_+"; exonnum "26"; txlen "3711";
chr1	ENSEMBL_gcm37	exon	140511757	140512057	0.641998901538484	+	.	gene_id "ENSMUSG00000052726.17"; transcript_id "ENSMUSG00000052726.17_tx_39"; exon_id "chr1_140511757_140512057_+"; exonnum "6"; txlen "1669";
chr1	ENSEMBL_gcm37	exon	140511757	140512057	0.61405358764943	+	.	gene_id "ENSMUSG00000052726.17"; transcript_id "ENSMUSG00000052726.17_tx_42"; exon_id "chr1_140511757_140512057_+"; exonnum "24"; txlen "3588";
chr1	ENSEMBL_gcm37	exon	140511757	140512057	0.453843598761642	+	.	gene_id "ENSMUSG00000052726.17"; transcript_id "ENSMUSG00000052726.17_tx_49"; exon_id "chr1_140511757_140512057_+"; exonnum "25"; txlen "3705";
chr1	ENSEMBL_gcm37	exon	140511757	140512057	0.448354113635484	+	.	gene_id "ENSMUSG00000052726.17"; transcript_id "ENSMUSG00000052726.17_tx_50"; exon_id "chr1_140511757_140512057_+"; exonnum "24"; txlen "3596";
chr1	ENSEMBL_gcm37	exon	140511757	140512057	0.435075241036104	+	.	gene_id "ENSMUSG00000052726.17"; transcript_id "ENSMUSG00000052726.17_tx_51"; exon_id "chr1_140511757_140512057_+"; exonnum "25"; txlen "3609";
chr1	ENSEMBL_gcm37	exon	140511757	140512057	0.400660132980712	+	.	gene_id "ENSMUSG00000052726.17"; transcript_id "ENSMUSG00000052726.17_tx_52"; exon_id "chr1_140511757_140512057_+"; exonnum "7"; txlen "1690";
chr1	ENSEMBL_gcm37	exon	140511757	140512057	0.396508987441746	+	.	gene_id "ENSMUSG00000052726.17"; transcript_id "ENSMUSG00000052726.17_tx_53"; exon_id "chr1_140511757_140512057_+"; exonnum "23"; txlen "3494";
chr1	ENSEMBL_gcm37	exon	140511757	140512057	0.396508987441746	+	.	gene_id "ENSMUSG00000052726.17"; transcript_id "ENSMUSG00000052726.17_tx_54"; exon_id "chr1_140511757_140512057_+"; exonnum "24"; txlen "3603";
chr1	ENSEMBL_gcm37	exon	140511757	140512057	0.331593016800264	+	.	gene_id "ENSMUSG00000052726.17"; transcript_id "ENSMUSG00000052726.17_tx_57"; exon_id "chr1_140511757_140512057_+"; exonnum "5"; txlen "1567";
chr1	ENSEMBL_gcm37	exon	140511757	140512057	0.294245394562469	+	.	gene_id "ENSMUSG00000052726.17"; transcript_id "ENSMUSG00000052726.17_tx_59"; exon_id "chr1_140511757_140512057_+"; exonnum "26"; txlen "3726";
chr1	ENSEMBL_gcm37	exon	140511757	140512057	0.292657113195611	+	.	gene_id "ENSMUSG00000052726.17"; transcript_id "ENSMUSG00000052726.17_tx_60"; exon_id "chr1_140511757_140512057_+"; exonnum "6"; txlen "1588";
chr1	ENSEMBL_gcm37	exon	140511757	140512057	0.261637171642056	+	.	gene_id "ENSMUSG00000052726.17"; transcript_id "ENSMUSG00000052726.17_tx_62"; exon_id "chr1_140511757_140512057_+"; exonnum "26"; txlen "3810";
chr1	ENSEMBL_gcm37	exon	140511757	140512057	0.258061870295794	+	.	gene_id "ENSMUSG00000052726.17"; transcript_id "ENSMUSG00000052726.17_tx_63"; exon_id "chr1_140511757_140512057_+"; exonnum "25"; txlen "3617";
chr1	ENSEMBL_gcm37	exon	140511757	140512057	0.242323149403885	+	.	gene_id "ENSMUSG00000052726.17"; transcript_id "ENSMUSG00000052726.17_tx_69"; exon_id "chr1_140511757_140512057_+"; exonnum "26"; txlen "3917";
chr1	ENSEMBL_gcm37	exon	140511757	140512057	0.242323149403885	+	.	gene_id "ENSMUSG00000052726.17"; transcript_id "ENSMUSG00000052726.17_tx_70"; exon_id "chr1_140511757_140512057_+"; exonnum "25"; txlen "3808";
chr1	ENSEMBL_gcm37	exon	140511757	140512057	0.242323149403885	+	.	gene_id "ENSMUSG00000052726.17"; transcript_id "ENSMUSG00000052726.17_tx_71"; exon_id "chr1_140511757_140512057_+"; exonnum "27"; txlen "3938";
chr1	ENSEMBL_gcm37	exon	140511757	140512057	0.242323149403885	+	.	gene_id "ENSMUSG00000052726.17"; transcript_id "ENSMUSG00000052726.17_tx_72"; exon_id "chr1_140511757_140512057_+"; exonnum "26"; txlen "3829";
chr1	ENSEMBL_gcm37	exon	140511757	140512057	0.240897170559056	+	.	gene_id "ENSMUSG00000052726.17"; transcript_id "ENSMUSG00000052726.17_tx_73"; exon_id "chr1_140511757_140512057_+"; exonnum "25"; txlen "3624";
chr1	ENSEMBL_gcm37	exon	140511757	140512057	0.237892726269204	+	.	gene_id "ENSMUSG00000052726.17"; transcript_id "ENSMUSG00000052726.17_tx_74"; exon_id "chr1_140511757_140512057_+"; exonnum "27"; txlen "3831";
chr1	ENSEMBL_gcm37	exon	140511757	140512057	0.218741455755047	+	.	gene_id "ENSMUSG00000052726.17"; transcript_id "ENSMUSG00000052726.17_tx_80"; exon_id "chr1_140511757_140512057_+"; exonnum "24"; txlen "3565";
chr1	ENSEMBL_gcm37	exon	140511757	140512057	0.218741455755047	+	.	gene_id "ENSMUSG00000052726.17"; transcript_id "ENSMUSG00000052726.17_tx_81"; exon_id "chr1_140511757_140512057_+"; exonnum "23"; txlen "3456";
chr1	ENSEMBL_gcm37	exon	140511757	140512057	0.218741455755047	+	.	gene_id "ENSMUSG00000052726.17"; transcript_id "ENSMUSG00000052726.17_tx_82"; exon_id "chr1_140511757_140512057_+"; exonnum "25"; txlen "3667";
chr1	ENSEMBL_gcm37	exon	140511757	140512057	0.218741455755047	+	.	gene_id "ENSMUSG00000052726.17"; transcript_id "ENSMUSG00000052726.17_tx_83"; exon_id "chr1_140511757_140512057_+"; exonnum "24"; txlen "3558";
chr1	ENSEMBL_gcm37	exon	140511757	140512057	0.215035516099373	+	.	gene_id "ENSMUSG00000052726.17"; transcript_id "ENSMUSG00000052726.17_tx_84"; exon_id "chr1_140511757_140512057_+"; exonnum "24"; txlen "3555";
chr1	ENSEMBL_gcm37	exon	140511757	140512057	0.210203131418539	+	.	gene_id "ENSMUSG00000052726.17"; transcript_id "ENSMUSG00000052726.17_tx_85"; exon_id "chr1_140511757_140512057_+"; exonnum "24"; txlen "3515";
chr1	ENSEMBL_gcm37	exon	140511757	140512057	0.20480579583015	+	.	gene_id "ENSMUSG00000052726.17"; transcript_id "ENSMUSG00000052726.17_tx_86"; exon_id "chr1_140511757_140512057_+"; exonnum "25"; txlen "3767";
chr1	ENSEMBL_gcm37	exon	140511757	140512057	0.20480579583015	+	.	gene_id "ENSMUSG00000052726.17"; transcript_id "ENSMUSG00000052726.17_tx_87"; exon_id "chr1_140511757_140512057_+"; exonnum "26"; txlen "3788";
chr1	ENSEMBL_gcm37	exon	140511757	140512057	0.195987525043853	+	.	gene_id "ENSMUSG00000052726.17"; transcript_id "ENSMUSG00000052726.17_tx_88"; exon_id "chr1_140511757_140512057_+"; exonnum "25"; txlen "3701";
chr1	ENSEMBL_gcm37	exon	140511757	140512057	3.9384146389074	+	.	gene_id "ENSMUSG00000052726.17"; transcript_id "ENSMUSG00000052726.17_tx_9"; exon_id "chr1_140511757_140512057_+"; exonnum "26"; txlen "3840";
chr1	ENSEMBL_gcm37	exon	140511757	140512057	0.18692711617468	+	.	gene_id "ENSMUSG00000052726.17"; transcript_id "ENSMUSG00000052726.17_tx_92"; exon_id "chr1_140511757_140512057_+"; exonnum "25"; txlen "3586";
chr1	ENSEMBL_gcm37	exon	140511757	140512057	0.18692711617468	+	.	gene_id "ENSMUSG00000052726.17"; transcript_id "ENSMUSG00000052726.17_tx_93"; exon_id "chr1_140511757_140512057_+"; exonnum "26"; txlen "3688";
chr1	ENSEMBL_gcm37	exon	140511757	140512057	0.18692711617468	+	.	gene_id "ENSMUSG00000052726.17"; transcript_id "ENSMUSG00000052726.17_tx_95"; exon_id "chr1_140511757_140512057_+"; exonnum "24"; txlen "3477";
chr1	ENSEMBL_gcm37	exon	140511757	140512057	0.18692711617468	+	.	gene_id "ENSMUSG00000052726.17"; transcript_id "ENSMUSG00000052726.17_tx_96"; exon_id "chr1_140511757_140512057_+"; exonnum "25"; txlen "3579";
chr1	ENSEMBL_gcm37	exon	140511757	140512057	0.172243079671001	+	.	gene_id "ENSMUSG00000052726.17"; transcript_id "ENSMUSG00000052726.17_tx_98"; exon_id "chr1_140511757_140512057_+"; exonnum "26"; txlen "3722";
chr1	ENSEMBL_gcm37	exon	140511757	140512057	0.16702462357957	+	.	gene_id "ENSMUSG00000052726.17"; transcript_id "ENSMUSG00000052726.17_tx_99"; exon_id "chr1_140511757_140512057_+"; exonnum "23"; txlen "3453";
chr1	HAVANA	exon	140523713	140523797	0	+	.	gene_id "ENSMUSG00000052726.17"; transcript_id "ENSMUST00000120709.8"; gene_type "protein_coding"; gene_name "Kcnt2"; transcript_type "protein_coding"; transcript_name "Kcnt2-202"; exon_number 26; exon_id "ENSMUSE00000689962.2"; level 2; protein_id "ENSMUSP00000112887.2"; transcript_support_level "5"; mgi_id "MGI:3036273"; tag "not_organism_supported"; tag "basic"; tag "appris_alternative_1"; havana_gene "OTTMUSG00000029830.1"; havana_transcript "OTTMUST00000074182.1";
chr1	HAVANA	CDS	140523713	140523797	0	+	2	gene_id "ENSMUSG00000052726.17"; transcript_id "ENSMUST00000120709.8"; gene_type "protein_coding"; gene_name "Kcnt2"; transcript_type "protein_coding"; transcript_name "Kcnt2-202"; exon_number 26; exon_id "ENSMUSE00000689962.2"; level 2; protein_id "ENSMUSP00000112887.2"; transcript_support_level "5"; mgi_id "MGI:3036273"; tag "not_organism_supported"; tag "basic"; tag "appris_alternative_1"; havana_gene "OTTMUSG00000029830.1"; havana_transcript "OTTMUST00000074182.1";
chr1	HAVANA	exon	140523713	140523797	0	+	.	gene_id "ENSMUSG00000052726.17"; transcript_id "ENSMUST00000120796.8"; gene_type "protein_coding"; gene_name "Kcnt2"; transcript_type "protein_coding"; transcript_name "Kcnt2-203"; exon_number 27; exon_id "ENSMUSE00000689962.2"; level 2; protein_id "ENSMUSP00000113333.2"; transcript_support_level "5"; mgi_id "MGI:3036273"; tag "not_organism_supported"; tag "basic"; tag "Ensembl_canonical"; tag "GENCODE_Primary"; tag "appris_principal_4"; tag "CCDS"; ccdsid "CCDS48389.1"; havana_gene "OTTMUSG00000029830.1"; havana_transcript "OTTMUST00000074239.1";
chr1	HAVANA	CDS	140523713	140523797	0	+	2	gene_id "ENSMUSG00000052726.17"; transcript_id "ENSMUST00000120796.8"; gene_type "protein_coding"; gene_name "Kcnt2"; transcript_type "protein_coding"; transcript_name "Kcnt2-203"; exon_number 27; exon_id "ENSMUSE00000689962.2"; level 2; protein_id "ENSMUSP00000113333.2"; transcript_support_level "5"; mgi_id "MGI:3036273"; tag "not_organism_supported"; tag "basic"; tag "Ensembl_canonical"; tag "GENCODE_Primary"; tag "appris_principal_4"; tag "CCDS"; ccdsid "CCDS48389.1"; havana_gene "OTTMUSG00000029830.1"; havana_transcript "OTTMUST00000074239.1";
chr1	HAVANA	exon	140523713	140523797	0	+	.	gene_id "ENSMUSG00000052726.17"; transcript_id "ENSMUST00000119786.8"; gene_type "protein_coding"; gene_name "Kcnt2"; transcript_type "protein_coding"; transcript_name "Kcnt2-201"; exon_number 26; exon_id "ENSMUSE00000689962.2"; level 1; protein_id "ENSMUSP00000113535.2"; transcript_support_level "5"; mgi_id "MGI:3036273"; tag "not_organism_supported"; tag "basic"; tag "exp_conf"; havana_gene "OTTMUSG00000029830.1"; havana_transcript "OTTMUST00000074238.1";
chr1	HAVANA	CDS	140523713	140523797	0	+	2	gene_id "ENSMUSG00000052726.17"; transcript_id "ENSMUST00000119786.8"; gene_type "protein_coding"; gene_name "Kcnt2"; transcript_type "protein_coding"; transcript_name "Kcnt2-201"; exon_number 26; exon_id "ENSMUSE00000689962.2"; level 1; protein_id "ENSMUSP00000113535.2"; transcript_support_level "5"; mgi_id "MGI:3036273"; tag "not_organism_supported"; tag "basic"; tag "exp_conf"; havana_gene "OTTMUSG00000029830.1"; havana_transcript "OTTMUST00000074238.1";
chr1	ENSEMBL_gcm37	exon	140523713	140523797	0.153110843860325	+	.	gene_id "ENSMUSG00000052726.17"; transcript_id "ENSMUSG00000052726.17_tx_100"; exon_id "chr1_140523713_140523797_+"; exonnum "27"; txlen "3771";
chr1	ENSEMBL_gcm37	exon	140523713	140523797	0.152698360311075	+	.	gene_id "ENSMUSG00000052726.17"; transcript_id "ENSMUSG00000052726.17_tx_101"; exon_id "chr1_140523713_140523797_+"; exonnum "20"; txlen "3292";
chr1	ENSEMBL_gcm37	exon	140523713	140523797	0.152698360311075	+	.	gene_id "ENSMUSG00000052726.17"; transcript_id "ENSMUSG00000052726.17_tx_102"; exon_id "chr1_140523713_140523797_+"; exonnum "19"; txlen "3142";
chr1	ENSEMBL_gcm37	exon	140523713	140523797	0.152698360311075	+	.	gene_id "ENSMUSG00000052726.17"; transcript_id "ENSMUSG00000052726.17_tx_103"; exon_id "chr1_140523713_140523797_+"; exonnum "19"; txlen "3183";
chr1	ENSEMBL_gcm37	exon	140523713	140523797	0.152698360311075	+	.	gene_id "ENSMUSG00000052726.17"; transcript_id "ENSMUSG00000052726.17_tx_104"; exon_id "chr1_140523713_140523797_+"; exonnum "21"; txlen "3313";
chr1	ENSEMBL_gcm37	exon	140523713	140523797	0.152698360311075	+	.	gene_id "ENSMUSG00000052726.17"; transcript_id "ENSMUSG00000052726.17_tx_105"; exon_id "chr1_140523713_140523797_+"; exonnum "20"; txlen "3163";
chr1	ENSEMBL_gcm37	exon	140523713	140523797	0.152698360311075	+	.	gene_id "ENSMUSG00000052726.17"; transcript_id "ENSMUSG00000052726.17_tx_106"; exon_id "chr1_140523713_140523797_+"; exonnum "20"; txlen "3204";
chr1	ENSEMBL_gcm37	exon	140523713	140523797	0.143619948995775	+	.	gene_id "ENSMUSG00000052726.17"; transcript_id "ENSMUSG00000052726.17_tx_108"; exon_id "chr1_140523713_140523797_+"; exonnum "28"; txlen "3513";
chr1	ENSEMBL_gcm37	exon	140523713	140523797	0.143619948995775	+	.	gene_id "ENSMUSG00000052726.17"; transcript_id "ENSMUSG00000052726.17_tx_109"; exon_id "chr1_140523713_140523797_+"; exonnum "27"; txlen "3404";
chr1	ENSEMBL_gcm37	exon	140523713	140523797	3.12203021012162	+	.	gene_id "ENSMUSG00000052726.17"; transcript_id "ENSMUSG00000052726.17_tx_11"; exon_id "chr1_140523713_140523797_+"; exonnum "26"; txlen "3731";
chr1	ENSEMBL_gcm37	exon	140523713	140523797	0.143619948995775	+	.	gene_id "ENSMUSG00000052726.17"; transcript_id "ENSMUSG00000052726.17_tx_110"; exon_id "chr1_140523713_140523797_+"; exonnum "29"; txlen "3534";
chr1	ENSEMBL_gcm37	exon	140523713	140523797	0.143619948995775	+	.	gene_id "ENSMUSG00000052726.17"; transcript_id "ENSMUSG00000052726.17_tx_111"; exon_id "chr1_140523713_140523797_+"; exonnum "28"; txlen "3425";
chr1	ENSEMBL_gcm37	exon	140523713	140523797	0.142667081166551	+	.	gene_id "ENSMUSG00000052726.17"; transcript_id "ENSMUSG00000052726.17_tx_112"; exon_id "chr1_140523713_140523797_+"; exonnum "26"; txlen "3815";
chr1	ENSEMBL_gcm37	exon	140523713	140523797	0.142667081166551	+	.	gene_id "ENSMUSG00000052726.17"; transcript_id "ENSMUSG00000052726.17_tx_113"; exon_id "chr1_140523713_140523797_+"; exonnum "25"; txlen "3665";
chr1	ENSEMBL_gcm37	exon	140523713	140523797	0.142667081166551	+	.	gene_id "ENSMUSG00000052726.17"; transcript_id "ENSMUSG00000052726.17_tx_114"; exon_id "chr1_140523713_140523797_+"; exonnum "25"; txlen "3706";
chr1	ENSEMBL_gcm37	exon	140523713	140523797	3.0814081527699	+	.	gene_id "ENSMUSG00000052726.17"; transcript_id "ENSMUSG00000052726.17_tx_12"; exon_id "chr1_140523713_140523797_+"; exonnum "28"; txlen "3861";
chr1	ENSEMBL_gcm37	exon	140523713	140523797	2.81551505872595	+	.	gene_id "ENSMUSG00000052726.17"; transcript_id "ENSMUSG00000052726.17_tx_14"; exon_id "chr1_140523713_140523797_+"; exonnum "28"; txlen "3912";
chr1	ENSEMBL_gcm37	exon	140523713	140523797	2.69700520114361	+	.	gene_id "ENSMUSG00000052726.17"; transcript_id "ENSMUSG00000052726.17_tx_15"; exon_id "chr1_140523713_140523797_+"; exonnum "27"; txlen "3803";
chr1	ENSEMBL_gcm37	exon	140523713	140523797	2.40983273828889	+	.	gene_id "ENSMUSG00000052726.17"; transcript_id "ENSMUSG00000052726.17_tx_18"; exon_id "chr1_140523713_140523797_+"; exonnum "27"; txlen "3752";
chr1	ENSEMBL_gcm37	exon	140523713	140523797	2.38214186191934	+	.	gene_id "ENSMUSG00000052726.17"; transcript_id "ENSMUSG00000052726.17_tx_19"; exon_id "chr1_140523713_140523797_+"; exonnum "27"; txlen "3762";
chr1	ENSEMBL_gcm37	exon	140523713	140523797	2.19479506624324	+	.	gene_id "ENSMUSG00000052726.17"; transcript_id "ENSMUSG00000052726.17_tx_21"; exon_id "chr1_140523713_140523797_+"; exonnum "26"; txlen "3738";
chr1	ENSEMBL_gcm37	exon	140523713	140523797	1.92620403568051	+	.	gene_id "ENSMUSG00000052726.17"; transcript_id "ENSMUSG00000052726.17_tx_23"; exon_id "chr1_140523713_140523797_+"; exonnum "27"; txlen "3759";
chr1	ENSEMBL_gcm37	exon	140523713	140523797	1.89295188478075	+	.	gene_id "ENSMUSG00000052726.17"; transcript_id "ENSMUSG00000052726.17_tx_24"; exon_id "chr1_140523713_140523797_+"; exonnum "25"; txlen "3629";
chr1	ENSEMBL_gcm37	exon	140523713	140523797	1.73781442992198	+	.	gene_id "ENSMUSG00000052726.17"; transcript_id "ENSMUSG00000052726.17_tx_25"; exon_id "chr1_140523713_140523797_+"; exonnum "29"; txlen "3933";
chr1	ENSEMBL_gcm37	exon	140523713	140523797	1.68138426094032	+	.	gene_id "ENSMUSG00000052726.17"; transcript_id "ENSMUSG00000052726.17_tx_26"; exon_id "chr1_140523713_140523797_+"; exonnum "28"; txlen "3824";
chr1	ENSEMBL_gcm37	exon	140523713	140523797	1.56566501551819	+	.	gene_id "ENSMUSG00000052726.17"; transcript_id "ENSMUSG00000052726.17_tx_27"; exon_id "chr1_140523713_140523797_+"; exonnum "26"; txlen "3650";
chr1	ENSEMBL_gcm37	exon	140523713	140523797	1.42977015708586	+	.	gene_id "ENSMUSG00000052726.17"; transcript_id "ENSMUSG00000052726.17_tx_28"; exon_id "chr1_140523713_140523797_+"; exonnum "28"; txlen "3783";
chr1	ENSEMBL_gcm37	exon	140523713	140523797	0.987166271962293	+	.	gene_id "ENSMUSG00000052726.17"; transcript_id "ENSMUSG00000052726.17_tx_32"; exon_id "chr1_140523713_140523797_+"; exonnum "26"; txlen "3690";
chr1	ENSEMBL_gcm37	exon	140523713	140523797	0.761261608553993	+	.	gene_id "ENSMUSG00000052726.17"; transcript_id "ENSMUSG00000052726.17_tx_35"; exon_id "chr1_140523713_140523797_+"; exonnum "27"; txlen "3711";
chr1	ENSEMBL_gcm37	exon	140523713	140523797	0.641998901538484	+	.	gene_id "ENSMUSG00000052726.17"; transcript_id "ENSMUSG00000052726.17_tx_39"; exon_id "chr1_140523713_140523797_+"; exonnum "7"; txlen "1669";
chr1	ENSEMBL_gcm37	exon	140523713	140523797	0.61405358764943	+	.	gene_id "ENSMUSG00000052726.17"; transcript_id "ENSMUSG00000052726.17_tx_42"; exon_id "chr1_140523713_140523797_+"; exonnum "25"; txlen "3588";
chr1	ENSEMBL_gcm37	exon	140523713	140523797	0.453843598761642	+	.	gene_id "ENSMUSG00000052726.17"; transcript_id "ENSMUSG00000052726.17_tx_49"; exon_id "chr1_140523713_140523797_+"; exonnum "26"; txlen "3705";
chr1	ENSEMBL_gcm37	exon	140523713	140523797	0.448354113635484	+	.	gene_id "ENSMUSG00000052726.17"; transcript_id "ENSMUSG00000052726.17_tx_50"; exon_id "chr1_140523713_140523797_+"; exonnum "25"; txlen "3596";
chr1	ENSEMBL_gcm37	exon	140523713	140523797	0.435075241036104	+	.	gene_id "ENSMUSG00000052726.17"; transcript_id "ENSMUSG00000052726.17_tx_51"; exon_id "chr1_140523713_140523797_+"; exonnum "26"; txlen "3609";
chr1	ENSEMBL_gcm37	exon	140523713	140523797	0.400660132980712	+	.	gene_id "ENSMUSG00000052726.17"; transcript_id "ENSMUSG00000052726.17_tx_52"; exon_id "chr1_140523713_140523797_+"; exonnum "8"; txlen "1690";
chr1	ENSEMBL_gcm37	exon	140523713	140523797	0.396508987441746	+	.	gene_id "ENSMUSG00000052726.17"; transcript_id "ENSMUSG00000052726.17_tx_53"; exon_id "chr1_140523713_140523797_+"; exonnum "24"; txlen "3494";
chr1	ENSEMBL_gcm37	exon	140523713	140523797	0.396508987441746	+	.	gene_id "ENSMUSG00000052726.17"; transcript_id "ENSMUSG00000052726.17_tx_54"; exon_id "chr1_140523713_140523797_+"; exonnum "25"; txlen "3603";
chr1	ENSEMBL_gcm37	exon	140523713	140523797	0.331593016800264	+	.	gene_id "ENSMUSG00000052726.17"; transcript_id "ENSMUSG00000052726.17_tx_57"; exon_id "chr1_140523713_140523797_+"; exonnum "6"; txlen "1567";
chr1	ENSEMBL_gcm37	exon	140523713	140523797	0.294245394562469	+	.	gene_id "ENSMUSG00000052726.17"; transcript_id "ENSMUSG00000052726.17_tx_59"; exon_id "chr1_140523713_140523797_+"; exonnum "27"; txlen "3726";
chr1	ENSEMBL_gcm37	exon	140523713	140523797	0.292657113195611	+	.	gene_id "ENSMUSG00000052726.17"; transcript_id "ENSMUSG00000052726.17_tx_60"; exon_id "chr1_140523713_140523797_+"; exonnum "7"; txlen "1588";
chr1	ENSEMBL_gcm37	exon	140523713	140523797	0.261637171642056	+	.	gene_id "ENSMUSG00000052726.17"; transcript_id "ENSMUSG00000052726.17_tx_62"; exon_id "chr1_140523713_140523797_+"; exonnum "27"; txlen "3810";
chr1	ENSEMBL_gcm37	exon	140523713	140523797	0.258061870295794	+	.	gene_id "ENSMUSG00000052726.17"; transcript_id "ENSMUSG00000052726.17_tx_63"; exon_id "chr1_140523713_140523797_+"; exonnum "26"; txlen "3617";
chr1	ENSEMBL_gcm37	exon	140523713	140523797	0.242323149403885	+	.	gene_id "ENSMUSG00000052726.17"; transcript_id "ENSMUSG00000052726.17_tx_69"; exon_id "chr1_140523713_140523797_+"; exonnum "27"; txlen "3917";
chr1	ENSEMBL_gcm37	exon	140523713	140523797	0.242323149403885	+	.	gene_id "ENSMUSG00000052726.17"; transcript_id "ENSMUSG00000052726.17_tx_70"; exon_id "chr1_140523713_140523797_+"; exonnum "26"; txlen "3808";
chr1	ENSEMBL_gcm37	exon	140523713	140523797	0.242323149403885	+	.	gene_id "ENSMUSG00000052726.17"; transcript_id "ENSMUSG00000052726.17_tx_71"; exon_id "chr1_140523713_140523797_+"; exonnum "28"; txlen "3938";
chr1	ENSEMBL_gcm37	exon	140523713	140523797	0.242323149403885	+	.	gene_id "ENSMUSG00000052726.17"; transcript_id "ENSMUSG00000052726.17_tx_72"; exon_id "chr1_140523713_140523797_+"; exonnum "27"; txlen "3829";
chr1	ENSEMBL_gcm37	exon	140523713	140523797	0.240897170559056	+	.	gene_id "ENSMUSG00000052726.17"; transcript_id "ENSMUSG00000052726.17_tx_73"; exon_id "chr1_140523713_140523797_+"; exonnum "26"; txlen "3624";
chr1	ENSEMBL_gcm37	exon	140523713	140523797	0.237892726269204	+	.	gene_id "ENSMUSG00000052726.17"; transcript_id "ENSMUSG00000052726.17_tx_74"; exon_id "chr1_140523713_140523797_+"; exonnum "28"; txlen "3831";
chr1	ENSEMBL_gcm37	exon	140523713	140523797	0.218741455755047	+	.	gene_id "ENSMUSG00000052726.17"; transcript_id "ENSMUSG00000052726.17_tx_80"; exon_id "chr1_140523713_140523797_+"; exonnum "25"; txlen "3565";
chr1	ENSEMBL_gcm37	exon	140523713	140523797	0.218741455755047	+	.	gene_id "ENSMUSG00000052726.17"; transcript_id "ENSMUSG00000052726.17_tx_81"; exon_id "chr1_140523713_140523797_+"; exonnum "24"; txlen "3456";
chr1	ENSEMBL_gcm37	exon	140523713	140523797	0.218741455755047	+	.	gene_id "ENSMUSG00000052726.17"; transcript_id "ENSMUSG00000052726.17_tx_82"; exon_id "chr1_140523713_140523797_+"; exonnum "26"; txlen "3667";
chr1	ENSEMBL_gcm37	exon	140523713	140523797	0.218741455755047	+	.	gene_id "ENSMUSG00000052726.17"; transcript_id "ENSMUSG00000052726.17_tx_83"; exon_id "chr1_140523713_140523797_+"; exonnum "25"; txlen "3558";
chr1	ENSEMBL_gcm37	exon	140523713	140523797	0.215035516099373	+	.	gene_id "ENSMUSG00000052726.17"; transcript_id "ENSMUSG00000052726.17_tx_84"; exon_id "chr1_140523713_140523797_+"; exonnum "25"; txlen "3555";
chr1	ENSEMBL_gcm37	exon	140523713	140523797	0.210203131418539	+	.	gene_id "ENSMUSG00000052726.17"; transcript_id "ENSMUSG00000052726.17_tx_85"; exon_id "chr1_140523713_140523797_+"; exonnum "25"; txlen "3515";
chr1	ENSEMBL_gcm37	exon	140523713	140523797	0.20480579583015	+	.	gene_id "ENSMUSG00000052726.17"; transcript_id "ENSMUSG00000052726.17_tx_86"; exon_id "chr1_140523713_140523797_+"; exonnum "26"; txlen "3767";
chr1	ENSEMBL_gcm37	exon	140523713	140523797	0.20480579583015	+	.	gene_id "ENSMUSG00000052726.17"; transcript_id "ENSMUSG00000052726.17_tx_87"; exon_id "chr1_140523713_140523797_+"; exonnum "27"; txlen "3788";
chr1	ENSEMBL_gcm37	exon	140523713	140523797	0.195987525043853	+	.	gene_id "ENSMUSG00000052726.17"; transcript_id "ENSMUSG00000052726.17_tx_88"; exon_id "chr1_140523713_140523797_+"; exonnum "26"; txlen "3701";
chr1	ENSEMBL_gcm37	exon	140523713	140523797	3.9384146389074	+	.	gene_id "ENSMUSG00000052726.17"; transcript_id "ENSMUSG00000052726.17_tx_9"; exon_id "chr1_140523713_140523797_+"; exonnum "27"; txlen "3840";
chr1	ENSEMBL_gcm37	exon	140523713	140523797	0.18692711617468	+	.	gene_id "ENSMUSG00000052726.17"; transcript_id "ENSMUSG00000052726.17_tx_92"; exon_id "chr1_140523713_140523797_+"; exonnum "26"; txlen "3586";
chr1	ENSEMBL_gcm37	exon	140523713	140523797	0.18692711617468	+	.	gene_id "ENSMUSG00000052726.17"; transcript_id "ENSMUSG00000052726.17_tx_93"; exon_id "chr1_140523713_140523797_+"; exonnum "27"; txlen "3688";
chr1	ENSEMBL_gcm37	exon	140523713	140523797	0.18692711617468	+	.	gene_id "ENSMUSG00000052726.17"; transcript_id "ENSMUSG00000052726.17_tx_95"; exon_id "chr1_140523713_140523797_+"; exonnum "25"; txlen "3477";
chr1	ENSEMBL_gcm37	exon	140523713	140523797	0.18692711617468	+	.	gene_id "ENSMUSG00000052726.17"; transcript_id "ENSMUSG00000052726.17_tx_96"; exon_id "chr1_140523713_140523797_+"; exonnum "26"; txlen "3579";
chr1	ENSEMBL_gcm37	exon	140523713	140523797	0.172243079671001	+	.	gene_id "ENSMUSG00000052726.17"; transcript_id "ENSMUSG00000052726.17_tx_98"; exon_id "chr1_140523713_140523797_+"; exonnum "27"; txlen "3722";
chr1	ENSEMBL_gcm37	exon	140523713	140523797	0.16702462357957	+	.	gene_id "ENSMUSG00000052726.17"; transcript_id "ENSMUSG00000052726.17_tx_99"; exon_id "chr1_140523713_140523797_+"; exonnum "24"; txlen "3453";
chr1	sragcm37_mid	exon	140524620	140524699	0.152698360311075	+	.	gene_id "ENSMUSG00000052726.17"; transcript_id "ENSMUSG00000052726.17_tx_101"; exon_id "chr1_140524620_140524699_+"; exonnum "21"; txlen "3292";
chr1	sragcm37_mid	exon	140524620	140524699	0.152698360311075	+	.	gene_id "ENSMUSG00000052726.17"; transcript_id "ENSMUSG00000052726.17_tx_102"; exon_id "chr1_140524620_140524699_+"; exonnum "20"; txlen "3142";
chr1	sragcm37_mid	exon	140524620	140524699	0.152698360311075	+	.	gene_id "ENSMUSG00000052726.17"; transcript_id "ENSMUSG00000052726.17_tx_103"; exon_id "chr1_140524620_140524699_+"; exonnum "20"; txlen "3183";
chr1	sragcm37_mid	exon	140524620	140524699	0.152698360311075	+	.	gene_id "ENSMUSG00000052726.17"; transcript_id "ENSMUSG00000052726.17_tx_104"; exon_id "chr1_140524620_140524699_+"; exonnum "22"; txlen "3313";
chr1	sragcm37_mid	exon	140524620	140524699	0.152698360311075	+	.	gene_id "ENSMUSG00000052726.17"; transcript_id "ENSMUSG00000052726.17_tx_105"; exon_id "chr1_140524620_140524699_+"; exonnum "21"; txlen "3163";
chr1	sragcm37_mid	exon	140524620	140524699	0.152698360311075	+	.	gene_id "ENSMUSG00000052726.17"; transcript_id "ENSMUSG00000052726.17_tx_106"; exon_id "chr1_140524620_140524699_+"; exonnum "21"; txlen "3204";
chr1	sragcm37_mid	exon	140524620	140524699	0.143619948995775	+	.	gene_id "ENSMUSG00000052726.17"; transcript_id "ENSMUSG00000052726.17_tx_108"; exon_id "chr1_140524620_140524699_+"; exonnum "29"; txlen "3513";
chr1	sragcm37_mid	exon	140524620	140524699	0.143619948995775	+	.	gene_id "ENSMUSG00000052726.17"; transcript_id "ENSMUSG00000052726.17_tx_109"; exon_id "chr1_140524620_140524699_+"; exonnum "28"; txlen "3404";
chr1	sragcm37_mid	exon	140524620	140524699	0.143619948995775	+	.	gene_id "ENSMUSG00000052726.17"; transcript_id "ENSMUSG00000052726.17_tx_110"; exon_id "chr1_140524620_140524699_+"; exonnum "30"; txlen "3534";
chr1	sragcm37_mid	exon	140524620	140524699	0.143619948995775	+	.	gene_id "ENSMUSG00000052726.17"; transcript_id "ENSMUSG00000052726.17_tx_111"; exon_id "chr1_140524620_140524699_+"; exonnum "29"; txlen "3425";
chr1	sragcm37_mid	exon	140524620	140524699	0.142667081166551	+	.	gene_id "ENSMUSG00000052726.17"; transcript_id "ENSMUSG00000052726.17_tx_112"; exon_id "chr1_140524620_140524699_+"; exonnum "27"; txlen "3815";
chr1	sragcm37_mid	exon	140524620	140524699	0.142667081166551	+	.	gene_id "ENSMUSG00000052726.17"; transcript_id "ENSMUSG00000052726.17_tx_113"; exon_id "chr1_140524620_140524699_+"; exonnum "26"; txlen "3665";
chr1	sragcm37_mid	exon	140524620	140524699	0.142667081166551	+	.	gene_id "ENSMUSG00000052726.17"; transcript_id "ENSMUSG00000052726.17_tx_114"; exon_id "chr1_140524620_140524699_+"; exonnum "26"; txlen "3706";
chr1	sragcm37_mid	exon	140524620	140524699	0.242323149403885	+	.	gene_id "ENSMUSG00000052726.17"; transcript_id "ENSMUSG00000052726.17_tx_69"; exon_id "chr1_140524620_140524699_+"; exonnum "28"; txlen "3917";
chr1	sragcm37_mid	exon	140524620	140524699	0.242323149403885	+	.	gene_id "ENSMUSG00000052726.17"; transcript_id "ENSMUSG00000052726.17_tx_70"; exon_id "chr1_140524620_140524699_+"; exonnum "27"; txlen "3808";
chr1	sragcm37_mid	exon	140524620	140524699	0.242323149403885	+	.	gene_id "ENSMUSG00000052726.17"; transcript_id "ENSMUSG00000052726.17_tx_71"; exon_id "chr1_140524620_140524699_+"; exonnum "29"; txlen "3938";
chr1	sragcm37_mid	exon	140524620	140524699	0.242323149403885	+	.	gene_id "ENSMUSG00000052726.17"; transcript_id "ENSMUSG00000052726.17_tx_72"; exon_id "chr1_140524620_140524699_+"; exonnum "28"; txlen "3829";
chr1	sragcm37_mid	exon	140524620	140524699	0.20480579583015	+	.	gene_id "ENSMUSG00000052726.17"; transcript_id "ENSMUSG00000052726.17_tx_86"; exon_id "chr1_140524620_140524699_+"; exonnum "27"; txlen "3767";
chr1	sragcm37_mid	exon	140524620	140524699	0.20480579583015	+	.	gene_id "ENSMUSG00000052726.17"; transcript_id "ENSMUSG00000052726.17_tx_87"; exon_id "chr1_140524620_140524699_+"; exonnum "28"; txlen "3788";
chr1	HAVANA	CDS	140537339	140537447	0	+	1	gene_id "ENSMUSG00000052726.17"; transcript_id "ENSMUST00000120709.8"; gene_type "protein_coding"; gene_name "Kcnt2"; transcript_type "protein_coding"; transcript_name "Kcnt2-202"; exon_number 27; exon_id "ENSMUSE00000716966.3"; level 2; protein_id "ENSMUSP00000112887.2"; transcript_support_level "5"; mgi_id "MGI:3036273"; tag "not_organism_supported"; tag "basic"; tag "appris_alternative_1"; havana_gene "OTTMUSG00000029830.1"; havana_transcript "OTTMUST00000074182.1";
chr1	HAVANA	CDS	140537339	140537447	0	+	1	gene_id "ENSMUSG00000052726.17"; transcript_id "ENSMUST00000120796.8"; gene_type "protein_coding"; gene_name "Kcnt2"; transcript_type "protein_coding"; transcript_name "Kcnt2-203"; exon_number 28; exon_id "ENSMUSE00000721847.2"; level 2; protein_id "ENSMUSP00000113333.2"; transcript_support_level "5"; mgi_id "MGI:3036273"; tag "not_organism_supported"; tag "basic"; tag "Ensembl_canonical"; tag "GENCODE_Primary"; tag "appris_principal_4"; tag "CCDS"; ccdsid "CCDS48389.1"; havana_gene "OTTMUSG00000029830.1"; havana_transcript "OTTMUST00000074239.1";
chr1	HAVANA	CDS	140537339	140537447	0	+	1	gene_id "ENSMUSG00000052726.17"; transcript_id "ENSMUST00000119786.8"; gene_type "protein_coding"; gene_name "Kcnt2"; transcript_type "protein_coding"; transcript_name "Kcnt2-201"; exon_number 27; exon_id "ENSMUSE00000712598.2"; level 1; protein_id "ENSMUSP00000113535.2"; transcript_support_level "5"; mgi_id "MGI:3036273"; tag "not_organism_supported"; tag "basic"; tag "exp_conf"; havana_gene "OTTMUSG00000029830.1"; havana_transcript "OTTMUST00000074238.1";
chr1	HAVANA	exon	140537339	140537520	0	+	.	gene_id "ENSMUSG00000052726.17"; transcript_id "ENSMUST00000120796.8"; gene_type "protein_coding"; gene_name "Kcnt2"; transcript_type "protein_coding"; transcript_name "Kcnt2-203"; exon_number 28; exon_id "ENSMUSE00000721847.2"; level 2; protein_id "ENSMUSP00000113333.2"; transcript_support_level "5"; mgi_id "MGI:3036273"; tag "not_organism_supported"; tag "basic"; tag "Ensembl_canonical"; tag "GENCODE_Primary"; tag "appris_principal_4"; tag "CCDS"; ccdsid "CCDS48389.1"; havana_gene "OTTMUSG00000029830.1"; havana_transcript "OTTMUST00000074239.1";
chr1	HAVANA	exon	140537339	140537817	0	+	.	gene_id "ENSMUSG00000052726.17"; transcript_id "ENSMUST00000119786.8"; gene_type "protein_coding"; gene_name "Kcnt2"; transcript_type "protein_coding"; transcript_name "Kcnt2-201"; exon_number 27; exon_id "ENSMUSE00000712598.2"; level 1; protein_id "ENSMUSP00000113535.2"; transcript_support_level "5"; mgi_id "MGI:3036273"; tag "not_organism_supported"; tag "basic"; tag "exp_conf"; havana_gene "OTTMUSG00000029830.1"; havana_transcript "OTTMUST00000074238.1";
chr1	ENSEMBL_gcm37	exon	140537339	140537817	0.153110843860325	+	.	gene_id "ENSMUSG00000052726.17"; transcript_id "ENSMUSG00000052726.17_tx_100"; exon_id "chr1_140537339_140537817_+"; exonnum "28"; txlen "3771";
chr1	ENSEMBL_gcm37	exon	140537339	140537817	0.152698360311075	+	.	gene_id "ENSMUSG00000052726.17"; transcript_id "ENSMUSG00000052726.17_tx_101"; exon_id "chr1_140537339_140537817_+"; exonnum "22"; txlen "3292";
chr1	ENSEMBL_gcm37	exon	140537339	140537817	0.152698360311075	+	.	gene_id "ENSMUSG00000052726.17"; transcript_id "ENSMUSG00000052726.17_tx_102"; exon_id "chr1_140537339_140537817_+"; exonnum "21"; txlen "3142";
chr1	ENSEMBL_gcm37	exon	140537339	140537817	0.152698360311075	+	.	gene_id "ENSMUSG00000052726.17"; transcript_id "ENSMUSG00000052726.17_tx_103"; exon_id "chr1_140537339_140537817_+"; exonnum "21"; txlen "3183";
chr1	ENSEMBL_gcm37	exon	140537339	140537817	0.152698360311075	+	.	gene_id "ENSMUSG00000052726.17"; transcript_id "ENSMUSG00000052726.17_tx_104"; exon_id "chr1_140537339_140537817_+"; exonnum "23"; txlen "3313";
chr1	ENSEMBL_gcm37	exon	140537339	140537817	0.152698360311075	+	.	gene_id "ENSMUSG00000052726.17"; transcript_id "ENSMUSG00000052726.17_tx_105"; exon_id "chr1_140537339_140537817_+"; exonnum "22"; txlen "3163";
chr1	ENSEMBL_gcm37	exon	140537339	140537817	0.152698360311075	+	.	gene_id "ENSMUSG00000052726.17"; transcript_id "ENSMUSG00000052726.17_tx_106"; exon_id "chr1_140537339_140537817_+"; exonnum "22"; txlen "3204";
chr1	ENSEMBL_gcm37	exon	140537339	140537817	3.12203021012162	+	.	gene_id "ENSMUSG00000052726.17"; transcript_id "ENSMUSG00000052726.17_tx_11"; exon_id "chr1_140537339_140537817_+"; exonnum "27"; txlen "3731";
chr1	ENSEMBL_gcm37	exon	140537339	140537817	0.142667081166551	+	.	gene_id "ENSMUSG00000052726.17"; transcript_id "ENSMUSG00000052726.17_tx_112"; exon_id "chr1_140537339_140537817_+"; exonnum "28"; txlen "3815";
chr1	ENSEMBL_gcm37	exon	140537339	140537817	0.142667081166551	+	.	gene_id "ENSMUSG00000052726.17"; transcript_id "ENSMUSG00000052726.17_tx_113"; exon_id "chr1_140537339_140537817_+"; exonnum "27"; txlen "3665";
chr1	ENSEMBL_gcm37	exon	140537339	140537817	0.142667081166551	+	.	gene_id "ENSMUSG00000052726.17"; transcript_id "ENSMUSG00000052726.17_tx_114"; exon_id "chr1_140537339_140537817_+"; exonnum "27"; txlen "3706";
chr1	ENSEMBL_gcm37	exon	140537339	140537817	3.0814081527699	+	.	gene_id "ENSMUSG00000052726.17"; transcript_id "ENSMUSG00000052726.17_tx_12"; exon_id "chr1_140537339_140537817_+"; exonnum "29"; txlen "3861";
chr1	ENSEMBL_gcm37	exon	140537339	140537817	2.81551505872595	+	.	gene_id "ENSMUSG00000052726.17"; transcript_id "ENSMUSG00000052726.17_tx_14"; exon_id "chr1_140537339_140537817_+"; exonnum "29"; txlen "3912";
chr1	ENSEMBL_gcm37	exon	140537339	140537817	2.69700520114361	+	.	gene_id "ENSMUSG00000052726.17"; transcript_id "ENSMUSG00000052726.17_tx_15"; exon_id "chr1_140537339_140537817_+"; exonnum "28"; txlen "3803";
chr1	ENSEMBL_gcm37	exon	140537339	140537817	2.40983273828889	+	.	gene_id "ENSMUSG00000052726.17"; transcript_id "ENSMUSG00000052726.17_tx_18"; exon_id "chr1_140537339_140537817_+"; exonnum "28"; txlen "3752";
chr1	ENSEMBL_gcm37	exon	140537339	140537817	2.38214186191934	+	.	gene_id "ENSMUSG00000052726.17"; transcript_id "ENSMUSG00000052726.17_tx_19"; exon_id "chr1_140537339_140537817_+"; exonnum "28"; txlen "3762";
chr1	ENSEMBL_gcm37	exon	140537339	140537817	2.19479506624324	+	.	gene_id "ENSMUSG00000052726.17"; transcript_id "ENSMUSG00000052726.17_tx_21"; exon_id "chr1_140537339_140537817_+"; exonnum "27"; txlen "3738";
chr1	ENSEMBL_gcm37	exon	140537339	140537817	1.92620403568051	+	.	gene_id "ENSMUSG00000052726.17"; transcript_id "ENSMUSG00000052726.17_tx_23"; exon_id "chr1_140537339_140537817_+"; exonnum "28"; txlen "3759";
chr1	ENSEMBL_gcm37	exon	140537339	140537817	1.89295188478075	+	.	gene_id "ENSMUSG00000052726.17"; transcript_id "ENSMUSG00000052726.17_tx_24"; exon_id "chr1_140537339_140537817_+"; exonnum "26"; txlen "3629";
chr1	ENSEMBL_gcm37	exon	140537339	140537817	1.73781442992198	+	.	gene_id "ENSMUSG00000052726.17"; transcript_id "ENSMUSG00000052726.17_tx_25"; exon_id "chr1_140537339_140537817_+"; exonnum "30"; txlen "3933";
chr1	ENSEMBL_gcm37	exon	140537339	140537817	1.68138426094032	+	.	gene_id "ENSMUSG00000052726.17"; transcript_id "ENSMUSG00000052726.17_tx_26"; exon_id "chr1_140537339_140537817_+"; exonnum "29"; txlen "3824";
chr1	ENSEMBL_gcm37	exon	140537339	140537817	1.56566501551819	+	.	gene_id "ENSMUSG00000052726.17"; transcript_id "ENSMUSG00000052726.17_tx_27"; exon_id "chr1_140537339_140537817_+"; exonnum "27"; txlen "3650";
chr1	ENSEMBL_gcm37	exon	140537339	140537817	1.42977015708586	+	.	gene_id "ENSMUSG00000052726.17"; transcript_id "ENSMUSG00000052726.17_tx_28"; exon_id "chr1_140537339_140537817_+"; exonnum "29"; txlen "3783";
chr1	ENSEMBL_gcm37	exon	140537339	140537817	0.987166271962293	+	.	gene_id "ENSMUSG00000052726.17"; transcript_id "ENSMUSG00000052726.17_tx_32"; exon_id "chr1_140537339_140537817_+"; exonnum "27"; txlen "3690";
chr1	ENSEMBL_gcm37	exon	140537339	140537817	0.761261608553993	+	.	gene_id "ENSMUSG00000052726.17"; transcript_id "ENSMUSG00000052726.17_tx_35"; exon_id "chr1_140537339_140537817_+"; exonnum "28"; txlen "3711";
chr1	ENSEMBL_gcm37	exon	140537339	140537817	0.641998901538484	+	.	gene_id "ENSMUSG00000052726.17"; transcript_id "ENSMUSG00000052726.17_tx_39"; exon_id "chr1_140537339_140537817_+"; exonnum "8"; txlen "1669";
chr1	ENSEMBL_gcm37	exon	140537339	140537817	0.61405358764943	+	.	gene_id "ENSMUSG00000052726.17"; transcript_id "ENSMUSG00000052726.17_tx_42"; exon_id "chr1_140537339_140537817_+"; exonnum "26"; txlen "3588";
chr1	ENSEMBL_gcm37	exon	140537339	140537817	0.453843598761642	+	.	gene_id "ENSMUSG00000052726.17"; transcript_id "ENSMUSG00000052726.17_tx_49"; exon_id "chr1_140537339_140537817_+"; exonnum "27"; txlen "3705";
chr1	ENSEMBL_gcm37	exon	140537339	140537817	0.448354113635484	+	.	gene_id "ENSMUSG00000052726.17"; transcript_id "ENSMUSG00000052726.17_tx_50"; exon_id "chr1_140537339_140537817_+"; exonnum "26"; txlen "3596";
chr1	ENSEMBL_gcm37	exon	140537339	140537817	0.435075241036104	+	.	gene_id "ENSMUSG00000052726.17"; transcript_id "ENSMUSG00000052726.17_tx_51"; exon_id "chr1_140537339_140537817_+"; exonnum "27"; txlen "3609";
chr1	ENSEMBL_gcm37	exon	140537339	140537817	0.400660132980712	+	.	gene_id "ENSMUSG00000052726.17"; transcript_id "ENSMUSG00000052726.17_tx_52"; exon_id "chr1_140537339_140537817_+"; exonnum "9"; txlen "1690";
chr1	ENSEMBL_gcm37	exon	140537339	140537817	0.396508987441746	+	.	gene_id "ENSMUSG00000052726.17"; transcript_id "ENSMUSG00000052726.17_tx_53"; exon_id "chr1_140537339_140537817_+"; exonnum "25"; txlen "3494";
chr1	ENSEMBL_gcm37	exon	140537339	140537817	0.396508987441746	+	.	gene_id "ENSMUSG00000052726.17"; transcript_id "ENSMUSG00000052726.17_tx_54"; exon_id "chr1_140537339_140537817_+"; exonnum "26"; txlen "3603";
chr1	ENSEMBL_gcm37	exon	140537339	140537817	0.331593016800264	+	.	gene_id "ENSMUSG00000052726.17"; transcript_id "ENSMUSG00000052726.17_tx_57"; exon_id "chr1_140537339_140537817_+"; exonnum "7"; txlen "1567";
chr1	ENSEMBL_gcm37	exon	140537339	140537817	0.294245394562469	+	.	gene_id "ENSMUSG00000052726.17"; transcript_id "ENSMUSG00000052726.17_tx_59"; exon_id "chr1_140537339_140537817_+"; exonnum "28"; txlen "3726";
chr1	ENSEMBL_gcm37	exon	140537339	140537817	0.292657113195611	+	.	gene_id "ENSMUSG00000052726.17"; transcript_id "ENSMUSG00000052726.17_tx_60"; exon_id "chr1_140537339_140537817_+"; exonnum "8"; txlen "1588";
chr1	ENSEMBL_gcm37	exon	140537339	140537817	0.261637171642056	+	.	gene_id "ENSMUSG00000052726.17"; transcript_id "ENSMUSG00000052726.17_tx_62"; exon_id "chr1_140537339_140537817_+"; exonnum "28"; txlen "3810";
chr1	ENSEMBL_gcm37	exon	140537339	140537817	0.258061870295794	+	.	gene_id "ENSMUSG00000052726.17"; transcript_id "ENSMUSG00000052726.17_tx_63"; exon_id "chr1_140537339_140537817_+"; exonnum "27"; txlen "3617";
chr1	ENSEMBL_gcm37	exon	140537339	140537817	0.242323149403885	+	.	gene_id "ENSMUSG00000052726.17"; transcript_id "ENSMUSG00000052726.17_tx_69"; exon_id "chr1_140537339_140537817_+"; exonnum "29"; txlen "3917";
chr1	ENSEMBL_gcm37	exon	140537339	140537817	0.242323149403885	+	.	gene_id "ENSMUSG00000052726.17"; transcript_id "ENSMUSG00000052726.17_tx_70"; exon_id "chr1_140537339_140537817_+"; exonnum "28"; txlen "3808";
chr1	ENSEMBL_gcm37	exon	140537339	140537817	0.242323149403885	+	.	gene_id "ENSMUSG00000052726.17"; transcript_id "ENSMUSG00000052726.17_tx_71"; exon_id "chr1_140537339_140537817_+"; exonnum "30"; txlen "3938";
chr1	ENSEMBL_gcm37	exon	140537339	140537817	0.242323149403885	+	.	gene_id "ENSMUSG00000052726.17"; transcript_id "ENSMUSG00000052726.17_tx_72"; exon_id "chr1_140537339_140537817_+"; exonnum "29"; txlen "3829";
chr1	ENSEMBL_gcm37	exon	140537339	140537817	0.240897170559056	+	.	gene_id "ENSMUSG00000052726.17"; transcript_id "ENSMUSG00000052726.17_tx_73"; exon_id "chr1_140537339_140537817_+"; exonnum "27"; txlen "3624";
chr1	ENSEMBL_gcm37	exon	140537339	140537817	0.237892726269204	+	.	gene_id "ENSMUSG00000052726.17"; transcript_id "ENSMUSG00000052726.17_tx_74"; exon_id "chr1_140537339_140537817_+"; exonnum "29"; txlen "3831";
chr1	ENSEMBL_gcm37	exon	140537339	140537817	0.218741455755047	+	.	gene_id "ENSMUSG00000052726.17"; transcript_id "ENSMUSG00000052726.17_tx_80"; exon_id "chr1_140537339_140537817_+"; exonnum "26"; txlen "3565";
chr1	ENSEMBL_gcm37	exon	140537339	140537817	0.218741455755047	+	.	gene_id "ENSMUSG00000052726.17"; transcript_id "ENSMUSG00000052726.17_tx_81"; exon_id "chr1_140537339_140537817_+"; exonnum "25"; txlen "3456";
chr1	ENSEMBL_gcm37	exon	140537339	140537817	0.218741455755047	+	.	gene_id "ENSMUSG00000052726.17"; transcript_id "ENSMUSG00000052726.17_tx_82"; exon_id "chr1_140537339_140537817_+"; exonnum "27"; txlen "3667";
chr1	ENSEMBL_gcm37	exon	140537339	140537817	0.218741455755047	+	.	gene_id "ENSMUSG00000052726.17"; transcript_id "ENSMUSG00000052726.17_tx_83"; exon_id "chr1_140537339_140537817_+"; exonnum "26"; txlen "3558";
chr1	ENSEMBL_gcm37	exon	140537339	140537817	0.215035516099373	+	.	gene_id "ENSMUSG00000052726.17"; transcript_id "ENSMUSG00000052726.17_tx_84"; exon_id "chr1_140537339_140537817_+"; exonnum "26"; txlen "3555";
chr1	ENSEMBL_gcm37	exon	140537339	140537817	0.210203131418539	+	.	gene_id "ENSMUSG00000052726.17"; transcript_id "ENSMUSG00000052726.17_tx_85"; exon_id "chr1_140537339_140537817_+"; exonnum "26"; txlen "3515";
chr1	ENSEMBL_gcm37	exon	140537339	140537817	0.20480579583015	+	.	gene_id "ENSMUSG00000052726.17"; transcript_id "ENSMUSG00000052726.17_tx_86"; exon_id "chr1_140537339_140537817_+"; exonnum "28"; txlen "3767";
chr1	ENSEMBL_gcm37	exon	140537339	140537817	0.20480579583015	+	.	gene_id "ENSMUSG00000052726.17"; transcript_id "ENSMUSG00000052726.17_tx_87"; exon_id "chr1_140537339_140537817_+"; exonnum "29"; txlen "3788";
chr1	ENSEMBL_gcm37	exon	140537339	140537817	0.195987525043853	+	.	gene_id "ENSMUSG00000052726.17"; transcript_id "ENSMUSG00000052726.17_tx_88"; exon_id "chr1_140537339_140537817_+"; exonnum "27"; txlen "3701";
chr1	ENSEMBL_gcm37	exon	140537339	140537817	3.9384146389074	+	.	gene_id "ENSMUSG00000052726.17"; transcript_id "ENSMUSG00000052726.17_tx_9"; exon_id "chr1_140537339_140537817_+"; exonnum "28"; txlen "3840";
chr1	ENSEMBL_gcm37	exon	140537339	140537817	0.18692711617468	+	.	gene_id "ENSMUSG00000052726.17"; transcript_id "ENSMUSG00000052726.17_tx_92"; exon_id "chr1_140537339_140537817_+"; exonnum "27"; txlen "3586";
chr1	ENSEMBL_gcm37	exon	140537339	140537817	0.18692711617468	+	.	gene_id "ENSMUSG00000052726.17"; transcript_id "ENSMUSG00000052726.17_tx_93"; exon_id "chr1_140537339_140537817_+"; exonnum "28"; txlen "3688";
chr1	ENSEMBL_gcm37	exon	140537339	140537817	0.18692711617468	+	.	gene_id "ENSMUSG00000052726.17"; transcript_id "ENSMUSG00000052726.17_tx_95"; exon_id "chr1_140537339_140537817_+"; exonnum "26"; txlen "3477";
chr1	ENSEMBL_gcm37	exon	140537339	140537817	0.18692711617468	+	.	gene_id "ENSMUSG00000052726.17"; transcript_id "ENSMUSG00000052726.17_tx_96"; exon_id "chr1_140537339_140537817_+"; exonnum "27"; txlen "3579";
chr1	ENSEMBL_gcm37	exon	140537339	140537817	0.172243079671001	+	.	gene_id "ENSMUSG00000052726.17"; transcript_id "ENSMUSG00000052726.17_tx_98"; exon_id "chr1_140537339_140537817_+"; exonnum "28"; txlen "3722";
chr1	ENSEMBL_gcm37	exon	140537339	140537817	0.16702462357957	+	.	gene_id "ENSMUSG00000052726.17"; transcript_id "ENSMUSG00000052726.17_tx_99"; exon_id "chr1_140537339_140537817_+"; exonnum "25"; txlen "3453";
chr1	HAVANA	exon	140537339	140539805	0	+	.	gene_id "ENSMUSG00000052726.17"; transcript_id "ENSMUST00000120709.8"; gene_type "protein_coding"; gene_name "Kcnt2"; transcript_type "protein_coding"; transcript_name "Kcnt2-202"; exon_number 27; exon_id "ENSMUSE00000716966.3"; level 2; protein_id "ENSMUSP00000112887.2"; transcript_support_level "5"; mgi_id "MGI:3036273"; tag "not_organism_supported"; tag "basic"; tag "appris_alternative_1"; havana_gene "OTTMUSG00000029830.1"; havana_transcript "OTTMUST00000074182.1";
chr1	HAVANA	stop_codon	140537448	140537450	0	+	0	gene_id "ENSMUSG00000052726.17"; transcript_id "ENSMUST00000120709.8"; gene_type "protein_coding"; gene_name "Kcnt2"; transcript_type "protein_coding"; transcript_name "Kcnt2-202"; exon_number 27; exon_id "ENSMUSE00000716966.3"; level 2; protein_id "ENSMUSP00000112887.2"; transcript_support_level "5"; mgi_id "MGI:3036273"; tag "not_organism_supported"; tag "basic"; tag "appris_alternative_1"; havana_gene "OTTMUSG00000029830.1"; havana_transcript "OTTMUST00000074182.1";
chr1	HAVANA	stop_codon	140537448	140537450	0	+	0	gene_id "ENSMUSG00000052726.17"; transcript_id "ENSMUST00000120796.8"; gene_type "protein_coding"; gene_name "Kcnt2"; transcript_type "protein_coding"; transcript_name "Kcnt2-203"; exon_number 28; exon_id "ENSMUSE00000721847.2"; level 2; protein_id "ENSMUSP00000113333.2"; transcript_support_level "5"; mgi_id "MGI:3036273"; tag "not_organism_supported"; tag "basic"; tag "Ensembl_canonical"; tag "GENCODE_Primary"; tag "appris_principal_4"; tag "CCDS"; ccdsid "CCDS48389.1"; havana_gene "OTTMUSG00000029830.1"; havana_transcript "OTTMUST00000074239.1";
chr1	HAVANA	stop_codon	140537448	140537450	0	+	0	gene_id "ENSMUSG00000052726.17"; transcript_id "ENSMUST00000119786.8"; gene_type "protein_coding"; gene_name "Kcnt2"; transcript_type "protein_coding"; transcript_name "Kcnt2-201"; exon_number 27; exon_id "ENSMUSE00000712598.2"; level 1; protein_id "ENSMUSP00000113535.2"; transcript_support_level "5"; mgi_id "MGI:3036273"; tag "not_organism_supported"; tag "basic"; tag "exp_conf"; havana_gene "OTTMUSG00000029830.1"; havana_transcript "OTTMUST00000074238.1";
chr1	HAVANA	UTR	140537448	140537520	0	+	.	gene_id "ENSMUSG00000052726.17"; transcript_id "ENSMUST00000120796.8"; gene_type "protein_coding"; gene_name "Kcnt2"; transcript_type "protein_coding"; transcript_name "Kcnt2-203"; exon_number 28; exon_id "ENSMUSE00000721847.2"; level 2; protein_id "ENSMUSP00000113333.2"; transcript_support_level "5"; mgi_id "MGI:3036273"; tag "not_organism_supported"; tag "basic"; tag "Ensembl_canonical"; tag "GENCODE_Primary"; tag "appris_principal_4"; tag "CCDS"; ccdsid "CCDS48389.1"; havana_gene "OTTMUSG00000029830.1"; havana_transcript "OTTMUST00000074239.1";
chr1	HAVANA	UTR	140537448	140537817	0	+	.	gene_id "ENSMUSG00000052726.17"; transcript_id "ENSMUST00000119786.8"; gene_type "protein_coding"; gene_name "Kcnt2"; transcript_type "protein_coding"; transcript_name "Kcnt2-201"; exon_number 27; exon_id "ENSMUSE00000712598.2"; level 1; protein_id "ENSMUSP00000113535.2"; transcript_support_level "5"; mgi_id "MGI:3036273"; tag "not_organism_supported"; tag "basic"; tag "exp_conf"; havana_gene "OTTMUSG00000029830.1"; havana_transcript "OTTMUST00000074238.1";
chr1	HAVANA	UTR	140537448	140539805	0	+	.	gene_id "ENSMUSG00000052726.17"; transcript_id "ENSMUST00000120709.8"; gene_type "protein_coding"; gene_name "Kcnt2"; transcript_type "protein_coding"; transcript_name "Kcnt2-202"; exon_number 27; exon_id "ENSMUSE00000716966.3"; level 2; protein_id "ENSMUSP00000112887.2"; transcript_support_level "5"; mgi_id "MGI:3036273"; tag "not_organism_supported"; tag "basic"; tag "appris_alternative_1"; havana_gene "OTTMUSG00000029830.1"; havana_transcript "OTTMUST00000074182.1";
chr1	sragcm37_es	exon	140744982	140745143	1.2217260870214	+	.	gene_id "sragcm37_gene_13666"; transcript_id "sragcm37_gene_13666_tx_1"; exon_id "chr1_140744982_140745143_+"; exonnum "1"; txlen "521";
chr1	sragcm37_ss	exon	140750115	140750473	1.2217260870214	+	.	gene_id "sragcm37_gene_13666"; transcript_id "sragcm37_gene_13666_tx_1"; exon_id "chr1_140750115_140750473_+"; exonnum "2"; txlen "521";
chr1	HAVANA	gene	140751065	140751456	0	+	.	gene_id "ENSMUSG00000102500.2"; gene_type "TEC"; gene_name "Gm37371"; level 2; mgi_id "MGI:5610599"; havana_gene "OTTMUSG00000050129.1";
chr1	HAVANA	transcript	140751065	140751456	0	+	.	gene_id "ENSMUSG00000102500.2"; transcript_id "ENSMUST00000194837.2"; gene_type "TEC"; gene_name "Gm37371"; transcript_type "TEC"; transcript_name "Gm37371-201"; level 2; transcript_support_level "NA"; mgi_id "MGI:5610599"; tag "basic"; tag "Ensembl_canonical"; tag "GENCODE_Primary"; havana_gene "OTTMUSG00000050129.1"; havana_transcript "OTTMUST00000127459.1";
chr1	HAVANA	exon	140751065	140751456	0	+	.	gene_id "ENSMUSG00000102500.2"; transcript_id "ENSMUST00000194837.2"; gene_type "TEC"; gene_name "Gm37371"; transcript_type "TEC"; transcript_name "Gm37371-201"; exon_number 1; exon_id "ENSMUSE00001345751.2"; level 2; transcript_support_level "NA"; mgi_id "MGI:5610599"; tag "basic"; tag "Ensembl_canonical"; tag "GENCODE_Primary"; havana_gene "OTTMUSG00000050129.1"; havana_transcript "OTTMUST00000127459.1";
chr1	sragcm37_es	exon	140764402	140764778	0.0863214688290362	+	.	gene_id "sragcm37_gene_10509"; transcript_id "sragcm37_gene_10509_tx_1"; exon_id "chr1_140764402_140764778_+"; exonnum "1"; txlen "970";
chr1	sragcm37_es	exon	140764402	140764778	0.0102066887236525	+	.	gene_id "sragcm37_gene_10509"; transcript_id "sragcm37_gene_10509_tx_10"; exon_id "chr1_140764402_140764778_+"; exonnum "1"; txlen "940";
chr1	sragcm37_es	exon	140764402	140764778	0.075007833806157	+	.	gene_id "sragcm37_gene_10509"; transcript_id "sragcm37_gene_10509_tx_2"; exon_id "chr1_140764402_140764778_+"; exonnum "1"; txlen "1051";
chr1	sragcm37_es	exon	140764402	140764778	0.0604578732852055	+	.	gene_id "sragcm37_gene_10509"; transcript_id "sragcm37_gene_10509_tx_3"; exon_id "chr1_140764402_140764778_+"; exonnum "1"; txlen "1064";
chr1	sragcm37_es	exon	140764402	140764778	0.0580902021465931	+	.	gene_id "sragcm37_gene_10509"; transcript_id "sragcm37_gene_10509_tx_4"; exon_id "chr1_140764402_140764778_+"; exonnum "1"; txlen "983";
chr1	sragcm37_es	exon	140764402	140764778	0.0102066887236525	+	.	gene_id "sragcm37_gene_10509"; transcript_id "sragcm37_gene_10509_tx_7"; exon_id "chr1_140764402_140764778_+"; exonnum "1"; txlen "927";
chr1	sragcm37_es	exon	140764402	140764778	0.0102066887236525	+	.	gene_id "sragcm37_gene_10509"; transcript_id "sragcm37_gene_10509_tx_8"; exon_id "chr1_140764402_140764778_+"; exonnum "1"; txlen "1294";
chr1	sragcm37_es	exon	140764402	140764778	0.0102066887236525	+	.	gene_id "sragcm37_gene_10509"; transcript_id "sragcm37_gene_10509_tx_9"; exon_id "chr1_140764402_140764778_+"; exonnum "1"; txlen "1307";
chr1	sragcm37_mid	exon	140767181	140767261	0.075007833806157	+	.	gene_id "sragcm37_gene_10509"; transcript_id "sragcm37_gene_10509_tx_2"; exon_id "chr1_140767181_140767261_+"; exonnum "2"; txlen "1051";
chr1	sragcm37_mid	exon	140767181	140767261	0.0604578732852055	+	.	gene_id "sragcm37_gene_10509"; transcript_id "sragcm37_gene_10509_tx_3"; exon_id "chr1_140767181_140767261_+"; exonnum "2"; txlen "1064";
chr1	sragcm37_mid	exon	140767181	140767261	0.0110754938815612	+	.	gene_id "sragcm37_gene_10509"; transcript_id "sragcm37_gene_10509_tx_5"; exon_id "chr1_140767181_140767261_+"; exonnum "1"; txlen "631";
chr1	sragcm37_mid	exon	140767181	140767261	0.0110754938815612	+	.	gene_id "sragcm37_gene_10509"; transcript_id "sragcm37_gene_10509_tx_6"; exon_id "chr1_140767181_140767261_+"; exonnum "1"; txlen "644";
chr1	sragcm37_mid	exon	140767181	140767261	0.0102066887236525	+	.	gene_id "sragcm37_gene_10509"; transcript_id "sragcm37_gene_10509_tx_8"; exon_id "chr1_140767181_140767261_+"; exonnum "2"; txlen "1294";
chr1	sragcm37_mid	exon	140767181	140767261	0.0102066887236525	+	.	gene_id "sragcm37_gene_10509"; transcript_id "sragcm37_gene_10509_tx_9"; exon_id "chr1_140767181_140767261_+"; exonnum "2"; txlen "1307";
chr1	sragcm37_mid	exon	140768905	140769147	0.0102066887236525	+	.	gene_id "sragcm37_gene_10509"; transcript_id "sragcm37_gene_10509_tx_8"; exon_id "chr1_140768905_140769147_+"; exonnum "3"; txlen "1294";
chr1	sragcm37_mid	exon	140768905	140769147	0.0102066887236525	+	.	gene_id "sragcm37_gene_10509"; transcript_id "sragcm37_gene_10509_tx_9"; exon_id "chr1_140768905_140769147_+"; exonnum "3"; txlen "1307";
chr1	sragcm37_mid	exon	140778655	140778697	0.0863214688290362	+	.	gene_id "sragcm37_gene_10509"; transcript_id "sragcm37_gene_10509_tx_1"; exon_id "chr1_140778655_140778697_+"; exonnum "2"; txlen "970";
chr1	sragcm37_mid	exon	140778655	140778697	0.075007833806157	+	.	gene_id "sragcm37_gene_10509"; transcript_id "sragcm37_gene_10509_tx_2"; exon_id "chr1_140778655_140778697_+"; exonnum "3"; txlen "1051";
chr1	sragcm37_mid	exon	140778655	140778697	0.0604578732852055	+	.	gene_id "sragcm37_gene_10509"; transcript_id "sragcm37_gene_10509_tx_3"; exon_id "chr1_140778655_140778697_+"; exonnum "3"; txlen "1064";
chr1	sragcm37_mid	exon	140778655	140778697	0.0580902021465931	+	.	gene_id "sragcm37_gene_10509"; transcript_id "sragcm37_gene_10509_tx_4"; exon_id "chr1_140778655_140778697_+"; exonnum "2"; txlen "983";
chr1	sragcm37_mid	exon	140778655	140778697	0.0102066887236525	+	.	gene_id "sragcm37_gene_10509"; transcript_id "sragcm37_gene_10509_tx_8"; exon_id "chr1_140778655_140778697_+"; exonnum "4"; txlen "1294";
chr1	sragcm37_mid	exon	140778655	140778697	0.0102066887236525	+	.	gene_id "sragcm37_gene_10509"; transcript_id "sragcm37_gene_10509_tx_9"; exon_id "chr1_140778655_140778697_+"; exonnum "4"; txlen "1307";
chr1	sragcm37_mid	exon	140778820	140778972	0.0863214688290362	+	.	gene_id "sragcm37_gene_10509"; transcript_id "sragcm37_gene_10509_tx_1"; exon_id "chr1_140778820_140778972_+"; exonnum "3"; txlen "970";
chr1	sragcm37_mid	exon	140778820	140778972	0.075007833806157	+	.	gene_id "sragcm37_gene_10509"; transcript_id "sragcm37_gene_10509_tx_2"; exon_id "chr1_140778820_140778972_+"; exonnum "4"; txlen "1051";
chr1	sragcm37_mid	exon	140778820	140778972	0.0110754938815612	+	.	gene_id "sragcm37_gene_10509"; transcript_id "sragcm37_gene_10509_tx_5"; exon_id "chr1_140778820_140778972_+"; exonnum "2"; txlen "631";
chr1	sragcm37_mid	exon	140778820	140778972	0.0102066887236525	+	.	gene_id "sragcm37_gene_10509"; transcript_id "sragcm37_gene_10509_tx_7"; exon_id "chr1_140778820_140778972_+"; exonnum "2"; txlen "927";
chr1	sragcm37_mid	exon	140778820	140778972	0.0102066887236525	+	.	gene_id "sragcm37_gene_10509"; transcript_id "sragcm37_gene_10509_tx_8"; exon_id "chr1_140778820_140778972_+"; exonnum "5"; txlen "1294";
chr1	sragcm37_mid	exon	140778820	140778985	0.0102066887236525	+	.	gene_id "sragcm37_gene_10509"; transcript_id "sragcm37_gene_10509_tx_10"; exon_id "chr1_140778820_140778985_+"; exonnum "2"; txlen "940";
chr1	sragcm37_mid	exon	140778820	140778985	0.0604578732852055	+	.	gene_id "sragcm37_gene_10509"; transcript_id "sragcm37_gene_10509_tx_3"; exon_id "chr1_140778820_140778985_+"; exonnum "4"; txlen "1064";
chr1	sragcm37_mid	exon	140778820	140778985	0.0580902021465931	+	.	gene_id "sragcm37_gene_10509"; transcript_id "sragcm37_gene_10509_tx_4"; exon_id "chr1_140778820_140778985_+"; exonnum "3"; txlen "983";
chr1	sragcm37_mid	exon	140778820	140778985	0.0110754938815612	+	.	gene_id "sragcm37_gene_10509"; transcript_id "sragcm37_gene_10509_tx_6"; exon_id "chr1_140778820_140778985_+"; exonnum "2"; txlen "644";
chr1	sragcm37_mid	exon	140778820	140778985	0.0102066887236525	+	.	gene_id "sragcm37_gene_10509"; transcript_id "sragcm37_gene_10509_tx_9"; exon_id "chr1_140778820_140778985_+"; exonnum "5"; txlen "1307";
chr1	sragcm37_ss	exon	140779443	140779839	0.0863214688290362	+	.	gene_id "sragcm37_gene_10509"; transcript_id "sragcm37_gene_10509_tx_1"; exon_id "chr1_140779443_140779839_+"; exonnum "4"; txlen "970";
chr1	sragcm37_ss	exon	140779443	140779839	0.0102066887236525	+	.	gene_id "sragcm37_gene_10509"; transcript_id "sragcm37_gene_10509_tx_10"; exon_id "chr1_140779443_140779839_+"; exonnum "3"; txlen "940";
chr1	sragcm37_ss	exon	140779443	140779839	0.075007833806157	+	.	gene_id "sragcm37_gene_10509"; transcript_id "sragcm37_gene_10509_tx_2"; exon_id "chr1_140779443_140779839_+"; exonnum "5"; txlen "1051";
chr1	sragcm37_ss	exon	140779443	140779839	0.0604578732852055	+	.	gene_id "sragcm37_gene_10509"; transcript_id "sragcm37_gene_10509_tx_3"; exon_id "chr1_140779443_140779839_+"; exonnum "5"; txlen "1064";
chr1	sragcm37_ss	exon	140779443	140779839	0.0580902021465931	+	.	gene_id "sragcm37_gene_10509"; transcript_id "sragcm37_gene_10509_tx_4"; exon_id "chr1_140779443_140779839_+"; exonnum "4"; txlen "983";
chr1	sragcm37_ss	exon	140779443	140779839	0.0110754938815612	+	.	gene_id "sragcm37_gene_10509"; transcript_id "sragcm37_gene_10509_tx_5"; exon_id "chr1_140779443_140779839_+"; exonnum "3"; txlen "631";
chr1	sragcm37_ss	exon	140779443	140779839	0.0110754938815612	+	.	gene_id "sragcm37_gene_10509"; transcript_id "sragcm37_gene_10509_tx_6"; exon_id "chr1_140779443_140779839_+"; exonnum "3"; txlen "644";
chr1	sragcm37_ss	exon	140779443	140779839	0.0102066887236525	+	.	gene_id "sragcm37_gene_10509"; transcript_id "sragcm37_gene_10509_tx_7"; exon_id "chr1_140779443_140779839_+"; exonnum "3"; txlen "927";
chr1	sragcm37_ss	exon	140779443	140779839	0.0102066887236525	+	.	gene_id "sragcm37_gene_10509"; transcript_id "sragcm37_gene_10509_tx_8"; exon_id "chr1_140779443_140779839_+"; exonnum "6"; txlen "1294";
chr1	sragcm37_ss	exon	140779443	140779839	0.0102066887236525	+	.	gene_id "sragcm37_gene_10509"; transcript_id "sragcm37_gene_10509_tx_9"; exon_id "chr1_140779443_140779839_+"; exonnum "6"; txlen "1307";
chr1	sragcm37_es	exon	140892038	140892294	0.0108234111969705	+	.	gene_id "sragcm37_gene_28649"; transcript_id "sragcm37_gene_28649_tx_1"; exon_id "chr1_140892038_140892294_+"; exonnum "1"; txlen "940";
chr1	sragcm37_ss	exon	140897507	140898189	0.0108234111969705	+	.	gene_id "sragcm37_gene_28649"; transcript_id "sragcm37_gene_28649_tx_1"; exon_id "chr1_140897507_140898189_+"; exonnum "2"; txlen "940";
chr1	sragcm37_es	exon	140902539	140902637	0.176884294236117	+	.	gene_id "sragcm37_gene_16461"; transcript_id "sragcm37_gene_16461_tx_2"; exon_id "chr1_140902539_140902637_+"; exonnum "1"; txlen "541";
chr1	sragcm37_mid	exon	140907016	140907160	0.176884294236117	+	.	gene_id "sragcm37_gene_16461"; transcript_id "sragcm37_gene_16461_tx_2"; exon_id "chr1_140907016_140907160_+"; exonnum "2"; txlen "541";
chr1	sragcm37_ss	exon	140909548	140909844	0.176884294236117	+	.	gene_id "sragcm37_gene_16461"; transcript_id "sragcm37_gene_16461_tx_2"; exon_id "chr1_140909548_140909844_+"; exonnum "3"; txlen "541";
chr1	sragcm37_es	exon	141172794	141172939	0.0244081512098142	+	.	gene_id "sragcm37_gene_339"; transcript_id "sragcm37_gene_339_tx_2"; exon_id "chr1_141172794_141172939_+"; exonnum "1"; txlen "705";
chr1	sragcm37_es	exon	141172794	141172939	0.00643731460478618	+	.	gene_id "sragcm37_gene_339"; transcript_id "sragcm37_gene_339_tx_3"; exon_id "chr1_141172794_141172939_+"; exonnum "1"; txlen "833";
chr1	sragcm37_es	exon	141172794	141172939	0.00590087172105399	+	.	gene_id "sragcm37_gene_339"; transcript_id "sragcm37_gene_339_tx_4"; exon_id "chr1_141172794_141172939_+"; exonnum "1"; txlen "752";
chr1	sragcm37_es	exon	141172794	141172939	0.00590087172105399	+	.	gene_id "sragcm37_gene_339"; transcript_id "sragcm37_gene_339_tx_5"; exon_id "chr1_141172794_141172939_+"; exonnum "1"; txlen "880";
chr1	sragcm37_mid	exon	141181738	141181784	0.00590087172105399	+	.	gene_id "sragcm37_gene_339"; transcript_id "sragcm37_gene_339_tx_4"; exon_id "chr1_141181738_141181784_+"; exonnum "2"; txlen "752";
chr1	sragcm37_mid	exon	141181738	141181784	0.00590087172105399	+	.	gene_id "sragcm37_gene_339"; transcript_id "sragcm37_gene_339_tx_5"; exon_id "chr1_141181738_141181784_+"; exonnum "2"; txlen "880";
chr1	sragcm37_mid	exon	141182867	141183029	0.0244081512098142	+	.	gene_id "sragcm37_gene_339"; transcript_id "sragcm37_gene_339_tx_2"; exon_id "chr1_141182867_141183029_+"; exonnum "2"; txlen "705";
chr1	sragcm37_mid	exon	141182867	141183029	0.00643731460478618	+	.	gene_id "sragcm37_gene_339"; transcript_id "sragcm37_gene_339_tx_3"; exon_id "chr1_141182867_141183029_+"; exonnum "2"; txlen "833";
chr1	sragcm37_mid	exon	141182867	141183029	0.00590087172105399	+	.	gene_id "sragcm37_gene_339"; transcript_id "sragcm37_gene_339_tx_4"; exon_id "chr1_141182867_141183029_+"; exonnum "3"; txlen "752";
chr1	sragcm37_mid	exon	141182867	141183029	0.00590087172105399	+	.	gene_id "sragcm37_gene_339"; transcript_id "sragcm37_gene_339_tx_5"; exon_id "chr1_141182867_141183029_+"; exonnum "3"; txlen "880";
chr1	sragcm37_mid	exon	141187408	141187559	0.0244081512098142	+	.	gene_id "sragcm37_gene_339"; transcript_id "sragcm37_gene_339_tx_2"; exon_id "chr1_141187408_141187559_+"; exonnum "3"; txlen "705";
chr1	sragcm37_mid	exon	141187408	141187559	0.00643731460478618	+	.	gene_id "sragcm37_gene_339"; transcript_id "sragcm37_gene_339_tx_3"; exon_id "chr1_141187408_141187559_+"; exonnum "3"; txlen "833";
chr1	sragcm37_mid	exon	141187408	141187559	0.00590087172105399	+	.	gene_id "sragcm37_gene_339"; transcript_id "sragcm37_gene_339_tx_4"; exon_id "chr1_141187408_141187559_+"; exonnum "4"; txlen "752";
chr1	sragcm37_mid	exon	141187408	141187559	0.00590087172105399	+	.	gene_id "sragcm37_gene_339"; transcript_id "sragcm37_gene_339_tx_5"; exon_id "chr1_141187408_141187559_+"; exonnum "4"; txlen "880";
chr1	sragcm37_mid	exon	141189543	141189670	0.00643731460478618	+	.	gene_id "sragcm37_gene_339"; transcript_id "sragcm37_gene_339_tx_3"; exon_id "chr1_141189543_141189670_+"; exonnum "4"; txlen "833";
chr1	sragcm37_mid	exon	141189543	141189670	0.00590087172105399	+	.	gene_id "sragcm37_gene_339"; transcript_id "sragcm37_gene_339_tx_5"; exon_id "chr1_141189543_141189670_+"; exonnum "5"; txlen "880";
chr1	sragcm37_mid	exon	141198728	141198814	0.0244081512098142	+	.	gene_id "sragcm37_gene_339"; transcript_id "sragcm37_gene_339_tx_2"; exon_id "chr1_141198728_141198814_+"; exonnum "4"; txlen "705";
chr1	sragcm37_mid	exon	141198728	141198814	0.00643731460478618	+	.	gene_id "sragcm37_gene_339"; transcript_id "sragcm37_gene_339_tx_3"; exon_id "chr1_141198728_141198814_+"; exonnum "5"; txlen "833";
chr1	sragcm37_mid	exon	141198728	141198814	0.00590087172105399	+	.	gene_id "sragcm37_gene_339"; transcript_id "sragcm37_gene_339_tx_4"; exon_id "chr1_141198728_141198814_+"; exonnum "5"; txlen "752";
chr1	sragcm37_mid	exon	141198728	141198814	0.00590087172105399	+	.	gene_id "sragcm37_gene_339"; transcript_id "sragcm37_gene_339_tx_5"; exon_id "chr1_141198728_141198814_+"; exonnum "6"; txlen "880";
chr1	sragcm37_ss	exon	141200059	141200215	0.0244081512098142	+	.	gene_id "sragcm37_gene_339"; transcript_id "sragcm37_gene_339_tx_2"; exon_id "chr1_141200059_141200215_+"; exonnum "5"; txlen "705";
chr1	sragcm37_ss	exon	141200059	141200215	0.00643731460478618	+	.	gene_id "sragcm37_gene_339"; transcript_id "sragcm37_gene_339_tx_3"; exon_id "chr1_141200059_141200215_+"; exonnum "6"; txlen "833";
chr1	sragcm37_ss	exon	141200059	141200215	0.00590087172105399	+	.	gene_id "sragcm37_gene_339"; transcript_id "sragcm37_gene_339_tx_4"; exon_id "chr1_141200059_141200215_+"; exonnum "6"; txlen "752";
chr1	sragcm37_ss	exon	141200059	141200215	0.00590087172105399	+	.	gene_id "sragcm37_gene_339"; transcript_id "sragcm37_gene_339_tx_5"; exon_id "chr1_141200059_141200215_+"; exonnum "7"; txlen "880";
chr1	ENSEMBL	gene	141225838	141225944	0	+	.	gene_id "ENSMUSG00000118759.1"; gene_type "snRNA"; gene_name "Gm25457"; level 3; mgi_id "MGI:5455234";
chr1	ENSEMBL	transcript	141225838	141225944	0	+	.	gene_id "ENSMUSG00000118759.1"; transcript_id "ENSMUST00000239951.1"; gene_type "snRNA"; gene_name "Gm25457"; transcript_type "snRNA"; transcript_name "Gm25457-201"; level 3; mgi_id "MGI:5455234"; tag "basic"; tag "Ensembl_canonical"; tag "GENCODE_Primary";
chr1	ENSEMBL	exon	141225838	141225944	0	+	.	gene_id "ENSMUSG00000118759.1"; transcript_id "ENSMUST00000239951.1"; gene_type "snRNA"; gene_name "Gm25457"; transcript_type "snRNA"; transcript_name "Gm25457-201"; exon_number 1; exon_id "ENSMUSE00011467627.2"; level 3; mgi_id "MGI:5455234"; tag "basic"; tag "Ensembl_canonical"; tag "GENCODE_Primary";
chr1	ENSEMBL	gene	141242093	141242206	0	+	.	gene_id "ENSMUSG00002075391.1"; gene_type "misc_RNA"; gene_name "Gm56322"; level 3; mgi_id "MGI:6849102";
chr1	ENSEMBL	transcript	141242093	141242206	0	+	.	gene_id "ENSMUSG00002075391.1"; transcript_id "ENSMUST00020182448.1"; gene_type "misc_RNA"; gene_name "Gm56322"; transcript_type "misc_RNA"; transcript_name "Gm56322-201"; level 3; mgi_id "MGI:6849102"; tag "basic"; tag "Ensembl_canonical"; tag "GENCODE_Primary";
chr1	ENSEMBL	exon	141242093	141242206	0	+	.	gene_id "ENSMUSG00002075391.1"; transcript_id "ENSMUST00020182448.1"; gene_type "misc_RNA"; gene_name "Gm56322"; transcript_type "misc_RNA"; transcript_name "Gm56322-201"; exon_number 1; exon_id "ENSMUSE00011469561.1"; level 3; mgi_id "MGI:6849102"; tag "basic"; tag "Ensembl_canonical"; tag "GENCODE_Primary";
chr1	HAVANA	gene	141284527	141285015	0	+	.	gene_id "ENSMUSG00000102740.2"; gene_type "TEC"; gene_name "Gm37599"; level 2; mgi_id "MGI:5610827"; havana_gene "OTTMUSG00000050678.1";
chr1	HAVANA	transcript	141284527	141285015	0	+	.	gene_id "ENSMUSG00000102740.2"; transcript_id "ENSMUST00000193067.2"; gene_type "TEC"; gene_name "Gm37599"; transcript_type "TEC"; transcript_name "Gm37599-201"; level 2; transcript_support_level "NA"; mgi_id "MGI:5610827"; tag "basic"; tag "Ensembl_canonical"; tag "GENCODE_Primary"; havana_gene "OTTMUSG00000050678.1"; havana_transcript "OTTMUST00000128478.1";
chr1	HAVANA	exon	141284527	141285015	0	+	.	gene_id "ENSMUSG00000102740.2"; transcript_id "ENSMUST00000193067.2"; gene_type "TEC"; gene_name "Gm37599"; transcript_type "TEC"; transcript_name "Gm37599-201"; exon_number 1; exon_id "ENSMUSE00001340866.2"; level 2; transcript_support_level "NA"; mgi_id "MGI:5610827"; tag "basic"; tag "Ensembl_canonical"; tag "GENCODE_Primary"; havana_gene "OTTMUSG00000050678.1"; havana_transcript "OTTMUST00000128478.1";
chr1	HAVANA	gene	141473944	141475215	0	+	.	gene_id "ENSMUSG00000103858.2"; gene_type "TEC"; gene_name "Gm37604"; level 2; mgi_id "MGI:5610832"; havana_gene "OTTMUSG00000050171.1";
chr1	HAVANA	transcript	141473944	141475215	0	+	.	gene_id "ENSMUSG00000103858.2"; transcript_id "ENSMUST00000191749.2"; gene_type "TEC"; gene_name "Gm37604"; transcript_type "TEC"; transcript_name "Gm37604-201"; level 2; transcript_support_level "NA"; mgi_id "MGI:5610832"; tag "basic"; tag "Ensembl_canonical"; tag "GENCODE_Primary"; havana_gene "OTTMUSG00000050171.1"; havana_transcript "OTTMUST00000127530.1";
chr1	HAVANA	exon	141473944	141475215	0	+	.	gene_id "ENSMUSG00000103858.2"; transcript_id "ENSMUST00000191749.2"; gene_type "TEC"; gene_name "Gm37604"; transcript_type "TEC"; transcript_name "Gm37604-201"; exon_number 1; exon_id "ENSMUSE00001337368.2"; level 2; transcript_support_level "NA"; mgi_id "MGI:5610832"; tag "basic"; tag "Ensembl_canonical"; tag "GENCODE_Primary"; havana_gene "OTTMUSG00000050171.1"; havana_transcript "OTTMUST00000127530.1";
chr1	sragcm37_es	exon	141975792	141975900	7.50854670542187	+	.	gene_id "sragcm37_gene_16462"; transcript_id "sragcm37_gene_16462_tx_1"; exon_id "chr1_141975792_141975900_+"; exonnum "1"; txlen "760";
chr1	sragcm37_ss	exon	141977431	141978081	7.50854670542187	+	.	gene_id "sragcm37_gene_16462"; transcript_id "sragcm37_gene_16462_tx_1"; exon_id "chr1_141977431_141978081_+"; exonnum "2"; txlen "760";
chr1	sragcm37_es	exon	142205207	142205352	0.0295346503508299	+	.	gene_id "sragcm37_gene_24472"; transcript_id "sragcm37_gene_24472_tx_10"; exon_id "chr1_142205207_142205352_+"; exonnum "1"; txlen "617";
chr1	sragcm37_es	exon	142205207	142205352	0.0295346503508299	+	.	gene_id "sragcm37_gene_24472"; transcript_id "sragcm37_gene_24472_tx_11"; exon_id "chr1_142205207_142205352_+"; exonnum "1"; txlen "509";
chr1	sragcm37_es	exon	142205207	142205352	0.0221509877631224	+	.	gene_id "sragcm37_gene_24472"; transcript_id "sragcm37_gene_24472_tx_14"; exon_id "chr1_142205207_142205352_+"; exonnum "1"; txlen "758";
chr1	sragcm37_es	exon	142205207	142205352	0.0221509877631224	+	.	gene_id "sragcm37_gene_24472"; transcript_id "sragcm37_gene_24472_tx_15"; exon_id "chr1_142205207_142205352_+"; exonnum "1"; txlen "650";
chr1	sragcm37_es	exon	142205207	142205352	0.0138443673519515	+	.	gene_id "sragcm37_gene_24472"; transcript_id "sragcm37_gene_24472_tx_19"; exon_id "chr1_142205207_142205352_+"; exonnum "1"; txlen "529";
chr1	sragcm37_es	exon	142205207	142205352	0.070668839490963	+	.	gene_id "sragcm37_gene_24472"; transcript_id "sragcm37_gene_24472_tx_2"; exon_id "chr1_142205207_142205352_+"; exonnum "1"; txlen "686";
chr1	sragcm37_es	exon	142205207	142205352	0.0110754938815612	+	.	gene_id "sragcm37_gene_24472"; transcript_id "sragcm37_gene_24472_tx_23"; exon_id "chr1_142205207_142205352_+"; exonnum "1"; txlen "1758";
chr1	sragcm37_es	exon	142205207	142205352	0.0110754938815612	+	.	gene_id "sragcm37_gene_24472"; transcript_id "sragcm37_gene_24472_tx_25"; exon_id "chr1_142205207_142205352_+"; exonnum "1"; txlen "1650";
chr1	sragcm37_es	exon	142205207	142205352	0.00983675218527526	+	.	gene_id "sragcm37_gene_24472"; transcript_id "sragcm37_gene_24472_tx_27"; exon_id "chr1_142205207_142205352_+"; exonnum "1"; txlen "754";
chr1	sragcm37_es	exon	142205207	142205352	0.0637798048936363	+	.	gene_id "sragcm37_gene_24472"; transcript_id "sragcm37_gene_24472_tx_3"; exon_id "chr1_142205207_142205352_+"; exonnum "1"; txlen "578";
chr1	sragcm37_es	exon	142205207	142205352	0.0614912268428821	+	.	gene_id "sragcm37_gene_24472"; transcript_id "sragcm37_gene_24472_tx_4"; exon_id "chr1_142205207_142205352_+"; exonnum "1"; txlen "670";
chr1	sragcm37_es	exon	142205207	142205352	0.0536272688355385	+	.	gene_id "sragcm37_gene_24472"; transcript_id "sragcm37_gene_24472_tx_7"; exon_id "chr1_142205207_142205352_+"; exonnum "1"; txlen "562";
chr1	sragcm37_es	exon	142227997	142228146	0.0295346503508299	+	.	gene_id "sragcm37_gene_24472"; transcript_id "sragcm37_gene_24472_tx_12"; exon_id "chr1_142227997_142228146_+"; exonnum "1"; txlen "621";
chr1	sragcm37_es	exon	142227997	142228146	0.0295346503508299	+	.	gene_id "sragcm37_gene_24472"; transcript_id "sragcm37_gene_24472_tx_13"; exon_id "chr1_142227997_142228146_+"; exonnum "1"; txlen "513";
chr1	sragcm37_es	exon	142227997	142228146	0.0221509877631224	+	.	gene_id "sragcm37_gene_24472"; transcript_id "sragcm37_gene_24472_tx_16"; exon_id "chr1_142227997_142228146_+"; exonnum "1"; txlen "762";
chr1	sragcm37_es	exon	142227997	142228146	0.0221509877631224	+	.	gene_id "sragcm37_gene_24472"; transcript_id "sragcm37_gene_24472_tx_17"; exon_id "chr1_142227997_142228146_+"; exonnum "1"; txlen "654";
chr1	sragcm37_es	exon	142227997	142228146	0.0138443673519515	+	.	gene_id "sragcm37_gene_24472"; transcript_id "sragcm37_gene_24472_tx_21"; exon_id "chr1_142227997_142228146_+"; exonnum "1"; txlen "533";
chr1	sragcm37_es	exon	142227997	142228146	0.0110754938815612	+	.	gene_id "sragcm37_gene_24472"; transcript_id "sragcm37_gene_24472_tx_24"; exon_id "chr1_142227997_142228146_+"; exonnum "1"; txlen "1762";
chr1	sragcm37_es	exon	142227997	142228146	0.0110754938815612	+	.	gene_id "sragcm37_gene_24472"; transcript_id "sragcm37_gene_24472_tx_26"; exon_id "chr1_142227997_142228146_+"; exonnum "1"; txlen "1654";
chr1	sragcm37_es	exon	142227997	142228146	0.0546314193730111	+	.	gene_id "sragcm37_gene_24472"; transcript_id "sragcm37_gene_24472_tx_5"; exon_id "chr1_142227997_142228146_+"; exonnum "1"; txlen "566";
chr1	sragcm37_es	exon	142227997	142228146	0.0546314193730111	+	.	gene_id "sragcm37_gene_24472"; transcript_id "sragcm37_gene_24472_tx_6"; exon_id "chr1_142227997_142228146_+"; exonnum "1"; txlen "582";
chr1	sragcm37_es	exon	142227997	142228146	0.0515486527571491	+	.	gene_id "sragcm37_gene_24472"; transcript_id "sragcm37_gene_24472_tx_8"; exon_id "chr1_142227997_142228146_+"; exonnum "1"; txlen "674";
chr1	sragcm37_es	exon	142227997	142228146	0.0515486527571491	+	.	gene_id "sragcm37_gene_24472"; transcript_id "sragcm37_gene_24472_tx_9"; exon_id "chr1_142227997_142228146_+"; exonnum "1"; txlen "690";
chr1	sragcm37_mid	exon	142255662	142255769	0.0295346503508299	+	.	gene_id "sragcm37_gene_24472"; transcript_id "sragcm37_gene_24472_tx_10"; exon_id "chr1_142255662_142255769_+"; exonnum "2"; txlen "617";
chr1	sragcm37_mid	exon	142255662	142255769	0.0295346503508299	+	.	gene_id "sragcm37_gene_24472"; transcript_id "sragcm37_gene_24472_tx_12"; exon_id "chr1_142255662_142255769_+"; exonnum "2"; txlen "621";
chr1	sragcm37_mid	exon	142255662	142255769	0.0221509877631224	+	.	gene_id "sragcm37_gene_24472"; transcript_id "sragcm37_gene_24472_tx_14"; exon_id "chr1_142255662_142255769_+"; exonnum "2"; txlen "758";
chr1	sragcm37_mid	exon	142255662	142255769	0.0221509877631224	+	.	gene_id "sragcm37_gene_24472"; transcript_id "sragcm37_gene_24472_tx_16"; exon_id "chr1_142255662_142255769_+"; exonnum "2"; txlen "762";
chr1	sragcm37_mid	exon	142255662	142255769	0.0138443673519515	+	.	gene_id "sragcm37_gene_24472"; transcript_id "sragcm37_gene_24472_tx_19"; exon_id "chr1_142255662_142255769_+"; exonnum "2"; txlen "529";
chr1	sragcm37_mid	exon	142255662	142255769	0.070668839490963	+	.	gene_id "sragcm37_gene_24472"; transcript_id "sragcm37_gene_24472_tx_2"; exon_id "chr1_142255662_142255769_+"; exonnum "2"; txlen "686";
chr1	sragcm37_mid	exon	142255662	142255769	0.0138443673519515	+	.	gene_id "sragcm37_gene_24472"; transcript_id "sragcm37_gene_24472_tx_21"; exon_id "chr1_142255662_142255769_+"; exonnum "2"; txlen "533";
chr1	sragcm37_mid	exon	142255662	142255769	0.0110754938815612	+	.	gene_id "sragcm37_gene_24472"; transcript_id "sragcm37_gene_24472_tx_23"; exon_id "chr1_142255662_142255769_+"; exonnum "2"; txlen "1758";
chr1	sragcm37_mid	exon	142255662	142255769	0.0110754938815612	+	.	gene_id "sragcm37_gene_24472"; transcript_id "sragcm37_gene_24472_tx_24"; exon_id "chr1_142255662_142255769_+"; exonnum "2"; txlen "1762";
chr1	sragcm37_mid	exon	142255662	142255769	0.00983675218527526	+	.	gene_id "sragcm37_gene_24472"; transcript_id "sragcm37_gene_24472_tx_27"; exon_id "chr1_142255662_142255769_+"; exonnum "2"; txlen "754";
chr1	sragcm37_mid	exon	142255662	142255769	0.0614912268428821	+	.	gene_id "sragcm37_gene_24472"; transcript_id "sragcm37_gene_24472_tx_4"; exon_id "chr1_142255662_142255769_+"; exonnum "2"; txlen "670";
chr1	sragcm37_mid	exon	142255662	142255769	0.0515486527571491	+	.	gene_id "sragcm37_gene_24472"; transcript_id "sragcm37_gene_24472_tx_8"; exon_id "chr1_142255662_142255769_+"; exonnum "2"; txlen "674";
chr1	sragcm37_mid	exon	142255662	142255769	0.0515486527571491	+	.	gene_id "sragcm37_gene_24472"; transcript_id "sragcm37_gene_24472_tx_9"; exon_id "chr1_142255662_142255769_+"; exonnum "2"; txlen "690";
chr1	sragcm37_mid	exon	142262849	142262961	0.0295346503508299	+	.	gene_id "sragcm37_gene_24472"; transcript_id "sragcm37_gene_24472_tx_10"; exon_id "chr1_142262849_142262961_+"; exonnum "3"; txlen "617";
chr1	sragcm37_mid	exon	142262849	142262961	0.0295346503508299	+	.	gene_id "sragcm37_gene_24472"; transcript_id "sragcm37_gene_24472_tx_11"; exon_id "chr1_142262849_142262961_+"; exonnum "2"; txlen "509";
chr1	sragcm37_mid	exon	142262849	142262961	0.0295346503508299	+	.	gene_id "sragcm37_gene_24472"; transcript_id "sragcm37_gene_24472_tx_12"; exon_id "chr1_142262849_142262961_+"; exonnum "3"; txlen "621";
chr1	sragcm37_mid	exon	142262849	142262961	0.0295346503508299	+	.	gene_id "sragcm37_gene_24472"; transcript_id "sragcm37_gene_24472_tx_13"; exon_id "chr1_142262849_142262961_+"; exonnum "2"; txlen "513";
chr1	sragcm37_mid	exon	142262849	142262961	0.0221509877631224	+	.	gene_id "sragcm37_gene_24472"; transcript_id "sragcm37_gene_24472_tx_14"; exon_id "chr1_142262849_142262961_+"; exonnum "3"; txlen "758";
chr1	sragcm37_mid	exon	142262849	142262961	0.0221509877631224	+	.	gene_id "sragcm37_gene_24472"; transcript_id "sragcm37_gene_24472_tx_15"; exon_id "chr1_142262849_142262961_+"; exonnum "2"; txlen "650";
chr1	sragcm37_mid	exon	142262849	142262961	0.0221509877631224	+	.	gene_id "sragcm37_gene_24472"; transcript_id "sragcm37_gene_24472_tx_16"; exon_id "chr1_142262849_142262961_+"; exonnum "3"; txlen "762";
chr1	sragcm37_mid	exon	142262849	142262961	0.0221509877631224	+	.	gene_id "sragcm37_gene_24472"; transcript_id "sragcm37_gene_24472_tx_17"; exon_id "chr1_142262849_142262961_+"; exonnum "2"; txlen "654";
chr1	sragcm37_mid	exon	142262849	142262961	0.0138443673519515	+	.	gene_id "sragcm37_gene_24472"; transcript_id "sragcm37_gene_24472_tx_19"; exon_id "chr1_142262849_142262961_+"; exonnum "3"; txlen "529";
chr1	sragcm37_mid	exon	142262849	142262961	0.070668839490963	+	.	gene_id "sragcm37_gene_24472"; transcript_id "sragcm37_gene_24472_tx_2"; exon_id "chr1_142262849_142262961_+"; exonnum "3"; txlen "686";
chr1	sragcm37_mid	exon	142262849	142262961	0.0138443673519515	+	.	gene_id "sragcm37_gene_24472"; transcript_id "sragcm37_gene_24472_tx_21"; exon_id "chr1_142262849_142262961_+"; exonnum "3"; txlen "533";
chr1	sragcm37_mid	exon	142262849	142262961	0.0110754938815612	+	.	gene_id "sragcm37_gene_24472"; transcript_id "sragcm37_gene_24472_tx_23"; exon_id "chr1_142262849_142262961_+"; exonnum "3"; txlen "1758";
chr1	sragcm37_mid	exon	142262849	142262961	0.0110754938815612	+	.	gene_id "sragcm37_gene_24472"; transcript_id "sragcm37_gene_24472_tx_24"; exon_id "chr1_142262849_142262961_+"; exonnum "3"; txlen "1762";
chr1	sragcm37_mid	exon	142262849	142262961	0.0110754938815612	+	.	gene_id "sragcm37_gene_24472"; transcript_id "sragcm37_gene_24472_tx_25"; exon_id "chr1_142262849_142262961_+"; exonnum "2"; txlen "1650";
chr1	sragcm37_mid	exon	142262849	142262961	0.0110754938815612	+	.	gene_id "sragcm37_gene_24472"; transcript_id "sragcm37_gene_24472_tx_26"; exon_id "chr1_142262849_142262961_+"; exonnum "2"; txlen "1654";
chr1	sragcm37_mid	exon	142262849	142262961	0.00983675218527526	+	.	gene_id "sragcm37_gene_24472"; transcript_id "sragcm37_gene_24472_tx_27"; exon_id "chr1_142262849_142262961_+"; exonnum "3"; txlen "754";
chr1	sragcm37_mid	exon	142262849	142262961	0.0637798048936363	+	.	gene_id "sragcm37_gene_24472"; transcript_id "sragcm37_gene_24472_tx_3"; exon_id "chr1_142262849_142262961_+"; exonnum "2"; txlen "578";
chr1	sragcm37_mid	exon	142262849	142262961	0.0614912268428821	+	.	gene_id "sragcm37_gene_24472"; transcript_id "sragcm37_gene_24472_tx_4"; exon_id "chr1_142262849_142262961_+"; exonnum "3"; txlen "670";
chr1	sragcm37_mid	exon	142262849	142262961	0.0546314193730111	+	.	gene_id "sragcm37_gene_24472"; transcript_id "sragcm37_gene_24472_tx_5"; exon_id "chr1_142262849_142262961_+"; exonnum "2"; txlen "566";
chr1	sragcm37_mid	exon	142262849	142262961	0.0546314193730111	+	.	gene_id "sragcm37_gene_24472"; transcript_id "sragcm37_gene_24472_tx_6"; exon_id "chr1_142262849_142262961_+"; exonnum "2"; txlen "582";
chr1	sragcm37_mid	exon	142262849	142262961	0.0536272688355385	+	.	gene_id "sragcm37_gene_24472"; transcript_id "sragcm37_gene_24472_tx_7"; exon_id "chr1_142262849_142262961_+"; exonnum "2"; txlen "562";
chr1	sragcm37_mid	exon	142262849	142262961	0.0515486527571491	+	.	gene_id "sragcm37_gene_24472"; transcript_id "sragcm37_gene_24472_tx_8"; exon_id "chr1_142262849_142262961_+"; exonnum "3"; txlen "674";
chr1	sragcm37_mid	exon	142262849	142262961	0.0515486527571491	+	.	gene_id "sragcm37_gene_24472"; transcript_id "sragcm37_gene_24472_tx_9"; exon_id "chr1_142262849_142262961_+"; exonnum "3"; txlen "690";
chr1	sragcm37_ss	exon	142275910	142276228	0.070668839490963	+	.	gene_id "sragcm37_gene_24472"; transcript_id "sragcm37_gene_24472_tx_2"; exon_id "chr1_142275910_142276228_+"; exonnum "4"; txlen "686";
chr1	sragcm37_ss	exon	142275910	142276228	0.0637798048936363	+	.	gene_id "sragcm37_gene_24472"; transcript_id "sragcm37_gene_24472_tx_3"; exon_id "chr1_142275910_142276228_+"; exonnum "3"; txlen "578";
chr1	sragcm37_ss	exon	142275910	142276228	0.0546314193730111	+	.	gene_id "sragcm37_gene_24472"; transcript_id "sragcm37_gene_24472_tx_6"; exon_id "chr1_142275910_142276228_+"; exonnum "3"; txlen "582";
chr1	sragcm37_ss	exon	142275910	142276228	0.0515486527571491	+	.	gene_id "sragcm37_gene_24472"; transcript_id "sragcm37_gene_24472_tx_9"; exon_id "chr1_142275910_142276228_+"; exonnum "4"; txlen "690";
chr1	sragcm37_mid	exon	142303736	142303823	0.0295346503508299	+	.	gene_id "sragcm37_gene_24472"; transcript_id "sragcm37_gene_24472_tx_10"; exon_id "chr1_142303736_142303823_+"; exonnum "4"; txlen "617";
chr1	sragcm37_mid	exon	142303736	142303823	0.0295346503508299	+	.	gene_id "sragcm37_gene_24472"; transcript_id "sragcm37_gene_24472_tx_11"; exon_id "chr1_142303736_142303823_+"; exonnum "3"; txlen "509";
chr1	sragcm37_mid	exon	142303736	142303823	0.0295346503508299	+	.	gene_id "sragcm37_gene_24472"; transcript_id "sragcm37_gene_24472_tx_12"; exon_id "chr1_142303736_142303823_+"; exonnum "4"; txlen "621";
chr1	sragcm37_mid	exon	142303736	142303823	0.0295346503508299	+	.	gene_id "sragcm37_gene_24472"; transcript_id "sragcm37_gene_24472_tx_13"; exon_id "chr1_142303736_142303823_+"; exonnum "3"; txlen "513";
chr1	sragcm37_mid	exon	142303736	142303823	0.0221509877631224	+	.	gene_id "sragcm37_gene_24472"; transcript_id "sragcm37_gene_24472_tx_14"; exon_id "chr1_142303736_142303823_+"; exonnum "4"; txlen "758";
chr1	sragcm37_mid	exon	142303736	142303823	0.0221509877631224	+	.	gene_id "sragcm37_gene_24472"; transcript_id "sragcm37_gene_24472_tx_15"; exon_id "chr1_142303736_142303823_+"; exonnum "3"; txlen "650";
chr1	sragcm37_mid	exon	142303736	142303823	0.0221509877631224	+	.	gene_id "sragcm37_gene_24472"; transcript_id "sragcm37_gene_24472_tx_16"; exon_id "chr1_142303736_142303823_+"; exonnum "4"; txlen "762";
chr1	sragcm37_mid	exon	142303736	142303823	0.0221509877631224	+	.	gene_id "sragcm37_gene_24472"; transcript_id "sragcm37_gene_24472_tx_17"; exon_id "chr1_142303736_142303823_+"; exonnum "3"; txlen "654";
chr1	sragcm37_ss	exon	142316083	142316385	0.0221509877631224	+	.	gene_id "sragcm37_gene_24472"; transcript_id "sragcm37_gene_24472_tx_14"; exon_id "chr1_142316083_142316385_+"; exonnum "5"; txlen "758";
chr1	sragcm37_ss	exon	142316083	142316385	0.0221509877631224	+	.	gene_id "sragcm37_gene_24472"; transcript_id "sragcm37_gene_24472_tx_15"; exon_id "chr1_142316083_142316385_+"; exonnum "4"; txlen "650";
chr1	sragcm37_ss	exon	142316083	142316385	0.0221509877631224	+	.	gene_id "sragcm37_gene_24472"; transcript_id "sragcm37_gene_24472_tx_16"; exon_id "chr1_142316083_142316385_+"; exonnum "5"; txlen "762";
chr1	sragcm37_ss	exon	142316083	142316385	0.0221509877631224	+	.	gene_id "sragcm37_gene_24472"; transcript_id "sragcm37_gene_24472_tx_17"; exon_id "chr1_142316083_142316385_+"; exonnum "4"; txlen "654";
chr1	sragcm37_ss	exon	142316083	142316385	0.0614912268428821	+	.	gene_id "sragcm37_gene_24472"; transcript_id "sragcm37_gene_24472_tx_4"; exon_id "chr1_142316083_142316385_+"; exonnum "4"; txlen "670";
chr1	sragcm37_ss	exon	142316083	142316385	0.0546314193730111	+	.	gene_id "sragcm37_gene_24472"; transcript_id "sragcm37_gene_24472_tx_5"; exon_id "chr1_142316083_142316385_+"; exonnum "3"; txlen "566";
chr1	sragcm37_ss	exon	142316083	142316385	0.0536272688355385	+	.	gene_id "sragcm37_gene_24472"; transcript_id "sragcm37_gene_24472_tx_7"; exon_id "chr1_142316083_142316385_+"; exonnum "3"; txlen "562";
chr1	sragcm37_ss	exon	142316083	142316385	0.0515486527571491	+	.	gene_id "sragcm37_gene_24472"; transcript_id "sragcm37_gene_24472_tx_8"; exon_id "chr1_142316083_142316385_+"; exonnum "4"; txlen "674";
chr1	sragcm37_ss	exon	142318465	142318626	0.0295346503508299	+	.	gene_id "sragcm37_gene_24472"; transcript_id "sragcm37_gene_24472_tx_10"; exon_id "chr1_142318465_142318626_+"; exonnum "5"; txlen "617";
chr1	sragcm37_ss	exon	142318465	142318626	0.0295346503508299	+	.	gene_id "sragcm37_gene_24472"; transcript_id "sragcm37_gene_24472_tx_11"; exon_id "chr1_142318465_142318626_+"; exonnum "4"; txlen "509";
chr1	sragcm37_ss	exon	142318465	142318626	0.0295346503508299	+	.	gene_id "sragcm37_gene_24472"; transcript_id "sragcm37_gene_24472_tx_12"; exon_id "chr1_142318465_142318626_+"; exonnum "5"; txlen "621";
chr1	sragcm37_ss	exon	142318465	142318626	0.0295346503508299	+	.	gene_id "sragcm37_gene_24472"; transcript_id "sragcm37_gene_24472_tx_13"; exon_id "chr1_142318465_142318626_+"; exonnum "4"; txlen "513";
chr1	sragcm37_ss	exon	142318465	142318626	0.0138443673519515	+	.	gene_id "sragcm37_gene_24472"; transcript_id "sragcm37_gene_24472_tx_19"; exon_id "chr1_142318465_142318626_+"; exonnum "4"; txlen "529";
chr1	sragcm37_ss	exon	142318465	142318626	0.0138443673519515	+	.	gene_id "sragcm37_gene_24472"; transcript_id "sragcm37_gene_24472_tx_21"; exon_id "chr1_142318465_142318626_+"; exonnum "4"; txlen "533";
chr1	sragcm37_mid	exon	142322551	142322702	0.0110754938815612	+	.	gene_id "sragcm37_gene_24472"; transcript_id "sragcm37_gene_24472_tx_23"; exon_id "chr1_142322551_142322702_+"; exonnum "4"; txlen "1758";
chr1	sragcm37_mid	exon	142322551	142322702	0.0110754938815612	+	.	gene_id "sragcm37_gene_24472"; transcript_id "sragcm37_gene_24472_tx_24"; exon_id "chr1_142322551_142322702_+"; exonnum "4"; txlen "1762";
chr1	sragcm37_mid	exon	142322551	142322702	0.0110754938815612	+	.	gene_id "sragcm37_gene_24472"; transcript_id "sragcm37_gene_24472_tx_25"; exon_id "chr1_142322551_142322702_+"; exonnum "3"; txlen "1650";
chr1	sragcm37_mid	exon	142322551	142322702	0.0110754938815612	+	.	gene_id "sragcm37_gene_24472"; transcript_id "sragcm37_gene_24472_tx_26"; exon_id "chr1_142322551_142322702_+"; exonnum "3"; txlen "1654";
chr1	sragcm37_mid	exon	142322551	142322702	0.00983675218527526	+	.	gene_id "sragcm37_gene_24472"; transcript_id "sragcm37_gene_24472_tx_27"; exon_id "chr1_142322551_142322702_+"; exonnum "4"; txlen "754";
chr1	sragcm37_mid	exon	142323227	142323402	0.0110754938815612	+	.	gene_id "sragcm37_gene_24472"; transcript_id "sragcm37_gene_24472_tx_23"; exon_id "chr1_142323227_142323402_+"; exonnum "5"; txlen "1758";
chr1	sragcm37_mid	exon	142323227	142323402	0.0110754938815612	+	.	gene_id "sragcm37_gene_24472"; transcript_id "sragcm37_gene_24472_tx_24"; exon_id "chr1_142323227_142323402_+"; exonnum "5"; txlen "1762";
chr1	sragcm37_mid	exon	142323227	142323402	0.0110754938815612	+	.	gene_id "sragcm37_gene_24472"; transcript_id "sragcm37_gene_24472_tx_25"; exon_id "chr1_142323227_142323402_+"; exonnum "4"; txlen "1650";
chr1	sragcm37_mid	exon	142323227	142323402	0.0110754938815612	+	.	gene_id "sragcm37_gene_24472"; transcript_id "sragcm37_gene_24472_tx_26"; exon_id "chr1_142323227_142323402_+"; exonnum "4"; txlen "1654";
chr1	sragcm37_mid	exon	142323227	142323402	0.00983675218527526	+	.	gene_id "sragcm37_gene_24472"; transcript_id "sragcm37_gene_24472_tx_27"; exon_id "chr1_142323227_142323402_+"; exonnum "5"; txlen "754";
chr1	sragcm37_ss	exon	142326748	142326806	0.00983675218527526	+	.	gene_id "sragcm37_gene_24472"; transcript_id "sragcm37_gene_24472_tx_27"; exon_id "chr1_142326748_142326806_+"; exonnum "6"; txlen "754";
chr1	sragcm37_mid	exon	142339531	142339617	0.0110754938815612	+	.	gene_id "sragcm37_gene_24472"; transcript_id "sragcm37_gene_24472_tx_23"; exon_id "chr1_142339531_142339617_+"; exonnum "6"; txlen "1758";
chr1	sragcm37_mid	exon	142339531	142339617	0.0110754938815612	+	.	gene_id "sragcm37_gene_24472"; transcript_id "sragcm37_gene_24472_tx_24"; exon_id "chr1_142339531_142339617_+"; exonnum "6"; txlen "1762";
chr1	sragcm37_mid	exon	142339531	142339617	0.0110754938815612	+	.	gene_id "sragcm37_gene_24472"; transcript_id "sragcm37_gene_24472_tx_25"; exon_id "chr1_142339531_142339617_+"; exonnum "5"; txlen "1650";
chr1	sragcm37_mid	exon	142339531	142339617	0.0110754938815612	+	.	gene_id "sragcm37_gene_24472"; transcript_id "sragcm37_gene_24472_tx_26"; exon_id "chr1_142339531_142339617_+"; exonnum "5"; txlen "1654";
chr1	sragcm37_ss	exon	142340996	142341971	0.0110754938815612	+	.	gene_id "sragcm37_gene_24472"; transcript_id "sragcm37_gene_24472_tx_23"; exon_id "chr1_142340996_142341971_+"; exonnum "7"; txlen "1758";
chr1	sragcm37_ss	exon	142340996	142341971	0.0110754938815612	+	.	gene_id "sragcm37_gene_24472"; transcript_id "sragcm37_gene_24472_tx_24"; exon_id "chr1_142340996_142341971_+"; exonnum "7"; txlen "1762";
chr1	sragcm37_ss	exon	142340996	142341971	0.0110754938815612	+	.	gene_id "sragcm37_gene_24472"; transcript_id "sragcm37_gene_24472_tx_25"; exon_id "chr1_142340996_142341971_+"; exonnum "6"; txlen "1650";
chr1	sragcm37_ss	exon	142340996	142341971	0.0110754938815612	+	.	gene_id "sragcm37_gene_24472"; transcript_id "sragcm37_gene_24472_tx_26"; exon_id "chr1_142340996_142341971_+"; exonnum "6"; txlen "1654";
chr1	HAVANA	gene	142650594	142650888	0	+	.	gene_id "ENSMUSG00000103890.2"; gene_type "processed_pseudogene"; gene_name "Gm28724"; level 2; mgi_id "MGI:5579430"; havana_gene "OTTMUSG00000049441.1";
chr1	HAVANA	transcript	142650594	142650888	0	+	.	gene_id "ENSMUSG00000103890.2"; transcript_id "ENSMUST00000194218.2"; gene_type "processed_pseudogene"; gene_name "Gm28724"; transcript_type "processed_pseudogene"; transcript_name "Gm28724-202"; level 2; transcript_support_level "NA"; mgi_id "MGI:5579430"; ont "PGO:0000004"; tag "basic"; tag "Ensembl_canonical"; tag "GENCODE_Primary"; havana_gene "OTTMUSG00000049441.1"; havana_transcript "OTTMUST00000126031.1";
chr1	HAVANA	exon	142650594	142650888	0	+	.	gene_id "ENSMUSG00000103890.2"; transcript_id "ENSMUST00000194218.2"; gene_type "processed_pseudogene"; gene_name "Gm28724"; transcript_type "processed_pseudogene"; transcript_name "Gm28724-202"; exon_number 1; exon_id "ENSMUSE00001332414.3"; level 2; transcript_support_level "NA"; mgi_id "MGI:5579430"; ont "PGO:0000004"; tag "basic"; tag "Ensembl_canonical"; tag "GENCODE_Primary"; havana_gene "OTTMUSG00000049441.1"; havana_transcript "OTTMUST00000126031.1";
chr1	HAVANA	exon	142650885	142651086	0	+	.	gene_id "ENSMUSG00000101909.3"; transcript_id "ENSMUST00000186149.3"; gene_type "processed_pseudogene"; gene_name "Gm28724"; transcript_type "processed_pseudogene"; transcript_name "Gm28724-201"; exon_number 1; exon_id "ENSMUSE00001340447.2"; level 2; transcript_support_level "NA"; mgi_id "MGI:5579430"; ont "PGO:0000004"; tag "basic"; tag "Ensembl_canonical"; tag "GENCODE_Primary"; havana_gene "OTTMUSG00000050704.1"; havana_transcript "OTTMUST00000128524.1";
chr1	HAVANA	gene	142650885	142657733	0	+	.	gene_id "ENSMUSG00000101909.3"; gene_type "processed_pseudogene"; gene_name "Gm28724"; level 2; mgi_id "MGI:5579430"; havana_gene "OTTMUSG00000050704.1";
chr1	HAVANA	transcript	142650885	142657733	0	+	.	gene_id "ENSMUSG00000101909.3"; transcript_id "ENSMUST00000186149.3"; gene_type "processed_pseudogene"; gene_name "Gm28724"; transcript_type "processed_pseudogene"; transcript_name "Gm28724-201"; level 2; transcript_support_level "NA"; mgi_id "MGI:5579430"; ont "PGO:0000004"; tag "basic"; tag "Ensembl_canonical"; tag "GENCODE_Primary"; havana_gene "OTTMUSG00000050704.1"; havana_transcript "OTTMUST00000128524.1";
chr1	HAVANA	exon	142657311	142657733	0	+	.	gene_id "ENSMUSG00000101909.3"; transcript_id "ENSMUST00000186149.3"; gene_type "processed_pseudogene"; gene_name "Gm28724"; transcript_type "processed_pseudogene"; transcript_name "Gm28724-201"; exon_number 2; exon_id "ENSMUSE00001323450.3"; level 2; transcript_support_level "NA"; mgi_id "MGI:5579430"; ont "PGO:0000004"; tag "basic"; tag "Ensembl_canonical"; tag "GENCODE_Primary"; havana_gene "OTTMUSG00000050704.1"; havana_transcript "OTTMUST00000128524.1";
chr1	HAVANA	gene	142682931	142683064	0	+	.	gene_id "ENSMUSG00000102818.2"; gene_type "TEC"; gene_name "Gm37796"; level 2; mgi_id "MGI:5611024"; havana_gene "OTTMUSG00000050705.1";
chr1	HAVANA	transcript	142682931	142683064	0	+	.	gene_id "ENSMUSG00000102818.2"; transcript_id "ENSMUST00000195327.2"; gene_type "TEC"; gene_name "Gm37796"; transcript_type "TEC"; transcript_name "Gm37796-201"; level 2; transcript_support_level "NA"; mgi_id "MGI:5611024"; tag "basic"; tag "Ensembl_canonical"; tag "GENCODE_Primary"; havana_gene "OTTMUSG00000050705.1"; havana_transcript "OTTMUST00000128525.1";
chr1	HAVANA	exon	142682931	142683064	0	+	.	gene_id "ENSMUSG00000102818.2"; transcript_id "ENSMUST00000195327.2"; gene_type "TEC"; gene_name "Gm37796"; transcript_type "TEC"; transcript_name "Gm37796-201"; exon_number 1; exon_id "ENSMUSE00001345748.2"; level 2; transcript_support_level "NA"; mgi_id "MGI:5611024"; tag "basic"; tag "Ensembl_canonical"; tag "GENCODE_Primary"; havana_gene "OTTMUSG00000050705.1"; havana_transcript "OTTMUST00000128525.1";
chr1	sragcm37_mid	exon	142841739	142841913	0.00668514660678065	+	.	gene_id "sragcm37_gene_12459"; transcript_id "sragcm37_gene_12459_tx_3"; exon_id "chr1_142841739_142841913_+"; exonnum "1"; txlen "1309";
chr1	sragcm37_mid	exon	142845795	142845829	0.00668514660678065	+	.	gene_id "sragcm37_gene_12459"; transcript_id "sragcm37_gene_12459_tx_3"; exon_id "chr1_142845795_142845829_+"; exonnum "2"; txlen "1309";
chr1	sragcm37_ss	exon	142847040	142848138	0.00668514660678065	+	.	gene_id "sragcm37_gene_12459"; transcript_id "sragcm37_gene_12459_tx_3"; exon_id "chr1_142847040_142848138_+"; exonnum "3"; txlen "1309";
chr1	sragcm37_es	exon	143021784	143022399	0.00941411455941902	+	.	gene_id "sragcm37_gene_19351"; transcript_id "sragcm37_gene_19351_tx_1"; exon_id "chr1_143021784_143022399_+"; exonnum "1"; txlen "1144";
chr1	sragcm37_es	exon	143021784	143022399	0.00419550892152948	+	.	gene_id "sragcm37_gene_19351"; transcript_id "sragcm37_gene_19351_tx_2"; exon_id "chr1_143021784_143022399_+"; exonnum "1"; txlen "1094";
chr1	sragcm37_mid	exon	143065596	143065645	0.00941411455941902	+	.	gene_id "sragcm37_gene_19351"; transcript_id "sragcm37_gene_19351_tx_1"; exon_id "chr1_143065596_143065645_+"; exonnum "2"; txlen "1144";
chr1	sragcm37_ss	exon	143069839	143070316	0.00941411455941902	+	.	gene_id "sragcm37_gene_19351"; transcript_id "sragcm37_gene_19351_tx_1"; exon_id "chr1_143069839_143070316_+"; exonnum "3"; txlen "1144";
chr1	sragcm37_ss	exon	143069839	143070316	0.00419550892152948	+	.	gene_id "sragcm37_gene_19351"; transcript_id "sragcm37_gene_19351_tx_2"; exon_id "chr1_143069839_143070316_+"; exonnum "2"; txlen "1094";
chr1	sragcm37_es	exon	143431392	143431449	0.755924821142959	+	.	gene_id "sragcm37_gene_340"; transcript_id "sragcm37_gene_340_tx_1"; exon_id "chr1_143431392_143431449_+"; exonnum "1"; txlen "802";
chr1	sragcm37_es	exon	143431392	143431449	0.0766054993474651	+	.	gene_id "sragcm37_gene_340"; transcript_id "sragcm37_gene_340_tx_4"; exon_id "chr1_143431392_143431449_+"; exonnum "1"; txlen "848";
chr1	sragcm37_es	exon	143431392	143431449	0.0618381741720502	+	.	gene_id "sragcm37_gene_340"; transcript_id "sragcm37_gene_340_tx_5"; exon_id "chr1_143431392_143431449_+"; exonnum "1"; txlen "516";
chr1	sragcm37_mid	exon	143437507	143437684	0.755924821142959	+	.	gene_id "sragcm37_gene_340"; transcript_id "sragcm37_gene_340_tx_1"; exon_id "chr1_143437507_143437684_+"; exonnum "2"; txlen "802";
chr1	sragcm37_mid	exon	143437507	143437684	0.0766054993474651	+	.	gene_id "sragcm37_gene_340"; transcript_id "sragcm37_gene_340_tx_4"; exon_id "chr1_143437507_143437684_+"; exonnum "2"; txlen "848";
chr1	sragcm37_mid	exon	143437507	143437684	0.0618381741720502	+	.	gene_id "sragcm37_gene_340"; transcript_id "sragcm37_gene_340_tx_5"; exon_id "chr1_143437507_143437684_+"; exonnum "2"; txlen "516";
chr1	sragcm37_mid	exon	143450984	143451156	0.755924821142959	+	.	gene_id "sragcm37_gene_340"; transcript_id "sragcm37_gene_340_tx_1"; exon_id "chr1_143450984_143451156_+"; exonnum "3"; txlen "802";
chr1	sragcm37_mid	exon	143450984	143451156	0.0766054993474651	+	.	gene_id "sragcm37_gene_340"; transcript_id "sragcm37_gene_340_tx_4"; exon_id "chr1_143450984_143451156_+"; exonnum "3"; txlen "848";
chr1	sragcm37_mid	exon	143450984	143451156	0.0618381741720502	+	.	gene_id "sragcm37_gene_340"; transcript_id "sragcm37_gene_340_tx_5"; exon_id "chr1_143450984_143451156_+"; exonnum "3"; txlen "516";
chr1	sragcm37_mid	exon	143452671	143452716	0.0766054993474651	+	.	gene_id "sragcm37_gene_340"; transcript_id "sragcm37_gene_340_tx_4"; exon_id "chr1_143452671_143452716_+"; exonnum "4"; txlen "848";
chr1	sragcm37_mid	exon	143452671	143452716	0.0618381741720502	+	.	gene_id "sragcm37_gene_340"; transcript_id "sragcm37_gene_340_tx_5"; exon_id "chr1_143452671_143452716_+"; exonnum "4"; txlen "516";
chr1	sragcm37_ss	exon	143474245	143474637	0.755924821142959	+	.	gene_id "sragcm37_gene_340"; transcript_id "sragcm37_gene_340_tx_1"; exon_id "chr1_143474245_143474637_+"; exonnum "4"; txlen "802";
chr1	sragcm37_ss	exon	143474245	143474637	0.0766054993474651	+	.	gene_id "sragcm37_gene_340"; transcript_id "sragcm37_gene_340_tx_4"; exon_id "chr1_143474245_143474637_+"; exonnum "5"; txlen "848";
chr1	sragcm37_ss	exon	143482017	143482077	0.0618381741720502	+	.	gene_id "sragcm37_gene_340"; transcript_id "sragcm37_gene_340_tx_5"; exon_id "chr1_143482017_143482077_+"; exonnum "5"; txlen "516";
chr1	HAVANA	exon	143516402	143517080	0	+	.	gene_id "ENSMUSG00000033849.4"; transcript_id "ENSMUST00000038252.4"; gene_type "protein_coding"; gene_name "B3galt2"; transcript_type "protein_coding"; transcript_name "B3galt2-201"; exon_number 1; exon_id "ENSMUSE00000498229.3"; level 2; protein_id "ENSMUSP00000046118.3"; transcript_support_level "1"; mgi_id "MGI:1349461"; tag "basic"; tag "Ensembl_canonical"; tag "GENCODE_Primary"; tag "appris_principal_1"; tag "CCDS"; ccdsid "CCDS15342.1"; havana_gene "OTTMUSG00000030947.1"; havana_transcript "OTTMUST00000076604.1";
chr1	HAVANA	UTR	143516402	143517080	0	+	.	gene_id "ENSMUSG00000033849.4"; transcript_id "ENSMUST00000038252.4"; gene_type "protein_coding"; gene_name "B3galt2"; transcript_type "protein_coding"; transcript_name "B3galt2-201"; exon_number 1; exon_id "ENSMUSE00000498229.3"; level 2; protein_id "ENSMUSP00000046118.3"; transcript_support_level "1"; mgi_id "MGI:1349461"; tag "basic"; tag "Ensembl_canonical"; tag "GENCODE_Primary"; tag "appris_principal_1"; tag "CCDS"; ccdsid "CCDS15342.1"; havana_gene "OTTMUSG00000030947.1"; havana_transcript "OTTMUST00000076604.1";
chr1	HAVANA	gene	143516402	143530352	0	+	.	gene_id "ENSMUSG00000033849.4"; gene_type "protein_coding"; gene_name "B3galt2"; level 2; mgi_id "MGI:1349461"; havana_gene "OTTMUSG00000030947.1";
chr1	HAVANA	transcript	143516402	143530352	0	+	.	gene_id "ENSMUSG00000033849.4"; transcript_id "ENSMUST00000038252.4"; gene_type "protein_coding"; gene_name "B3galt2"; transcript_type "protein_coding"; transcript_name "B3galt2-201"; level 2; protein_id "ENSMUSP00000046118.3"; transcript_support_level "1"; mgi_id "MGI:1349461"; tag "basic"; tag "Ensembl_canonical"; tag "GENCODE_Primary"; tag "appris_principal_1"; tag "CCDS"; ccdsid "CCDS15342.1"; havana_gene "OTTMUSG00000030947.1"; havana_transcript "OTTMUST00000076604.1";
chr1	HAVANA	UTR	143521744	143521865	0	+	.	gene_id "ENSMUSG00000033849.4"; transcript_id "ENSMUST00000038252.4"; gene_type "protein_coding"; gene_name "B3galt2"; transcript_type "protein_coding"; transcript_name "B3galt2-201"; exon_number 2; exon_id "ENSMUSE00000279312.5"; level 2; protein_id "ENSMUSP00000046118.3"; transcript_support_level "1"; mgi_id "MGI:1349461"; tag "basic"; tag "Ensembl_canonical"; tag "GENCODE_Primary"; tag "appris_principal_1"; tag "CCDS"; ccdsid "CCDS15342.1"; havana_gene "OTTMUSG00000030947.1"; havana_transcript "OTTMUST00000076604.1";
chr1	HAVANA	exon	143521744	143530352	0	+	.	gene_id "ENSMUSG00000033849.4"; transcript_id "ENSMUST00000038252.4"; gene_type "protein_coding"; gene_name "B3galt2"; transcript_type "protein_coding"; transcript_name "B3galt2-201"; exon_number 2; exon_id "ENSMUSE00000279312.5"; level 2; protein_id "ENSMUSP00000046118.3"; transcript_support_level "1"; mgi_id "MGI:1349461"; tag "basic"; tag "Ensembl_canonical"; tag "GENCODE_Primary"; tag "appris_principal_1"; tag "CCDS"; ccdsid "CCDS15342.1"; havana_gene "OTTMUSG00000030947.1"; havana_transcript "OTTMUST00000076604.1";
chr1	HAVANA	start_codon	143521866	143521868	0	+	0	gene_id "ENSMUSG00000033849.4"; transcript_id "ENSMUST00000038252.4"; gene_type "protein_coding"; gene_name "B3galt2"; transcript_type "protein_coding"; transcript_name "B3galt2-201"; exon_number 2; exon_id "ENSMUSE00000279312.5"; level 2; protein_id "ENSMUSP00000046118.3"; transcript_support_level "1"; mgi_id "MGI:1349461"; tag "basic"; tag "Ensembl_canonical"; tag "GENCODE_Primary"; tag "appris_principal_1"; tag "CCDS"; ccdsid "CCDS15342.1"; havana_gene "OTTMUSG00000030947.1"; havana_transcript "OTTMUST00000076604.1";
chr1	HAVANA	CDS	143521866	143523131	0	+	0	gene_id "ENSMUSG00000033849.4"; transcript_id "ENSMUST00000038252.4"; gene_type "protein_coding"; gene_name "B3galt2"; transcript_type "protein_coding"; transcript_name "B3galt2-201"; exon_number 2; exon_id "ENSMUSE00000279312.5"; level 2; protein_id "ENSMUSP00000046118.3"; transcript_support_level "1"; mgi_id "MGI:1349461"; tag "basic"; tag "Ensembl_canonical"; tag "GENCODE_Primary"; tag "appris_principal_1"; tag "CCDS"; ccdsid "CCDS15342.1"; havana_gene "OTTMUSG00000030947.1"; havana_transcript "OTTMUST00000076604.1";
chr1	HAVANA	stop_codon	143523132	143523134	0	+	0	gene_id "ENSMUSG00000033849.4"; transcript_id "ENSMUST00000038252.4"; gene_type "protein_coding"; gene_name "B3galt2"; transcript_type "protein_coding"; transcript_name "B3galt2-201"; exon_number 2; exon_id "ENSMUSE00000279312.5"; level 2; protein_id "ENSMUSP00000046118.3"; transcript_support_level "1"; mgi_id "MGI:1349461"; tag "basic"; tag "Ensembl_canonical"; tag "GENCODE_Primary"; tag "appris_principal_1"; tag "CCDS"; ccdsid "CCDS15342.1"; havana_gene "OTTMUSG00000030947.1"; havana_transcript "OTTMUST00000076604.1";
chr1	HAVANA	UTR	143523132	143530352	0	+	.	gene_id "ENSMUSG00000033849.4"; transcript_id "ENSMUST00000038252.4"; gene_type "protein_coding"; gene_name "B3galt2"; transcript_type "protein_coding"; transcript_name "B3galt2-201"; exon_number 2; exon_id "ENSMUSE00000279312.5"; level 2; protein_id "ENSMUSP00000046118.3"; transcript_support_level "1"; mgi_id "MGI:1349461"; tag "basic"; tag "Ensembl_canonical"; tag "GENCODE_Primary"; tag "appris_principal_1"; tag "CCDS"; ccdsid "CCDS15342.1"; havana_gene "OTTMUSG00000030947.1"; havana_transcript "OTTMUST00000076604.1";
chr1	HAVANA	gene	143558968	143560036	0	+	.	gene_id "ENSMUSG00000089640.2"; gene_type "processed_pseudogene"; gene_name "Gm6397"; level 2; mgi_id "MGI:3648542"; havana_gene "OTTMUSG00000030946.1";
chr1	HAVANA	transcript	143558968	143560036	0	+	.	gene_id "ENSMUSG00000089640.2"; transcript_id "ENSMUST00000161973.2"; gene_type "processed_pseudogene"; gene_name "Gm6397"; transcript_type "processed_pseudogene"; transcript_name "Gm6397-201"; level 2; transcript_support_level "NA"; mgi_id "MGI:3648542"; ont "PGO:0000004"; tag "basic"; tag "Ensembl_canonical"; tag "GENCODE_Primary"; havana_gene "OTTMUSG00000030946.1"; havana_transcript "OTTMUST00000076603.1";
chr1	HAVANA	exon	143558968	143560036	0	+	.	gene_id "ENSMUSG00000089640.2"; transcript_id "ENSMUST00000161973.2"; gene_type "processed_pseudogene"; gene_name "Gm6397"; transcript_type "processed_pseudogene"; transcript_name "Gm6397-201"; exon_number 1; exon_id "ENSMUSE00000852382.2"; level 2; transcript_support_level "NA"; mgi_id "MGI:3648542"; ont "PGO:0000004"; tag "basic"; tag "Ensembl_canonical"; tag "GENCODE_Primary"; havana_gene "OTTMUSG00000030946.1"; havana_transcript "OTTMUST00000076603.1";
chr1	HAVANA	exon	143580923	143581145	0	+	.	gene_id "ENSMUSG00000122058.1"; transcript_id "ENSMUST00000250515.1"; gene_type "lncRNA"; gene_name "ENSMUSG00000122058"; transcript_type "lncRNA"; transcript_name "ENSMUST00000250515"; exon_number 1; exon_id "ENSMUSE00001497866.1"; level 2; tag "basic"; tag "Ensembl_canonical"; tag "GENCODE_Primary"; tag "TAGENE";
chr1	HAVANA	gene	143580923	143583955	0	+	.	gene_id "ENSMUSG00000122058.1"; gene_type "lncRNA"; gene_name "ENSMUSG00000122058"; level 2;
chr1	HAVANA	transcript	143580923	143583955	0	+	.	gene_id "ENSMUSG00000122058.1"; transcript_id "ENSMUST00000250515.1"; gene_type "lncRNA"; gene_name "ENSMUSG00000122058"; transcript_type "lncRNA"; transcript_name "ENSMUST00000250515"; level 2; tag "basic"; tag "Ensembl_canonical"; tag "GENCODE_Primary"; tag "TAGENE";
chr1	HAVANA	exon	143583713	143583955	0	+	.	gene_id "ENSMUSG00000122058.1"; transcript_id "ENSMUST00000250515.1"; gene_type "lncRNA"; gene_name "ENSMUSG00000122058"; transcript_type "lncRNA"; transcript_name "ENSMUST00000250515"; exon_number 2; exon_id "ENSMUSE00001497867.1"; level 2; tag "basic"; tag "Ensembl_canonical"; tag "GENCODE_Primary"; tag "TAGENE";
chr1	HAVANA	exon	143592076	143592422	0	+	.	gene_id "ENSMUSG00000018196.19"; transcript_id "ENSMUST00000185367.2"; gene_type "protein_coding"; gene_name "Glrx2"; transcript_type "retained_intron"; transcript_name "Glrx2-211"; exon_number 1; exon_id "ENSMUSE00001333302.2"; level 2; transcript_support_level "5"; mgi_id "MGI:1916617"; tag "retained_intron_CDS"; tag "upstream_uORF"; havana_gene "OTTMUSG00000020841.1"; havana_transcript "OTTMUST00000125743.1";
chr1	HAVANA	transcript	143592076	143622512	0	+	.	gene_id "ENSMUSG00000018196.19"; transcript_id "ENSMUST00000185367.2"; gene_type "protein_coding"; gene_name "Glrx2"; transcript_type "retained_intron"; transcript_name "Glrx2-211"; level 2; transcript_support_level "5"; mgi_id "MGI:1916617"; tag "retained_intron_CDS"; tag "upstream_uORF"; havana_gene "OTTMUSG00000020841.1"; havana_transcript "OTTMUST00000125743.1";
chr1	HAVANA	gene	143592076	143625414	0	+	.	gene_id "ENSMUSG00000018196.19"; gene_type "protein_coding"; gene_name "Glrx2"; level 2; mgi_id "MGI:1916617"; havana_gene "OTTMUSG00000020841.1";
chr1	HAVANA	exon	143594822	143594886	0	+	.	gene_id "ENSMUSG00000018196.19"; transcript_id "ENSMUST00000185367.2"; gene_type "protein_coding"; gene_name "Glrx2"; transcript_type "retained_intron"; transcript_name "Glrx2-211"; exon_number 2; exon_id "ENSMUSE00001318859.2"; level 2; transcript_support_level "5"; mgi_id "MGI:1916617"; tag "retained_intron_CDS"; tag "upstream_uORF"; havana_gene "OTTMUSG00000020841.1"; havana_transcript "OTTMUST00000125743.1";
chr1	HAVANA	exon	143595054	143595146	0	+	.	gene_id "ENSMUSG00000018196.19"; transcript_id "ENSMUST00000185367.2"; gene_type "protein_coding"; gene_name "Glrx2"; transcript_type "retained_intron"; transcript_name "Glrx2-211"; exon_number 3; exon_id "ENSMUSE00001334333.2"; level 2; transcript_support_level "5"; mgi_id "MGI:1916617"; tag "retained_intron_CDS"; tag "upstream_uORF"; havana_gene "OTTMUSG00000020841.1"; havana_transcript "OTTMUST00000125743.1";
chr1	HAVANA	exon	143597652	143597723	0	+	.	gene_id "ENSMUSG00000018196.19"; transcript_id "ENSMUST00000185367.2"; gene_type "protein_coding"; gene_name "Glrx2"; transcript_type "retained_intron"; transcript_name "Glrx2-211"; exon_number 4; exon_id "ENSMUSE00001326887.2"; level 2; transcript_support_level "5"; mgi_id "MGI:1916617"; tag "retained_intron_CDS"; tag "upstream_uORF"; havana_gene "OTTMUSG00000020841.1"; havana_transcript "OTTMUST00000125743.1";
chr1	HAVANA	exon	143602228	143602298	0	+	.	gene_id "ENSMUSG00000018196.19"; transcript_id "ENSMUST00000185367.2"; gene_type "protein_coding"; gene_name "Glrx2"; transcript_type "retained_intron"; transcript_name "Glrx2-211"; exon_number 5; exon_id "ENSMUSE00001331700.2"; level 2; transcript_support_level "5"; mgi_id "MGI:1916617"; tag "retained_intron_CDS"; tag "upstream_uORF"; havana_gene "OTTMUSG00000020841.1"; havana_transcript "OTTMUST00000125743.1";
chr1	HAVANA	exon	143614767	143615180	0	+	.	gene_id "ENSMUSG00000018196.19"; transcript_id "ENSMUST00000145969.8"; gene_type "protein_coding"; gene_name "Glrx2"; transcript_type "protein_coding"; transcript_name "Glrx2-206"; exon_number 1; exon_id "ENSMUSE00000751572.2"; level 2; protein_id "ENSMUSP00000121665.2"; transcript_support_level "1"; mgi_id "MGI:1916617"; tag "alternative_5_UTR"; tag "basic"; tag "appris_principal_1"; tag "CCDS"; ccdsid "CCDS15344.1"; havana_gene "OTTMUSG00000020841.1"; havana_transcript "OTTMUST00000049272.1";
chr1	HAVANA	UTR	143614767	143615180	0	+	.	gene_id "ENSMUSG00000018196.19"; transcript_id "ENSMUST00000145969.8"; gene_type "protein_coding"; gene_name "Glrx2"; transcript_type "protein_coding"; transcript_name "Glrx2-206"; exon_number 1; exon_id "ENSMUSE00000751572.2"; level 2; protein_id "ENSMUSP00000121665.2"; transcript_support_level "1"; mgi_id "MGI:1916617"; tag "alternative_5_UTR"; tag "basic"; tag "appris_principal_1"; tag "CCDS"; ccdsid "CCDS15344.1"; havana_gene "OTTMUSG00000020841.1"; havana_transcript "OTTMUST00000049272.1";
chr1	HAVANA	transcript	143614767	143622514	0	+	.	gene_id "ENSMUSG00000018196.19"; transcript_id "ENSMUST00000145969.8"; gene_type "protein_coding"; gene_name "Glrx2"; transcript_type "protein_coding"; transcript_name "Glrx2-206"; level 2; protein_id "ENSMUSP00000121665.2"; transcript_support_level "1"; mgi_id "MGI:1916617"; tag "alternative_5_UTR"; tag "basic"; tag "appris_principal_1"; tag "CCDS"; ccdsid "CCDS15344.1"; havana_gene "OTTMUSG00000020841.1"; havana_transcript "OTTMUST00000049272.1";
chr1	HAVANA	exon	143615049	143615180	0	+	.	gene_id "ENSMUSG00000018196.19"; transcript_id "ENSMUST00000185367.2"; gene_type "protein_coding"; gene_name "Glrx2"; transcript_type "retained_intron"; transcript_name "Glrx2-211"; exon_number 6; exon_id "ENSMUSE00001325675.2"; level 2; transcript_support_level "5"; mgi_id "MGI:1916617"; tag "retained_intron_CDS"; tag "upstream_uORF"; havana_gene "OTTMUSG00000020841.1"; havana_transcript "OTTMUST00000125743.1";
chr1	HAVANA	UTR	143615295	143615398	0	+	.	gene_id "ENSMUSG00000018196.19"; transcript_id "ENSMUST00000185362.7"; gene_type "protein_coding"; gene_name "Glrx2"; transcript_type "protein_coding"; transcript_name "Glrx2-210"; exon_number 1; exon_id "ENSMUSE00001297453.2"; level 2; protein_id "ENSMUSP00000141022.2"; transcript_support_level "1"; mgi_id "MGI:1916617"; tag "basic"; tag "CCDS"; ccdsid "CCDS15343.1"; havana_gene "OTTMUSG00000020841.1"; havana_transcript "OTTMUST00000049271.1";
chr1	HAVANA	exon	143615295	143615496	0	+	.	gene_id "ENSMUSG00000018196.19"; transcript_id "ENSMUST00000126514.2"; gene_type "protein_coding"; gene_name "Glrx2"; transcript_type "protein_coding_CDS_not_defined"; transcript_name "Glrx2-203"; exon_number 1; exon_id "ENSMUSE00001216088.2"; level 2; transcript_support_level "3"; mgi_id "MGI:1916617"; havana_gene "OTTMUSG00000020841.1"; havana_transcript "OTTMUST00000049275.1";
chr1	HAVANA	exon	143615295	143615496	0	+	.	gene_id "ENSMUSG00000018196.19"; transcript_id "ENSMUST00000185362.7"; gene_type "protein_coding"; gene_name "Glrx2"; transcript_type "protein_coding"; transcript_name "Glrx2-210"; exon_number 1; exon_id "ENSMUSE00001297453.2"; level 2; protein_id "ENSMUSP00000141022.2"; transcript_support_level "1"; mgi_id "MGI:1916617"; tag "basic"; tag "CCDS"; ccdsid "CCDS15343.1"; havana_gene "OTTMUSG00000020841.1"; havana_transcript "OTTMUST00000049271.1";
chr1	HAVANA	transcript	143615295	143618477	0	+	.	gene_id "ENSMUSG00000018196.19"; transcript_id "ENSMUST00000126514.2"; gene_type "protein_coding"; gene_name "Glrx2"; transcript_type "protein_coding_CDS_not_defined"; transcript_name "Glrx2-203"; level 2; transcript_support_level "3"; mgi_id "MGI:1916617"; havana_gene "OTTMUSG00000020841.1"; havana_transcript "OTTMUST00000049275.1";
chr1	HAVANA	transcript	143615295	143625139	0	+	.	gene_id "ENSMUSG00000018196.19"; transcript_id "ENSMUST00000185362.7"; gene_type "protein_coding"; gene_name "Glrx2"; transcript_type "protein_coding"; transcript_name "Glrx2-210"; level 2; protein_id "ENSMUSP00000141022.2"; transcript_support_level "1"; mgi_id "MGI:1916617"; tag "basic"; tag "CCDS"; ccdsid "CCDS15343.1"; havana_gene "OTTMUSG00000020841.1"; havana_transcript "OTTMUST00000049271.1";
chr1	HAVANA	exon	143615304	143615496	0	+	.	gene_id "ENSMUSG00000018196.19"; transcript_id "ENSMUST00000148600.3"; gene_type "protein_coding"; gene_name "Glrx2"; transcript_type "retained_intron"; transcript_name "Glrx2-207"; exon_number 1; exon_id "ENSMUSE00000842325.2"; level 2; transcript_support_level "3"; mgi_id "MGI:1916617"; havana_gene "OTTMUSG00000020841.1"; havana_transcript "OTTMUST00000049277.1";
chr1	HAVANA	transcript	143615304	143618843	0	+	.	gene_id "ENSMUSG00000018196.19"; transcript_id "ENSMUST00000148600.3"; gene_type "protein_coding"; gene_name "Glrx2"; transcript_type "retained_intron"; transcript_name "Glrx2-207"; level 2; transcript_support_level "3"; mgi_id "MGI:1916617"; havana_gene "OTTMUSG00000020841.1"; havana_transcript "OTTMUST00000049277.1";
chr1	HAVANA	exon	143615348	143615496	0	+	.	gene_id "ENSMUSG00000018196.19"; transcript_id "ENSMUST00000149103.2"; gene_type "protein_coding"; gene_name "Glrx2"; transcript_type "protein_coding_CDS_not_defined"; transcript_name "Glrx2-208"; exon_number 1; exon_id "ENSMUSE00000739541.2"; level 2; transcript_support_level "3"; mgi_id "MGI:1916617"; havana_gene "OTTMUSG00000020841.1"; havana_transcript "OTTMUST00000049276.1";
chr1	HAVANA	transcript	143615348	143618580	0	+	.	gene_id "ENSMUSG00000018196.19"; transcript_id "ENSMUST00000149103.2"; gene_type "protein_coding"; gene_name "Glrx2"; transcript_type "protein_coding_CDS_not_defined"; transcript_name "Glrx2-208"; level 2; transcript_support_level "3"; mgi_id "MGI:1916617"; havana_gene "OTTMUSG00000020841.1"; havana_transcript "OTTMUST00000049276.1";
chr1	HAVANA	exon	143615353	143615422	0	+	.	gene_id "ENSMUSG00000018196.19"; transcript_id "ENSMUST00000111957.10"; gene_type "protein_coding"; gene_name "Glrx2"; transcript_type "protein_coding"; transcript_name "Glrx2-202"; exon_number 1; exon_id "ENSMUSE00000659143.3"; level 2; protein_id "ENSMUSP00000107588.4"; transcript_support_level "1"; mgi_id "MGI:1916617"; tag "basic"; tag "appris_principal_1"; tag "CCDS"; ccdsid "CCDS15344.1"; havana_gene "OTTMUSG00000020841.1"; havana_transcript "OTTMUST00000049273.1";
chr1	HAVANA	UTR	143615353	143615422	0	+	.	gene_id "ENSMUSG00000018196.19"; transcript_id "ENSMUST00000111957.10"; gene_type "protein_coding"; gene_name "Glrx2"; transcript_type "protein_coding"; transcript_name "Glrx2-202"; exon_number 1; exon_id "ENSMUSE00000659143.3"; level 2; protein_id "ENSMUSP00000107588.4"; transcript_support_level "1"; mgi_id "MGI:1916617"; tag "basic"; tag "appris_principal_1"; tag "CCDS"; ccdsid "CCDS15344.1"; havana_gene "OTTMUSG00000020841.1"; havana_transcript "OTTMUST00000049273.1";
chr1	HAVANA	transcript	143615353	143622514	0	+	.	gene_id "ENSMUSG00000018196.19"; transcript_id "ENSMUST00000111957.10"; gene_type "protein_coding"; gene_name "Glrx2"; transcript_type "protein_coding"; transcript_name "Glrx2-202"; level 2; protein_id "ENSMUSP00000107588.4"; transcript_support_level "1"; mgi_id "MGI:1916617"; tag "basic"; tag "appris_principal_1"; tag "CCDS"; ccdsid "CCDS15344.1"; havana_gene "OTTMUSG00000020841.1"; havana_transcript "OTTMUST00000049273.1";
chr1	HAVANA	UTR	143615356	143615398	0	+	.	gene_id "ENSMUSG00000018196.19"; transcript_id "ENSMUST00000145571.2"; gene_type "protein_coding"; gene_name "Glrx2"; transcript_type "protein_coding"; transcript_name "Glrx2-205"; exon_number 1; exon_id "ENSMUSE00000538376.7"; level 2; protein_id "ENSMUSP00000115893.2"; transcript_support_level "2"; mgi_id "MGI:1916617"; tag "basic"; tag "Ensembl_canonical"; tag "GENCODE_Primary"; havana_gene "OTTMUSG00000020841.1"; havana_transcript "OTTMUST00000049278.1";
chr1	HAVANA	exon	143615356	143615496	0	+	.	gene_id "ENSMUSG00000018196.19"; transcript_id "ENSMUST00000145571.2"; gene_type "protein_coding"; gene_name "Glrx2"; transcript_type "protein_coding"; transcript_name "Glrx2-205"; exon_number 1; exon_id "ENSMUSE00000538376.7"; level 2; protein_id "ENSMUSP00000115893.2"; transcript_support_level "2"; mgi_id "MGI:1916617"; tag "basic"; tag "Ensembl_canonical"; tag "GENCODE_Primary"; havana_gene "OTTMUSG00000020841.1"; havana_transcript "OTTMUST00000049278.1";
chr1	HAVANA	transcript	143615356	143621337	0	+	.	gene_id "ENSMUSG00000018196.19"; transcript_id "ENSMUST00000145571.2"; gene_type "protein_coding"; gene_name "Glrx2"; transcript_type "protein_coding"; transcript_name "Glrx2-205"; level 2; protein_id "ENSMUSP00000115893.2"; transcript_support_level "2"; mgi_id "MGI:1916617"; tag "basic"; tag "Ensembl_canonical"; tag "GENCODE_Primary"; havana_gene "OTTMUSG00000020841.1"; havana_transcript "OTTMUST00000049278.1";
chr1	HAVANA	UTR	143615384	143615398	0	+	.	gene_id "ENSMUSG00000018196.19"; transcript_id "ENSMUST00000050491.11"; gene_type "protein_coding"; gene_name "Glrx2"; transcript_type "nonsense_mediated_decay"; transcript_name "Glrx2-201"; exon_number 1; exon_id "ENSMUSE00001331499.2"; level 2; protein_id "ENSMUSP00000053443.11"; transcript_support_level "1"; mgi_id "MGI:1916617"; havana_gene "OTTMUSG00000020841.1"; havana_transcript "OTTMUST00000125744.1";
chr1	HAVANA	exon	143615384	143615496	0	+	.	gene_id "ENSMUSG00000018196.19"; transcript_id "ENSMUST00000050491.11"; gene_type "protein_coding"; gene_name "Glrx2"; transcript_type "nonsense_mediated_decay"; transcript_name "Glrx2-201"; exon_number 1; exon_id "ENSMUSE00001331499.2"; level 2; protein_id "ENSMUSP00000053443.11"; transcript_support_level "1"; mgi_id "MGI:1916617"; havana_gene "OTTMUSG00000020841.1"; havana_transcript "OTTMUST00000125744.1";
chr1	HAVANA	transcript	143615384	143623047	0	+	.	gene_id "ENSMUSG00000018196.19"; transcript_id "ENSMUST00000050491.11"; gene_type "protein_coding"; gene_name "Glrx2"; transcript_type "nonsense_mediated_decay"; transcript_name "Glrx2-201"; level 2; protein_id "ENSMUSP00000053443.11"; transcript_support_level "1"; mgi_id "MGI:1916617"; havana_gene "OTTMUSG00000020841.1"; havana_transcript "OTTMUST00000125744.1";
chr1	HAVANA	start_codon	143615399	143615401	0	+	0	gene_id "ENSMUSG00000018196.19"; transcript_id "ENSMUST00000185362.7"; gene_type "protein_coding"; gene_name "Glrx2"; transcript_type "protein_coding"; transcript_name "Glrx2-210"; exon_number 1; exon_id "ENSMUSE00001297453.2"; level 2; protein_id "ENSMUSP00000141022.2"; transcript_support_level "1"; mgi_id "MGI:1916617"; tag "basic"; tag "CCDS"; ccdsid "CCDS15343.1"; havana_gene "OTTMUSG00000020841.1"; havana_transcript "OTTMUST00000049271.1";
chr1	HAVANA	start_codon	143615399	143615401	0	+	0	gene_id "ENSMUSG00000018196.19"; transcript_id "ENSMUST00000145571.2"; gene_type "protein_coding"; gene_name "Glrx2"; transcript_type "protein_coding"; transcript_name "Glrx2-205"; exon_number 1; exon_id "ENSMUSE00000538376.7"; level 2; protein_id "ENSMUSP00000115893.2"; transcript_support_level "2"; mgi_id "MGI:1916617"; tag "basic"; tag "Ensembl_canonical"; tag "GENCODE_Primary"; havana_gene "OTTMUSG00000020841.1"; havana_transcript "OTTMUST00000049278.1";
chr1	HAVANA	start_codon	143615399	143615401	0	+	0	gene_id "ENSMUSG00000018196.19"; transcript_id "ENSMUST00000050491.11"; gene_type "protein_coding"; gene_name "Glrx2"; transcript_type "nonsense_mediated_decay"; transcript_name "Glrx2-201"; exon_number 1; exon_id "ENSMUSE00001331499.2"; level 2; protein_id "ENSMUSP00000053443.11"; transcript_support_level "1"; mgi_id "MGI:1916617"; havana_gene "OTTMUSG00000020841.1"; havana_transcript "OTTMUST00000125744.1";
chr1	HAVANA	CDS	143615399	143615496	0	+	0	gene_id "ENSMUSG00000018196.19"; transcript_id "ENSMUST00000185362.7"; gene_type "protein_coding"; gene_name "Glrx2"; transcript_type "protein_coding"; transcript_name "Glrx2-210"; exon_number 1; exon_id "ENSMUSE00001297453.2"; level 2; protein_id "ENSMUSP00000141022.2"; transcript_support_level "1"; mgi_id "MGI:1916617"; tag "basic"; tag "CCDS"; ccdsid "CCDS15343.1"; havana_gene "OTTMUSG00000020841.1"; havana_transcript "OTTMUST00000049271.1";
chr1	HAVANA	CDS	143615399	143615496	0	+	0	gene_id "ENSMUSG00000018196.19"; transcript_id "ENSMUST00000145571.2"; gene_type "protein_coding"; gene_name "Glrx2"; transcript_type "protein_coding"; transcript_name "Glrx2-205"; exon_number 1; exon_id "ENSMUSE00000538376.7"; level 2; protein_id "ENSMUSP00000115893.2"; transcript_support_level "2"; mgi_id "MGI:1916617"; tag "basic"; tag "Ensembl_canonical"; tag "GENCODE_Primary"; havana_gene "OTTMUSG00000020841.1"; havana_transcript "OTTMUST00000049278.1";
chr1	HAVANA	CDS	143615399	143615496	0	+	0	gene_id "ENSMUSG00000018196.19"; transcript_id "ENSMUST00000050491.11"; gene_type "protein_coding"; gene_name "Glrx2"; transcript_type "nonsense_mediated_decay"; transcript_name "Glrx2-201"; exon_number 1; exon_id "ENSMUSE00001331499.2"; level 2; protein_id "ENSMUSP00000053443.11"; transcript_support_level "1"; mgi_id "MGI:1916617"; havana_gene "OTTMUSG00000020841.1"; havana_transcript "OTTMUST00000125744.1";
chr1	HAVANA	exon	143616113	143616217	0	+	.	gene_id "ENSMUSG00000018196.19"; transcript_id "ENSMUST00000129653.3"; gene_type "protein_coding"; gene_name "Glrx2"; transcript_type "protein_coding"; transcript_name "Glrx2-204"; exon_number 1; exon_id "ENSMUSE00000795214.2"; level 2; protein_id "ENSMUSP00000121010.2"; transcript_support_level "1"; mgi_id "MGI:1916617"; tag "alternative_5_UTR"; tag "basic"; tag "appris_principal_1"; tag "CCDS"; ccdsid "CCDS15344.1"; havana_gene "OTTMUSG00000020841.1"; havana_transcript "OTTMUST00000049274.1";
chr1	HAVANA	UTR	143616113	143616217	0	+	.	gene_id "ENSMUSG00000018196.19"; transcript_id "ENSMUST00000129653.3"; gene_type "protein_coding"; gene_name "Glrx2"; transcript_type "protein_coding"; transcript_name "Glrx2-204"; exon_number 1; exon_id "ENSMUSE00000795214.2"; level 2; protein_id "ENSMUSP00000121010.2"; transcript_support_level "1"; mgi_id "MGI:1916617"; tag "alternative_5_UTR"; tag "basic"; tag "appris_principal_1"; tag "CCDS"; ccdsid "CCDS15344.1"; havana_gene "OTTMUSG00000020841.1"; havana_transcript "OTTMUST00000049274.1";
chr1	HAVANA	transcript	143616113	143625414	0	+	.	gene_id "ENSMUSG00000018196.19"; transcript_id "ENSMUST00000129653.3"; gene_type "protein_coding"; gene_name "Glrx2"; transcript_type "protein_coding"; transcript_name "Glrx2-204"; level 2; protein_id "ENSMUSP00000121010.2"; transcript_support_level "1"; mgi_id "MGI:1916617"; tag "alternative_5_UTR"; tag "basic"; tag "appris_principal_1"; tag "CCDS"; ccdsid "CCDS15344.1"; havana_gene "OTTMUSG00000020841.1"; havana_transcript "OTTMUST00000049274.1";
chr1	HAVANA	UTR	143617386	143617386	0	+	.	gene_id "ENSMUSG00000018196.19"; transcript_id "ENSMUST00000145969.8"; gene_type "protein_coding"; gene_name "Glrx2"; transcript_type "protein_coding"; transcript_name "Glrx2-206"; exon_number 2; exon_id "ENSMUSE00001279858.2"; level 2; protein_id "ENSMUSP00000121665.2"; transcript_support_level "1"; mgi_id "MGI:1916617"; tag "alternative_5_UTR"; tag "basic"; tag "appris_principal_1"; tag "CCDS"; ccdsid "CCDS15344.1"; havana_gene "OTTMUSG00000020841.1"; havana_transcript "OTTMUST00000049272.1";
chr1	HAVANA	UTR	143617386	143617386	0	+	.	gene_id "ENSMUSG00000018196.19"; transcript_id "ENSMUST00000111957.10"; gene_type "protein_coding"; gene_name "Glrx2"; transcript_type "protein_coding"; transcript_name "Glrx2-202"; exon_number 2; exon_id "ENSMUSE00001279858.2"; level 2; protein_id "ENSMUSP00000107588.4"; transcript_support_level "1"; mgi_id "MGI:1916617"; tag "basic"; tag "appris_principal_1"; tag "CCDS"; ccdsid "CCDS15344.1"; havana_gene "OTTMUSG00000020841.1"; havana_transcript "OTTMUST00000049273.1";
chr1	HAVANA	UTR	143617386	143617386	0	+	.	gene_id "ENSMUSG00000018196.19"; transcript_id "ENSMUST00000129653.3"; gene_type "protein_coding"; gene_name "Glrx2"; transcript_type "protein_coding"; transcript_name "Glrx2-204"; exon_number 2; exon_id "ENSMUSE00001279858.2"; level 2; protein_id "ENSMUSP00000121010.2"; transcript_support_level "1"; mgi_id "MGI:1916617"; tag "alternative_5_UTR"; tag "basic"; tag "appris_principal_1"; tag "CCDS"; ccdsid "CCDS15344.1"; havana_gene "OTTMUSG00000020841.1"; havana_transcript "OTTMUST00000049274.1";
chr1	HAVANA	exon	143617386	143617449	0	+	.	gene_id "ENSMUSG00000018196.19"; transcript_id "ENSMUST00000145969.8"; gene_type "protein_coding"; gene_name "Glrx2"; transcript_type "protein_coding"; transcript_name "Glrx2-206"; exon_number 2; exon_id "ENSMUSE00001279858.2"; level 2; protein_id "ENSMUSP00000121665.2"; transcript_support_level "1"; mgi_id "MGI:1916617"; tag "alternative_5_UTR"; tag "basic"; tag "appris_principal_1"; tag "CCDS"; ccdsid "CCDS15344.1"; havana_gene "OTTMUSG00000020841.1"; havana_transcript "OTTMUST00000049272.1";
chr1	HAVANA	exon	143617386	143617449	0	+	.	gene_id "ENSMUSG00000018196.19"; transcript_id "ENSMUST00000185362.7"; gene_type "protein_coding"; gene_name "Glrx2"; transcript_type "protein_coding"; transcript_name "Glrx2-210"; exon_number 2; exon_id "ENSMUSE00001211750.2"; level 2; protein_id "ENSMUSP00000141022.2"; transcript_support_level "1"; mgi_id "MGI:1916617"; tag "basic"; tag "CCDS"; ccdsid "CCDS15343.1"; havana_gene "OTTMUSG00000020841.1"; havana_transcript "OTTMUST00000049271.1";
chr1	HAVANA	CDS	143617386	143617449	0	+	1	gene_id "ENSMUSG00000018196.19"; transcript_id "ENSMUST00000185362.7"; gene_type "protein_coding"; gene_name "Glrx2"; transcript_type "protein_coding"; transcript_name "Glrx2-210"; exon_number 2; exon_id "ENSMUSE00001211750.2"; level 2; protein_id "ENSMUSP00000141022.2"; transcript_support_level "1"; mgi_id "MGI:1916617"; tag "basic"; tag "CCDS"; ccdsid "CCDS15343.1"; havana_gene "OTTMUSG00000020841.1"; havana_transcript "OTTMUST00000049271.1";
chr1	HAVANA	exon	143617386	143617449	0	+	.	gene_id "ENSMUSG00000018196.19"; transcript_id "ENSMUST00000149103.2"; gene_type "protein_coding"; gene_name "Glrx2"; transcript_type "protein_coding_CDS_not_defined"; transcript_name "Glrx2-208"; exon_number 2; exon_id "ENSMUSE00001247256.2"; level 2; transcript_support_level "3"; mgi_id "MGI:1916617"; havana_gene "OTTMUSG00000020841.1"; havana_transcript "OTTMUST00000049276.1";
chr1	HAVANA	exon	143617386	143617449	0	+	.	gene_id "ENSMUSG00000018196.19"; transcript_id "ENSMUST00000111957.10"; gene_type "protein_coding"; gene_name "Glrx2"; transcript_type "protein_coding"; transcript_name "Glrx2-202"; exon_number 2; exon_id "ENSMUSE00001279858.2"; level 2; protein_id "ENSMUSP00000107588.4"; transcript_support_level "1"; mgi_id "MGI:1916617"; tag "basic"; tag "appris_principal_1"; tag "CCDS"; ccdsid "CCDS15344.1"; havana_gene "OTTMUSG00000020841.1"; havana_transcript "OTTMUST00000049273.1";
chr1	HAVANA	exon	143617386	143617449	0	+	.	gene_id "ENSMUSG00000018196.19"; transcript_id "ENSMUST00000145571.2"; gene_type "protein_coding"; gene_name "Glrx2"; transcript_type "protein_coding"; transcript_name "Glrx2-205"; exon_number 2; exon_id "ENSMUSE00001211750.2"; level 2; protein_id "ENSMUSP00000115893.2"; transcript_support_level "2"; mgi_id "MGI:1916617"; tag "basic"; tag "Ensembl_canonical"; tag "GENCODE_Primary"; havana_gene "OTTMUSG00000020841.1"; havana_transcript "OTTMUST00000049278.1";
chr1	HAVANA	CDS	143617386	143617449	0	+	1	gene_id "ENSMUSG00000018196.19"; transcript_id "ENSMUST00000145571.2"; gene_type "protein_coding"; gene_name "Glrx2"; transcript_type "protein_coding"; transcript_name "Glrx2-205"; exon_number 2; exon_id "ENSMUSE00001211750.2"; level 2; protein_id "ENSMUSP00000115893.2"; transcript_support_level "2"; mgi_id "MGI:1916617"; tag "basic"; tag "Ensembl_canonical"; tag "GENCODE_Primary"; havana_gene "OTTMUSG00000020841.1"; havana_transcript "OTTMUST00000049278.1";
chr1	HAVANA	exon	143617386	143617449	0	+	.	gene_id "ENSMUSG00000018196.19"; transcript_id "ENSMUST00000129653.3"; gene_type "protein_coding"; gene_name "Glrx2"; transcript_type "protein_coding"; transcript_name "Glrx2-204"; exon_number 2; exon_id "ENSMUSE00001279858.2"; level 2; protein_id "ENSMUSP00000121010.2"; transcript_support_level "1"; mgi_id "MGI:1916617"; tag "alternative_5_UTR"; tag "basic"; tag "appris_principal_1"; tag "CCDS"; ccdsid "CCDS15344.1"; havana_gene "OTTMUSG00000020841.1"; havana_transcript "OTTMUST00000049274.1";
chr1	HAVANA	exon	143617386	143617453	0	+	.	gene_id "ENSMUSG00000018196.19"; transcript_id "ENSMUST00000185367.2"; gene_type "protein_coding"; gene_name "Glrx2"; transcript_type "retained_intron"; transcript_name "Glrx2-211"; exon_number 7; exon_id "ENSMUSE00001324979.2"; level 2; transcript_support_level "5"; mgi_id "MGI:1916617"; tag "retained_intron_CDS"; tag "upstream_uORF"; havana_gene "OTTMUSG00000020841.1"; havana_transcript "OTTMUST00000125743.1";
chr1	HAVANA	exon	143617386	143617492	0	+	.	gene_id "ENSMUSG00000018196.19"; transcript_id "ENSMUST00000126514.2"; gene_type "protein_coding"; gene_name "Glrx2"; transcript_type "protein_coding_CDS_not_defined"; transcript_name "Glrx2-203"; exon_number 2; exon_id "ENSMUSE00000743744.2"; level 2; transcript_support_level "3"; mgi_id "MGI:1916617"; havana_gene "OTTMUSG00000020841.1"; havana_transcript "OTTMUST00000049275.1";
chr1	HAVANA	exon	143617386	143617492	0	+	.	gene_id "ENSMUSG00000018196.19"; transcript_id "ENSMUST00000050491.11"; gene_type "protein_coding"; gene_name "Glrx2"; transcript_type "nonsense_mediated_decay"; transcript_name "Glrx2-201"; exon_number 2; exon_id "ENSMUSE00001321103.2"; level 2; protein_id "ENSMUSP00000053443.11"; transcript_support_level "1"; mgi_id "MGI:1916617"; havana_gene "OTTMUSG00000020841.1"; havana_transcript "OTTMUST00000125744.1";
chr1	HAVANA	CDS	143617386	143617492	0	+	1	gene_id "ENSMUSG00000018196.19"; transcript_id "ENSMUST00000050491.11"; gene_type "protein_coding"; gene_name "Glrx2"; transcript_type "nonsense_mediated_decay"; transcript_name "Glrx2-201"; exon_number 2; exon_id "ENSMUSE00001321103.2"; level 2; protein_id "ENSMUSP00000053443.11"; transcript_support_level "1"; mgi_id "MGI:1916617"; havana_gene "OTTMUSG00000020841.1"; havana_transcript "OTTMUST00000125744.1";
chr1	HAVANA	exon	143617386	143618843	0	+	.	gene_id "ENSMUSG00000018196.19"; transcript_id "ENSMUST00000148600.3"; gene_type "protein_coding"; gene_name "Glrx2"; transcript_type "retained_intron"; transcript_name "Glrx2-207"; exon_number 2; exon_id "ENSMUSE00000769254.3"; level 2; transcript_support_level "3"; mgi_id "MGI:1916617"; havana_gene "OTTMUSG00000020841.1"; havana_transcript "OTTMUST00000049277.1";
chr1	HAVANA	start_codon	143617387	143617389	0	+	0	gene_id "ENSMUSG00000018196.19"; transcript_id "ENSMUST00000145969.8"; gene_type "protein_coding"; gene_name "Glrx2"; transcript_type "protein_coding"; transcript_name "Glrx2-206"; exon_number 2; exon_id "ENSMUSE00001279858.2"; level 2; protein_id "ENSMUSP00000121665.2"; transcript_support_level "1"; mgi_id "MGI:1916617"; tag "alternative_5_UTR"; tag "basic"; tag "appris_principal_1"; tag "CCDS"; ccdsid "CCDS15344.1"; havana_gene "OTTMUSG00000020841.1"; havana_transcript "OTTMUST00000049272.1";
chr1	HAVANA	start_codon	143617387	143617389	0	+	0	gene_id "ENSMUSG00000018196.19"; transcript_id "ENSMUST00000111957.10"; gene_type "protein_coding"; gene_name "Glrx2"; transcript_type "protein_coding"; transcript_name "Glrx2-202"; exon_number 2; exon_id "ENSMUSE00001279858.2"; level 2; protein_id "ENSMUSP00000107588.4"; transcript_support_level "1"; mgi_id "MGI:1916617"; tag "basic"; tag "appris_principal_1"; tag "CCDS"; ccdsid "CCDS15344.1"; havana_gene "OTTMUSG00000020841.1"; havana_transcript "OTTMUST00000049273.1";
chr1	HAVANA	start_codon	143617387	143617389	0	+	0	gene_id "ENSMUSG00000018196.19"; transcript_id "ENSMUST00000129653.3"; gene_type "protein_coding"; gene_name "Glrx2"; transcript_type "protein_coding"; transcript_name "Glrx2-204"; exon_number 2; exon_id "ENSMUSE00001279858.2"; level 2; protein_id "ENSMUSP00000121010.2"; transcript_support_level "1"; mgi_id "MGI:1916617"; tag "alternative_5_UTR"; tag "basic"; tag "appris_principal_1"; tag "CCDS"; ccdsid "CCDS15344.1"; havana_gene "OTTMUSG00000020841.1"; havana_transcript "OTTMUST00000049274.1";
chr1	HAVANA	CDS	143617387	143617449	0	+	0	gene_id "ENSMUSG00000018196.19"; transcript_id "ENSMUST00000145969.8"; gene_type "protein_coding"; gene_name "Glrx2"; transcript_type "protein_coding"; transcript_name "Glrx2-206"; exon_number 2; exon_id "ENSMUSE00001279858.2"; level 2; protein_id "ENSMUSP00000121665.2"; transcript_support_level "1"; mgi_id "MGI:1916617"; tag "alternative_5_UTR"; tag "basic"; tag "appris_principal_1"; tag "CCDS"; ccdsid "CCDS15344.1"; havana_gene "OTTMUSG00000020841.1"; havana_transcript "OTTMUST00000049272.1";
chr1	HAVANA	CDS	143617387	143617449	0	+	0	gene_id "ENSMUSG00000018196.19"; transcript_id "ENSMUST00000111957.10"; gene_type "protein_coding"; gene_name "Glrx2"; transcript_type "protein_coding"; transcript_name "Glrx2-202"; exon_number 2; exon_id "ENSMUSE00001279858.2"; level 2; protein_id "ENSMUSP00000107588.4"; transcript_support_level "1"; mgi_id "MGI:1916617"; tag "basic"; tag "appris_principal_1"; tag "CCDS"; ccdsid "CCDS15344.1"; havana_gene "OTTMUSG00000020841.1"; havana_transcript "OTTMUST00000049273.1";
chr1	HAVANA	CDS	143617387	143617449	0	+	0	gene_id "ENSMUSG00000018196.19"; transcript_id "ENSMUST00000129653.3"; gene_type "protein_coding"; gene_name "Glrx2"; transcript_type "protein_coding"; transcript_name "Glrx2-204"; exon_number 2; exon_id "ENSMUSE00001279858.2"; level 2; protein_id "ENSMUSP00000121010.2"; transcript_support_level "1"; mgi_id "MGI:1916617"; tag "alternative_5_UTR"; tag "basic"; tag "appris_principal_1"; tag "CCDS"; ccdsid "CCDS15344.1"; havana_gene "OTTMUSG00000020841.1"; havana_transcript "OTTMUST00000049274.1";
chr1	HAVANA	exon	143618380	143618477	0	+	.	gene_id "ENSMUSG00000018196.19"; transcript_id "ENSMUST00000126514.2"; gene_type "protein_coding"; gene_name "Glrx2"; transcript_type "protein_coding_CDS_not_defined"; transcript_name "Glrx2-203"; exon_number 3; exon_id "ENSMUSE00000840142.2"; level 2; transcript_support_level "3"; mgi_id "MGI:1916617"; havana_gene "OTTMUSG00000020841.1"; havana_transcript "OTTMUST00000049275.1";
chr1	HAVANA	exon	143618380	143618580	0	+	.	gene_id "ENSMUSG00000018196.19"; transcript_id "ENSMUST00000149103.2"; gene_type "protein_coding"; gene_name "Glrx2"; transcript_type "protein_coding_CDS_not_defined"; transcript_name "Glrx2-208"; exon_number 3; exon_id "ENSMUSE00000776638.2"; level 2; transcript_support_level "3"; mgi_id "MGI:1916617"; havana_gene "OTTMUSG00000020841.1"; havana_transcript "OTTMUST00000049276.1";
chr1	HAVANA	exon	143618389	143620961	0	+	.	gene_id "ENSMUSG00000018196.19"; transcript_id "ENSMUST00000185367.2"; gene_type "protein_coding"; gene_name "Glrx2"; transcript_type "retained_intron"; transcript_name "Glrx2-211"; exon_number 8; exon_id "ENSMUSE00001330287.2"; level 2; transcript_support_level "5"; mgi_id "MGI:1916617"; tag "retained_intron_CDS"; tag "upstream_uORF"; havana_gene "OTTMUSG00000020841.1"; havana_transcript "OTTMUST00000125743.1";
chr1	HAVANA	transcript	143619153	143621402	0	+	.	gene_id "ENSMUSG00000018196.19"; transcript_id "ENSMUST00000190211.2"; gene_type "protein_coding"; gene_name "Glrx2"; transcript_type "retained_intron"; transcript_name "Glrx2-213"; level 2; transcript_support_level "NA"; mgi_id "MGI:1916617"; tag "retained_intron_CDS"; havana_gene "OTTMUSG00000020841.1"; havana_transcript "OTTMUST00000125745.1";
chr1	HAVANA	exon	143619153	143621402	0	+	.	gene_id "ENSMUSG00000018196.19"; transcript_id "ENSMUST00000190211.2"; gene_type "protein_coding"; gene_name "Glrx2"; transcript_type "retained_intron"; transcript_name "Glrx2-213"; exon_number 1; exon_id "ENSMUSE00001319333.2"; level 2; transcript_support_level "NA"; mgi_id "MGI:1916617"; tag "retained_intron_CDS"; havana_gene "OTTMUSG00000020841.1"; havana_transcript "OTTMUST00000125745.1";
chr1	HAVANA	exon	143620721	143620961	0	+	.	gene_id "ENSMUSG00000018196.19"; transcript_id "ENSMUST00000188783.2"; gene_type "protein_coding"; gene_name "Glrx2"; transcript_type "retained_intron"; transcript_name "Glrx2-212"; exon_number 1; exon_id "ENSMUSE00001322332.2"; level 2; transcript_support_level "2"; mgi_id "MGI:1916617"; havana_gene "OTTMUSG00000020841.1"; havana_transcript "OTTMUST00000125746.1";
chr1	HAVANA	transcript	143620721	143622424	0	+	.	gene_id "ENSMUSG00000018196.19"; transcript_id "ENSMUST00000188783.2"; gene_type "protein_coding"; gene_name "Glrx2"; transcript_type "retained_intron"; transcript_name "Glrx2-212"; level 2; transcript_support_level "2"; mgi_id "MGI:1916617"; havana_gene "OTTMUSG00000020841.1"; havana_transcript "OTTMUST00000125746.1";
chr1	HAVANA	CDS	143620785	143620795	0	+	2	gene_id "ENSMUSG00000018196.19"; transcript_id "ENSMUST00000050491.11"; gene_type "protein_coding"; gene_name "Glrx2"; transcript_type "nonsense_mediated_decay"; transcript_name "Glrx2-201"; exon_number 3; exon_id "ENSMUSE00001325273.2"; level 2; protein_id "ENSMUSP00000053443.11"; transcript_support_level "1"; mgi_id "MGI:1916617"; havana_gene "OTTMUSG00000020841.1"; havana_transcript "OTTMUST00000125744.1";
chr1	HAVANA	exon	143620785	143620961	0	+	.	gene_id "ENSMUSG00000018196.19"; transcript_id "ENSMUST00000145969.8"; gene_type "protein_coding"; gene_name "Glrx2"; transcript_type "protein_coding"; transcript_name "Glrx2-206"; exon_number 3; exon_id "ENSMUSE00001318030.2"; level 2; protein_id "ENSMUSP00000121665.2"; transcript_support_level "1"; mgi_id "MGI:1916617"; tag "alternative_5_UTR"; tag "basic"; tag "appris_principal_1"; tag "CCDS"; ccdsid "CCDS15344.1"; havana_gene "OTTMUSG00000020841.1"; havana_transcript "OTTMUST00000049272.1";
chr1	HAVANA	CDS	143620785	143620961	0	+	0	gene_id "ENSMUSG00000018196.19"; transcript_id "ENSMUST00000145969.8"; gene_type "protein_coding"; gene_name "Glrx2"; transcript_type "protein_coding"; transcript_name "Glrx2-206"; exon_number 3; exon_id "ENSMUSE00001318030.2"; level 2; protein_id "ENSMUSP00000121665.2"; transcript_support_level "1"; mgi_id "MGI:1916617"; tag "alternative_5_UTR"; tag "basic"; tag "appris_principal_1"; tag "CCDS"; ccdsid "CCDS15344.1"; havana_gene "OTTMUSG00000020841.1"; havana_transcript "OTTMUST00000049272.1";
chr1	HAVANA	exon	143620785	143620961	0	+	.	gene_id "ENSMUSG00000018196.19"; transcript_id "ENSMUST00000185362.7"; gene_type "protein_coding"; gene_name "Glrx2"; transcript_type "protein_coding"; transcript_name "Glrx2-210"; exon_number 3; exon_id "ENSMUSE00001318030.2"; level 2; protein_id "ENSMUSP00000141022.2"; transcript_support_level "1"; mgi_id "MGI:1916617"; tag "basic"; tag "CCDS"; ccdsid "CCDS15343.1"; havana_gene "OTTMUSG00000020841.1"; havana_transcript "OTTMUST00000049271.1";
chr1	HAVANA	CDS	143620785	143620961	0	+	0	gene_id "ENSMUSG00000018196.19"; transcript_id "ENSMUST00000185362.7"; gene_type "protein_coding"; gene_name "Glrx2"; transcript_type "protein_coding"; transcript_name "Glrx2-210"; exon_number 3; exon_id "ENSMUSE00001318030.2"; level 2; protein_id "ENSMUSP00000141022.2"; transcript_support_level "1"; mgi_id "MGI:1916617"; tag "basic"; tag "CCDS"; ccdsid "CCDS15343.1"; havana_gene "OTTMUSG00000020841.1"; havana_transcript "OTTMUST00000049271.1";
chr1	HAVANA	exon	143620785	143620961	0	+	.	gene_id "ENSMUSG00000018196.19"; transcript_id "ENSMUST00000111957.10"; gene_type "protein_coding"; gene_name "Glrx2"; transcript_type "protein_coding"; transcript_name "Glrx2-202"; exon_number 3; exon_id "ENSMUSE00001318030.2"; level 2; protein_id "ENSMUSP00000107588.4"; transcript_support_level "1"; mgi_id "MGI:1916617"; tag "basic"; tag "appris_principal_1"; tag "CCDS"; ccdsid "CCDS15344.1"; havana_gene "OTTMUSG00000020841.1"; havana_transcript "OTTMUST00000049273.1";
chr1	HAVANA	CDS	143620785	143620961	0	+	0	gene_id "ENSMUSG00000018196.19"; transcript_id "ENSMUST00000111957.10"; gene_type "protein_coding"; gene_name "Glrx2"; transcript_type "protein_coding"; transcript_name "Glrx2-202"; exon_number 3; exon_id "ENSMUSE00001318030.2"; level 2; protein_id "ENSMUSP00000107588.4"; transcript_support_level "1"; mgi_id "MGI:1916617"; tag "basic"; tag "appris_principal_1"; tag "CCDS"; ccdsid "CCDS15344.1"; havana_gene "OTTMUSG00000020841.1"; havana_transcript "OTTMUST00000049273.1";
chr1	HAVANA	exon	143620785	143620961	0	+	.	gene_id "ENSMUSG00000018196.19"; transcript_id "ENSMUST00000050491.11"; gene_type "protein_coding"; gene_name "Glrx2"; transcript_type "nonsense_mediated_decay"; transcript_name "Glrx2-201"; exon_number 3; exon_id "ENSMUSE00001325273.2"; level 2; protein_id "ENSMUSP00000053443.11"; transcript_support_level "1"; mgi_id "MGI:1916617"; havana_gene "OTTMUSG00000020841.1"; havana_transcript "OTTMUST00000125744.1";
chr1	HAVANA	exon	143620785	143620961	0	+	.	gene_id "ENSMUSG00000018196.19"; transcript_id "ENSMUST00000129653.3"; gene_type "protein_coding"; gene_name "Glrx2"; transcript_type "protein_coding"; transcript_name "Glrx2-204"; exon_number 3; exon_id "ENSMUSE00001318030.2"; level 2; protein_id "ENSMUSP00000121010.2"; transcript_support_level "1"; mgi_id "MGI:1916617"; tag "alternative_5_UTR"; tag "basic"; tag "appris_principal_1"; tag "CCDS"; ccdsid "CCDS15344.1"; havana_gene "OTTMUSG00000020841.1"; havana_transcript "OTTMUST00000049274.1";
chr1	HAVANA	CDS	143620785	143620961	0	+	0	gene_id "ENSMUSG00000018196.19"; transcript_id "ENSMUST00000129653.3"; gene_type "protein_coding"; gene_name "Glrx2"; transcript_type "protein_coding"; transcript_name "Glrx2-204"; exon_number 3; exon_id "ENSMUSE00001318030.2"; level 2; protein_id "ENSMUSP00000121010.2"; transcript_support_level "1"; mgi_id "MGI:1916617"; tag "alternative_5_UTR"; tag "basic"; tag "appris_principal_1"; tag "CCDS"; ccdsid "CCDS15344.1"; havana_gene "OTTMUSG00000020841.1"; havana_transcript "OTTMUST00000049274.1";
chr1	HAVANA	CDS	143620785	143621132	0	+	0	gene_id "ENSMUSG00000018196.19"; transcript_id "ENSMUST00000145571.2"; gene_type "protein_coding"; gene_name "Glrx2"; transcript_type "protein_coding"; transcript_name "Glrx2-205"; exon_number 3; exon_id "ENSMUSE00000797620.2"; level 2; protein_id "ENSMUSP00000115893.2"; transcript_support_level "2"; mgi_id "MGI:1916617"; tag "basic"; tag "Ensembl_canonical"; tag "GENCODE_Primary"; havana_gene "OTTMUSG00000020841.1"; havana_transcript "OTTMUST00000049278.1";
chr1	HAVANA	exon	143620785	143621337	0	+	.	gene_id "ENSMUSG00000018196.19"; transcript_id "ENSMUST00000145571.2"; gene_type "protein_coding"; gene_name "Glrx2"; transcript_type "protein_coding"; transcript_name "Glrx2-205"; exon_number 3; exon_id "ENSMUSE00000797620.2"; level 2; protein_id "ENSMUSP00000115893.2"; transcript_support_level "2"; mgi_id "MGI:1916617"; tag "basic"; tag "Ensembl_canonical"; tag "GENCODE_Primary"; havana_gene "OTTMUSG00000020841.1"; havana_transcript "OTTMUST00000049278.1";
chr1	HAVANA	stop_codon	143620796	143620798	0	+	0	gene_id "ENSMUSG00000018196.19"; transcript_id "ENSMUST00000050491.11"; gene_type "protein_coding"; gene_name "Glrx2"; transcript_type "nonsense_mediated_decay"; transcript_name "Glrx2-201"; exon_number 3; exon_id "ENSMUSE00001325273.2"; level 2; protein_id "ENSMUSP00000053443.11"; transcript_support_level "1"; mgi_id "MGI:1916617"; havana_gene "OTTMUSG00000020841.1"; havana_transcript "OTTMUST00000125744.1";
chr1	HAVANA	UTR	143620796	143620961	0	+	.	gene_id "ENSMUSG00000018196.19"; transcript_id "ENSMUST00000050491.11"; gene_type "protein_coding"; gene_name "Glrx2"; transcript_type "nonsense_mediated_decay"; transcript_name "Glrx2-201"; exon_number 3; exon_id "ENSMUSE00001325273.2"; level 2; protein_id "ENSMUSP00000053443.11"; transcript_support_level "1"; mgi_id "MGI:1916617"; havana_gene "OTTMUSG00000020841.1"; havana_transcript "OTTMUST00000125744.1";
chr1	HAVANA	stop_codon	143621133	143621135	0	+	0	gene_id "ENSMUSG00000018196.19"; transcript_id "ENSMUST00000145571.2"; gene_type "protein_coding"; gene_name "Glrx2"; transcript_type "protein_coding"; transcript_name "Glrx2-205"; exon_number 3; exon_id "ENSMUSE00000797620.2"; level 2; protein_id "ENSMUSP00000115893.2"; transcript_support_level "2"; mgi_id "MGI:1916617"; tag "basic"; tag "Ensembl_canonical"; tag "GENCODE_Primary"; havana_gene "OTTMUSG00000020841.1"; havana_transcript "OTTMUST00000049278.1";
chr1	HAVANA	UTR	143621133	143621337	0	+	.	gene_id "ENSMUSG00000018196.19"; transcript_id "ENSMUST00000145571.2"; gene_type "protein_coding"; gene_name "Glrx2"; transcript_type "protein_coding"; transcript_name "Glrx2-205"; exon_number 3; exon_id "ENSMUSE00000797620.2"; level 2; protein_id "ENSMUSP00000115893.2"; transcript_support_level "2"; mgi_id "MGI:1916617"; tag "basic"; tag "Ensembl_canonical"; tag "GENCODE_Primary"; havana_gene "OTTMUSG00000020841.1"; havana_transcript "OTTMUST00000049278.1";
chr1	HAVANA	exon	143621616	143621832	0	+	.	gene_id "ENSMUSG00000018196.19"; transcript_id "ENSMUST00000185367.2"; gene_type "protein_coding"; gene_name "Glrx2"; transcript_type "retained_intron"; transcript_name "Glrx2-211"; exon_number 9; exon_id "ENSMUSE00001329881.2"; level 2; transcript_support_level "5"; mgi_id "MGI:1916617"; tag "retained_intron_CDS"; tag "upstream_uORF"; havana_gene "OTTMUSG00000020841.1"; havana_transcript "OTTMUST00000125743.1";
chr1	HAVANA	exon	143621709	143621832	0	+	.	gene_id "ENSMUSG00000018196.19"; transcript_id "ENSMUST00000152435.2"; gene_type "protein_coding"; gene_name "Glrx2"; transcript_type "protein_coding_CDS_not_defined"; transcript_name "Glrx2-209"; exon_number 1; exon_id "ENSMUSE00000806505.2"; level 2; transcript_support_level "3"; mgi_id "MGI:1916617"; havana_gene "OTTMUSG00000020841.1"; havana_transcript "OTTMUST00000083852.1";
chr1	HAVANA	transcript	143621709	143622513	0	+	.	gene_id "ENSMUSG00000018196.19"; transcript_id "ENSMUST00000152435.2"; gene_type "protein_coding"; gene_name "Glrx2"; transcript_type "protein_coding_CDS_not_defined"; transcript_name "Glrx2-209"; level 2; transcript_support_level "3"; mgi_id "MGI:1916617"; havana_gene "OTTMUSG00000020841.1"; havana_transcript "OTTMUST00000083852.1";
chr1	HAVANA	CDS	143622246	143622374	0	+	0	gene_id "ENSMUSG00000018196.19"; transcript_id "ENSMUST00000145969.8"; gene_type "protein_coding"; gene_name "Glrx2"; transcript_type "protein_coding"; transcript_name "Glrx2-206"; exon_number 4; exon_id "ENSMUSE00000738166.2"; level 2; protein_id "ENSMUSP00000121665.2"; transcript_support_level "1"; mgi_id "MGI:1916617"; tag "alternative_5_UTR"; tag "basic"; tag "appris_principal_1"; tag "CCDS"; ccdsid "CCDS15344.1"; havana_gene "OTTMUSG00000020841.1"; havana_transcript "OTTMUST00000049272.1";
chr1	HAVANA	CDS	143622246	143622374	0	+	0	gene_id "ENSMUSG00000018196.19"; transcript_id "ENSMUST00000185362.7"; gene_type "protein_coding"; gene_name "Glrx2"; transcript_type "protein_coding"; transcript_name "Glrx2-210"; exon_number 4; exon_id "ENSMUSE00001326600.2"; level 2; protein_id "ENSMUSP00000141022.2"; transcript_support_level "1"; mgi_id "MGI:1916617"; tag "basic"; tag "CCDS"; ccdsid "CCDS15343.1"; havana_gene "OTTMUSG00000020841.1"; havana_transcript "OTTMUST00000049271.1";
chr1	HAVANA	CDS	143622246	143622374	0	+	0	gene_id "ENSMUSG00000018196.19"; transcript_id "ENSMUST00000111957.10"; gene_type "protein_coding"; gene_name "Glrx2"; transcript_type "protein_coding"; transcript_name "Glrx2-202"; exon_number 4; exon_id "ENSMUSE00000738166.2"; level 2; protein_id "ENSMUSP00000107588.4"; transcript_support_level "1"; mgi_id "MGI:1916617"; tag "basic"; tag "appris_principal_1"; tag "CCDS"; ccdsid "CCDS15344.1"; havana_gene "OTTMUSG00000020841.1"; havana_transcript "OTTMUST00000049273.1";
chr1	HAVANA	CDS	143622246	143622374	0	+	0	gene_id "ENSMUSG00000018196.19"; transcript_id "ENSMUST00000129653.3"; gene_type "protein_coding"; gene_name "Glrx2"; transcript_type "protein_coding"; transcript_name "Glrx2-204"; exon_number 4; exon_id "ENSMUSE00000810827.2"; level 2; protein_id "ENSMUSP00000121010.2"; transcript_support_level "1"; mgi_id "MGI:1916617"; tag "alternative_5_UTR"; tag "basic"; tag "appris_principal_1"; tag "CCDS"; ccdsid "CCDS15344.1"; havana_gene "OTTMUSG00000020841.1"; havana_transcript "OTTMUST00000049274.1";
chr1	HAVANA	exon	143622246	143622424	0	+	.	gene_id "ENSMUSG00000018196.19"; transcript_id "ENSMUST00000188783.2"; gene_type "protein_coding"; gene_name "Glrx2"; transcript_type "retained_intron"; transcript_name "Glrx2-212"; exon_number 2; exon_id "ENSMUSE00001326604.2"; level 2; transcript_support_level "2"; mgi_id "MGI:1916617"; havana_gene "OTTMUSG00000020841.1"; havana_transcript "OTTMUST00000125746.1";
chr1	HAVANA	exon	143622246	143622512	0	+	.	gene_id "ENSMUSG00000018196.19"; transcript_id "ENSMUST00000185367.2"; gene_type "protein_coding"; gene_name "Glrx2"; transcript_type "retained_intron"; transcript_name "Glrx2-211"; exon_number 10; exon_id "ENSMUSE00001322299.2"; level 2; transcript_support_level "5"; mgi_id "MGI:1916617"; tag "retained_intron_CDS"; tag "upstream_uORF"; havana_gene "OTTMUSG00000020841.1"; havana_transcript "OTTMUST00000125743.1";
chr1	HAVANA	exon	143622246	143622513	0	+	.	gene_id "ENSMUSG00000018196.19"; transcript_id "ENSMUST00000152435.2"; gene_type "protein_coding"; gene_name "Glrx2"; transcript_type "protein_coding_CDS_not_defined"; transcript_name "Glrx2-209"; exon_number 2; exon_id "ENSMUSE00000787793.2"; level 2; transcript_support_level "3"; mgi_id "MGI:1916617"; havana_gene "OTTMUSG00000020841.1"; havana_transcript "OTTMUST00000083852.1";
chr1	HAVANA	exon	143622246	143622514	0	+	.	gene_id "ENSMUSG00000018196.19"; transcript_id "ENSMUST00000145969.8"; gene_type "protein_coding"; gene_name "Glrx2"; transcript_type "protein_coding"; transcript_name "Glrx2-206"; exon_number 4; exon_id "ENSMUSE00000738166.2"; level 2; protein_id "ENSMUSP00000121665.2"; transcript_support_level "1"; mgi_id "MGI:1916617"; tag "alternative_5_UTR"; tag "basic"; tag "appris_principal_1"; tag "CCDS"; ccdsid "CCDS15344.1"; havana_gene "OTTMUSG00000020841.1"; havana_transcript "OTTMUST00000049272.1";
chr1	HAVANA	exon	143622246	143622514	0	+	.	gene_id "ENSMUSG00000018196.19"; transcript_id "ENSMUST00000111957.10"; gene_type "protein_coding"; gene_name "Glrx2"; transcript_type "protein_coding"; transcript_name "Glrx2-202"; exon_number 4; exon_id "ENSMUSE00000738166.2"; level 2; protein_id "ENSMUSP00000107588.4"; transcript_support_level "1"; mgi_id "MGI:1916617"; tag "basic"; tag "appris_principal_1"; tag "CCDS"; ccdsid "CCDS15344.1"; havana_gene "OTTMUSG00000020841.1"; havana_transcript "OTTMUST00000049273.1";
chr1	HAVANA	exon	143622246	143623047	0	+	.	gene_id "ENSMUSG00000018196.19"; transcript_id "ENSMUST00000050491.11"; gene_type "protein_coding"; gene_name "Glrx2"; transcript_type "nonsense_mediated_decay"; transcript_name "Glrx2-201"; exon_number 4; exon_id "ENSMUSE00001334853.2"; level 2; protein_id "ENSMUSP00000053443.11"; transcript_support_level "1"; mgi_id "MGI:1916617"; havana_gene "OTTMUSG00000020841.1"; havana_transcript "OTTMUST00000125744.1";
chr1	HAVANA	UTR	143622246	143623047	0	+	.	gene_id "ENSMUSG00000018196.19"; transcript_id "ENSMUST00000050491.11"; gene_type "protein_coding"; gene_name "Glrx2"; transcript_type "nonsense_mediated_decay"; transcript_name "Glrx2-201"; exon_number 4; exon_id "ENSMUSE00001334853.2"; level 2; protein_id "ENSMUSP00000053443.11"; transcript_support_level "1"; mgi_id "MGI:1916617"; havana_gene "OTTMUSG00000020841.1"; havana_transcript "OTTMUST00000125744.1";
chr1	HAVANA	exon	143622246	143625139	0	+	.	gene_id "ENSMUSG00000018196.19"; transcript_id "ENSMUST00000185362.7"; gene_type "protein_coding"; gene_name "Glrx2"; transcript_type "protein_coding"; transcript_name "Glrx2-210"; exon_number 4; exon_id "ENSMUSE00001326600.2"; level 2; protein_id "ENSMUSP00000141022.2"; transcript_support_level "1"; mgi_id "MGI:1916617"; tag "basic"; tag "CCDS"; ccdsid "CCDS15343.1"; havana_gene "OTTMUSG00000020841.1"; havana_transcript "OTTMUST00000049271.1";
chr1	HAVANA	exon	143622246	143625414	0	+	.	gene_id "ENSMUSG00000018196.19"; transcript_id "ENSMUST00000129653.3"; gene_type "protein_coding"; gene_name "Glrx2"; transcript_type "protein_coding"; transcript_name "Glrx2-204"; exon_number 4; exon_id "ENSMUSE00000810827.2"; level 2; protein_id "ENSMUSP00000121010.2"; transcript_support_level "1"; mgi_id "MGI:1916617"; tag "alternative_5_UTR"; tag "basic"; tag "appris_principal_1"; tag "CCDS"; ccdsid "CCDS15344.1"; havana_gene "OTTMUSG00000020841.1"; havana_transcript "OTTMUST00000049274.1";
chr1	HAVANA	stop_codon	143622375	143622377	0	+	0	gene_id "ENSMUSG00000018196.19"; transcript_id "ENSMUST00000145969.8"; gene_type "protein_coding"; gene_name "Glrx2"; transcript_type "protein_coding"; transcript_name "Glrx2-206"; exon_number 4; exon_id "ENSMUSE00000738166.2"; level 2; protein_id "ENSMUSP00000121665.2"; transcript_support_level "1"; mgi_id "MGI:1916617"; tag "alternative_5_UTR"; tag "basic"; tag "appris_principal_1"; tag "CCDS"; ccdsid "CCDS15344.1"; havana_gene "OTTMUSG00000020841.1"; havana_transcript "OTTMUST00000049272.1";
chr1	HAVANA	stop_codon	143622375	143622377	0	+	0	gene_id "ENSMUSG00000018196.19"; transcript_id "ENSMUST00000185362.7"; gene_type "protein_coding"; gene_name "Glrx2"; transcript_type "protein_coding"; transcript_name "Glrx2-210"; exon_number 4; exon_id "ENSMUSE00001326600.2"; level 2; protein_id "ENSMUSP00000141022.2"; transcript_support_level "1"; mgi_id "MGI:1916617"; tag "basic"; tag "CCDS"; ccdsid "CCDS15343.1"; havana_gene "OTTMUSG00000020841.1"; havana_transcript "OTTMUST00000049271.1";
chr1	HAVANA	stop_codon	143622375	143622377	0	+	0	gene_id "ENSMUSG00000018196.19"; transcript_id "ENSMUST00000111957.10"; gene_type "protein_coding"; gene_name "Glrx2"; transcript_type "protein_coding"; transcript_name "Glrx2-202"; exon_number 4; exon_id "ENSMUSE00000738166.2"; level 2; protein_id "ENSMUSP00000107588.4"; transcript_support_level "1"; mgi_id "MGI:1916617"; tag "basic"; tag "appris_principal_1"; tag "CCDS"; ccdsid "CCDS15344.1"; havana_gene "OTTMUSG00000020841.1"; havana_transcript "OTTMUST00000049273.1";
chr1	HAVANA	stop_codon	143622375	143622377	0	+	0	gene_id "ENSMUSG00000018196.19"; transcript_id "ENSMUST00000129653.3"; gene_type "protein_coding"; gene_name "Glrx2"; transcript_type "protein_coding"; transcript_name "Glrx2-204"; exon_number 4; exon_id "ENSMUSE00000810827.2"; level 2; protein_id "ENSMUSP00000121010.2"; transcript_support_level "1"; mgi_id "MGI:1916617"; tag "alternative_5_UTR"; tag "basic"; tag "appris_principal_1"; tag "CCDS"; ccdsid "CCDS15344.1"; havana_gene "OTTMUSG00000020841.1"; havana_transcript "OTTMUST00000049274.1";
chr1	HAVANA	UTR	143622375	143622514	0	+	.	gene_id "ENSMUSG00000018196.19"; transcript_id "ENSMUST00000145969.8"; gene_type "protein_coding"; gene_name "Glrx2"; transcript_type "protein_coding"; transcript_name "Glrx2-206"; exon_number 4; exon_id "ENSMUSE00000738166.2"; level 2; protein_id "ENSMUSP00000121665.2"; transcript_support_level "1"; mgi_id "MGI:1916617"; tag "alternative_5_UTR"; tag "basic"; tag "appris_principal_1"; tag "CCDS"; ccdsid "CCDS15344.1"; havana_gene "OTTMUSG00000020841.1"; havana_transcript "OTTMUST00000049272.1";
chr1	HAVANA	UTR	143622375	143622514	0	+	.	gene_id "ENSMUSG00000018196.19"; transcript_id "ENSMUST00000111957.10"; gene_type "protein_coding"; gene_name "Glrx2"; transcript_type "protein_coding"; transcript_name "Glrx2-202"; exon_number 4; exon_id "ENSMUSE00000738166.2"; level 2; protein_id "ENSMUSP00000107588.4"; transcript_support_level "1"; mgi_id "MGI:1916617"; tag "basic"; tag "appris_principal_1"; tag "CCDS"; ccdsid "CCDS15344.1"; havana_gene "OTTMUSG00000020841.1"; havana_transcript "OTTMUST00000049273.1";
chr1	HAVANA	UTR	143622375	143625139	0	+	.	gene_id "ENSMUSG00000018196.19"; transcript_id "ENSMUST00000185362.7"; gene_type "protein_coding"; gene_name "Glrx2"; transcript_type "protein_coding"; transcript_name "Glrx2-210"; exon_number 4; exon_id "ENSMUSE00001326600.2"; level 2; protein_id "ENSMUSP00000141022.2"; transcript_support_level "1"; mgi_id "MGI:1916617"; tag "basic"; tag "CCDS"; ccdsid "CCDS15343.1"; havana_gene "OTTMUSG00000020841.1"; havana_transcript "OTTMUST00000049271.1";
chr1	HAVANA	UTR	143622375	143625414	0	+	.	gene_id "ENSMUSG00000018196.19"; transcript_id "ENSMUST00000129653.3"; gene_type "protein_coding"; gene_name "Glrx2"; transcript_type "protein_coding"; transcript_name "Glrx2-204"; exon_number 4; exon_id "ENSMUSE00000810827.2"; level 2; protein_id "ENSMUSP00000121010.2"; transcript_support_level "1"; mgi_id "MGI:1916617"; tag "alternative_5_UTR"; tag "basic"; tag "appris_principal_1"; tag "CCDS"; ccdsid "CCDS15344.1"; havana_gene "OTTMUSG00000020841.1"; havana_transcript "OTTMUST00000049274.1";
chr1	HAVANA	UTR	143653010	143653138	0	+	.	gene_id "ENSMUSG00000018189.13"; transcript_id "ENSMUST00000189936.7"; gene_type "protein_coding"; gene_name "Uchl5"; transcript_type "protein_coding"; transcript_name "Uchl5-206"; exon_number 1; exon_id "ENSMUSE00001327289.2"; level 2; protein_id "ENSMUSP00000140106.2"; transcript_support_level "1"; mgi_id "MGI:1914848"; tag "basic"; tag "Ensembl_canonical"; tag "GENCODE_Primary"; tag "appris_principal_4"; tag "CCDS"; ccdsid "CCDS15346.1"; havana_gene "OTTMUSG00000049324.1"; havana_transcript "OTTMUST00000125747.1";
chr1	HAVANA	exon	143653010	143653214	0	+	.	gene_id "ENSMUSG00000018189.13"; transcript_id "ENSMUST00000189936.7"; gene_type "protein_coding"; gene_name "Uchl5"; transcript_type "protein_coding"; transcript_name "Uchl5-206"; exon_number 1; exon_id "ENSMUSE00001327289.2"; level 2; protein_id "ENSMUSP00000140106.2"; transcript_support_level "1"; mgi_id "MGI:1914848"; tag "basic"; tag "Ensembl_canonical"; tag "GENCODE_Primary"; tag "appris_principal_4"; tag "CCDS"; ccdsid "CCDS15346.1"; havana_gene "OTTMUSG00000049324.1"; havana_transcript "OTTMUST00000125747.1";
chr1	HAVANA	transcript	143653010	143683043	0	+	.	gene_id "ENSMUSG00000018189.13"; transcript_id "ENSMUST00000189936.7"; gene_type "protein_coding"; gene_name "Uchl5"; transcript_type "protein_coding"; transcript_name "Uchl5-206"; level 2; protein_id "ENSMUSP00000140106.2"; transcript_support_level "1"; mgi_id "MGI:1914848"; tag "basic"; tag "Ensembl_canonical"; tag "GENCODE_Primary"; tag "appris_principal_4"; tag "CCDS"; ccdsid "CCDS15346.1"; havana_gene "OTTMUSG00000049324.1"; havana_transcript "OTTMUST00000125747.1";
chr1	HAVANA	gene	143653010	143683204	0	+	.	gene_id "ENSMUSG00000018189.13"; gene_type "protein_coding"; gene_name "Uchl5"; level 2; mgi_id "MGI:1914848"; tag "ncRNA_host"; tag "overlapping_locus"; havana_gene "OTTMUSG00000049324.1";
chr1	HAVANA	exon	143653014	143653214	0	+	.	gene_id "ENSMUSG00000018189.13"; transcript_id "ENSMUST00000185742.2"; gene_type "protein_coding"; gene_name "Uchl5"; transcript_type "retained_intron"; transcript_name "Uchl5-204"; exon_number 1; exon_id "ENSMUSE00001326082.2"; level 2; transcript_support_level "2"; mgi_id "MGI:1914848"; havana_gene "OTTMUSG00000049324.1"; havana_transcript "OTTMUST00000125748.1";
chr1	HAVANA	transcript	143653014	143659980	0	+	.	gene_id "ENSMUSG00000018189.13"; transcript_id "ENSMUST00000185742.2"; gene_type "protein_coding"; gene_name "Uchl5"; transcript_type "retained_intron"; transcript_name "Uchl5-204"; level 2; transcript_support_level "2"; mgi_id "MGI:1914848"; havana_gene "OTTMUSG00000049324.1"; havana_transcript "OTTMUST00000125748.1";
chr1	HAVANA	UTR	143653019	143653138	0	+	.	gene_id "ENSMUSG00000018189.13"; transcript_id "ENSMUST00000018333.13"; gene_type "protein_coding"; gene_name "Uchl5"; transcript_type "protein_coding"; transcript_name "Uchl5-201"; exon_number 1; exon_id "ENSMUSE00000352530.9"; level 2; protein_id "ENSMUSP00000018333.8"; transcript_support_level "1"; mgi_id "MGI:1914848"; tag "NAGNAG_splice_site"; tag "basic"; tag "appris_alternative_1"; tag "CCDS"; ccdsid "CCDS78699.1"; havana_gene "OTTMUSG00000049324.1"; havana_transcript "OTTMUST00000125749.1";
chr1	HAVANA	exon	143653019	143653214	0	+	.	gene_id "ENSMUSG00000018189.13"; transcript_id "ENSMUST00000018333.13"; gene_type "protein_coding"; gene_name "Uchl5"; transcript_type "protein_coding"; transcript_name "Uchl5-201"; exon_number 1; exon_id "ENSMUSE00000352530.9"; level 2; protein_id "ENSMUSP00000018333.8"; transcript_support_level "1"; mgi_id "MGI:1914848"; tag "NAGNAG_splice_site"; tag "basic"; tag "appris_alternative_1"; tag "CCDS"; ccdsid "CCDS78699.1"; havana_gene "OTTMUSG00000049324.1"; havana_transcript "OTTMUST00000125749.1";
chr1	HAVANA	transcript	143653019	143683204	0	+	.	gene_id "ENSMUSG00000018189.13"; transcript_id "ENSMUST00000018333.13"; gene_type "protein_coding"; gene_name "Uchl5"; transcript_type "protein_coding"; transcript_name "Uchl5-201"; level 2; protein_id "ENSMUSP00000018333.8"; transcript_support_level "1"; mgi_id "MGI:1914848"; tag "NAGNAG_splice_site"; tag "basic"; tag "appris_alternative_1"; tag "CCDS"; ccdsid "CCDS78699.1"; havana_gene "OTTMUSG00000049324.1"; havana_transcript "OTTMUST00000125749.1";
chr1	HAVANA	exon	143653043	143653214	0	+	.	gene_id "ENSMUSG00000018189.13"; transcript_id "ENSMUST00000189433.2"; gene_type "protein_coding"; gene_name "Uchl5"; transcript_type "retained_intron"; transcript_name "Uchl5-205"; exon_number 1; exon_id "ENSMUSE00001320750.2"; level 2; transcript_support_level "2"; mgi_id "MGI:1914848"; havana_gene "OTTMUSG00000049324.1"; havana_transcript "OTTMUST00000125750.1";
chr1	HAVANA	transcript	143653043	143662067	0	+	.	gene_id "ENSMUSG00000018189.13"; transcript_id "ENSMUST00000189433.2"; gene_type "protein_coding"; gene_name "Uchl5"; transcript_type "retained_intron"; transcript_name "Uchl5-205"; level 2; transcript_support_level "2"; mgi_id "MGI:1914848"; havana_gene "OTTMUSG00000049324.1"; havana_transcript "OTTMUST00000125750.1";
chr1	HAVANA	UTR	143653059	143653138	0	+	.	gene_id "ENSMUSG00000018189.13"; transcript_id "ENSMUST00000185493.7"; gene_type "protein_coding"; gene_name "Uchl5"; transcript_type "protein_coding"; transcript_name "Uchl5-202"; exon_number 1; exon_id "ENSMUSE00001332311.2"; level 2; protein_id "ENSMUSP00000139668.2"; transcript_support_level "3"; mgi_id "MGI:1914848"; tag "mRNA_end_NF"; tag "cds_end_NF"; havana_gene "OTTMUSG00000049324.1"; havana_transcript "OTTMUST00000125751.1";
chr1	HAVANA	exon	143653059	143653214	0	+	.	gene_id "ENSMUSG00000018189.13"; transcript_id "ENSMUST00000185493.7"; gene_type "protein_coding"; gene_name "Uchl5"; transcript_type "protein_coding"; transcript_name "Uchl5-202"; exon_number 1; exon_id "ENSMUSE00001332311.2"; level 2; protein_id "ENSMUSP00000139668.2"; transcript_support_level "3"; mgi_id "MGI:1914848"; tag "mRNA_end_NF"; tag "cds_end_NF"; havana_gene "OTTMUSG00000049324.1"; havana_transcript "OTTMUST00000125751.1";
chr1	HAVANA	transcript	143653059	143675728	0	+	.	gene_id "ENSMUSG00000018189.13"; transcript_id "ENSMUST00000185493.7"; gene_type "protein_coding"; gene_name "Uchl5"; transcript_type "protein_coding"; transcript_name "Uchl5-202"; level 2; protein_id "ENSMUSP00000139668.2"; transcript_support_level "3"; mgi_id "MGI:1914848"; tag "mRNA_end_NF"; tag "cds_end_NF"; havana_gene "OTTMUSG00000049324.1"; havana_transcript "OTTMUST00000125751.1";
chr1	HAVANA	start_codon	143653139	143653141	0	+	0	gene_id "ENSMUSG00000018189.13"; transcript_id "ENSMUST00000189936.7"; gene_type "protein_coding"; gene_name "Uchl5"; transcript_type "protein_coding"; transcript_name "Uchl5-206"; exon_number 1; exon_id "ENSMUSE00001327289.2"; level 2; protein_id "ENSMUSP00000140106.2"; transcript_support_level "1"; mgi_id "MGI:1914848"; tag "basic"; tag "Ensembl_canonical"; tag "GENCODE_Primary"; tag "appris_principal_4"; tag "CCDS"; ccdsid "CCDS15346.1"; havana_gene "OTTMUSG00000049324.1"; havana_transcript "OTTMUST00000125747.1";
chr1	HAVANA	start_codon	143653139	143653141	0	+	0	gene_id "ENSMUSG00000018189.13"; transcript_id "ENSMUST00000018333.13"; gene_type "protein_coding"; gene_name "Uchl5"; transcript_type "protein_coding"; transcript_name "Uchl5-201"; exon_number 1; exon_id "ENSMUSE00000352530.9"; level 2; protein_id "ENSMUSP00000018333.8"; transcript_support_level "1"; mgi_id "MGI:1914848"; tag "NAGNAG_splice_site"; tag "basic"; tag "appris_alternative_1"; tag "CCDS"; ccdsid "CCDS78699.1"; havana_gene "OTTMUSG00000049324.1"; havana_transcript "OTTMUST00000125749.1";
chr1	HAVANA	start_codon	143653139	143653141	0	+	0	gene_id "ENSMUSG00000018189.13"; transcript_id "ENSMUST00000185493.7"; gene_type "protein_coding"; gene_name "Uchl5"; transcript_type "protein_coding"; transcript_name "Uchl5-202"; exon_number 1; exon_id "ENSMUSE00001332311.2"; level 2; protein_id "ENSMUSP00000139668.2"; transcript_support_level "3"; mgi_id "MGI:1914848"; tag "mRNA_end_NF"; tag "cds_end_NF"; havana_gene "OTTMUSG00000049324.1"; havana_transcript "OTTMUST00000125751.1";
chr1	HAVANA	CDS	143653139	143653214	0	+	0	gene_id "ENSMUSG00000018189.13"; transcript_id "ENSMUST00000189936.7"; gene_type "protein_coding"; gene_name "Uchl5"; transcript_type "protein_coding"; transcript_name "Uchl5-206"; exon_number 1; exon_id "ENSMUSE00001327289.2"; level 2; protein_id "ENSMUSP00000140106.2"; transcript_support_level "1"; mgi_id "MGI:1914848"; tag "basic"; tag "Ensembl_canonical"; tag "GENCODE_Primary"; tag "appris_principal_4"; tag "CCDS"; ccdsid "CCDS15346.1"; havana_gene "OTTMUSG00000049324.1"; havana_transcript "OTTMUST00000125747.1";
chr1	HAVANA	CDS	143653139	143653214	0	+	0	gene_id "ENSMUSG00000018189.13"; transcript_id "ENSMUST00000018333.13"; gene_type "protein_coding"; gene_name "Uchl5"; transcript_type "protein_coding"; transcript_name "Uchl5-201"; exon_number 1; exon_id "ENSMUSE00000352530.9"; level 2; protein_id "ENSMUSP00000018333.8"; transcript_support_level "1"; mgi_id "MGI:1914848"; tag "NAGNAG_splice_site"; tag "basic"; tag "appris_alternative_1"; tag "CCDS"; ccdsid "CCDS78699.1"; havana_gene "OTTMUSG00000049324.1"; havana_transcript "OTTMUST00000125749.1";
chr1	HAVANA	CDS	143653139	143653214	0	+	0	gene_id "ENSMUSG00000018189.13"; transcript_id "ENSMUST00000185493.7"; gene_type "protein_coding"; gene_name "Uchl5"; transcript_type "protein_coding"; transcript_name "Uchl5-202"; exon_number 1; exon_id "ENSMUSE00001332311.2"; level 2; protein_id "ENSMUSP00000139668.2"; transcript_support_level "3"; mgi_id "MGI:1914848"; tag "mRNA_end_NF"; tag "cds_end_NF"; havana_gene "OTTMUSG00000049324.1"; havana_transcript "OTTMUST00000125751.1";
chr1	HAVANA	gene	143653380	143657045	0	+	.	gene_id "ENSMUSG00000100455.2"; gene_type "lncRNA"; gene_name "Gm29170"; level 2; mgi_id "MGI:5579876"; tag "ncRNA_host"; tag "overlapping_locus"; havana_gene "OTTMUSG00000049325.1";
chr1	HAVANA	transcript	143653380	143657045	0	+	.	gene_id "ENSMUSG00000100455.2"; transcript_id "ENSMUST00000190224.2"; gene_type "lncRNA"; gene_name "Gm29170"; transcript_type "lncRNA"; transcript_name "Gm29170-201"; level 2; transcript_support_level "NA"; mgi_id "MGI:5579876"; tag "basic"; tag "Ensembl_canonical"; tag "GENCODE_Primary"; havana_gene "OTTMUSG00000049325.1"; havana_transcript "OTTMUST00000125755.1";
chr1	HAVANA	exon	143653380	143657045	0	+	.	gene_id "ENSMUSG00000100455.2"; transcript_id "ENSMUST00000190224.2"; gene_type "lncRNA"; gene_name "Gm29170"; transcript_type "lncRNA"; transcript_name "Gm29170-201"; exon_number 1; exon_id "ENSMUSE00001326022.2"; level 2; transcript_support_level "NA"; mgi_id "MGI:5579876"; tag "basic"; tag "Ensembl_canonical"; tag "GENCODE_Primary"; havana_gene "OTTMUSG00000049325.1"; havana_transcript "OTTMUST00000125755.1";
chr1	ENSEMBL	gene	143654666	143654800	0	+	.	gene_id "ENSMUSG00000088323.3"; gene_type "snoRNA"; gene_name "Gm25663"; level 3; mgi_id "MGI:5455440";
chr1	ENSEMBL	transcript	143654666	143654800	0	+	.	gene_id "ENSMUSG00000088323.3"; transcript_id "ENSMUST00000157698.3"; gene_type "snoRNA"; gene_name "Gm25663"; transcript_type "snoRNA"; transcript_name "Gm25663-201"; level 3; transcript_support_level "NA"; mgi_id "MGI:5455440"; tag "basic"; tag "Ensembl_canonical"; tag "GENCODE_Primary";
chr1	ENSEMBL	exon	143654666	143654800	0	+	.	gene_id "ENSMUSG00000088323.3"; transcript_id "ENSMUST00000157698.3"; gene_type "snoRNA"; gene_name "Gm25663"; transcript_type "snoRNA"; transcript_name "Gm25663-201"; exon_number 1; exon_id "ENSMUSE00000846833.2"; level 3; transcript_support_level "NA"; mgi_id "MGI:5455440"; tag "basic"; tag "Ensembl_canonical"; tag "GENCODE_Primary";
chr1	HAVANA	exon	143659363	143659767	0	+	.	gene_id "ENSMUSG00000018189.13"; transcript_id "ENSMUST00000190258.2"; gene_type "protein_coding"; gene_name "Uchl5"; transcript_type "retained_intron"; transcript_name "Uchl5-207"; exon_number 1; exon_id "ENSMUSE00001324795.2"; level 2; transcript_support_level "3"; mgi_id "MGI:1914848"; havana_gene "OTTMUSG00000049324.1"; havana_transcript "OTTMUST00000125752.1";
chr1	HAVANA	transcript	143659363	143670516	0	+	.	gene_id "ENSMUSG00000018189.13"; transcript_id "ENSMUST00000190258.2"; gene_type "protein_coding"; gene_name "Uchl5"; transcript_type "retained_intron"; transcript_name "Uchl5-207"; level 2; transcript_support_level "3"; mgi_id "MGI:1914848"; havana_gene "OTTMUSG00000049324.1"; havana_transcript "OTTMUST00000125752.1";
chr1	HAVANA	exon	143659704	143659767	0	+	.	gene_id "ENSMUSG00000018189.13"; transcript_id "ENSMUST00000189936.7"; gene_type "protein_coding"; gene_name "Uchl5"; transcript_type "protein_coding"; transcript_name "Uchl5-206"; exon_number 2; exon_id "ENSMUSE00000158389.2"; level 2; protein_id "ENSMUSP00000140106.2"; transcript_support_level "1"; mgi_id "MGI:1914848"; tag "basic"; tag "Ensembl_canonical"; tag "GENCODE_Primary"; tag "appris_principal_4"; tag "CCDS"; ccdsid "CCDS15346.1"; havana_gene "OTTMUSG00000049324.1"; havana_transcript "OTTMUST00000125747.1";
chr1	HAVANA	CDS	143659704	143659767	0	+	2	gene_id "ENSMUSG00000018189.13"; transcript_id "ENSMUST00000189936.7"; gene_type "protein_coding"; gene_name "Uchl5"; transcript_type "protein_coding"; transcript_name "Uchl5-206"; exon_number 2; exon_id "ENSMUSE00000158389.2"; level 2; protein_id "ENSMUSP00000140106.2"; transcript_support_level "1"; mgi_id "MGI:1914848"; tag "basic"; tag "Ensembl_canonical"; tag "GENCODE_Primary"; tag "appris_principal_4"; tag "CCDS"; ccdsid "CCDS15346.1"; havana_gene "OTTMUSG00000049324.1"; havana_transcript "OTTMUST00000125747.1";
chr1	HAVANA	exon	143659704	143659767	0	+	.	gene_id "ENSMUSG00000018189.13"; transcript_id "ENSMUST00000018333.13"; gene_type "protein_coding"; gene_name "Uchl5"; transcript_type "protein_coding"; transcript_name "Uchl5-201"; exon_number 2; exon_id "ENSMUSE00000158389.2"; level 2; protein_id "ENSMUSP00000018333.8"; transcript_support_level "1"; mgi_id "MGI:1914848"; tag "NAGNAG_splice_site"; tag "basic"; tag "appris_alternative_1"; tag "CCDS"; ccdsid "CCDS78699.1"; havana_gene "OTTMUSG00000049324.1"; havana_transcript "OTTMUST00000125749.1";
chr1	HAVANA	CDS	143659704	143659767	0	+	2	gene_id "ENSMUSG00000018189.13"; transcript_id "ENSMUST00000018333.13"; gene_type "protein_coding"; gene_name "Uchl5"; transcript_type "protein_coding"; transcript_name "Uchl5-201"; exon_number 2; exon_id "ENSMUSE00000158389.2"; level 2; protein_id "ENSMUSP00000018333.8"; transcript_support_level "1"; mgi_id "MGI:1914848"; tag "NAGNAG_splice_site"; tag "basic"; tag "appris_alternative_1"; tag "CCDS"; ccdsid "CCDS78699.1"; havana_gene "OTTMUSG00000049324.1"; havana_transcript "OTTMUST00000125749.1";
chr1	HAVANA	exon	143659704	143659767	0	+	.	gene_id "ENSMUSG00000018189.13"; transcript_id "ENSMUST00000189433.2"; gene_type "protein_coding"; gene_name "Uchl5"; transcript_type "retained_intron"; transcript_name "Uchl5-205"; exon_number 2; exon_id "ENSMUSE00001323187.2"; level 2; transcript_support_level "2"; mgi_id "MGI:1914848"; havana_gene "OTTMUSG00000049324.1"; havana_transcript "OTTMUST00000125750.1";
chr1	HAVANA	exon	143659704	143659767	0	+	.	gene_id "ENSMUSG00000018189.13"; transcript_id "ENSMUST00000185493.7"; gene_type "protein_coding"; gene_name "Uchl5"; transcript_type "protein_coding"; transcript_name "Uchl5-202"; exon_number 2; exon_id "ENSMUSE00000158389.2"; level 2; protein_id "ENSMUSP00000139668.2"; transcript_support_level "3"; mgi_id "MGI:1914848"; tag "mRNA_end_NF"; tag "cds_end_NF"; havana_gene "OTTMUSG00000049324.1"; havana_transcript "OTTMUST00000125751.1";
chr1	HAVANA	CDS	143659704	143659767	0	+	2	gene_id "ENSMUSG00000018189.13"; transcript_id "ENSMUST00000185493.7"; gene_type "protein_coding"; gene_name "Uchl5"; transcript_type "protein_coding"; transcript_name "Uchl5-202"; exon_number 2; exon_id "ENSMUSE00000158389.2"; level 2; protein_id "ENSMUSP00000139668.2"; transcript_support_level "3"; mgi_id "MGI:1914848"; tag "mRNA_end_NF"; tag "cds_end_NF"; havana_gene "OTTMUSG00000049324.1"; havana_transcript "OTTMUST00000125751.1";
chr1	HAVANA	exon	143659704	143659980	0	+	.	gene_id "ENSMUSG00000018189.13"; transcript_id "ENSMUST00000185742.2"; gene_type "protein_coding"; gene_name "Uchl5"; transcript_type "retained_intron"; transcript_name "Uchl5-204"; exon_number 2; exon_id "ENSMUSE00001332704.2"; level 2; transcript_support_level "2"; mgi_id "MGI:1914848"; havana_gene "OTTMUSG00000049324.1"; havana_transcript "OTTMUST00000125748.1";
chr1	HAVANA	exon	143661868	143661973	0	+	.	gene_id "ENSMUSG00000018189.13"; transcript_id "ENSMUST00000189936.7"; gene_type "protein_coding"; gene_name "Uchl5"; transcript_type "protein_coding"; transcript_name "Uchl5-206"; exon_number 3; exon_id "ENSMUSE00000158393.2"; level 2; protein_id "ENSMUSP00000140106.2"; transcript_support_level "1"; mgi_id "MGI:1914848"; tag "basic"; tag "Ensembl_canonical"; tag "GENCODE_Primary"; tag "appris_principal_4"; tag "CCDS"; ccdsid "CCDS15346.1"; havana_gene "OTTMUSG00000049324.1"; havana_transcript "OTTMUST00000125747.1";
chr1	HAVANA	CDS	143661868	143661973	0	+	1	gene_id "ENSMUSG00000018189.13"; transcript_id "ENSMUST00000189936.7"; gene_type "protein_coding"; gene_name "Uchl5"; transcript_type "protein_coding"; transcript_name "Uchl5-206"; exon_number 3; exon_id "ENSMUSE00000158393.2"; level 2; protein_id "ENSMUSP00000140106.2"; transcript_support_level "1"; mgi_id "MGI:1914848"; tag "basic"; tag "Ensembl_canonical"; tag "GENCODE_Primary"; tag "appris_principal_4"; tag "CCDS"; ccdsid "CCDS15346.1"; havana_gene "OTTMUSG00000049324.1"; havana_transcript "OTTMUST00000125747.1";
chr1	HAVANA	exon	143661868	143661973	0	+	.	gene_id "ENSMUSG00000018189.13"; transcript_id "ENSMUST00000018333.13"; gene_type "protein_coding"; gene_name "Uchl5"; transcript_type "protein_coding"; transcript_name "Uchl5-201"; exon_number 3; exon_id "ENSMUSE00000158393.2"; level 2; protein_id "ENSMUSP00000018333.8"; transcript_support_level "1"; mgi_id "MGI:1914848"; tag "NAGNAG_splice_site"; tag "basic"; tag "appris_alternative_1"; tag "CCDS"; ccdsid "CCDS78699.1"; havana_gene "OTTMUSG00000049324.1"; havana_transcript "OTTMUST00000125749.1";
chr1	HAVANA	CDS	143661868	143661973	0	+	1	gene_id "ENSMUSG00000018189.13"; transcript_id "ENSMUST00000018333.13"; gene_type "protein_coding"; gene_name "Uchl5"; transcript_type "protein_coding"; transcript_name "Uchl5-201"; exon_number 3; exon_id "ENSMUSE00000158393.2"; level 2; protein_id "ENSMUSP00000018333.8"; transcript_support_level "1"; mgi_id "MGI:1914848"; tag "NAGNAG_splice_site"; tag "basic"; tag "appris_alternative_1"; tag "CCDS"; ccdsid "CCDS78699.1"; havana_gene "OTTMUSG00000049324.1"; havana_transcript "OTTMUST00000125749.1";
chr1	HAVANA	exon	143661868	143661973	0	+	.	gene_id "ENSMUSG00000018189.13"; transcript_id "ENSMUST00000185493.7"; gene_type "protein_coding"; gene_name "Uchl5"; transcript_type "protein_coding"; transcript_name "Uchl5-202"; exon_number 3; exon_id "ENSMUSE00000158393.2"; level 2; protein_id "ENSMUSP00000139668.2"; transcript_support_level "3"; mgi_id "MGI:1914848"; tag "mRNA_end_NF"; tag "cds_end_NF"; havana_gene "OTTMUSG00000049324.1"; havana_transcript "OTTMUST00000125751.1";
chr1	HAVANA	CDS	143661868	143661973	0	+	1	gene_id "ENSMUSG00000018189.13"; transcript_id "ENSMUST00000185493.7"; gene_type "protein_coding"; gene_name "Uchl5"; transcript_type "protein_coding"; transcript_name "Uchl5-202"; exon_number 3; exon_id "ENSMUSE00000158393.2"; level 2; protein_id "ENSMUSP00000139668.2"; transcript_support_level "3"; mgi_id "MGI:1914848"; tag "mRNA_end_NF"; tag "cds_end_NF"; havana_gene "OTTMUSG00000049324.1"; havana_transcript "OTTMUST00000125751.1";
chr1	HAVANA	exon	143661868	143661973	0	+	.	gene_id "ENSMUSG00000018189.13"; transcript_id "ENSMUST00000190258.2"; gene_type "protein_coding"; gene_name "Uchl5"; transcript_type "retained_intron"; transcript_name "Uchl5-207"; exon_number 2; exon_id "ENSMUSE00001327880.2"; level 2; transcript_support_level "3"; mgi_id "MGI:1914848"; havana_gene "OTTMUSG00000049324.1"; havana_transcript "OTTMUST00000125752.1";
chr1	HAVANA	exon	143661868	143662067	0	+	.	gene_id "ENSMUSG00000018189.13"; transcript_id "ENSMUST00000189433.2"; gene_type "protein_coding"; gene_name "Uchl5"; transcript_type "retained_intron"; transcript_name "Uchl5-205"; exon_number 3; exon_id "ENSMUSE00001329858.2"; level 2; transcript_support_level "2"; mgi_id "MGI:1914848"; havana_gene "OTTMUSG00000049324.1"; havana_transcript "OTTMUST00000125750.1";
chr1	HAVANA	exon	143670015	143670140	0	+	.	gene_id "ENSMUSG00000018189.13"; transcript_id "ENSMUST00000189936.7"; gene_type "protein_coding"; gene_name "Uchl5"; transcript_type "protein_coding"; transcript_name "Uchl5-206"; exon_number 4; exon_id "ENSMUSE00000158394.2"; level 2; protein_id "ENSMUSP00000140106.2"; transcript_support_level "1"; mgi_id "MGI:1914848"; tag "basic"; tag "Ensembl_canonical"; tag "GENCODE_Primary"; tag "appris_principal_4"; tag "CCDS"; ccdsid "CCDS15346.1"; havana_gene "OTTMUSG00000049324.1"; havana_transcript "OTTMUST00000125747.1";
chr1	HAVANA	CDS	143670015	143670140	0	+	0	gene_id "ENSMUSG00000018189.13"; transcript_id "ENSMUST00000189936.7"; gene_type "protein_coding"; gene_name "Uchl5"; transcript_type "protein_coding"; transcript_name "Uchl5-206"; exon_number 4; exon_id "ENSMUSE00000158394.2"; level 2; protein_id "ENSMUSP00000140106.2"; transcript_support_level "1"; mgi_id "MGI:1914848"; tag "basic"; tag "Ensembl_canonical"; tag "GENCODE_Primary"; tag "appris_principal_4"; tag "CCDS"; ccdsid "CCDS15346.1"; havana_gene "OTTMUSG00000049324.1"; havana_transcript "OTTMUST00000125747.1";
chr1	HAVANA	exon	143670015	143670140	0	+	.	gene_id "ENSMUSG00000018189.13"; transcript_id "ENSMUST00000018333.13"; gene_type "protein_coding"; gene_name "Uchl5"; transcript_type "protein_coding"; transcript_name "Uchl5-201"; exon_number 4; exon_id "ENSMUSE00000158394.2"; level 2; protein_id "ENSMUSP00000018333.8"; transcript_support_level "1"; mgi_id "MGI:1914848"; tag "NAGNAG_splice_site"; tag "basic"; tag "appris_alternative_1"; tag "CCDS"; ccdsid "CCDS78699.1"; havana_gene "OTTMUSG00000049324.1"; havana_transcript "OTTMUST00000125749.1";
chr1	HAVANA	CDS	143670015	143670140	0	+	0	gene_id "ENSMUSG00000018189.13"; transcript_id "ENSMUST00000018333.13"; gene_type "protein_coding"; gene_name "Uchl5"; transcript_type "protein_coding"; transcript_name "Uchl5-201"; exon_number 4; exon_id "ENSMUSE00000158394.2"; level 2; protein_id "ENSMUSP00000018333.8"; transcript_support_level "1"; mgi_id "MGI:1914848"; tag "NAGNAG_splice_site"; tag "basic"; tag "appris_alternative_1"; tag "CCDS"; ccdsid "CCDS78699.1"; havana_gene "OTTMUSG00000049324.1"; havana_transcript "OTTMUST00000125749.1";
chr1	HAVANA	exon	143670015	143670140	0	+	.	gene_id "ENSMUSG00000018189.13"; transcript_id "ENSMUST00000190258.2"; gene_type "protein_coding"; gene_name "Uchl5"; transcript_type "retained_intron"; transcript_name "Uchl5-207"; exon_number 3; exon_id "ENSMUSE00001318483.2"; level 2; transcript_support_level "3"; mgi_id "MGI:1914848"; havana_gene "OTTMUSG00000049324.1"; havana_transcript "OTTMUST00000125752.1";
chr1	HAVANA	exon	143670221	143670282	0	+	.	gene_id "ENSMUSG00000018189.13"; transcript_id "ENSMUST00000189936.7"; gene_type "protein_coding"; gene_name "Uchl5"; transcript_type "protein_coding"; transcript_name "Uchl5-206"; exon_number 5; exon_id "ENSMUSE00000158396.2"; level 2; protein_id "ENSMUSP00000140106.2"; transcript_support_level "1"; mgi_id "MGI:1914848"; tag "basic"; tag "Ensembl_canonical"; tag "GENCODE_Primary"; tag "appris_principal_4"; tag "CCDS"; ccdsid "CCDS15346.1"; havana_gene "OTTMUSG00000049324.1"; havana_transcript "OTTMUST00000125747.1";
chr1	HAVANA	CDS	143670221	143670282	0	+	0	gene_id "ENSMUSG00000018189.13"; transcript_id "ENSMUST00000189936.7"; gene_type "protein_coding"; gene_name "Uchl5"; transcript_type "protein_coding"; transcript_name "Uchl5-206"; exon_number 5; exon_id "ENSMUSE00000158396.2"; level 2; protein_id "ENSMUSP00000140106.2"; transcript_support_level "1"; mgi_id "MGI:1914848"; tag "basic"; tag "Ensembl_canonical"; tag "GENCODE_Primary"; tag "appris_principal_4"; tag "CCDS"; ccdsid "CCDS15346.1"; havana_gene "OTTMUSG00000049324.1"; havana_transcript "OTTMUST00000125747.1";
chr1	HAVANA	exon	143670221	143670282	0	+	.	gene_id "ENSMUSG00000018189.13"; transcript_id "ENSMUST00000018333.13"; gene_type "protein_coding"; gene_name "Uchl5"; transcript_type "protein_coding"; transcript_name "Uchl5-201"; exon_number 5; exon_id "ENSMUSE00000158396.2"; level 2; protein_id "ENSMUSP00000018333.8"; transcript_support_level "1"; mgi_id "MGI:1914848"; tag "NAGNAG_splice_site"; tag "basic"; tag "appris_alternative_1"; tag "CCDS"; ccdsid "CCDS78699.1"; havana_gene "OTTMUSG00000049324.1"; havana_transcript "OTTMUST00000125749.1";
chr1	HAVANA	CDS	143670221	143670282	0	+	0	gene_id "ENSMUSG00000018189.13"; transcript_id "ENSMUST00000018333.13"; gene_type "protein_coding"; gene_name "Uchl5"; transcript_type "protein_coding"; transcript_name "Uchl5-201"; exon_number 5; exon_id "ENSMUSE00000158396.2"; level 2; protein_id "ENSMUSP00000018333.8"; transcript_support_level "1"; mgi_id "MGI:1914848"; tag "NAGNAG_splice_site"; tag "basic"; tag "appris_alternative_1"; tag "CCDS"; ccdsid "CCDS78699.1"; havana_gene "OTTMUSG00000049324.1"; havana_transcript "OTTMUST00000125749.1";
chr1	HAVANA	exon	143670221	143670282	0	+	.	gene_id "ENSMUSG00000018189.13"; transcript_id "ENSMUST00000185493.7"; gene_type "protein_coding"; gene_name "Uchl5"; transcript_type "protein_coding"; transcript_name "Uchl5-202"; exon_number 4; exon_id "ENSMUSE00000158396.2"; level 2; protein_id "ENSMUSP00000139668.2"; transcript_support_level "3"; mgi_id "MGI:1914848"; tag "mRNA_end_NF"; tag "cds_end_NF"; havana_gene "OTTMUSG00000049324.1"; havana_transcript "OTTMUST00000125751.1";
chr1	HAVANA	CDS	143670221	143670282	0	+	0	gene_id "ENSMUSG00000018189.13"; transcript_id "ENSMUST00000185493.7"; gene_type "protein_coding"; gene_name "Uchl5"; transcript_type "protein_coding"; transcript_name "Uchl5-202"; exon_number 4; exon_id "ENSMUSE00000158396.2"; level 2; protein_id "ENSMUSP00000139668.2"; transcript_support_level "3"; mgi_id "MGI:1914848"; tag "mRNA_end_NF"; tag "cds_end_NF"; havana_gene "OTTMUSG00000049324.1"; havana_transcript "OTTMUST00000125751.1";
chr1	HAVANA	exon	143670221	143670282	0	+	.	gene_id "ENSMUSG00000018189.13"; transcript_id "ENSMUST00000190258.2"; gene_type "protein_coding"; gene_name "Uchl5"; transcript_type "retained_intron"; transcript_name "Uchl5-207"; exon_number 4; exon_id "ENSMUSE00001329360.2"; level 2; transcript_support_level "3"; mgi_id "MGI:1914848"; havana_gene "OTTMUSG00000049324.1"; havana_transcript "OTTMUST00000125752.1";
chr1	HAVANA	exon	143670413	143670548	0	+	.	gene_id "ENSMUSG00000018189.13"; transcript_id "ENSMUST00000191512.2"; gene_type "protein_coding"; gene_name "Uchl5"; transcript_type "retained_intron"; transcript_name "Uchl5-208"; exon_number 1; exon_id "ENSMUSE00001326800.2"; level 2; transcript_support_level "2"; mgi_id "MGI:1914848"; havana_gene "OTTMUSG00000049324.1"; havana_transcript "OTTMUST00000125753.1";
chr1	HAVANA	transcript	143670413	143672824	0	+	.	gene_id "ENSMUSG00000018189.13"; transcript_id "ENSMUST00000191512.2"; gene_type "protein_coding"; gene_name "Uchl5"; transcript_type "retained_intron"; transcript_name "Uchl5-208"; level 2; transcript_support_level "2"; mgi_id "MGI:1914848"; havana_gene "OTTMUSG00000049324.1"; havana_transcript "OTTMUST00000125753.1";
chr1	HAVANA	exon	143670418	143670516	0	+	.	gene_id "ENSMUSG00000018189.13"; transcript_id "ENSMUST00000190258.2"; gene_type "protein_coding"; gene_name "Uchl5"; transcript_type "retained_intron"; transcript_name "Uchl5-207"; exon_number 5; exon_id "ENSMUSE00001329110.2"; level 2; transcript_support_level "3"; mgi_id "MGI:1914848"; havana_gene "OTTMUSG00000049324.1"; havana_transcript "OTTMUST00000125752.1";
chr1	HAVANA	exon	143670418	143670548	0	+	.	gene_id "ENSMUSG00000018189.13"; transcript_id "ENSMUST00000189936.7"; gene_type "protein_coding"; gene_name "Uchl5"; transcript_type "protein_coding"; transcript_name "Uchl5-206"; exon_number 6; exon_id "ENSMUSE00000158391.2"; level 2; protein_id "ENSMUSP00000140106.2"; transcript_support_level "1"; mgi_id "MGI:1914848"; tag "basic"; tag "Ensembl_canonical"; tag "GENCODE_Primary"; tag "appris_principal_4"; tag "CCDS"; ccdsid "CCDS15346.1"; havana_gene "OTTMUSG00000049324.1"; havana_transcript "OTTMUST00000125747.1";
chr1	HAVANA	CDS	143670418	143670548	0	+	1	gene_id "ENSMUSG00000018189.13"; transcript_id "ENSMUST00000189936.7"; gene_type "protein_coding"; gene_name "Uchl5"; transcript_type "protein_coding"; transcript_name "Uchl5-206"; exon_number 6; exon_id "ENSMUSE00000158391.2"; level 2; protein_id "ENSMUSP00000140106.2"; transcript_support_level "1"; mgi_id "MGI:1914848"; tag "basic"; tag "Ensembl_canonical"; tag "GENCODE_Primary"; tag "appris_principal_4"; tag "CCDS"; ccdsid "CCDS15346.1"; havana_gene "OTTMUSG00000049324.1"; havana_transcript "OTTMUST00000125747.1";
chr1	HAVANA	exon	143670418	143670548	0	+	.	gene_id "ENSMUSG00000018189.13"; transcript_id "ENSMUST00000018333.13"; gene_type "protein_coding"; gene_name "Uchl5"; transcript_type "protein_coding"; transcript_name "Uchl5-201"; exon_number 6; exon_id "ENSMUSE00000158391.2"; level 2; protein_id "ENSMUSP00000018333.8"; transcript_support_level "1"; mgi_id "MGI:1914848"; tag "NAGNAG_splice_site"; tag "basic"; tag "appris_alternative_1"; tag "CCDS"; ccdsid "CCDS78699.1"; havana_gene "OTTMUSG00000049324.1"; havana_transcript "OTTMUST00000125749.1";
chr1	HAVANA	CDS	143670418	143670548	0	+	1	gene_id "ENSMUSG00000018189.13"; transcript_id "ENSMUST00000018333.13"; gene_type "protein_coding"; gene_name "Uchl5"; transcript_type "protein_coding"; transcript_name "Uchl5-201"; exon_number 6; exon_id "ENSMUSE00000158391.2"; level 2; protein_id "ENSMUSP00000018333.8"; transcript_support_level "1"; mgi_id "MGI:1914848"; tag "NAGNAG_splice_site"; tag "basic"; tag "appris_alternative_1"; tag "CCDS"; ccdsid "CCDS78699.1"; havana_gene "OTTMUSG00000049324.1"; havana_transcript "OTTMUST00000125749.1";
chr1	HAVANA	exon	143670418	143670548	0	+	.	gene_id "ENSMUSG00000018189.13"; transcript_id "ENSMUST00000185493.7"; gene_type "protein_coding"; gene_name "Uchl5"; transcript_type "protein_coding"; transcript_name "Uchl5-202"; exon_number 5; exon_id "ENSMUSE00000158391.2"; level 2; protein_id "ENSMUSP00000139668.2"; transcript_support_level "3"; mgi_id "MGI:1914848"; tag "mRNA_end_NF"; tag "cds_end_NF"; havana_gene "OTTMUSG00000049324.1"; havana_transcript "OTTMUST00000125751.1";
chr1	HAVANA	CDS	143670418	143670548	0	+	1	gene_id "ENSMUSG00000018189.13"; transcript_id "ENSMUST00000185493.7"; gene_type "protein_coding"; gene_name "Uchl5"; transcript_type "protein_coding"; transcript_name "Uchl5-202"; exon_number 5; exon_id "ENSMUSE00000158391.2"; level 2; protein_id "ENSMUSP00000139668.2"; transcript_support_level "3"; mgi_id "MGI:1914848"; tag "mRNA_end_NF"; tag "cds_end_NF"; havana_gene "OTTMUSG00000049324.1"; havana_transcript "OTTMUST00000125751.1";
chr1	HAVANA	exon	143670455	143670548	0	+	.	gene_id "ENSMUSG00000018189.13"; transcript_id "ENSMUST00000185539.2"; gene_type "protein_coding"; gene_name "Uchl5"; transcript_type "nonsense_mediated_decay"; transcript_name "Uchl5-203"; exon_number 1; exon_id "ENSMUSE00001329529.2"; level 2; protein_id "ENSMUSP00000140681.2"; transcript_support_level "3"; mgi_id "MGI:1914848"; tag "mRNA_start_NF"; tag "cds_start_NF"; havana_gene "OTTMUSG00000049324.1"; havana_transcript "OTTMUST00000125754.1";
chr1	HAVANA	CDS	143670455	143670548	0	+	0	gene_id "ENSMUSG00000018189.13"; transcript_id "ENSMUST00000185539.2"; gene_type "protein_coding"; gene_name "Uchl5"; transcript_type "nonsense_mediated_decay"; transcript_name "Uchl5-203"; exon_number 1; exon_id "ENSMUSE00001329529.2"; level 2; protein_id "ENSMUSP00000140681.2"; transcript_support_level "3"; mgi_id "MGI:1914848"; tag "mRNA_start_NF"; tag "cds_start_NF"; havana_gene "OTTMUSG00000049324.1"; havana_transcript "OTTMUST00000125754.1";
chr1	HAVANA	transcript	143670455	143682679	0	+	.	gene_id "ENSMUSG00000018189.13"; transcript_id "ENSMUST00000185539.2"; gene_type "protein_coding"; gene_name "Uchl5"; transcript_type "nonsense_mediated_decay"; transcript_name "Uchl5-203"; level 2; protein_id "ENSMUSP00000140681.2"; transcript_support_level "3"; mgi_id "MGI:1914848"; tag "mRNA_start_NF"; tag "cds_start_NF"; havana_gene "OTTMUSG00000049324.1"; havana_transcript "OTTMUST00000125754.1";
chr1	HAVANA	exon	143672500	143672563	0	+	.	gene_id "ENSMUSG00000018189.13"; transcript_id "ENSMUST00000189936.7"; gene_type "protein_coding"; gene_name "Uchl5"; transcript_type "protein_coding"; transcript_name "Uchl5-206"; exon_number 7; exon_id "ENSMUSE00000158392.2"; level 2; protein_id "ENSMUSP00000140106.2"; transcript_support_level "1"; mgi_id "MGI:1914848"; tag "basic"; tag "Ensembl_canonical"; tag "GENCODE_Primary"; tag "appris_principal_4"; tag "CCDS"; ccdsid "CCDS15346.1"; havana_gene "OTTMUSG00000049324.1"; havana_transcript "OTTMUST00000125747.1";
chr1	HAVANA	CDS	143672500	143672563	0	+	2	gene_id "ENSMUSG00000018189.13"; transcript_id "ENSMUST00000189936.7"; gene_type "protein_coding"; gene_name "Uchl5"; transcript_type "protein_coding"; transcript_name "Uchl5-206"; exon_number 7; exon_id "ENSMUSE00000158392.2"; level 2; protein_id "ENSMUSP00000140106.2"; transcript_support_level "1"; mgi_id "MGI:1914848"; tag "basic"; tag "Ensembl_canonical"; tag "GENCODE_Primary"; tag "appris_principal_4"; tag "CCDS"; ccdsid "CCDS15346.1"; havana_gene "OTTMUSG00000049324.1"; havana_transcript "OTTMUST00000125747.1";
chr1	HAVANA	exon	143672500	143672563	0	+	.	gene_id "ENSMUSG00000018189.13"; transcript_id "ENSMUST00000018333.13"; gene_type "protein_coding"; gene_name "Uchl5"; transcript_type "protein_coding"; transcript_name "Uchl5-201"; exon_number 7; exon_id "ENSMUSE00000158392.2"; level 2; protein_id "ENSMUSP00000018333.8"; transcript_support_level "1"; mgi_id "MGI:1914848"; tag "NAGNAG_splice_site"; tag "basic"; tag "appris_alternative_1"; tag "CCDS"; ccdsid "CCDS78699.1"; havana_gene "OTTMUSG00000049324.1"; havana_transcript "OTTMUST00000125749.1";
chr1	HAVANA	CDS	143672500	143672563	0	+	2	gene_id "ENSMUSG00000018189.13"; transcript_id "ENSMUST00000018333.13"; gene_type "protein_coding"; gene_name "Uchl5"; transcript_type "protein_coding"; transcript_name "Uchl5-201"; exon_number 7; exon_id "ENSMUSE00000158392.2"; level 2; protein_id "ENSMUSP00000018333.8"; transcript_support_level "1"; mgi_id "MGI:1914848"; tag "NAGNAG_splice_site"; tag "basic"; tag "appris_alternative_1"; tag "CCDS"; ccdsid "CCDS78699.1"; havana_gene "OTTMUSG00000049324.1"; havana_transcript "OTTMUST00000125749.1";
chr1	HAVANA	exon	143672500	143672563	0	+	.	gene_id "ENSMUSG00000018189.13"; transcript_id "ENSMUST00000185493.7"; gene_type "protein_coding"; gene_name "Uchl5"; transcript_type "protein_coding"; transcript_name "Uchl5-202"; exon_number 6; exon_id "ENSMUSE00000158392.2"; level 2; protein_id "ENSMUSP00000139668.2"; transcript_support_level "3"; mgi_id "MGI:1914848"; tag "mRNA_end_NF"; tag "cds_end_NF"; havana_gene "OTTMUSG00000049324.1"; havana_transcript "OTTMUST00000125751.1";
chr1	HAVANA	CDS	143672500	143672563	0	+	2	gene_id "ENSMUSG00000018189.13"; transcript_id "ENSMUST00000185493.7"; gene_type "protein_coding"; gene_name "Uchl5"; transcript_type "protein_coding"; transcript_name "Uchl5-202"; exon_number 6; exon_id "ENSMUSE00000158392.2"; level 2; protein_id "ENSMUSP00000139668.2"; transcript_support_level "3"; mgi_id "MGI:1914848"; tag "mRNA_end_NF"; tag "cds_end_NF"; havana_gene "OTTMUSG00000049324.1"; havana_transcript "OTTMUST00000125751.1";
chr1	HAVANA	exon	143672500	143672563	0	+	.	gene_id "ENSMUSG00000018189.13"; transcript_id "ENSMUST00000185539.2"; gene_type "protein_coding"; gene_name "Uchl5"; transcript_type "nonsense_mediated_decay"; transcript_name "Uchl5-203"; exon_number 2; exon_id "ENSMUSE00000158392.2"; level 2; protein_id "ENSMUSP00000140681.2"; transcript_support_level "3"; mgi_id "MGI:1914848"; tag "mRNA_start_NF"; tag "cds_start_NF"; havana_gene "OTTMUSG00000049324.1"; havana_transcript "OTTMUST00000125754.1";
chr1	HAVANA	CDS	143672500	143672563	0	+	2	gene_id "ENSMUSG00000018189.13"; transcript_id "ENSMUST00000185539.2"; gene_type "protein_coding"; gene_name "Uchl5"; transcript_type "nonsense_mediated_decay"; transcript_name "Uchl5-203"; exon_number 2; exon_id "ENSMUSE00000158392.2"; level 2; protein_id "ENSMUSP00000140681.2"; transcript_support_level "3"; mgi_id "MGI:1914848"; tag "mRNA_start_NF"; tag "cds_start_NF"; havana_gene "OTTMUSG00000049324.1"; havana_transcript "OTTMUST00000125754.1";
chr1	HAVANA	exon	143672500	143672824	0	+	.	gene_id "ENSMUSG00000018189.13"; transcript_id "ENSMUST00000191512.2"; gene_type "protein_coding"; gene_name "Uchl5"; transcript_type "retained_intron"; transcript_name "Uchl5-208"; exon_number 2; exon_id "ENSMUSE00001319026.2"; level 2; transcript_support_level "2"; mgi_id "MGI:1914848"; havana_gene "OTTMUSG00000049324.1"; havana_transcript "OTTMUST00000125753.1";
chr1	HAVANA	exon	143674129	143674231	0	+	.	gene_id "ENSMUSG00000018189.13"; transcript_id "ENSMUST00000189936.7"; gene_type "protein_coding"; gene_name "Uchl5"; transcript_type "protein_coding"; transcript_name "Uchl5-206"; exon_number 8; exon_id "ENSMUSE00000158388.2"; level 2; protein_id "ENSMUSP00000140106.2"; transcript_support_level "1"; mgi_id "MGI:1914848"; tag "basic"; tag "Ensembl_canonical"; tag "GENCODE_Primary"; tag "appris_principal_4"; tag "CCDS"; ccdsid "CCDS15346.1"; havana_gene "OTTMUSG00000049324.1"; havana_transcript "OTTMUST00000125747.1";
chr1	HAVANA	CDS	143674129	143674231	0	+	1	gene_id "ENSMUSG00000018189.13"; transcript_id "ENSMUST00000189936.7"; gene_type "protein_coding"; gene_name "Uchl5"; transcript_type "protein_coding"; transcript_name "Uchl5-206"; exon_number 8; exon_id "ENSMUSE00000158388.2"; level 2; protein_id "ENSMUSP00000140106.2"; transcript_support_level "1"; mgi_id "MGI:1914848"; tag "basic"; tag "Ensembl_canonical"; tag "GENCODE_Primary"; tag "appris_principal_4"; tag "CCDS"; ccdsid "CCDS15346.1"; havana_gene "OTTMUSG00000049324.1"; havana_transcript "OTTMUST00000125747.1";
chr1	HAVANA	exon	143674129	143674231	0	+	.	gene_id "ENSMUSG00000018189.13"; transcript_id "ENSMUST00000018333.13"; gene_type "protein_coding"; gene_name "Uchl5"; transcript_type "protein_coding"; transcript_name "Uchl5-201"; exon_number 8; exon_id "ENSMUSE00000158388.2"; level 2; protein_id "ENSMUSP00000018333.8"; transcript_support_level "1"; mgi_id "MGI:1914848"; tag "NAGNAG_splice_site"; tag "basic"; tag "appris_alternative_1"; tag "CCDS"; ccdsid "CCDS78699.1"; havana_gene "OTTMUSG00000049324.1"; havana_transcript "OTTMUST00000125749.1";
chr1	HAVANA	CDS	143674129	143674231	0	+	1	gene_id "ENSMUSG00000018189.13"; transcript_id "ENSMUST00000018333.13"; gene_type "protein_coding"; gene_name "Uchl5"; transcript_type "protein_coding"; transcript_name "Uchl5-201"; exon_number 8; exon_id "ENSMUSE00000158388.2"; level 2; protein_id "ENSMUSP00000018333.8"; transcript_support_level "1"; mgi_id "MGI:1914848"; tag "NAGNAG_splice_site"; tag "basic"; tag "appris_alternative_1"; tag "CCDS"; ccdsid "CCDS78699.1"; havana_gene "OTTMUSG00000049324.1"; havana_transcript "OTTMUST00000125749.1";
chr1	HAVANA	exon	143674129	143674231	0	+	.	gene_id "ENSMUSG00000018189.13"; transcript_id "ENSMUST00000185493.7"; gene_type "protein_coding"; gene_name "Uchl5"; transcript_type "protein_coding"; transcript_name "Uchl5-202"; exon_number 7; exon_id "ENSMUSE00000158388.2"; level 2; protein_id "ENSMUSP00000139668.2"; transcript_support_level "3"; mgi_id "MGI:1914848"; tag "mRNA_end_NF"; tag "cds_end_NF"; havana_gene "OTTMUSG00000049324.1"; havana_transcript "OTTMUST00000125751.1";
chr1	HAVANA	CDS	143674129	143674231	0	+	1	gene_id "ENSMUSG00000018189.13"; transcript_id "ENSMUST00000185493.7"; gene_type "protein_coding"; gene_name "Uchl5"; transcript_type "protein_coding"; transcript_name "Uchl5-202"; exon_number 7; exon_id "ENSMUSE00000158388.2"; level 2; protein_id "ENSMUSP00000139668.2"; transcript_support_level "3"; mgi_id "MGI:1914848"; tag "mRNA_end_NF"; tag "cds_end_NF"; havana_gene "OTTMUSG00000049324.1"; havana_transcript "OTTMUST00000125751.1";
chr1	HAVANA	exon	143674129	143674231	0	+	.	gene_id "ENSMUSG00000018189.13"; transcript_id "ENSMUST00000185539.2"; gene_type "protein_coding"; gene_name "Uchl5"; transcript_type "nonsense_mediated_decay"; transcript_name "Uchl5-203"; exon_number 3; exon_id "ENSMUSE00000158388.2"; level 2; protein_id "ENSMUSP00000140681.2"; transcript_support_level "3"; mgi_id "MGI:1914848"; tag "mRNA_start_NF"; tag "cds_start_NF"; havana_gene "OTTMUSG00000049324.1"; havana_transcript "OTTMUST00000125754.1";
chr1	HAVANA	CDS	143674129	143674231	0	+	1	gene_id "ENSMUSG00000018189.13"; transcript_id "ENSMUST00000185539.2"; gene_type "protein_coding"; gene_name "Uchl5"; transcript_type "nonsense_mediated_decay"; transcript_name "Uchl5-203"; exon_number 3; exon_id "ENSMUSE00000158388.2"; level 2; protein_id "ENSMUSP00000140681.2"; transcript_support_level "3"; mgi_id "MGI:1914848"; tag "mRNA_start_NF"; tag "cds_start_NF"; havana_gene "OTTMUSG00000049324.1"; havana_transcript "OTTMUST00000125754.1";
chr1	HAVANA	exon	143675659	143675728	0	+	.	gene_id "ENSMUSG00000018189.13"; transcript_id "ENSMUST00000185493.7"; gene_type "protein_coding"; gene_name "Uchl5"; transcript_type "protein_coding"; transcript_name "Uchl5-202"; exon_number 8; exon_id "ENSMUSE00001322929.2"; level 2; protein_id "ENSMUSP00000139668.2"; transcript_support_level "3"; mgi_id "MGI:1914848"; tag "mRNA_end_NF"; tag "cds_end_NF"; havana_gene "OTTMUSG00000049324.1"; havana_transcript "OTTMUST00000125751.1";
chr1	HAVANA	CDS	143675659	143675728	0	+	0	gene_id "ENSMUSG00000018189.13"; transcript_id "ENSMUST00000185493.7"; gene_type "protein_coding"; gene_name "Uchl5"; transcript_type "protein_coding"; transcript_name "Uchl5-202"; exon_number 8; exon_id "ENSMUSE00001322929.2"; level 2; protein_id "ENSMUSP00000139668.2"; transcript_support_level "3"; mgi_id "MGI:1914848"; tag "mRNA_end_NF"; tag "cds_end_NF"; havana_gene "OTTMUSG00000049324.1"; havana_transcript "OTTMUST00000125751.1";
chr1	HAVANA	exon	143675659	143675772	0	+	.	gene_id "ENSMUSG00000018189.13"; transcript_id "ENSMUST00000189936.7"; gene_type "protein_coding"; gene_name "Uchl5"; transcript_type "protein_coding"; transcript_name "Uchl5-206"; exon_number 9; exon_id "ENSMUSE00000158387.2"; level 2; protein_id "ENSMUSP00000140106.2"; transcript_support_level "1"; mgi_id "MGI:1914848"; tag "basic"; tag "Ensembl_canonical"; tag "GENCODE_Primary"; tag "appris_principal_4"; tag "CCDS"; ccdsid "CCDS15346.1"; havana_gene "OTTMUSG00000049324.1"; havana_transcript "OTTMUST00000125747.1";
chr1	HAVANA	CDS	143675659	143675772	0	+	0	gene_id "ENSMUSG00000018189.13"; transcript_id "ENSMUST00000189936.7"; gene_type "protein_coding"; gene_name "Uchl5"; transcript_type "protein_coding"; transcript_name "Uchl5-206"; exon_number 9; exon_id "ENSMUSE00000158387.2"; level 2; protein_id "ENSMUSP00000140106.2"; transcript_support_level "1"; mgi_id "MGI:1914848"; tag "basic"; tag "Ensembl_canonical"; tag "GENCODE_Primary"; tag "appris_principal_4"; tag "CCDS"; ccdsid "CCDS15346.1"; havana_gene "OTTMUSG00000049324.1"; havana_transcript "OTTMUST00000125747.1";
chr1	HAVANA	exon	143675659	143675772	0	+	.	gene_id "ENSMUSG00000018189.13"; transcript_id "ENSMUST00000185539.2"; gene_type "protein_coding"; gene_name "Uchl5"; transcript_type "nonsense_mediated_decay"; transcript_name "Uchl5-203"; exon_number 4; exon_id "ENSMUSE00000158387.2"; level 2; protein_id "ENSMUSP00000140681.2"; transcript_support_level "3"; mgi_id "MGI:1914848"; tag "mRNA_start_NF"; tag "cds_start_NF"; havana_gene "OTTMUSG00000049324.1"; havana_transcript "OTTMUST00000125754.1";
chr1	HAVANA	CDS	143675659	143675772	0	+	0	gene_id "ENSMUSG00000018189.13"; transcript_id "ENSMUST00000185539.2"; gene_type "protein_coding"; gene_name "Uchl5"; transcript_type "nonsense_mediated_decay"; transcript_name "Uchl5-203"; exon_number 4; exon_id "ENSMUSE00000158387.2"; level 2; protein_id "ENSMUSP00000140681.2"; transcript_support_level "3"; mgi_id "MGI:1914848"; tag "mRNA_start_NF"; tag "cds_start_NF"; havana_gene "OTTMUSG00000049324.1"; havana_transcript "OTTMUST00000125754.1";
chr1	HAVANA	exon	143675662	143675772	0	+	.	gene_id "ENSMUSG00000018189.13"; transcript_id "ENSMUST00000018333.13"; gene_type "protein_coding"; gene_name "Uchl5"; transcript_type "protein_coding"; transcript_name "Uchl5-201"; exon_number 9; exon_id "ENSMUSE00001318771.2"; level 2; protein_id "ENSMUSP00000018333.8"; transcript_support_level "1"; mgi_id "MGI:1914848"; tag "NAGNAG_splice_site"; tag "basic"; tag "appris_alternative_1"; tag "CCDS"; ccdsid "CCDS78699.1"; havana_gene "OTTMUSG00000049324.1"; havana_transcript "OTTMUST00000125749.1";
chr1	HAVANA	CDS	143675662	143675772	0	+	0	gene_id "ENSMUSG00000018189.13"; transcript_id "ENSMUST00000018333.13"; gene_type "protein_coding"; gene_name "Uchl5"; transcript_type "protein_coding"; transcript_name "Uchl5-201"; exon_number 9; exon_id "ENSMUSE00001318771.2"; level 2; protein_id "ENSMUSP00000018333.8"; transcript_support_level "1"; mgi_id "MGI:1914848"; tag "NAGNAG_splice_site"; tag "basic"; tag "appris_alternative_1"; tag "CCDS"; ccdsid "CCDS78699.1"; havana_gene "OTTMUSG00000049324.1"; havana_transcript "OTTMUST00000125749.1";
chr1	HAVANA	exon	143677873	143677971	0	+	.	gene_id "ENSMUSG00000018189.13"; transcript_id "ENSMUST00000189936.7"; gene_type "protein_coding"; gene_name "Uchl5"; transcript_type "protein_coding"; transcript_name "Uchl5-206"; exon_number 10; exon_id "ENSMUSE00000158390.2"; level 2; protein_id "ENSMUSP00000140106.2"; transcript_support_level "1"; mgi_id "MGI:1914848"; tag "basic"; tag "Ensembl_canonical"; tag "GENCODE_Primary"; tag "appris_principal_4"; tag "CCDS"; ccdsid "CCDS15346.1"; havana_gene "OTTMUSG00000049324.1"; havana_transcript "OTTMUST00000125747.1";
chr1	HAVANA	CDS	143677873	143677971	0	+	0	gene_id "ENSMUSG00000018189.13"; transcript_id "ENSMUST00000189936.7"; gene_type "protein_coding"; gene_name "Uchl5"; transcript_type "protein_coding"; transcript_name "Uchl5-206"; exon_number 10; exon_id "ENSMUSE00000158390.2"; level 2; protein_id "ENSMUSP00000140106.2"; transcript_support_level "1"; mgi_id "MGI:1914848"; tag "basic"; tag "Ensembl_canonical"; tag "GENCODE_Primary"; tag "appris_principal_4"; tag "CCDS"; ccdsid "CCDS15346.1"; havana_gene "OTTMUSG00000049324.1"; havana_transcript "OTTMUST00000125747.1";
chr1	HAVANA	exon	143677873	143677971	0	+	.	gene_id "ENSMUSG00000018189.13"; transcript_id "ENSMUST00000018333.13"; gene_type "protein_coding"; gene_name "Uchl5"; transcript_type "protein_coding"; transcript_name "Uchl5-201"; exon_number 10; exon_id "ENSMUSE00000158390.2"; level 2; protein_id "ENSMUSP00000018333.8"; transcript_support_level "1"; mgi_id "MGI:1914848"; tag "NAGNAG_splice_site"; tag "basic"; tag "appris_alternative_1"; tag "CCDS"; ccdsid "CCDS78699.1"; havana_gene "OTTMUSG00000049324.1"; havana_transcript "OTTMUST00000125749.1";
chr1	HAVANA	CDS	143677873	143677971	0	+	0	gene_id "ENSMUSG00000018189.13"; transcript_id "ENSMUST00000018333.13"; gene_type "protein_coding"; gene_name "Uchl5"; transcript_type "protein_coding"; transcript_name "Uchl5-201"; exon_number 10; exon_id "ENSMUSE00000158390.2"; level 2; protein_id "ENSMUSP00000018333.8"; transcript_support_level "1"; mgi_id "MGI:1914848"; tag "NAGNAG_splice_site"; tag "basic"; tag "appris_alternative_1"; tag "CCDS"; ccdsid "CCDS78699.1"; havana_gene "OTTMUSG00000049324.1"; havana_transcript "OTTMUST00000125749.1";
chr1	HAVANA	exon	143677873	143677971	0	+	.	gene_id "ENSMUSG00000018189.13"; transcript_id "ENSMUST00000185539.2"; gene_type "protein_coding"; gene_name "Uchl5"; transcript_type "nonsense_mediated_decay"; transcript_name "Uchl5-203"; exon_number 5; exon_id "ENSMUSE00000158390.2"; level 2; protein_id "ENSMUSP00000140681.2"; transcript_support_level "3"; mgi_id "MGI:1914848"; tag "mRNA_start_NF"; tag "cds_start_NF"; havana_gene "OTTMUSG00000049324.1"; havana_transcript "OTTMUST00000125754.1";
chr1	HAVANA	CDS	143677873	143677971	0	+	0	gene_id "ENSMUSG00000018189.13"; transcript_id "ENSMUST00000185539.2"; gene_type "protein_coding"; gene_name "Uchl5"; transcript_type "nonsense_mediated_decay"; transcript_name "Uchl5-203"; exon_number 5; exon_id "ENSMUSE00000158390.2"; level 2; protein_id "ENSMUSP00000140681.2"; transcript_support_level "3"; mgi_id "MGI:1914848"; tag "mRNA_start_NF"; tag "cds_start_NF"; havana_gene "OTTMUSG00000049324.1"; havana_transcript "OTTMUST00000125754.1";
chr1	HAVANA	CDS	143678666	143678692	0	+	0	gene_id "ENSMUSG00000018189.13"; transcript_id "ENSMUST00000185539.2"; gene_type "protein_coding"; gene_name "Uchl5"; transcript_type "nonsense_mediated_decay"; transcript_name "Uchl5-203"; exon_number 6; exon_id "ENSMUSE00001330970.2"; level 2; protein_id "ENSMUSP00000140681.2"; transcript_support_level "3"; mgi_id "MGI:1914848"; tag "mRNA_start_NF"; tag "cds_start_NF"; havana_gene "OTTMUSG00000049324.1"; havana_transcript "OTTMUST00000125754.1";
chr1	HAVANA	exon	143678666	143678815	0	+	.	gene_id "ENSMUSG00000018189.13"; transcript_id "ENSMUST00000185539.2"; gene_type "protein_coding"; gene_name "Uchl5"; transcript_type "nonsense_mediated_decay"; transcript_name "Uchl5-203"; exon_number 6; exon_id "ENSMUSE00001330970.2"; level 2; protein_id "ENSMUSP00000140681.2"; transcript_support_level "3"; mgi_id "MGI:1914848"; tag "mRNA_start_NF"; tag "cds_start_NF"; havana_gene "OTTMUSG00000049324.1"; havana_transcript "OTTMUST00000125754.1";
chr1	HAVANA	stop_codon	143678693	143678695	0	+	0	gene_id "ENSMUSG00000018189.13"; transcript_id "ENSMUST00000185539.2"; gene_type "protein_coding"; gene_name "Uchl5"; transcript_type "nonsense_mediated_decay"; transcript_name "Uchl5-203"; exon_number 6; exon_id "ENSMUSE00001330970.2"; level 2; protein_id "ENSMUSP00000140681.2"; transcript_support_level "3"; mgi_id "MGI:1914848"; tag "mRNA_start_NF"; tag "cds_start_NF"; havana_gene "OTTMUSG00000049324.1"; havana_transcript "OTTMUST00000125754.1";
chr1	HAVANA	UTR	143678693	143678815	0	+	.	gene_id "ENSMUSG00000018189.13"; transcript_id "ENSMUST00000185539.2"; gene_type "protein_coding"; gene_name "Uchl5"; transcript_type "nonsense_mediated_decay"; transcript_name "Uchl5-203"; exon_number 6; exon_id "ENSMUSE00001330970.2"; level 2; protein_id "ENSMUSP00000140681.2"; transcript_support_level "3"; mgi_id "MGI:1914848"; tag "mRNA_start_NF"; tag "cds_start_NF"; havana_gene "OTTMUSG00000049324.1"; havana_transcript "OTTMUST00000125754.1";
chr1	HAVANA	CDS	143682422	143682463	0	+	0	gene_id "ENSMUSG00000018189.13"; transcript_id "ENSMUST00000189936.7"; gene_type "protein_coding"; gene_name "Uchl5"; transcript_type "protein_coding"; transcript_name "Uchl5-206"; exon_number 11; exon_id "ENSMUSE00001319498.2"; level 2; protein_id "ENSMUSP00000140106.2"; transcript_support_level "1"; mgi_id "MGI:1914848"; tag "basic"; tag "Ensembl_canonical"; tag "GENCODE_Primary"; tag "appris_principal_4"; tag "CCDS"; ccdsid "CCDS15346.1"; havana_gene "OTTMUSG00000049324.1"; havana_transcript "OTTMUST00000125747.1";
chr1	HAVANA	CDS	143682422	143682463	0	+	0	gene_id "ENSMUSG00000018189.13"; transcript_id "ENSMUST00000018333.13"; gene_type "protein_coding"; gene_name "Uchl5"; transcript_type "protein_coding"; transcript_name "Uchl5-201"; exon_number 11; exon_id "ENSMUSE00000595555.5"; level 2; protein_id "ENSMUSP00000018333.8"; transcript_support_level "1"; mgi_id "MGI:1914848"; tag "NAGNAG_splice_site"; tag "basic"; tag "appris_alternative_1"; tag "CCDS"; ccdsid "CCDS78699.1"; havana_gene "OTTMUSG00000049324.1"; havana_transcript "OTTMUST00000125749.1";
chr1	HAVANA	exon	143682422	143682679	0	+	.	gene_id "ENSMUSG00000018189.13"; transcript_id "ENSMUST00000185539.2"; gene_type "protein_coding"; gene_name "Uchl5"; transcript_type "nonsense_mediated_decay"; transcript_name "Uchl5-203"; exon_number 7; exon_id "ENSMUSE00001336037.2"; level 2; protein_id "ENSMUSP00000140681.2"; transcript_support_level "3"; mgi_id "MGI:1914848"; tag "mRNA_start_NF"; tag "cds_start_NF"; havana_gene "OTTMUSG00000049324.1"; havana_transcript "OTTMUST00000125754.1";
chr1	HAVANA	UTR	143682422	143682679	0	+	.	gene_id "ENSMUSG00000018189.13"; transcript_id "ENSMUST00000185539.2"; gene_type "protein_coding"; gene_name "Uchl5"; transcript_type "nonsense_mediated_decay"; transcript_name "Uchl5-203"; exon_number 7; exon_id "ENSMUSE00001336037.2"; level 2; protein_id "ENSMUSP00000140681.2"; transcript_support_level "3"; mgi_id "MGI:1914848"; tag "mRNA_start_NF"; tag "cds_start_NF"; havana_gene "OTTMUSG00000049324.1"; havana_transcript "OTTMUST00000125754.1";
chr1	HAVANA	exon	143682422	143683043	0	+	.	gene_id "ENSMUSG00000018189.13"; transcript_id "ENSMUST00000189936.7"; gene_type "protein_coding"; gene_name "Uchl5"; transcript_type "protein_coding"; transcript_name "Uchl5-206"; exon_number 11; exon_id "ENSMUSE00001319498.2"; level 2; protein_id "ENSMUSP00000140106.2"; transcript_support_level "1"; mgi_id "MGI:1914848"; tag "basic"; tag "Ensembl_canonical"; tag "GENCODE_Primary"; tag "appris_principal_4"; tag "CCDS"; ccdsid "CCDS15346.1"; havana_gene "OTTMUSG00000049324.1"; havana_transcript "OTTMUST00000125747.1";
chr1	HAVANA	exon	143682422	143683204	0	+	.	gene_id "ENSMUSG00000018189.13"; transcript_id "ENSMUST00000018333.13"; gene_type "protein_coding"; gene_name "Uchl5"; transcript_type "protein_coding"; transcript_name "Uchl5-201"; exon_number 11; exon_id "ENSMUSE00000595555.5"; level 2; protein_id "ENSMUSP00000018333.8"; transcript_support_level "1"; mgi_id "MGI:1914848"; tag "NAGNAG_splice_site"; tag "basic"; tag "appris_alternative_1"; tag "CCDS"; ccdsid "CCDS78699.1"; havana_gene "OTTMUSG00000049324.1"; havana_transcript "OTTMUST00000125749.1";
chr1	HAVANA	stop_codon	143682464	143682466	0	+	0	gene_id "ENSMUSG00000018189.13"; transcript_id "ENSMUST00000189936.7"; gene_type "protein_coding"; gene_name "Uchl5"; transcript_type "protein_coding"; transcript_name "Uchl5-206"; exon_number 11; exon_id "ENSMUSE00001319498.2"; level 2; protein_id "ENSMUSP00000140106.2"; transcript_support_level "1"; mgi_id "MGI:1914848"; tag "basic"; tag "Ensembl_canonical"; tag "GENCODE_Primary"; tag "appris_principal_4"; tag "CCDS"; ccdsid "CCDS15346.1"; havana_gene "OTTMUSG00000049324.1"; havana_transcript "OTTMUST00000125747.1";
chr1	HAVANA	stop_codon	143682464	143682466	0	+	0	gene_id "ENSMUSG00000018189.13"; transcript_id "ENSMUST00000018333.13"; gene_type "protein_coding"; gene_name "Uchl5"; transcript_type "protein_coding"; transcript_name "Uchl5-201"; exon_number 11; exon_id "ENSMUSE00000595555.5"; level 2; protein_id "ENSMUSP00000018333.8"; transcript_support_level "1"; mgi_id "MGI:1914848"; tag "NAGNAG_splice_site"; tag "basic"; tag "appris_alternative_1"; tag "CCDS"; ccdsid "CCDS78699.1"; havana_gene "OTTMUSG00000049324.1"; havana_transcript "OTTMUST00000125749.1";
chr1	HAVANA	UTR	143682464	143683043	0	+	.	gene_id "ENSMUSG00000018189.13"; transcript_id "ENSMUST00000189936.7"; gene_type "protein_coding"; gene_name "Uchl5"; transcript_type "protein_coding"; transcript_name "Uchl5-206"; exon_number 11; exon_id "ENSMUSE00001319498.2"; level 2; protein_id "ENSMUSP00000140106.2"; transcript_support_level "1"; mgi_id "MGI:1914848"; tag "basic"; tag "Ensembl_canonical"; tag "GENCODE_Primary"; tag "appris_principal_4"; tag "CCDS"; ccdsid "CCDS15346.1"; havana_gene "OTTMUSG00000049324.1"; havana_transcript "OTTMUST00000125747.1";
chr1	HAVANA	UTR	143682464	143683204	0	+	.	gene_id "ENSMUSG00000018189.13"; transcript_id "ENSMUST00000018333.13"; gene_type "protein_coding"; gene_name "Uchl5"; transcript_type "protein_coding"; transcript_name "Uchl5-201"; exon_number 11; exon_id "ENSMUSE00000595555.5"; level 2; protein_id "ENSMUSP00000018333.8"; transcript_support_level "1"; mgi_id "MGI:1914848"; tag "NAGNAG_splice_site"; tag "basic"; tag "appris_alternative_1"; tag "CCDS"; ccdsid "CCDS78699.1"; havana_gene "OTTMUSG00000049324.1"; havana_transcript "OTTMUST00000125749.1";
chr1	sragcm37_es	exon	143712950	143713028	0.0176094587776977	+	.	gene_id "ENSMUSG00000136021.1"; transcript_id "ENSMUSG00000136021.1_tx_3"; exon_id "chr1_143712950_143713028_+"; exonnum "1"; txlen "569";
chr1	sragcm37_mid	exon	143716716	143716821	0.0176094587776977	+	.	gene_id "ENSMUSG00000136021.1"; transcript_id "ENSMUSG00000136021.1_tx_3"; exon_id "chr1_143716716_143716821_+"; exonnum "2"; txlen "569";
chr1	sragcm37_mid	exon	143749413	143749594	0.0176094587776977	+	.	gene_id "ENSMUSG00000136021.1"; transcript_id "ENSMUSG00000136021.1_tx_3"; exon_id "chr1_143749413_143749594_+"; exonnum "3"; txlen "569";
chr1	sragcm37_es	exon	143769741	143769817	0.0106507416839696	+	.	gene_id "ENSMUSG00000136021.1"; transcript_id "ENSMUSG00000136021.1_tx_4"; exon_id "chr1_143769741_143769817_+"; exonnum "1"; txlen "1198";
chr1	HAVANA	exon	143774311	143774416	0	+	.	gene_id "ENSMUSG00000136021.1"; transcript_id "ENSMUST00000333494.1"; gene_type "lncRNA"; gene_name "ENSMUSG00000136021"; transcript_type "lncRNA"; transcript_name "ENSMUST00000333494"; exon_number 1; exon_id "ENSMUSE00001657487.1"; level 2; tag "basic"; tag "Ensembl_canonical"; tag "GENCODE_Primary"; tag "TAGENE";
chr1	HAVANA	gene	143774311	143777188	0	+	.	gene_id "ENSMUSG00000136021.1"; gene_type "lncRNA"; gene_name "ENSMUSG00000136021"; level 2;
chr1	HAVANA	transcript	143774311	143777188	0	+	.	gene_id "ENSMUSG00000136021.1"; transcript_id "ENSMUST00000333494.1"; gene_type "lncRNA"; gene_name "ENSMUSG00000136021"; transcript_type "lncRNA"; transcript_name "ENSMUST00000333494"; level 2; tag "basic"; tag "Ensembl_canonical"; tag "GENCODE_Primary"; tag "TAGENE";
chr1	HAVANA	exon	143776987	143777188	0	+	.	gene_id "ENSMUSG00000136021.1"; transcript_id "ENSMUST00000333494.1"; gene_type "lncRNA"; gene_name "ENSMUSG00000136021"; transcript_type "lncRNA"; transcript_name "ENSMUST00000333494"; exon_number 2; exon_id "ENSMUSE00001657486.1"; level 2; tag "basic"; tag "Ensembl_canonical"; tag "GENCODE_Primary"; tag "TAGENE";
chr1	ENSEMBL_gcm37	exon	143776987	143777188	0.0176094587776977	+	.	gene_id "ENSMUSG00000136021.1"; transcript_id "ENSMUSG00000136021.1_tx_3"; exon_id "chr1_143776987_143777188_+"; exonnum "4"; txlen "569";
chr1	sragcm37_mid	exon	143782368	143782596	0.0106507416839696	+	.	gene_id "ENSMUSG00000136021.1"; transcript_id "ENSMUSG00000136021.1_tx_4"; exon_id "chr1_143782368_143782596_+"; exonnum "2"; txlen "1198";
chr1	sragcm37_mid	exon	143783176	143783358	0.0106507416839696	+	.	gene_id "ENSMUSG00000136021.1"; transcript_id "ENSMUSG00000136021.1_tx_4"; exon_id "chr1_143783176_143783358_+"; exonnum "3"; txlen "1198";
chr1	sragcm37_es	exon	143796120	143796313	0.254956062176371	+	.	gene_id "ENSMUSG00000136021.1"; transcript_id "ENSMUSG00000136021.1_tx_2"; exon_id "chr1_143796120_143796313_+"; exonnum "1"; txlen "903";
chr1	sragcm37_ss	exon	143798384	143799092	0.254956062176371	+	.	gene_id "ENSMUSG00000136021.1"; transcript_id "ENSMUSG00000136021.1_tx_2"; exon_id "chr1_143798384_143799092_+"; exonnum "2"; txlen "903";
chr1	sragcm37_ss	exon	143798384	143799092	0.0106507416839696	+	.	gene_id "ENSMUSG00000136021.1"; transcript_id "ENSMUSG00000136021.1_tx_4"; exon_id "chr1_143798384_143799092_+"; exonnum "4"; txlen "1198";
chr1	HAVANA	exon	143814232	143814599	0	+	.	gene_id "ENSMUSG00000135981.1"; transcript_id "ENSMUST00000333357.1"; gene_type "lncRNA"; gene_name "ENSMUSG00000135981"; transcript_type "lncRNA"; transcript_name "ENSMUST00000333357"; exon_number 1; exon_id "ENSMUSE00001657201.1"; level 2; tag "TAGENE";
chr1	HAVANA	transcript	143814232	143874415	0	+	.	gene_id "ENSMUSG00000135981.1"; transcript_id "ENSMUST00000333357.1"; gene_type "lncRNA"; gene_name "ENSMUSG00000135981"; transcript_type "lncRNA"; transcript_name "ENSMUST00000333357"; level 2; tag "TAGENE";
chr1	HAVANA	gene	143814232	143879066	0	+	.	gene_id "ENSMUSG00000135981.1"; gene_type "lncRNA"; gene_name "ENSMUSG00000135981"; level 2;
chr1	HAVANA	exon	143814266	143814599	0	+	.	gene_id "ENSMUSG00000135981.1"; transcript_id "ENSMUST00000333351.1"; gene_type "lncRNA"; gene_name "ENSMUSG00000135981"; transcript_type "lncRNA"; transcript_name "ENSMUST00000333351"; exon_number 1; exon_id "ENSMUSE00001657211.1"; level 2; tag "Ensembl_canonical"; tag "GENCODE_Primary"; tag "TAGENE";
chr1	HAVANA	transcript	143814266	143879061	0	+	.	gene_id "ENSMUSG00000135981.1"; transcript_id "ENSMUST00000333351.1"; gene_type "lncRNA"; gene_name "ENSMUSG00000135981"; transcript_type "lncRNA"; transcript_name "ENSMUST00000333351"; level 2; tag "Ensembl_canonical"; tag "GENCODE_Primary"; tag "TAGENE";
chr1	HAVANA	exon	143814358	143814599	0	+	.	gene_id "ENSMUSG00000135981.1"; transcript_id "ENSMUST00000333352.1"; gene_type "lncRNA"; gene_name "ENSMUSG00000135981"; transcript_type "lncRNA"; transcript_name "ENSMUST00000333352"; exon_number 1; exon_id "ENSMUSE00001657193.1"; level 2; tag "TAGENE";
chr1	HAVANA	transcript	143814358	143879061	0	+	.	gene_id "ENSMUSG00000135981.1"; transcript_id "ENSMUST00000333352.1"; gene_type "lncRNA"; gene_name "ENSMUSG00000135981"; transcript_type "lncRNA"; transcript_name "ENSMUST00000333352"; level 2; tag "TAGENE";
chr1	HAVANA	exon	143814360	143814599	0	+	.	gene_id "ENSMUSG00000135981.1"; transcript_id "ENSMUST00000333359.1"; gene_type "lncRNA"; gene_name "ENSMUSG00000135981"; transcript_type "lncRNA"; transcript_name "ENSMUST00000333359"; exon_number 1; exon_id "ENSMUSE00001657210.1"; level 2; tag "TAGENE";
chr1	HAVANA	transcript	143814360	143874169	0	+	.	gene_id "ENSMUSG00000135981.1"; transcript_id "ENSMUST00000333359.1"; gene_type "lncRNA"; gene_name "ENSMUSG00000135981"; transcript_type "lncRNA"; transcript_name "ENSMUST00000333359"; level 2; tag "TAGENE";
chr1	HAVANA	exon	143814371	143814599	0	+	.	gene_id "ENSMUSG00000135981.1"; transcript_id "ENSMUST00000333358.1"; gene_type "lncRNA"; gene_name "ENSMUSG00000135981"; transcript_type "lncRNA"; transcript_name "ENSMUST00000333358"; exon_number 1; exon_id "ENSMUSE00001657205.1"; level 2; tag "basic"; tag "TAGENE";
chr1	HAVANA	transcript	143814371	143874415	0	+	.	gene_id "ENSMUSG00000135981.1"; transcript_id "ENSMUST00000333358.1"; gene_type "lncRNA"; gene_name "ENSMUSG00000135981"; transcript_type "lncRNA"; transcript_name "ENSMUST00000333358"; level 2; tag "basic"; tag "TAGENE";
chr1	HAVANA	exon	143814454	143814599	0	+	.	gene_id "ENSMUSG00000135981.1"; transcript_id "ENSMUST00000333355.1"; gene_type "lncRNA"; gene_name "ENSMUSG00000135981"; transcript_type "lncRNA"; transcript_name "ENSMUST00000333355"; exon_number 1; exon_id "ENSMUSE00001657197.1"; level 2; tag "TAGENE";
chr1	HAVANA	transcript	143814454	143878716	0	+	.	gene_id "ENSMUSG00000135981.1"; transcript_id "ENSMUST00000333355.1"; gene_type "lncRNA"; gene_name "ENSMUSG00000135981"; transcript_type "lncRNA"; transcript_name "ENSMUST00000333355"; level 2; tag "TAGENE";
chr1	HAVANA	exon	143814485	143814599	0	+	.	gene_id "ENSMUSG00000135981.1"; transcript_id "ENSMUST00000333353.1"; gene_type "lncRNA"; gene_name "ENSMUSG00000135981"; transcript_type "lncRNA"; transcript_name "ENSMUST00000333353"; exon_number 1; exon_id "ENSMUSE00001657204.1"; level 2; tag "basic"; tag "TAGENE";
chr1	HAVANA	transcript	143814485	143879061	0	+	.	gene_id "ENSMUSG00000135981.1"; transcript_id "ENSMUST00000333353.1"; gene_type "lncRNA"; gene_name "ENSMUSG00000135981"; transcript_type "lncRNA"; transcript_name "ENSMUST00000333353"; level 2; tag "basic"; tag "TAGENE";
chr1	HAVANA	exon	143814517	143814599	0	+	.	gene_id "ENSMUSG00000135981.1"; transcript_id "ENSMUST00000333354.1"; gene_type "lncRNA"; gene_name "ENSMUSG00000135981"; transcript_type "lncRNA"; transcript_name "ENSMUST00000333354"; exon_number 1; exon_id "ENSMUSE00001657199.1"; level 2; tag "TAGENE";
chr1	HAVANA	transcript	143814517	143879066	0	+	.	gene_id "ENSMUSG00000135981.1"; transcript_id "ENSMUST00000333354.1"; gene_type "lncRNA"; gene_name "ENSMUSG00000135981"; transcript_type "lncRNA"; transcript_name "ENSMUST00000333354"; level 2; tag "TAGENE";
chr1	HAVANA	exon	143814521	143814599	0	+	.	gene_id "ENSMUSG00000135981.1"; transcript_id "ENSMUST00000333360.1"; gene_type "lncRNA"; gene_name "ENSMUSG00000135981"; transcript_type "lncRNA"; transcript_name "ENSMUST00000333360"; exon_number 1; exon_id "ENSMUSE00001657207.1"; level 2; tag "TAGENE";
chr1	HAVANA	transcript	143814521	143874169	0	+	.	gene_id "ENSMUSG00000135981.1"; transcript_id "ENSMUST00000333360.1"; gene_type "lncRNA"; gene_name "ENSMUSG00000135981"; transcript_type "lncRNA"; transcript_name "ENSMUST00000333360"; level 2; tag "TAGENE";
chr1	HAVANA	exon	143814546	143814599	0	+	.	gene_id "ENSMUSG00000135981.1"; transcript_id "ENSMUST00000333356.1"; gene_type "lncRNA"; gene_name "ENSMUSG00000135981"; transcript_type "lncRNA"; transcript_name "ENSMUST00000333356"; exon_number 1; exon_id "ENSMUSE00001657202.1"; level 2; tag "TAGENE";
chr1	HAVANA	transcript	143814546	143878304	0	+	.	gene_id "ENSMUSG00000135981.1"; transcript_id "ENSMUST00000333356.1"; gene_type "lncRNA"; gene_name "ENSMUSG00000135981"; transcript_type "lncRNA"; transcript_name "ENSMUST00000333356"; level 2; tag "TAGENE";
chr1	HAVANA	exon	143825187	143825229	0	+	.	gene_id "ENSMUSG00000135981.1"; transcript_id "ENSMUST00000333361.1"; gene_type "lncRNA"; gene_name "ENSMUSG00000135981"; transcript_type "lncRNA"; transcript_name "ENSMUST00000333361"; exon_number 1; exon_id "ENSMUSE00001657195.1"; level 2; tag "TAGENE";
chr1	HAVANA	transcript	143825187	143879061	0	+	.	gene_id "ENSMUSG00000135981.1"; transcript_id "ENSMUST00000333361.1"; gene_type "lncRNA"; gene_name "ENSMUSG00000135981"; transcript_type "lncRNA"; transcript_name "ENSMUST00000333361"; level 2; tag "TAGENE";
chr1	HAVANA	exon	143830761	143830865	0	+	.	gene_id "ENSMUSG00000135981.1"; transcript_id "ENSMUST00000333352.1"; gene_type "lncRNA"; gene_name "ENSMUSG00000135981"; transcript_type "lncRNA"; transcript_name "ENSMUST00000333352"; exon_number 2; exon_id "ENSMUSE00001657200.1"; level 2; tag "TAGENE";
chr1	HAVANA	exon	143830761	143830865	0	+	.	gene_id "ENSMUSG00000135981.1"; transcript_id "ENSMUST00000333358.1"; gene_type "lncRNA"; gene_name "ENSMUSG00000135981"; transcript_type "lncRNA"; transcript_name "ENSMUST00000333358"; exon_number 2; exon_id "ENSMUSE00001657200.1"; level 2; tag "basic"; tag "TAGENE";
chr1	HAVANA	exon	143830761	143830865	0	+	.	gene_id "ENSMUSG00000135981.1"; transcript_id "ENSMUST00000333353.1"; gene_type "lncRNA"; gene_name "ENSMUSG00000135981"; transcript_type "lncRNA"; transcript_name "ENSMUST00000333353"; exon_number 2; exon_id "ENSMUSE00001657200.1"; level 2; tag "basic"; tag "TAGENE";
chr1	HAVANA	exon	143830761	143830865	0	+	.	gene_id "ENSMUSG00000135981.1"; transcript_id "ENSMUST00000333354.1"; gene_type "lncRNA"; gene_name "ENSMUSG00000135981"; transcript_type "lncRNA"; transcript_name "ENSMUST00000333354"; exon_number 2; exon_id "ENSMUSE00001657200.1"; level 2; tag "TAGENE";
chr1	HAVANA	exon	143830761	143830865	0	+	.	gene_id "ENSMUSG00000135981.1"; transcript_id "ENSMUST00000333360.1"; gene_type "lncRNA"; gene_name "ENSMUSG00000135981"; transcript_type "lncRNA"; transcript_name "ENSMUST00000333360"; exon_number 2; exon_id "ENSMUSE00001657200.1"; level 2; tag "TAGENE";
chr1	HAVANA	exon	143830761	143830865	0	+	.	gene_id "ENSMUSG00000135981.1"; transcript_id "ENSMUST00000333356.1"; gene_type "lncRNA"; gene_name "ENSMUSG00000135981"; transcript_type "lncRNA"; transcript_name "ENSMUST00000333356"; exon_number 2; exon_id "ENSMUSE00001657200.1"; level 2; tag "TAGENE";
chr1	HAVANA	exon	143830761	143830865	0	+	.	gene_id "ENSMUSG00000135981.1"; transcript_id "ENSMUST00000333361.1"; gene_type "lncRNA"; gene_name "ENSMUSG00000135981"; transcript_type "lncRNA"; transcript_name "ENSMUST00000333361"; exon_number 2; exon_id "ENSMUSE00001657200.1"; level 2; tag "TAGENE";
chr1	sragcm37_es	exon	143862373	143862758	0.00306404500291029	+	.	gene_id "ENSMUSG00000135981.1"; transcript_id "ENSMUSG00000135981.1_tx_11"; exon_id "chr1_143862373_143862758_+"; exonnum "1"; txlen "1449";
chr1	sragcm37_es	exon	143862373	143862758	0.016040503793922	+	.	gene_id "ENSMUSG00000135981.1"; transcript_id "ENSMUSG00000135981.1_tx_7"; exon_id "chr1_143862373_143862758_+"; exonnum "1"; txlen "1285";
chr1	sragcm37_mid	exon	143863976	143864139	0.00306404500291029	+	.	gene_id "ENSMUSG00000135981.1"; transcript_id "ENSMUSG00000135981.1_tx_11"; exon_id "chr1_143863976_143864139_+"; exonnum "2"; txlen "1449";
chr1	HAVANA	exon	143864759	143864902	0	+	.	gene_id "ENSMUSG00000135981.1"; transcript_id "ENSMUST00000333362.1"; gene_type "lncRNA"; gene_name "ENSMUSG00000135981"; transcript_type "lncRNA"; transcript_name "ENSMUST00000333362"; exon_number 1; exon_id "ENSMUSE00001657191.1"; level 2; tag "TAGENE";
chr1	HAVANA	transcript	143864759	143874170	0	+	.	gene_id "ENSMUSG00000135981.1"; transcript_id "ENSMUST00000333362.1"; gene_type "lncRNA"; gene_name "ENSMUSG00000135981"; transcript_type "lncRNA"; transcript_name "ENSMUST00000333362"; level 2; tag "TAGENE";
chr1	HAVANA	exon	143864978	143865022	0	+	.	gene_id "ENSMUSG00000135981.1"; transcript_id "ENSMUST00000333352.1"; gene_type "lncRNA"; gene_name "ENSMUSG00000135981"; transcript_type "lncRNA"; transcript_name "ENSMUST00000333352"; exon_number 3; exon_id "ENSMUSE00001657196.1"; level 2; tag "TAGENE";
chr1	HAVANA	exon	143864978	143865022	0	+	.	gene_id "ENSMUSG00000135981.1"; transcript_id "ENSMUST00000333359.1"; gene_type "lncRNA"; gene_name "ENSMUSG00000135981"; transcript_type "lncRNA"; transcript_name "ENSMUST00000333359"; exon_number 2; exon_id "ENSMUSE00001657196.1"; level 2; tag "TAGENE";
chr1	HAVANA	exon	143864978	143865022	0	+	.	gene_id "ENSMUSG00000135981.1"; transcript_id "ENSMUST00000333358.1"; gene_type "lncRNA"; gene_name "ENSMUSG00000135981"; transcript_type "lncRNA"; transcript_name "ENSMUST00000333358"; exon_number 3; exon_id "ENSMUSE00001657196.1"; level 2; tag "basic"; tag "TAGENE";
chr1	HAVANA	exon	143864978	143865022	0	+	.	gene_id "ENSMUSG00000135981.1"; transcript_id "ENSMUST00000333355.1"; gene_type "lncRNA"; gene_name "ENSMUSG00000135981"; transcript_type "lncRNA"; transcript_name "ENSMUST00000333355"; exon_number 2; exon_id "ENSMUSE00001657196.1"; level 2; tag "TAGENE";
chr1	HAVANA	exon	143864978	143865022	0	+	.	gene_id "ENSMUSG00000135981.1"; transcript_id "ENSMUST00000333353.1"; gene_type "lncRNA"; gene_name "ENSMUSG00000135981"; transcript_type "lncRNA"; transcript_name "ENSMUST00000333353"; exon_number 3; exon_id "ENSMUSE00001657196.1"; level 2; tag "basic"; tag "TAGENE";
chr1	HAVANA	exon	143864978	143865022	0	+	.	gene_id "ENSMUSG00000135981.1"; transcript_id "ENSMUST00000333356.1"; gene_type "lncRNA"; gene_name "ENSMUSG00000135981"; transcript_type "lncRNA"; transcript_name "ENSMUST00000333356"; exon_number 3; exon_id "ENSMUSE00001657196.1"; level 2; tag "TAGENE";
chr1	HAVANA	exon	143864978	143865022	0	+	.	gene_id "ENSMUSG00000135981.1"; transcript_id "ENSMUST00000333362.1"; gene_type "lncRNA"; gene_name "ENSMUSG00000135981"; transcript_type "lncRNA"; transcript_name "ENSMUST00000333362"; exon_number 2; exon_id "ENSMUSE00001657196.1"; level 2; tag "TAGENE";
chr1	ENSEMBL_gcm37	exon	143864978	143865022	0.00306404500291029	+	.	gene_id "ENSMUSG00000135981.1"; transcript_id "ENSMUSG00000135981.1_tx_11"; exon_id "chr1_143864978_143865022_+"; exonnum "3"; txlen "1449";
chr1	ENSEMBL_gcm37	exon	143864978	143865022	0.016040503793922	+	.	gene_id "ENSMUSG00000135981.1"; transcript_id "ENSMUSG00000135981.1_tx_7"; exon_id "chr1_143864978_143865022_+"; exonnum "2"; txlen "1285";
chr1	HAVANA	exon	143873707	143873822	0	+	.	gene_id "ENSMUSG00000135981.1"; transcript_id "ENSMUST00000333351.1"; gene_type "lncRNA"; gene_name "ENSMUSG00000135981"; transcript_type "lncRNA"; transcript_name "ENSMUST00000333351"; exon_number 2; exon_id "ENSMUSE00001657190.1"; level 2; tag "Ensembl_canonical"; tag "GENCODE_Primary"; tag "TAGENE";
chr1	HAVANA	exon	143873707	143873822	0	+	.	gene_id "ENSMUSG00000135981.1"; transcript_id "ENSMUST00000333355.1"; gene_type "lncRNA"; gene_name "ENSMUSG00000135981"; transcript_type "lncRNA"; transcript_name "ENSMUST00000333355"; exon_number 3; exon_id "ENSMUSE00001657190.1"; level 2; tag "TAGENE";
chr1	HAVANA	exon	143873707	143873822	0	+	.	gene_id "ENSMUSG00000135981.1"; transcript_id "ENSMUST00000333353.1"; gene_type "lncRNA"; gene_name "ENSMUSG00000135981"; transcript_type "lncRNA"; transcript_name "ENSMUST00000333353"; exon_number 4; exon_id "ENSMUSE00001657190.1"; level 2; tag "basic"; tag "TAGENE";
chr1	HAVANA	exon	143873707	143873822	0	+	.	gene_id "ENSMUSG00000135981.1"; transcript_id "ENSMUST00000333354.1"; gene_type "lncRNA"; gene_name "ENSMUSG00000135981"; transcript_type "lncRNA"; transcript_name "ENSMUST00000333354"; exon_number 3; exon_id "ENSMUSE00001657190.1"; level 2; tag "TAGENE";
chr1	HAVANA	exon	143873707	143873822	0	+	.	gene_id "ENSMUSG00000135981.1"; transcript_id "ENSMUST00000333356.1"; gene_type "lncRNA"; gene_name "ENSMUSG00000135981"; transcript_type "lncRNA"; transcript_name "ENSMUST00000333356"; exon_number 4; exon_id "ENSMUSE00001657190.1"; level 2; tag "TAGENE";
chr1	HAVANA	exon	143873707	143873822	0	+	.	gene_id "ENSMUSG00000135981.1"; transcript_id "ENSMUST00000333361.1"; gene_type "lncRNA"; gene_name "ENSMUSG00000135981"; transcript_type "lncRNA"; transcript_name "ENSMUST00000333361"; exon_number 3; exon_id "ENSMUSE00001657190.1"; level 2; tag "TAGENE";
chr1	ENSEMBL_gcm37	exon	143873707	143873822	0.00306404500291029	+	.	gene_id "ENSMUSG00000135981.1"; transcript_id "ENSMUSG00000135981.1_tx_11"; exon_id "chr1_143873707_143873822_+"; exonnum "4"; txlen "1449";
chr1	ENSEMBL_gcm37	exon	143873707	143873822	0.016040503793922	+	.	gene_id "ENSMUSG00000135981.1"; transcript_id "ENSMUSG00000135981.1_tx_7"; exon_id "chr1_143873707_143873822_+"; exonnum "3"; txlen "1285";
chr1	HAVANA	exon	143873707	143874169	0	+	.	gene_id "ENSMUSG00000135981.1"; transcript_id "ENSMUST00000333359.1"; gene_type "lncRNA"; gene_name "ENSMUSG00000135981"; transcript_type "lncRNA"; transcript_name "ENSMUST00000333359"; exon_number 3; exon_id "ENSMUSE00001657192.1"; level 2; tag "TAGENE";
chr1	HAVANA	exon	143873707	143874169	0	+	.	gene_id "ENSMUSG00000135981.1"; transcript_id "ENSMUST00000333360.1"; gene_type "lncRNA"; gene_name "ENSMUSG00000135981"; transcript_type "lncRNA"; transcript_name "ENSMUST00000333360"; exon_number 3; exon_id "ENSMUSE00001657192.1"; level 2; tag "TAGENE";
chr1	HAVANA	exon	143873707	143874170	0	+	.	gene_id "ENSMUSG00000135981.1"; transcript_id "ENSMUST00000333362.1"; gene_type "lncRNA"; gene_name "ENSMUSG00000135981"; transcript_type "lncRNA"; transcript_name "ENSMUST00000333362"; exon_number 3; exon_id "ENSMUSE00001657198.1"; level 2; tag "TAGENE";
chr1	HAVANA	exon	143873707	143874415	0	+	.	gene_id "ENSMUSG00000135981.1"; transcript_id "ENSMUST00000333357.1"; gene_type "lncRNA"; gene_name "ENSMUSG00000135981"; transcript_type "lncRNA"; transcript_name "ENSMUST00000333357"; exon_number 2; exon_id "ENSMUSE00001657208.1"; level 2; tag "TAGENE";
chr1	HAVANA	exon	143873707	143874415	0	+	.	gene_id "ENSMUSG00000135981.1"; transcript_id "ENSMUST00000333358.1"; gene_type "lncRNA"; gene_name "ENSMUSG00000135981"; transcript_type "lncRNA"; transcript_name "ENSMUST00000333358"; exon_number 4; exon_id "ENSMUSE00001657208.1"; level 2; tag "basic"; tag "TAGENE";
chr1	HAVANA	exon	143877981	143878127	0	+	.	gene_id "ENSMUSG00000135981.1"; transcript_id "ENSMUST00000333351.1"; gene_type "lncRNA"; gene_name "ENSMUSG00000135981"; transcript_type "lncRNA"; transcript_name "ENSMUST00000333351"; exon_number 3; exon_id "ENSMUSE00001657194.1"; level 2; tag "Ensembl_canonical"; tag "GENCODE_Primary"; tag "TAGENE";
chr1	HAVANA	exon	143877981	143878127	0	+	.	gene_id "ENSMUSG00000135981.1"; transcript_id "ENSMUST00000333352.1"; gene_type "lncRNA"; gene_name "ENSMUSG00000135981"; transcript_type "lncRNA"; transcript_name "ENSMUST00000333352"; exon_number 4; exon_id "ENSMUSE00001657194.1"; level 2; tag "TAGENE";
chr1	HAVANA	exon	143877981	143878127	0	+	.	gene_id "ENSMUSG00000135981.1"; transcript_id "ENSMUST00000333355.1"; gene_type "lncRNA"; gene_name "ENSMUSG00000135981"; transcript_type "lncRNA"; transcript_name "ENSMUST00000333355"; exon_number 4; exon_id "ENSMUSE00001657194.1"; level 2; tag "TAGENE";
chr1	HAVANA	exon	143877981	143878127	0	+	.	gene_id "ENSMUSG00000135981.1"; transcript_id "ENSMUST00000333353.1"; gene_type "lncRNA"; gene_name "ENSMUSG00000135981"; transcript_type "lncRNA"; transcript_name "ENSMUST00000333353"; exon_number 5; exon_id "ENSMUSE00001657194.1"; level 2; tag "basic"; tag "TAGENE";
chr1	HAVANA	exon	143877981	143878127	0	+	.	gene_id "ENSMUSG00000135981.1"; transcript_id "ENSMUST00000333354.1"; gene_type "lncRNA"; gene_name "ENSMUSG00000135981"; transcript_type "lncRNA"; transcript_name "ENSMUST00000333354"; exon_number 4; exon_id "ENSMUSE00001657194.1"; level 2; tag "TAGENE";
chr1	HAVANA	exon	143877981	143878127	0	+	.	gene_id "ENSMUSG00000135981.1"; transcript_id "ENSMUST00000333361.1"; gene_type "lncRNA"; gene_name "ENSMUSG00000135981"; transcript_type "lncRNA"; transcript_name "ENSMUST00000333361"; exon_number 4; exon_id "ENSMUSE00001657194.1"; level 2; tag "TAGENE";
chr1	ENSEMBL_gcm37	exon	143877981	143878127	0.00306404500291029	+	.	gene_id "ENSMUSG00000135981.1"; transcript_id "ENSMUSG00000135981.1_tx_11"; exon_id "chr1_143877981_143878127_+"; exonnum "5"; txlen "1449";
chr1	ENSEMBL_gcm37	exon	143877981	143878127	0.016040503793922	+	.	gene_id "ENSMUSG00000135981.1"; transcript_id "ENSMUSG00000135981.1_tx_7"; exon_id "chr1_143877981_143878127_+"; exonnum "4"; txlen "1285";
chr1	HAVANA	exon	143877981	143878304	0	+	.	gene_id "ENSMUSG00000135981.1"; transcript_id "ENSMUST00000333356.1"; gene_type "lncRNA"; gene_name "ENSMUSG00000135981"; transcript_type "lncRNA"; transcript_name "ENSMUST00000333356"; exon_number 5; exon_id "ENSMUSE00001657189.1"; level 2; tag "TAGENE";
chr1	HAVANA	exon	143878471	143878716	0	+	.	gene_id "ENSMUSG00000135981.1"; transcript_id "ENSMUST00000333355.1"; gene_type "lncRNA"; gene_name "ENSMUSG00000135981"; transcript_type "lncRNA"; transcript_name "ENSMUST00000333355"; exon_number 5; exon_id "ENSMUSE00001657206.1"; level 2; tag "TAGENE";
chr1	HAVANA	exon	143878471	143879061	0	+	.	gene_id "ENSMUSG00000135981.1"; transcript_id "ENSMUST00000333351.1"; gene_type "lncRNA"; gene_name "ENSMUSG00000135981"; transcript_type "lncRNA"; transcript_name "ENSMUST00000333351"; exon_number 4; exon_id "ENSMUSE00001657209.1"; level 2; tag "Ensembl_canonical"; tag "GENCODE_Primary"; tag "TAGENE";
chr1	HAVANA	exon	143878471	143879061	0	+	.	gene_id "ENSMUSG00000135981.1"; transcript_id "ENSMUST00000333352.1"; gene_type "lncRNA"; gene_name "ENSMUSG00000135981"; transcript_type "lncRNA"; transcript_name "ENSMUST00000333352"; exon_number 5; exon_id "ENSMUSE00001657209.1"; level 2; tag "TAGENE";
chr1	HAVANA	exon	143878471	143879061	0	+	.	gene_id "ENSMUSG00000135981.1"; transcript_id "ENSMUST00000333353.1"; gene_type "lncRNA"; gene_name "ENSMUSG00000135981"; transcript_type "lncRNA"; transcript_name "ENSMUST00000333353"; exon_number 6; exon_id "ENSMUSE00001657209.1"; level 2; tag "basic"; tag "TAGENE";
chr1	HAVANA	exon	143878471	143879061	0	+	.	gene_id "ENSMUSG00000135981.1"; transcript_id "ENSMUST00000333361.1"; gene_type "lncRNA"; gene_name "ENSMUSG00000135981"; transcript_type "lncRNA"; transcript_name "ENSMUST00000333361"; exon_number 5; exon_id "ENSMUSE00001657209.1"; level 2; tag "TAGENE";
chr1	ENSEMBL_gcm37	exon	143878471	143879061	0.00306404500291029	+	.	gene_id "ENSMUSG00000135981.1"; transcript_id "ENSMUSG00000135981.1_tx_11"; exon_id "chr1_143878471_143879061_+"; exonnum "6"; txlen "1449";
chr1	ENSEMBL_gcm37	exon	143878471	143879061	0.016040503793922	+	.	gene_id "ENSMUSG00000135981.1"; transcript_id "ENSMUSG00000135981.1_tx_7"; exon_id "chr1_143878471_143879061_+"; exonnum "5"; txlen "1285";
chr1	HAVANA	exon	143878471	143879066	0	+	.	gene_id "ENSMUSG00000135981.1"; transcript_id "ENSMUST00000333354.1"; gene_type "lncRNA"; gene_name "ENSMUSG00000135981"; transcript_type "lncRNA"; transcript_name "ENSMUST00000333354"; exon_number 5; exon_id "ENSMUSE00001657203.1"; level 2; tag "TAGENE";
chr1	HAVANA	gene	143880124	143880499	0	+	.	gene_id "ENSMUSG00000138139.1"; gene_type "lncRNA"; gene_name "ENSMUSG00000138139"; level 2;
chr1	HAVANA	transcript	143880124	143880499	0	+	.	gene_id "ENSMUSG00000138139.1"; transcript_id "ENSMUST00000345712.1"; gene_type "lncRNA"; gene_name "ENSMUSG00000138139"; transcript_type "lncRNA"; transcript_name "ENSMUST00000345712"; level 2; tag "basic"; tag "Ensembl_canonical"; tag "GENCODE_Primary"; tag "TAGENE";
chr1	HAVANA	exon	143880124	143880499	0	+	.	gene_id "ENSMUSG00000138139.1"; transcript_id "ENSMUST00000345712.1"; gene_type "lncRNA"; gene_name "ENSMUSG00000138139"; transcript_type "lncRNA"; transcript_name "ENSMUST00000345712"; exon_number 1; exon_id "ENSMUSE00001681143.1"; level 2; tag "basic"; tag "Ensembl_canonical"; tag "GENCODE_Primary"; tag "TAGENE";
chr1	sragcm37_es	exon	143880834	143881008	0.021228029939659	+	.	gene_id "ENSMUSG00000126531.1"; transcript_id "ENSMUSG00000126531.1_tx_39"; exon_id "chr1_143880834_143881008_+"; exonnum "1"; txlen "944";
chr1	sragcm37_mid	exon	143883195	143883267	0.0185235447903213	+	.	gene_id "ENSMUSG00000126531.1"; transcript_id "ENSMUSG00000126531.1_tx_40"; exon_id "chr1_143883195_143883267_+"; exonnum "1"; txlen "842";
chr1	HAVANA	exon	143905896	143906051	0	+	.	gene_id "ENSMUSG00000126531.1"; transcript_id "ENSMUST00000276862.1"; gene_type "lncRNA"; gene_name "ENSMUSG00000126531"; transcript_type "lncRNA"; transcript_name "ENSMUST00000276862"; exon_number 1; exon_id "ENSMUSE00001548671.1"; level 2; tag "TAGENE";
chr1	ENSEMBL_gcm37	exon	143905896	143906051	0.381911559248909	+	.	gene_id "ENSMUSG00000126531.1"; transcript_id "ENSMUSG00000126531.1_tx_1"; exon_id "chr1_143905896_143906051_+"; exonnum "1"; txlen "925";
chr1	HAVANA	transcript	143905896	143963454	0	+	.	gene_id "ENSMUSG00000126531.1"; transcript_id "ENSMUST00000276862.1"; gene_type "lncRNA"; gene_name "ENSMUSG00000126531"; transcript_type "lncRNA"; transcript_name "ENSMUST00000276862"; level 2; tag "TAGENE";
chr1	HAVANA	gene	143905896	144075057	0	+	.	gene_id "ENSMUSG00000126531.1"; gene_type "lncRNA"; gene_name "ENSMUSG00000126531"; level 2;
chr1	sragcm37_mid	exon	143921817	143921895	0.381911559248909	+	.	gene_id "ENSMUSG00000126531.1"; transcript_id "ENSMUSG00000126531.1_tx_1"; exon_id "chr1_143921817_143921895_+"; exonnum "2"; txlen "925";
chr1	sragcm37_mid	exon	143921817	143921895	0.021228029939659	+	.	gene_id "ENSMUSG00000126531.1"; transcript_id "ENSMUSG00000126531.1_tx_39"; exon_id "chr1_143921817_143921895_+"; exonnum "2"; txlen "944";
chr1	sragcm37_mid	exon	143921817	143921895	0.0185235447903213	+	.	gene_id "ENSMUSG00000126531.1"; transcript_id "ENSMUSG00000126531.1_tx_40"; exon_id "chr1_143921817_143921895_+"; exonnum "2"; txlen "842";
chr1	sragcm37_ss	exon	143931196	143931885	0.381911559248909	+	.	gene_id "ENSMUSG00000126531.1"; transcript_id "ENSMUSG00000126531.1_tx_1"; exon_id "chr1_143931196_143931885_+"; exonnum "3"; txlen "925";
chr1	sragcm37_ss	exon	143931196	143931885	0.021228029939659	+	.	gene_id "ENSMUSG00000126531.1"; transcript_id "ENSMUSG00000126531.1_tx_39"; exon_id "chr1_143931196_143931885_+"; exonnum "3"; txlen "944";
chr1	sragcm37_ss	exon	143931196	143931885	0.0185235447903213	+	.	gene_id "ENSMUSG00000126531.1"; transcript_id "ENSMUSG00000126531.1_tx_40"; exon_id "chr1_143931196_143931885_+"; exonnum "3"; txlen "842";
chr1	HAVANA	exon	143953366	143953684	0	+	.	gene_id "ENSMUSG00000126531.1"; transcript_id "ENSMUST00000276868.1"; gene_type "lncRNA"; gene_name "ENSMUSG00000126531"; transcript_type "lncRNA"; transcript_name "ENSMUST00000276868"; exon_number 1; exon_id "ENSMUSE00001548668.1"; level 2; tag "TAGENE";
chr1	HAVANA	transcript	143953366	143963454	0	+	.	gene_id "ENSMUSG00000126531.1"; transcript_id "ENSMUST00000276868.1"; gene_type "lncRNA"; gene_name "ENSMUSG00000126531"; transcript_type "lncRNA"; transcript_name "ENSMUST00000276868"; level 2; tag "TAGENE";
chr1	HAVANA	exon	143953390	143953684	0	+	.	gene_id "ENSMUSG00000126531.1"; transcript_id "ENSMUST00000276869.1"; gene_type "lncRNA"; gene_name "ENSMUSG00000126531"; transcript_type "lncRNA"; transcript_name "ENSMUST00000276869"; exon_number 1; exon_id "ENSMUSE00001548682.1"; level 2; tag "TAGENE";
chr1	HAVANA	transcript	143953390	143963454	0	+	.	gene_id "ENSMUSG00000126531.1"; transcript_id "ENSMUST00000276869.1"; gene_type "lncRNA"; gene_name "ENSMUSG00000126531"; transcript_type "lncRNA"; transcript_name "ENSMUST00000276869"; level 2; tag "TAGENE";
chr1	HAVANA	exon	143953415	143953684	0	+	.	gene_id "ENSMUSG00000126531.1"; transcript_id "ENSMUST00000276870.1"; gene_type "lncRNA"; gene_name "ENSMUSG00000126531"; transcript_type "lncRNA"; transcript_name "ENSMUST00000276870"; exon_number 1; exon_id "ENSMUSE00001548679.1"; level 2; tag "TAGENE";
chr1	HAVANA	transcript	143953415	143963454	0	+	.	gene_id "ENSMUSG00000126531.1"; transcript_id "ENSMUST00000276870.1"; gene_type "lncRNA"; gene_name "ENSMUSG00000126531"; transcript_type "lncRNA"; transcript_name "ENSMUST00000276870"; level 2; tag "TAGENE";
chr1	HAVANA	exon	143953427	143953475	0	+	.	gene_id "ENSMUSG00000126531.1"; transcript_id "ENSMUST00000276871.1"; gene_type "lncRNA"; gene_name "ENSMUSG00000126531"; transcript_type "lncRNA"; transcript_name "ENSMUST00000276871"; exon_number 1; exon_id "ENSMUSE00001548672.1"; level 2; tag "TAGENE";
chr1	HAVANA	transcript	143953427	143963454	0	+	.	gene_id "ENSMUSG00000126531.1"; transcript_id "ENSMUST00000276871.1"; gene_type "lncRNA"; gene_name "ENSMUSG00000126531"; transcript_type "lncRNA"; transcript_name "ENSMUST00000276871"; level 2; tag "TAGENE";
chr1	HAVANA	exon	143953446	143953684	0	+	.	gene_id "ENSMUSG00000126531.1"; transcript_id "ENSMUST00000276863.1"; gene_type "lncRNA"; gene_name "ENSMUSG00000126531"; transcript_type "lncRNA"; transcript_name "ENSMUST00000276863"; exon_number 1; exon_id "ENSMUSE00001548664.1"; level 2; tag "basic"; tag "TAGENE";
chr1	ENSEMBL_gcm37	exon	143953446	143953684	0.0232875683043234	+	.	gene_id "ENSMUSG00000126531.1"; transcript_id "ENSMUSG00000126531.1_tx_15"; exon_id "chr1_143953446_143953684_+"; exonnum "1"; txlen "1386";
chr1	ENSEMBL_gcm37	exon	143953446	143953684	0.0232875683043234	+	.	gene_id "ENSMUSG00000126531.1"; transcript_id "ENSMUSG00000126531.1_tx_16"; exon_id "chr1_143953446_143953684_+"; exonnum "1"; txlen "1462";
chr1	ENSEMBL_gcm37	exon	143953446	143953684	0.0232875683043234	+	.	gene_id "ENSMUSG00000126531.1"; transcript_id "ENSMUSG00000126531.1_tx_17"; exon_id "chr1_143953446_143953684_+"; exonnum "1"; txlen "1526";
chr1	ENSEMBL_gcm37	exon	143953446	143953684	0.0232875683043234	+	.	gene_id "ENSMUSG00000126531.1"; transcript_id "ENSMUSG00000126531.1_tx_18"; exon_id "chr1_143953446_143953684_+"; exonnum "1"; txlen "1365";
chr1	ENSEMBL_gcm37	exon	143953446	143953684	0.0232875683043234	+	.	gene_id "ENSMUSG00000126531.1"; transcript_id "ENSMUSG00000126531.1_tx_19"; exon_id "chr1_143953446_143953684_+"; exonnum "1"; txlen "1526";
chr1	ENSEMBL_gcm37	exon	143953446	143953684	0.0232875683043234	+	.	gene_id "ENSMUSG00000126531.1"; transcript_id "ENSMUSG00000126531.1_tx_20"; exon_id "chr1_143953446_143953684_+"; exonnum "1"; txlen "1450";
chr1	ENSEMBL_gcm37	exon	143953446	143953684	0.0232875683043234	+	.	gene_id "ENSMUSG00000126531.1"; transcript_id "ENSMUSG00000126531.1_tx_21"; exon_id "chr1_143953446_143953684_+"; exonnum "1"; txlen "1490";
chr1	ENSEMBL_gcm37	exon	143953446	143953684	0.0232875683043234	+	.	gene_id "ENSMUSG00000126531.1"; transcript_id "ENSMUSG00000126531.1_tx_22"; exon_id "chr1_143953446_143953684_+"; exonnum "1"; txlen "1289";
chr1	ENSEMBL_gcm37	exon	143953446	143953684	0.0232875683043234	+	.	gene_id "ENSMUSG00000126531.1"; transcript_id "ENSMUSG00000126531.1_tx_23"; exon_id "chr1_143953446_143953684_+"; exonnum "1"; txlen "1414";
chr1	ENSEMBL_gcm37	exon	143953446	143953684	0.0232875683043234	+	.	gene_id "ENSMUSG00000126531.1"; transcript_id "ENSMUSG00000126531.1_tx_24"; exon_id "chr1_143953446_143953684_+"; exonnum "1"; txlen "1554";
chr1	ENSEMBL_gcm37	exon	143953446	143953684	0.0232875683043234	+	.	gene_id "ENSMUSG00000126531.1"; transcript_id "ENSMUSG00000126531.1_tx_25"; exon_id "chr1_143953446_143953684_+"; exonnum "1"; txlen "1450";
chr1	ENSEMBL_gcm37	exon	143953446	143953684	0.0232875683043234	+	.	gene_id "ENSMUSG00000126531.1"; transcript_id "ENSMUSG00000126531.1_tx_26"; exon_id "chr1_143953446_143953684_+"; exonnum "1"; txlen "1429";
chr1	ENSEMBL_gcm37	exon	143953446	143953684	0.0232875683043234	+	.	gene_id "ENSMUSG00000126531.1"; transcript_id "ENSMUSG00000126531.1_tx_27"; exon_id "chr1_143953446_143953684_+"; exonnum "1"; txlen "1590";
chr1	ENSEMBL_gcm37	exon	143953446	143953684	0.0232875683043234	+	.	gene_id "ENSMUSG00000126531.1"; transcript_id "ENSMUSG00000126531.1_tx_28"; exon_id "chr1_143953446_143953684_+"; exonnum "1"; txlen "1393";
chr1	ENSEMBL_gcm37	exon	143953446	143953684	0.0232875683043234	+	.	gene_id "ENSMUSG00000126531.1"; transcript_id "ENSMUSG00000126531.1_tx_29"; exon_id "chr1_143953446_143953684_+"; exonnum "1"; txlen "1353";
chr1	ENSEMBL_gcm37	exon	143953446	143953684	0.0232875683043234	+	.	gene_id "ENSMUSG00000126531.1"; transcript_id "ENSMUSG00000126531.1_tx_30"; exon_id "chr1_143953446_143953684_+"; exonnum "1"; txlen "1478";
chr1	ENSEMBL_gcm37	exon	143953446	143953684	0.0232875683043234	+	.	gene_id "ENSMUSG00000126531.1"; transcript_id "ENSMUSG00000126531.1_tx_31"; exon_id "chr1_143953446_143953684_+"; exonnum "1"; txlen "1554";
chr1	ENSEMBL_gcm37	exon	143953446	143953684	0.0232875683043234	+	.	gene_id "ENSMUSG00000126531.1"; transcript_id "ENSMUSG00000126531.1_tx_32"; exon_id "chr1_143953446_143953684_+"; exonnum "1"; txlen "1514";
chr1	ENSEMBL_gcm37	exon	143953446	143953684	0.0232875683043234	+	.	gene_id "ENSMUSG00000126531.1"; transcript_id "ENSMUSG00000126531.1_tx_33"; exon_id "chr1_143953446_143953684_+"; exonnum "1"; txlen "1317";
chr1	ENSEMBL_gcm37	exon	143953446	143953684	0.0232875683043234	+	.	gene_id "ENSMUSG00000126531.1"; transcript_id "ENSMUSG00000126531.1_tx_34"; exon_id "chr1_143953446_143953684_+"; exonnum "1"; txlen "1457";
chr1	ENSEMBL_gcm37	exon	143953446	143953684	0.0232875683043234	+	.	gene_id "ENSMUSG00000126531.1"; transcript_id "ENSMUSG00000126531.1_tx_35"; exon_id "chr1_143953446_143953684_+"; exonnum "1"; txlen "1478";
chr1	ENSEMBL_gcm37	exon	143953446	143953684	0.0232875683043234	+	.	gene_id "ENSMUSG00000126531.1"; transcript_id "ENSMUSG00000126531.1_tx_36"; exon_id "chr1_143953446_143953684_+"; exonnum "1"; txlen "1618";
chr1	ENSEMBL_gcm37	exon	143953446	143953684	0.0232875683043234	+	.	gene_id "ENSMUSG00000126531.1"; transcript_id "ENSMUSG00000126531.1_tx_37"; exon_id "chr1_143953446_143953684_+"; exonnum "1"; txlen "1542";
chr1	ENSEMBL_gcm37	exon	143953446	143953684	0.0232875683043234	+	.	gene_id "ENSMUSG00000126531.1"; transcript_id "ENSMUSG00000126531.1_tx_38"; exon_id "chr1_143953446_143953684_+"; exonnum "1"; txlen "1381";
chr1	ENSEMBL_gcm37	exon	143953446	143953684	0.0180427197490099	+	.	gene_id "ENSMUSG00000126531.1"; transcript_id "ENSMUSG00000126531.1_tx_41"; exon_id "chr1_143953446_143953684_+"; exonnum "1"; txlen "1651";
chr1	ENSEMBL_gcm37	exon	143953446	143953684	0.0180427197490099	+	.	gene_id "ENSMUSG00000126531.1"; transcript_id "ENSMUSG00000126531.1_tx_42"; exon_id "chr1_143953446_143953684_+"; exonnum "1"; txlen "1575";
chr1	ENSEMBL_gcm37	exon	143953446	143953684	0.0180427197490099	+	.	gene_id "ENSMUSG00000126531.1"; transcript_id "ENSMUSG00000126531.1_tx_43"; exon_id "chr1_143953446_143953684_+"; exonnum "1"; txlen "1554";
chr1	ENSEMBL_gcm37	exon	143953446	143953684	0.0180427197490099	+	.	gene_id "ENSMUSG00000126531.1"; transcript_id "ENSMUSG00000126531.1_tx_44"; exon_id "chr1_143953446_143953684_+"; exonnum "1"; txlen "1679";
chr1	ENSEMBL_gcm37	exon	143953446	143953684	0.0180427197490099	+	.	gene_id "ENSMUSG00000126531.1"; transcript_id "ENSMUSG00000126531.1_tx_45"; exon_id "chr1_143953446_143953684_+"; exonnum "1"; txlen "1715";
chr1	ENSEMBL_gcm37	exon	143953446	143953684	0.0180427197490099	+	.	gene_id "ENSMUSG00000126531.1"; transcript_id "ENSMUSG00000126531.1_tx_46"; exon_id "chr1_143953446_143953684_+"; exonnum "1"; txlen "1603";
chr1	ENSEMBL_gcm37	exon	143953446	143953684	0.0180427197490099	+	.	gene_id "ENSMUSG00000126531.1"; transcript_id "ENSMUSG00000126531.1_tx_47"; exon_id "chr1_143953446_143953684_+"; exonnum "1"; txlen "1743";
chr1	ENSEMBL_gcm37	exon	143953446	143953684	0.0180427197490099	+	.	gene_id "ENSMUSG00000126531.1"; transcript_id "ENSMUSG00000126531.1_tx_48"; exon_id "chr1_143953446_143953684_+"; exonnum "1"; txlen "1582";
chr1	ENSEMBL_gcm37	exon	143953446	143953684	0.0180427197490099	+	.	gene_id "ENSMUSG00000126531.1"; transcript_id "ENSMUSG00000126531.1_tx_49"; exon_id "chr1_143953446_143953684_+"; exonnum "1"; txlen "1478";
chr1	HAVANA	transcript	143953446	143994533	0	+	.	gene_id "ENSMUSG00000126531.1"; transcript_id "ENSMUST00000276863.1"; gene_type "lncRNA"; gene_name "ENSMUSG00000126531"; transcript_type "lncRNA"; transcript_name "ENSMUST00000276863"; level 2; tag "basic"; tag "TAGENE";
chr1	HAVANA	exon	143953627	143953684	0	+	.	gene_id "ENSMUSG00000126531.1"; transcript_id "ENSMUST00000276864.1"; gene_type "lncRNA"; gene_name "ENSMUSG00000126531"; transcript_type "lncRNA"; transcript_name "ENSMUST00000276864"; exon_number 1; exon_id "ENSMUSE00001548666.1"; level 2; tag "TAGENE";
chr1	HAVANA	transcript	143953627	143994535	0	+	.	gene_id "ENSMUSG00000126531.1"; transcript_id "ENSMUST00000276864.1"; gene_type "lncRNA"; gene_name "ENSMUSG00000126531"; transcript_type "lncRNA"; transcript_name "ENSMUST00000276864"; level 2; tag "TAGENE";
chr1	HAVANA	exon	143953650	143953684	0	+	.	gene_id "ENSMUSG00000126531.1"; transcript_id "ENSMUST00000276865.1"; gene_type "lncRNA"; gene_name "ENSMUSG00000126531"; transcript_type "lncRNA"; transcript_name "ENSMUST00000276865"; exon_number 1; exon_id "ENSMUSE00001548687.1"; level 2; tag "TAGENE";
chr1	HAVANA	transcript	143953650	143994535	0	+	.	gene_id "ENSMUSG00000126531.1"; transcript_id "ENSMUST00000276865.1"; gene_type "lncRNA"; gene_name "ENSMUSG00000126531"; transcript_type "lncRNA"; transcript_name "ENSMUST00000276865"; level 2; tag "TAGENE";
chr1	HAVANA	exon	143953658	143953684	0	+	.	gene_id "ENSMUSG00000126531.1"; transcript_id "ENSMUST00000276872.1"; gene_type "lncRNA"; gene_name "ENSMUSG00000126531"; transcript_type "lncRNA"; transcript_name "ENSMUST00000276872"; exon_number 1; exon_id "ENSMUSE00001548669.1"; level 2; tag "TAGENE";
chr1	HAVANA	exon	143953658	143953684	0	+	.	gene_id "ENSMUSG00000126531.1"; transcript_id "ENSMUST00000276866.1"; gene_type "lncRNA"; gene_name "ENSMUSG00000126531"; transcript_type "lncRNA"; transcript_name "ENSMUST00000276866"; exon_number 1; exon_id "ENSMUSE00001548669.1"; level 2; tag "TAGENE";
chr1	HAVANA	exon	143953658	143953684	0	+	.	gene_id "ENSMUSG00000126531.1"; transcript_id "ENSMUST00000276860.1"; gene_type "lncRNA"; gene_name "ENSMUSG00000126531"; transcript_type "lncRNA"; transcript_name "ENSMUST00000276860"; exon_number 1; exon_id "ENSMUSE00001548669.1"; level 2; tag "basic"; tag "Ensembl_canonical"; tag "GENCODE_Primary"; tag "TAGENE";
chr1	HAVANA	transcript	143953658	143963454	0	+	.	gene_id "ENSMUSG00000126531.1"; transcript_id "ENSMUST00000276872.1"; gene_type "lncRNA"; gene_name "ENSMUSG00000126531"; transcript_type "lncRNA"; transcript_name "ENSMUST00000276872"; level 2; tag "TAGENE";
chr1	HAVANA	transcript	143953658	143994535	0	+	.	gene_id "ENSMUSG00000126531.1"; transcript_id "ENSMUST00000276866.1"; gene_type "lncRNA"; gene_name "ENSMUSG00000126531"; transcript_type "lncRNA"; transcript_name "ENSMUST00000276866"; level 2; tag "TAGENE";
chr1	HAVANA	transcript	143953658	144075057	0	+	.	gene_id "ENSMUSG00000126531.1"; transcript_id "ENSMUST00000276860.1"; gene_type "lncRNA"; gene_name "ENSMUSG00000126531"; transcript_type "lncRNA"; transcript_name "ENSMUST00000276860"; level 2; tag "basic"; tag "Ensembl_canonical"; tag "GENCODE_Primary"; tag "TAGENE";
chr1	sragcm37_es	exon	143953752	143953880	0.0323379929324439	+	.	gene_id "ENSMUSG00000126531.1"; transcript_id "ENSMUSG00000126531.1_tx_10"; exon_id "chr1_143953752_143953880_+"; exonnum "1"; txlen "878";
chr1	sragcm37_es	exon	143953752	143953880	0.0323379929324439	+	.	gene_id "ENSMUSG00000126531.1"; transcript_id "ENSMUSG00000126531.1_tx_11"; exon_id "chr1_143953752_143953880_+"; exonnum "1"; txlen "717";
chr1	sragcm37_es	exon	143953752	143953880	0.0323379929324439	+	.	gene_id "ENSMUSG00000126531.1"; transcript_id "ENSMUSG00000126531.1_tx_12"; exon_id "chr1_143953752_143953880_+"; exonnum "1"; txlen "857";
chr1	sragcm37_es	exon	143953752	143953880	0.0323379929324439	+	.	gene_id "ENSMUSG00000126531.1"; transcript_id "ENSMUSG00000126531.1_tx_13"; exon_id "chr1_143953752_143953880_+"; exonnum "1"; txlen "942";
chr1	sragcm37_es	exon	143953752	143953880	0.0323379929324439	+	.	gene_id "ENSMUSG00000126531.1"; transcript_id "ENSMUSG00000126531.1_tx_14"; exon_id "chr1_143953752_143953880_+"; exonnum "1"; txlen "781";
chr1	sragcm37_es	exon	143953752	143953880	0.0323379929324439	+	.	gene_id "ENSMUSG00000126531.1"; transcript_id "ENSMUSG00000126531.1_tx_3"; exon_id "chr1_143953752_143953880_+"; exonnum "1"; txlen "814";
chr1	sragcm37_es	exon	143953752	143953880	0.0323379929324439	+	.	gene_id "ENSMUSG00000126531.1"; transcript_id "ENSMUSG00000126531.1_tx_4"; exon_id "chr1_143953752_143953880_+"; exonnum "1"; txlen "878";
chr1	sragcm37_es	exon	143953752	143953880	0.0323379929324439	+	.	gene_id "ENSMUSG00000126531.1"; transcript_id "ENSMUSG00000126531.1_tx_5"; exon_id "chr1_143953752_143953880_+"; exonnum "1"; txlen "954";
chr1	sragcm37_es	exon	143953752	143953880	0.0323379929324439	+	.	gene_id "ENSMUSG00000126531.1"; transcript_id "ENSMUSG00000126531.1_tx_6"; exon_id "chr1_143953752_143953880_+"; exonnum "1"; txlen "890";
chr1	sragcm37_es	exon	143953752	143953880	0.0323379929324439	+	.	gene_id "ENSMUSG00000126531.1"; transcript_id "ENSMUSG00000126531.1_tx_7"; exon_id "chr1_143953752_143953880_+"; exonnum "1"; txlen "1018";
chr1	sragcm37_es	exon	143953752	143953880	0.0323379929324439	+	.	gene_id "ENSMUSG00000126531.1"; transcript_id "ENSMUSG00000126531.1_tx_8"; exon_id "chr1_143953752_143953880_+"; exonnum "1"; txlen "954";
chr1	sragcm37_es	exon	143953752	143953880	0.0323379929324439	+	.	gene_id "ENSMUSG00000126531.1"; transcript_id "ENSMUSG00000126531.1_tx_9"; exon_id "chr1_143953752_143953880_+"; exonnum "1"; txlen "793";
chr1	HAVANA	exon	143954031	143954108	0	+	.	gene_id "ENSMUSG00000126531.1"; transcript_id "ENSMUST00000276869.1"; gene_type "lncRNA"; gene_name "ENSMUSG00000126531"; transcript_type "lncRNA"; transcript_name "ENSMUST00000276869"; exon_number 2; exon_id "ENSMUSE00001548676.1"; level 2; tag "TAGENE";
chr1	HAVANA	exon	143954031	143954108	0	+	.	gene_id "ENSMUSG00000126531.1"; transcript_id "ENSMUST00000276865.1"; gene_type "lncRNA"; gene_name "ENSMUSG00000126531"; transcript_type "lncRNA"; transcript_name "ENSMUST00000276865"; exon_number 2; exon_id "ENSMUSE00001548676.1"; level 2; tag "TAGENE";
chr1	HAVANA	exon	143954031	143954108	0	+	.	gene_id "ENSMUSG00000126531.1"; transcript_id "ENSMUST00000276872.1"; gene_type "lncRNA"; gene_name "ENSMUSG00000126531"; transcript_type "lncRNA"; transcript_name "ENSMUST00000276872"; exon_number 2; exon_id "ENSMUSE00001548676.1"; level 2; tag "TAGENE";
chr1	HAVANA	exon	143954031	143954108	0	+	.	gene_id "ENSMUSG00000126531.1"; transcript_id "ENSMUST00000276860.1"; gene_type "lncRNA"; gene_name "ENSMUSG00000126531"; transcript_type "lncRNA"; transcript_name "ENSMUST00000276860"; exon_number 2; exon_id "ENSMUSE00001548676.1"; level 2; tag "basic"; tag "Ensembl_canonical"; tag "GENCODE_Primary"; tag "TAGENE";
chr1	ENSEMBL_gcm37	exon	143954031	143954108	0.0323379929324439	+	.	gene_id "ENSMUSG00000126531.1"; transcript_id "ENSMUSG00000126531.1_tx_10"; exon_id "chr1_143954031_143954108_+"; exonnum "2"; txlen "878";
chr1	ENSEMBL_gcm37	exon	143954031	143954108	0.0323379929324439	+	.	gene_id "ENSMUSG00000126531.1"; transcript_id "ENSMUSG00000126531.1_tx_11"; exon_id "chr1_143954031_143954108_+"; exonnum "2"; txlen "717";
chr1	ENSEMBL_gcm37	exon	143954031	143954108	0.0323379929324439	+	.	gene_id "ENSMUSG00000126531.1"; transcript_id "ENSMUSG00000126531.1_tx_12"; exon_id "chr1_143954031_143954108_+"; exonnum "2"; txlen "857";
chr1	ENSEMBL_gcm37	exon	143954031	143954108	0.0323379929324439	+	.	gene_id "ENSMUSG00000126531.1"; transcript_id "ENSMUSG00000126531.1_tx_13"; exon_id "chr1_143954031_143954108_+"; exonnum "2"; txlen "942";
chr1	ENSEMBL_gcm37	exon	143954031	143954108	0.0323379929324439	+	.	gene_id "ENSMUSG00000126531.1"; transcript_id "ENSMUSG00000126531.1_tx_14"; exon_id "chr1_143954031_143954108_+"; exonnum "2"; txlen "781";
chr1	ENSEMBL_gcm37	exon	143954031	143954108	0.0232875683043234	+	.	gene_id "ENSMUSG00000126531.1"; transcript_id "ENSMUSG00000126531.1_tx_21"; exon_id "chr1_143954031_143954108_+"; exonnum "2"; txlen "1490";
chr1	ENSEMBL_gcm37	exon	143954031	143954108	0.0232875683043234	+	.	gene_id "ENSMUSG00000126531.1"; transcript_id "ENSMUSG00000126531.1_tx_23"; exon_id "chr1_143954031_143954108_+"; exonnum "2"; txlen "1414";
chr1	ENSEMBL_gcm37	exon	143954031	143954108	0.0232875683043234	+	.	gene_id "ENSMUSG00000126531.1"; transcript_id "ENSMUSG00000126531.1_tx_24"; exon_id "chr1_143954031_143954108_+"; exonnum "2"; txlen "1554";
chr1	ENSEMBL_gcm37	exon	143954031	143954108	0.0232875683043234	+	.	gene_id "ENSMUSG00000126531.1"; transcript_id "ENSMUSG00000126531.1_tx_28"; exon_id "chr1_143954031_143954108_+"; exonnum "2"; txlen "1393";
chr1	ENSEMBL_gcm37	exon	143954031	143954108	0.0323379929324439	+	.	gene_id "ENSMUSG00000126531.1"; transcript_id "ENSMUSG00000126531.1_tx_3"; exon_id "chr1_143954031_143954108_+"; exonnum "2"; txlen "814";
chr1	ENSEMBL_gcm37	exon	143954031	143954108	0.0232875683043234	+	.	gene_id "ENSMUSG00000126531.1"; transcript_id "ENSMUSG00000126531.1_tx_30"; exon_id "chr1_143954031_143954108_+"; exonnum "2"; txlen "1478";
chr1	ENSEMBL_gcm37	exon	143954031	143954108	0.0232875683043234	+	.	gene_id "ENSMUSG00000126531.1"; transcript_id "ENSMUSG00000126531.1_tx_31"; exon_id "chr1_143954031_143954108_+"; exonnum "2"; txlen "1554";
chr1	ENSEMBL_gcm37	exon	143954031	143954108	0.0232875683043234	+	.	gene_id "ENSMUSG00000126531.1"; transcript_id "ENSMUSG00000126531.1_tx_33"; exon_id "chr1_143954031_143954108_+"; exonnum "2"; txlen "1317";
chr1	ENSEMBL_gcm37	exon	143954031	143954108	0.0232875683043234	+	.	gene_id "ENSMUSG00000126531.1"; transcript_id "ENSMUSG00000126531.1_tx_34"; exon_id "chr1_143954031_143954108_+"; exonnum "2"; txlen "1457";
chr1	ENSEMBL_gcm37	exon	143954031	143954108	0.0232875683043234	+	.	gene_id "ENSMUSG00000126531.1"; transcript_id "ENSMUSG00000126531.1_tx_35"; exon_id "chr1_143954031_143954108_+"; exonnum "2"; txlen "1478";
chr1	ENSEMBL_gcm37	exon	143954031	143954108	0.0232875683043234	+	.	gene_id "ENSMUSG00000126531.1"; transcript_id "ENSMUSG00000126531.1_tx_36"; exon_id "chr1_143954031_143954108_+"; exonnum "2"; txlen "1618";
chr1	ENSEMBL_gcm37	exon	143954031	143954108	0.0232875683043234	+	.	gene_id "ENSMUSG00000126531.1"; transcript_id "ENSMUSG00000126531.1_tx_37"; exon_id "chr1_143954031_143954108_+"; exonnum "2"; txlen "1542";
chr1	ENSEMBL_gcm37	exon	143954031	143954108	0.0232875683043234	+	.	gene_id "ENSMUSG00000126531.1"; transcript_id "ENSMUSG00000126531.1_tx_38"; exon_id "chr1_143954031_143954108_+"; exonnum "2"; txlen "1381";
chr1	ENSEMBL_gcm37	exon	143954031	143954108	0.0323379929324439	+	.	gene_id "ENSMUSG00000126531.1"; transcript_id "ENSMUSG00000126531.1_tx_4"; exon_id "chr1_143954031_143954108_+"; exonnum "2"; txlen "878";
chr1	ENSEMBL_gcm37	exon	143954031	143954108	0.0180427197490099	+	.	gene_id "ENSMUSG00000126531.1"; transcript_id "ENSMUSG00000126531.1_tx_44"; exon_id "chr1_143954031_143954108_+"; exonnum "2"; txlen "1679";
chr1	ENSEMBL_gcm37	exon	143954031	143954108	0.0180427197490099	+	.	gene_id "ENSMUSG00000126531.1"; transcript_id "ENSMUSG00000126531.1_tx_46"; exon_id "chr1_143954031_143954108_+"; exonnum "2"; txlen "1603";
chr1	ENSEMBL_gcm37	exon	143954031	143954108	0.0180427197490099	+	.	gene_id "ENSMUSG00000126531.1"; transcript_id "ENSMUSG00000126531.1_tx_47"; exon_id "chr1_143954031_143954108_+"; exonnum "2"; txlen "1743";
chr1	ENSEMBL_gcm37	exon	143954031	143954108	0.0180427197490099	+	.	gene_id "ENSMUSG00000126531.1"; transcript_id "ENSMUSG00000126531.1_tx_48"; exon_id "chr1_143954031_143954108_+"; exonnum "2"; txlen "1582";
chr1	ENSEMBL_gcm37	exon	143954031	143954108	0.0323379929324439	+	.	gene_id "ENSMUSG00000126531.1"; transcript_id "ENSMUSG00000126531.1_tx_5"; exon_id "chr1_143954031_143954108_+"; exonnum "2"; txlen "954";
chr1	ENSEMBL_gcm37	exon	143954031	143954108	0.0323379929324439	+	.	gene_id "ENSMUSG00000126531.1"; transcript_id "ENSMUSG00000126531.1_tx_6"; exon_id "chr1_143954031_143954108_+"; exonnum "2"; txlen "890";
chr1	ENSEMBL_gcm37	exon	143954031	143954108	0.0323379929324439	+	.	gene_id "ENSMUSG00000126531.1"; transcript_id "ENSMUSG00000126531.1_tx_7"; exon_id "chr1_143954031_143954108_+"; exonnum "2"; txlen "1018";
chr1	ENSEMBL_gcm37	exon	143954031	143954108	0.0323379929324439	+	.	gene_id "ENSMUSG00000126531.1"; transcript_id "ENSMUSG00000126531.1_tx_8"; exon_id "chr1_143954031_143954108_+"; exonnum "2"; txlen "954";
chr1	ENSEMBL_gcm37	exon	143954031	143954108	0.0323379929324439	+	.	gene_id "ENSMUSG00000126531.1"; transcript_id "ENSMUSG00000126531.1_tx_9"; exon_id "chr1_143954031_143954108_+"; exonnum "2"; txlen "793";
chr1	HAVANA	exon	143954057	143954108	0	+	.	gene_id "ENSMUSG00000126531.1"; transcript_id "ENSMUST00000276861.1"; gene_type "lncRNA"; gene_name "ENSMUSG00000126531"; transcript_type "lncRNA"; transcript_name "ENSMUST00000276861"; exon_number 1; exon_id "ENSMUSE00001548665.1"; level 2; tag "basic"; tag "TAGENE";
chr1	HAVANA	transcript	143954057	144074347	0	+	.	gene_id "ENSMUSG00000126531.1"; transcript_id "ENSMUST00000276861.1"; gene_type "lncRNA"; gene_name "ENSMUSG00000126531"; transcript_type "lncRNA"; transcript_name "ENSMUST00000276861"; level 2; tag "basic"; tag "TAGENE";
chr1	HAVANA	exon	143954059	143954108	0	+	.	gene_id "ENSMUSG00000126531.1"; transcript_id "ENSMUST00000276862.1"; gene_type "lncRNA"; gene_name "ENSMUSG00000126531"; transcript_type "lncRNA"; transcript_name "ENSMUST00000276862"; exon_number 2; exon_id "ENSMUSE00001548674.1"; level 2; tag "TAGENE";
chr1	HAVANA	exon	143954059	143954108	0	+	.	gene_id "ENSMUSG00000126531.1"; transcript_id "ENSMUST00000276868.1"; gene_type "lncRNA"; gene_name "ENSMUSG00000126531"; transcript_type "lncRNA"; transcript_name "ENSMUST00000276868"; exon_number 2; exon_id "ENSMUSE00001548674.1"; level 2; tag "TAGENE";
chr1	HAVANA	exon	143954059	143954108	0	+	.	gene_id "ENSMUSG00000126531.1"; transcript_id "ENSMUST00000276870.1"; gene_type "lncRNA"; gene_name "ENSMUSG00000126531"; transcript_type "lncRNA"; transcript_name "ENSMUST00000276870"; exon_number 2; exon_id "ENSMUSE00001548674.1"; level 2; tag "TAGENE";
chr1	HAVANA	exon	143954059	143954108	0	+	.	gene_id "ENSMUSG00000126531.1"; transcript_id "ENSMUST00000276871.1"; gene_type "lncRNA"; gene_name "ENSMUSG00000126531"; transcript_type "lncRNA"; transcript_name "ENSMUST00000276871"; exon_number 2; exon_id "ENSMUSE00001548674.1"; level 2; tag "TAGENE";
chr1	HAVANA	exon	143954059	143954108	0	+	.	gene_id "ENSMUSG00000126531.1"; transcript_id "ENSMUST00000276863.1"; gene_type "lncRNA"; gene_name "ENSMUSG00000126531"; transcript_type "lncRNA"; transcript_name "ENSMUST00000276863"; exon_number 2; exon_id "ENSMUSE00001548674.1"; level 2; tag "basic"; tag "TAGENE";
chr1	HAVANA	exon	143954059	143954108	0	+	.	gene_id "ENSMUSG00000126531.1"; transcript_id "ENSMUST00000276864.1"; gene_type "lncRNA"; gene_name "ENSMUSG00000126531"; transcript_type "lncRNA"; transcript_name "ENSMUST00000276864"; exon_number 2; exon_id "ENSMUSE00001548674.1"; level 2; tag "TAGENE";
chr1	HAVANA	exon	143954059	143954108	0	+	.	gene_id "ENSMUSG00000126531.1"; transcript_id "ENSMUST00000276866.1"; gene_type "lncRNA"; gene_name "ENSMUSG00000126531"; transcript_type "lncRNA"; transcript_name "ENSMUST00000276866"; exon_number 2; exon_id "ENSMUSE00001548674.1"; level 2; tag "TAGENE";
chr1	ENSEMBL_gcm37	exon	143954059	143954108	0.0232875683043234	+	.	gene_id "ENSMUSG00000126531.1"; transcript_id "ENSMUSG00000126531.1_tx_15"; exon_id "chr1_143954059_143954108_+"; exonnum "2"; txlen "1386";
chr1	ENSEMBL_gcm37	exon	143954059	143954108	0.0232875683043234	+	.	gene_id "ENSMUSG00000126531.1"; transcript_id "ENSMUSG00000126531.1_tx_16"; exon_id "chr1_143954059_143954108_+"; exonnum "2"; txlen "1462";
chr1	ENSEMBL_gcm37	exon	143954059	143954108	0.0232875683043234	+	.	gene_id "ENSMUSG00000126531.1"; transcript_id "ENSMUSG00000126531.1_tx_17"; exon_id "chr1_143954059_143954108_+"; exonnum "2"; txlen "1526";
chr1	ENSEMBL_gcm37	exon	143954059	143954108	0.0232875683043234	+	.	gene_id "ENSMUSG00000126531.1"; transcript_id "ENSMUSG00000126531.1_tx_18"; exon_id "chr1_143954059_143954108_+"; exonnum "2"; txlen "1365";
chr1	ENSEMBL_gcm37	exon	143954059	143954108	0.0232875683043234	+	.	gene_id "ENSMUSG00000126531.1"; transcript_id "ENSMUSG00000126531.1_tx_19"; exon_id "chr1_143954059_143954108_+"; exonnum "2"; txlen "1526";
chr1	ENSEMBL_gcm37	exon	143954059	143954108	0.0232875683043234	+	.	gene_id "ENSMUSG00000126531.1"; transcript_id "ENSMUSG00000126531.1_tx_20"; exon_id "chr1_143954059_143954108_+"; exonnum "2"; txlen "1450";
chr1	ENSEMBL_gcm37	exon	143954059	143954108	0.0232875683043234	+	.	gene_id "ENSMUSG00000126531.1"; transcript_id "ENSMUSG00000126531.1_tx_22"; exon_id "chr1_143954059_143954108_+"; exonnum "2"; txlen "1289";
chr1	ENSEMBL_gcm37	exon	143954059	143954108	0.0232875683043234	+	.	gene_id "ENSMUSG00000126531.1"; transcript_id "ENSMUSG00000126531.1_tx_25"; exon_id "chr1_143954059_143954108_+"; exonnum "2"; txlen "1450";
chr1	ENSEMBL_gcm37	exon	143954059	143954108	0.0232875683043234	+	.	gene_id "ENSMUSG00000126531.1"; transcript_id "ENSMUSG00000126531.1_tx_26"; exon_id "chr1_143954059_143954108_+"; exonnum "2"; txlen "1429";
chr1	ENSEMBL_gcm37	exon	143954059	143954108	0.0232875683043234	+	.	gene_id "ENSMUSG00000126531.1"; transcript_id "ENSMUSG00000126531.1_tx_27"; exon_id "chr1_143954059_143954108_+"; exonnum "2"; txlen "1590";
chr1	ENSEMBL_gcm37	exon	143954059	143954108	0.0232875683043234	+	.	gene_id "ENSMUSG00000126531.1"; transcript_id "ENSMUSG00000126531.1_tx_29"; exon_id "chr1_143954059_143954108_+"; exonnum "2"; txlen "1353";
chr1	ENSEMBL_gcm37	exon	143954059	143954108	0.0232875683043234	+	.	gene_id "ENSMUSG00000126531.1"; transcript_id "ENSMUSG00000126531.1_tx_32"; exon_id "chr1_143954059_143954108_+"; exonnum "2"; txlen "1514";
chr1	ENSEMBL_gcm37	exon	143954059	143954108	0.0180427197490099	+	.	gene_id "ENSMUSG00000126531.1"; transcript_id "ENSMUSG00000126531.1_tx_41"; exon_id "chr1_143954059_143954108_+"; exonnum "2"; txlen "1651";
chr1	ENSEMBL_gcm37	exon	143954059	143954108	0.0180427197490099	+	.	gene_id "ENSMUSG00000126531.1"; transcript_id "ENSMUSG00000126531.1_tx_42"; exon_id "chr1_143954059_143954108_+"; exonnum "2"; txlen "1575";
chr1	ENSEMBL_gcm37	exon	143954059	143954108	0.0180427197490099	+	.	gene_id "ENSMUSG00000126531.1"; transcript_id "ENSMUSG00000126531.1_tx_43"; exon_id "chr1_143954059_143954108_+"; exonnum "2"; txlen "1554";
chr1	ENSEMBL_gcm37	exon	143954059	143954108	0.0180427197490099	+	.	gene_id "ENSMUSG00000126531.1"; transcript_id "ENSMUSG00000126531.1_tx_45"; exon_id "chr1_143954059_143954108_+"; exonnum "2"; txlen "1715";
chr1	ENSEMBL_gcm37	exon	143954059	143954108	0.0180427197490099	+	.	gene_id "ENSMUSG00000126531.1"; transcript_id "ENSMUSG00000126531.1_tx_49"; exon_id "chr1_143954059_143954108_+"; exonnum "2"; txlen "1478";
chr1	HAVANA	exon	143956367	143956462	0	+	.	gene_id "ENSMUSG00000126531.1"; transcript_id "ENSMUST00000276862.1"; gene_type "lncRNA"; gene_name "ENSMUSG00000126531"; transcript_type "lncRNA"; transcript_name "ENSMUST00000276862"; exon_number 3; exon_id "ENSMUSE00001548678.1"; level 2; tag "TAGENE";
chr1	HAVANA	exon	143956367	143956462	0	+	.	gene_id "ENSMUSG00000126531.1"; transcript_id "ENSMUST00000276868.1"; gene_type "lncRNA"; gene_name "ENSMUSG00000126531"; transcript_type "lncRNA"; transcript_name "ENSMUST00000276868"; exon_number 3; exon_id "ENSMUSE00001548678.1"; level 2; tag "TAGENE";
chr1	HAVANA	exon	143956367	143956462	0	+	.	gene_id "ENSMUSG00000126531.1"; transcript_id "ENSMUST00000276869.1"; gene_type "lncRNA"; gene_name "ENSMUSG00000126531"; transcript_type "lncRNA"; transcript_name "ENSMUST00000276869"; exon_number 3; exon_id "ENSMUSE00001548678.1"; level 2; tag "TAGENE";
chr1	HAVANA	exon	143956367	143956462	0	+	.	gene_id "ENSMUSG00000126531.1"; transcript_id "ENSMUST00000276870.1"; gene_type "lncRNA"; gene_name "ENSMUSG00000126531"; transcript_type "lncRNA"; transcript_name "ENSMUST00000276870"; exon_number 3; exon_id "ENSMUSE00001548678.1"; level 2; tag "TAGENE";
chr1	HAVANA	exon	143956367	143956462	0	+	.	gene_id "ENSMUSG00000126531.1"; transcript_id "ENSMUST00000276871.1"; gene_type "lncRNA"; gene_name "ENSMUSG00000126531"; transcript_type "lncRNA"; transcript_name "ENSMUST00000276871"; exon_number 3; exon_id "ENSMUSE00001548678.1"; level 2; tag "TAGENE";
chr1	HAVANA	exon	143956367	143956462	0	+	.	gene_id "ENSMUSG00000126531.1"; transcript_id "ENSMUST00000276863.1"; gene_type "lncRNA"; gene_name "ENSMUSG00000126531"; transcript_type "lncRNA"; transcript_name "ENSMUST00000276863"; exon_number 3; exon_id "ENSMUSE00001548678.1"; level 2; tag "basic"; tag "TAGENE";
chr1	HAVANA	exon	143956367	143956462	0	+	.	gene_id "ENSMUSG00000126531.1"; transcript_id "ENSMUST00000276864.1"; gene_type "lncRNA"; gene_name "ENSMUSG00000126531"; transcript_type "lncRNA"; transcript_name "ENSMUST00000276864"; exon_number 3; exon_id "ENSMUSE00001548678.1"; level 2; tag "TAGENE";
chr1	HAVANA	exon	143956367	143956462	0	+	.	gene_id "ENSMUSG00000126531.1"; transcript_id "ENSMUST00000276865.1"; gene_type "lncRNA"; gene_name "ENSMUSG00000126531"; transcript_type "lncRNA"; transcript_name "ENSMUST00000276865"; exon_number 3; exon_id "ENSMUSE00001548678.1"; level 2; tag "TAGENE";
chr1	HAVANA	exon	143956367	143956462	0	+	.	gene_id "ENSMUSG00000126531.1"; transcript_id "ENSMUST00000276872.1"; gene_type "lncRNA"; gene_name "ENSMUSG00000126531"; transcript_type "lncRNA"; transcript_name "ENSMUST00000276872"; exon_number 3; exon_id "ENSMUSE00001548678.1"; level 2; tag "TAGENE";
chr1	HAVANA	exon	143956367	143956462	0	+	.	gene_id "ENSMUSG00000126531.1"; transcript_id "ENSMUST00000276866.1"; gene_type "lncRNA"; gene_name "ENSMUSG00000126531"; transcript_type "lncRNA"; transcript_name "ENSMUST00000276866"; exon_number 3; exon_id "ENSMUSE00001548678.1"; level 2; tag "TAGENE";
chr1	HAVANA	exon	143956367	143956462	0	+	.	gene_id "ENSMUSG00000126531.1"; transcript_id "ENSMUST00000276860.1"; gene_type "lncRNA"; gene_name "ENSMUSG00000126531"; transcript_type "lncRNA"; transcript_name "ENSMUST00000276860"; exon_number 3; exon_id "ENSMUSE00001548678.1"; level 2; tag "basic"; tag "Ensembl_canonical"; tag "GENCODE_Primary"; tag "TAGENE";
chr1	HAVANA	exon	143956367	143956462	0	+	.	gene_id "ENSMUSG00000126531.1"; transcript_id "ENSMUST00000276861.1"; gene_type "lncRNA"; gene_name "ENSMUSG00000126531"; transcript_type "lncRNA"; transcript_name "ENSMUST00000276861"; exon_number 2; exon_id "ENSMUSE00001548678.1"; level 2; tag "basic"; tag "TAGENE";
chr1	ENSEMBL_gcm37	exon	143956367	143956462	0.0323379929324439	+	.	gene_id "ENSMUSG00000126531.1"; transcript_id "ENSMUSG00000126531.1_tx_10"; exon_id "chr1_143956367_143956462_+"; exonnum "3"; txlen "878";
chr1	ENSEMBL_gcm37	exon	143956367	143956462	0.0323379929324439	+	.	gene_id "ENSMUSG00000126531.1"; transcript_id "ENSMUSG00000126531.1_tx_11"; exon_id "chr1_143956367_143956462_+"; exonnum "3"; txlen "717";
chr1	ENSEMBL_gcm37	exon	143956367	143956462	0.0323379929324439	+	.	gene_id "ENSMUSG00000126531.1"; transcript_id "ENSMUSG00000126531.1_tx_12"; exon_id "chr1_143956367_143956462_+"; exonnum "3"; txlen "857";
chr1	ENSEMBL_gcm37	exon	143956367	143956462	0.0323379929324439	+	.	gene_id "ENSMUSG00000126531.1"; transcript_id "ENSMUSG00000126531.1_tx_13"; exon_id "chr1_143956367_143956462_+"; exonnum "3"; txlen "942";
chr1	ENSEMBL_gcm37	exon	143956367	143956462	0.0323379929324439	+	.	gene_id "ENSMUSG00000126531.1"; transcript_id "ENSMUSG00000126531.1_tx_14"; exon_id "chr1_143956367_143956462_+"; exonnum "3"; txlen "781";
chr1	ENSEMBL_gcm37	exon	143956367	143956462	0.0232875683043234	+	.	gene_id "ENSMUSG00000126531.1"; transcript_id "ENSMUSG00000126531.1_tx_15"; exon_id "chr1_143956367_143956462_+"; exonnum "3"; txlen "1386";
chr1	ENSEMBL_gcm37	exon	143956367	143956462	0.0232875683043234	+	.	gene_id "ENSMUSG00000126531.1"; transcript_id "ENSMUSG00000126531.1_tx_16"; exon_id "chr1_143956367_143956462_+"; exonnum "3"; txlen "1462";
chr1	ENSEMBL_gcm37	exon	143956367	143956462	0.0232875683043234	+	.	gene_id "ENSMUSG00000126531.1"; transcript_id "ENSMUSG00000126531.1_tx_17"; exon_id "chr1_143956367_143956462_+"; exonnum "3"; txlen "1526";
chr1	ENSEMBL_gcm37	exon	143956367	143956462	0.0232875683043234	+	.	gene_id "ENSMUSG00000126531.1"; transcript_id "ENSMUSG00000126531.1_tx_18"; exon_id "chr1_143956367_143956462_+"; exonnum "3"; txlen "1365";
chr1	ENSEMBL_gcm37	exon	143956367	143956462	0.0232875683043234	+	.	gene_id "ENSMUSG00000126531.1"; transcript_id "ENSMUSG00000126531.1_tx_19"; exon_id "chr1_143956367_143956462_+"; exonnum "3"; txlen "1526";
chr1	ENSEMBL_gcm37	exon	143956367	143956462	0.0232875683043234	+	.	gene_id "ENSMUSG00000126531.1"; transcript_id "ENSMUSG00000126531.1_tx_20"; exon_id "chr1_143956367_143956462_+"; exonnum "3"; txlen "1450";
chr1	ENSEMBL_gcm37	exon	143956367	143956462	0.0232875683043234	+	.	gene_id "ENSMUSG00000126531.1"; transcript_id "ENSMUSG00000126531.1_tx_21"; exon_id "chr1_143956367_143956462_+"; exonnum "3"; txlen "1490";
chr1	ENSEMBL_gcm37	exon	143956367	143956462	0.0232875683043234	+	.	gene_id "ENSMUSG00000126531.1"; transcript_id "ENSMUSG00000126531.1_tx_22"; exon_id "chr1_143956367_143956462_+"; exonnum "3"; txlen "1289";
chr1	ENSEMBL_gcm37	exon	143956367	143956462	0.0232875683043234	+	.	gene_id "ENSMUSG00000126531.1"; transcript_id "ENSMUSG00000126531.1_tx_23"; exon_id "chr1_143956367_143956462_+"; exonnum "3"; txlen "1414";
chr1	ENSEMBL_gcm37	exon	143956367	143956462	0.0232875683043234	+	.	gene_id "ENSMUSG00000126531.1"; transcript_id "ENSMUSG00000126531.1_tx_24"; exon_id "chr1_143956367_143956462_+"; exonnum "3"; txlen "1554";
chr1	ENSEMBL_gcm37	exon	143956367	143956462	0.0232875683043234	+	.	gene_id "ENSMUSG00000126531.1"; transcript_id "ENSMUSG00000126531.1_tx_25"; exon_id "chr1_143956367_143956462_+"; exonnum "3"; txlen "1450";
chr1	ENSEMBL_gcm37	exon	143956367	143956462	0.0232875683043234	+	.	gene_id "ENSMUSG00000126531.1"; transcript_id "ENSMUSG00000126531.1_tx_26"; exon_id "chr1_143956367_143956462_+"; exonnum "3"; txlen "1429";
chr1	ENSEMBL_gcm37	exon	143956367	143956462	0.0232875683043234	+	.	gene_id "ENSMUSG00000126531.1"; transcript_id "ENSMUSG00000126531.1_tx_27"; exon_id "chr1_143956367_143956462_+"; exonnum "3"; txlen "1590";
chr1	ENSEMBL_gcm37	exon	143956367	143956462	0.0232875683043234	+	.	gene_id "ENSMUSG00000126531.1"; transcript_id "ENSMUSG00000126531.1_tx_28"; exon_id "chr1_143956367_143956462_+"; exonnum "3"; txlen "1393";
chr1	ENSEMBL_gcm37	exon	143956367	143956462	0.0232875683043234	+	.	gene_id "ENSMUSG00000126531.1"; transcript_id "ENSMUSG00000126531.1_tx_29"; exon_id "chr1_143956367_143956462_+"; exonnum "3"; txlen "1353";
chr1	ENSEMBL_gcm37	exon	143956367	143956462	0.0323379929324439	+	.	gene_id "ENSMUSG00000126531.1"; transcript_id "ENSMUSG00000126531.1_tx_3"; exon_id "chr1_143956367_143956462_+"; exonnum "3"; txlen "814";
chr1	ENSEMBL_gcm37	exon	143956367	143956462	0.0232875683043234	+	.	gene_id "ENSMUSG00000126531.1"; transcript_id "ENSMUSG00000126531.1_tx_30"; exon_id "chr1_143956367_143956462_+"; exonnum "3"; txlen "1478";
chr1	ENSEMBL_gcm37	exon	143956367	143956462	0.0232875683043234	+	.	gene_id "ENSMUSG00000126531.1"; transcript_id "ENSMUSG00000126531.1_tx_31"; exon_id "chr1_143956367_143956462_+"; exonnum "3"; txlen "1554";
chr1	ENSEMBL_gcm37	exon	143956367	143956462	0.0232875683043234	+	.	gene_id "ENSMUSG00000126531.1"; transcript_id "ENSMUSG00000126531.1_tx_32"; exon_id "chr1_143956367_143956462_+"; exonnum "3"; txlen "1514";
chr1	ENSEMBL_gcm37	exon	143956367	143956462	0.0232875683043234	+	.	gene_id "ENSMUSG00000126531.1"; transcript_id "ENSMUSG00000126531.1_tx_33"; exon_id "chr1_143956367_143956462_+"; exonnum "3"; txlen "1317";
chr1	ENSEMBL_gcm37	exon	143956367	143956462	0.0232875683043234	+	.	gene_id "ENSMUSG00000126531.1"; transcript_id "ENSMUSG00000126531.1_tx_34"; exon_id "chr1_143956367_143956462_+"; exonnum "3"; txlen "1457";
chr1	ENSEMBL_gcm37	exon	143956367	143956462	0.0232875683043234	+	.	gene_id "ENSMUSG00000126531.1"; transcript_id "ENSMUSG00000126531.1_tx_35"; exon_id "chr1_143956367_143956462_+"; exonnum "3"; txlen "1478";
chr1	ENSEMBL_gcm37	exon	143956367	143956462	0.0232875683043234	+	.	gene_id "ENSMUSG00000126531.1"; transcript_id "ENSMUSG00000126531.1_tx_36"; exon_id "chr1_143956367_143956462_+"; exonnum "3"; txlen "1618";
chr1	ENSEMBL_gcm37	exon	143956367	143956462	0.0232875683043234	+	.	gene_id "ENSMUSG00000126531.1"; transcript_id "ENSMUSG00000126531.1_tx_37"; exon_id "chr1_143956367_143956462_+"; exonnum "3"; txlen "1542";
chr1	ENSEMBL_gcm37	exon	143956367	143956462	0.0232875683043234	+	.	gene_id "ENSMUSG00000126531.1"; transcript_id "ENSMUSG00000126531.1_tx_38"; exon_id "chr1_143956367_143956462_+"; exonnum "3"; txlen "1381";
chr1	ENSEMBL_gcm37	exon	143956367	143956462	0.0323379929324439	+	.	gene_id "ENSMUSG00000126531.1"; transcript_id "ENSMUSG00000126531.1_tx_4"; exon_id "chr1_143956367_143956462_+"; exonnum "3"; txlen "878";
chr1	ENSEMBL_gcm37	exon	143956367	143956462	0.0180427197490099	+	.	gene_id "ENSMUSG00000126531.1"; transcript_id "ENSMUSG00000126531.1_tx_41"; exon_id "chr1_143956367_143956462_+"; exonnum "3"; txlen "1651";
chr1	ENSEMBL_gcm37	exon	143956367	143956462	0.0180427197490099	+	.	gene_id "ENSMUSG00000126531.1"; transcript_id "ENSMUSG00000126531.1_tx_42"; exon_id "chr1_143956367_143956462_+"; exonnum "3"; txlen "1575";
chr1	ENSEMBL_gcm37	exon	143956367	143956462	0.0180427197490099	+	.	gene_id "ENSMUSG00000126531.1"; transcript_id "ENSMUSG00000126531.1_tx_43"; exon_id "chr1_143956367_143956462_+"; exonnum "3"; txlen "1554";
chr1	ENSEMBL_gcm37	exon	143956367	143956462	0.0180427197490099	+	.	gene_id "ENSMUSG00000126531.1"; transcript_id "ENSMUSG00000126531.1_tx_44"; exon_id "chr1_143956367_143956462_+"; exonnum "3"; txlen "1679";
chr1	ENSEMBL_gcm37	exon	143956367	143956462	0.0180427197490099	+	.	gene_id "ENSMUSG00000126531.1"; transcript_id "ENSMUSG00000126531.1_tx_45"; exon_id "chr1_143956367_143956462_+"; exonnum "3"; txlen "1715";
chr1	ENSEMBL_gcm37	exon	143956367	143956462	0.0180427197490099	+	.	gene_id "ENSMUSG00000126531.1"; transcript_id "ENSMUSG00000126531.1_tx_46"; exon_id "chr1_143956367_143956462_+"; exonnum "3"; txlen "1603";
chr1	ENSEMBL_gcm37	exon	143956367	143956462	0.0180427197490099	+	.	gene_id "ENSMUSG00000126531.1"; transcript_id "ENSMUSG00000126531.1_tx_47"; exon_id "chr1_143956367_143956462_+"; exonnum "3"; txlen "1743";
chr1	ENSEMBL_gcm37	exon	143956367	143956462	0.0180427197490099	+	.	gene_id "ENSMUSG00000126531.1"; transcript_id "ENSMUSG00000126531.1_tx_48"; exon_id "chr1_143956367_143956462_+"; exonnum "3"; txlen "1582";
chr1	ENSEMBL_gcm37	exon	143956367	143956462	0.0180427197490099	+	.	gene_id "ENSMUSG00000126531.1"; transcript_id "ENSMUSG00000126531.1_tx_49"; exon_id "chr1_143956367_143956462_+"; exonnum "3"; txlen "1478";
chr1	ENSEMBL_gcm37	exon	143956367	143956462	0.0323379929324439	+	.	gene_id "ENSMUSG00000126531.1"; transcript_id "ENSMUSG00000126531.1_tx_5"; exon_id "chr1_143956367_143956462_+"; exonnum "3"; txlen "954";
chr1	ENSEMBL_gcm37	exon	143956367	143956462	0.0323379929324439	+	.	gene_id "ENSMUSG00000126531.1"; transcript_id "ENSMUSG00000126531.1_tx_6"; exon_id "chr1_143956367_143956462_+"; exonnum "3"; txlen "890";
chr1	ENSEMBL_gcm37	exon	143956367	143956462	0.0323379929324439	+	.	gene_id "ENSMUSG00000126531.1"; transcript_id "ENSMUSG00000126531.1_tx_7"; exon_id "chr1_143956367_143956462_+"; exonnum "3"; txlen "1018";
chr1	ENSEMBL_gcm37	exon	143956367	143956462	0.0323379929324439	+	.	gene_id "ENSMUSG00000126531.1"; transcript_id "ENSMUSG00000126531.1_tx_8"; exon_id "chr1_143956367_143956462_+"; exonnum "3"; txlen "954";
chr1	ENSEMBL_gcm37	exon	143956367	143956462	0.0323379929324439	+	.	gene_id "ENSMUSG00000126531.1"; transcript_id "ENSMUSG00000126531.1_tx_9"; exon_id "chr1_143956367_143956462_+"; exonnum "3"; txlen "793";
chr1	HAVANA	exon	143960286	143960349	0	+	.	gene_id "ENSMUSG00000126531.1"; transcript_id "ENSMUST00000276863.1"; gene_type "lncRNA"; gene_name "ENSMUSG00000126531"; transcript_type "lncRNA"; transcript_name "ENSMUST00000276863"; exon_number 4; exon_id "ENSMUSE00001548675.1"; level 2; tag "basic"; tag "TAGENE";
chr1	HAVANA	exon	143960286	143960349	0	+	.	gene_id "ENSMUSG00000126531.1"; transcript_id "ENSMUST00000276860.1"; gene_type "lncRNA"; gene_name "ENSMUSG00000126531"; transcript_type "lncRNA"; transcript_name "ENSMUST00000276860"; exon_number 4; exon_id "ENSMUSE00001548675.1"; level 2; tag "basic"; tag "Ensembl_canonical"; tag "GENCODE_Primary"; tag "TAGENE";
chr1	HAVANA	exon	143960286	143960349	0	+	.	gene_id "ENSMUSG00000126531.1"; transcript_id "ENSMUST00000276861.1"; gene_type "lncRNA"; gene_name "ENSMUSG00000126531"; transcript_type "lncRNA"; transcript_name "ENSMUST00000276861"; exon_number 3; exon_id "ENSMUSE00001548675.1"; level 2; tag "basic"; tag "TAGENE";
chr1	ENSEMBL_gcm37	exon	143960286	143960349	0.0323379929324439	+	.	gene_id "ENSMUSG00000126531.1"; transcript_id "ENSMUSG00000126531.1_tx_13"; exon_id "chr1_143960286_143960349_+"; exonnum "4"; txlen "942";
chr1	ENSEMBL_gcm37	exon	143960286	143960349	0.0232875683043234	+	.	gene_id "ENSMUSG00000126531.1"; transcript_id "ENSMUSG00000126531.1_tx_19"; exon_id "chr1_143960286_143960349_+"; exonnum "4"; txlen "1526";
chr1	ENSEMBL_gcm37	exon	143960286	143960349	0.0232875683043234	+	.	gene_id "ENSMUSG00000126531.1"; transcript_id "ENSMUSG00000126531.1_tx_25"; exon_id "chr1_143960286_143960349_+"; exonnum "4"; txlen "1450";
chr1	ENSEMBL_gcm37	exon	143960286	143960349	0.0232875683043234	+	.	gene_id "ENSMUSG00000126531.1"; transcript_id "ENSMUSG00000126531.1_tx_27"; exon_id "chr1_143960286_143960349_+"; exonnum "4"; txlen "1590";
chr1	ENSEMBL_gcm37	exon	143960286	143960349	0.0232875683043234	+	.	gene_id "ENSMUSG00000126531.1"; transcript_id "ENSMUSG00000126531.1_tx_31"; exon_id "chr1_143960286_143960349_+"; exonnum "4"; txlen "1554";
chr1	ENSEMBL_gcm37	exon	143960286	143960349	0.0232875683043234	+	.	gene_id "ENSMUSG00000126531.1"; transcript_id "ENSMUSG00000126531.1_tx_32"; exon_id "chr1_143960286_143960349_+"; exonnum "4"; txlen "1514";
chr1	ENSEMBL_gcm37	exon	143960286	143960349	0.0232875683043234	+	.	gene_id "ENSMUSG00000126531.1"; transcript_id "ENSMUSG00000126531.1_tx_35"; exon_id "chr1_143960286_143960349_+"; exonnum "4"; txlen "1478";
chr1	ENSEMBL_gcm37	exon	143960286	143960349	0.0232875683043234	+	.	gene_id "ENSMUSG00000126531.1"; transcript_id "ENSMUSG00000126531.1_tx_36"; exon_id "chr1_143960286_143960349_+"; exonnum "4"; txlen "1618";
chr1	ENSEMBL_gcm37	exon	143960286	143960349	0.0232875683043234	+	.	gene_id "ENSMUSG00000126531.1"; transcript_id "ENSMUSG00000126531.1_tx_37"; exon_id "chr1_143960286_143960349_+"; exonnum "4"; txlen "1542";
chr1	ENSEMBL_gcm37	exon	143960286	143960349	0.0323379929324439	+	.	gene_id "ENSMUSG00000126531.1"; transcript_id "ENSMUSG00000126531.1_tx_4"; exon_id "chr1_143960286_143960349_+"; exonnum "4"; txlen "878";
chr1	ENSEMBL_gcm37	exon	143960286	143960349	0.0180427197490099	+	.	gene_id "ENSMUSG00000126531.1"; transcript_id "ENSMUSG00000126531.1_tx_45"; exon_id "chr1_143960286_143960349_+"; exonnum "4"; txlen "1715";
chr1	ENSEMBL_gcm37	exon	143960286	143960349	0.0180427197490099	+	.	gene_id "ENSMUSG00000126531.1"; transcript_id "ENSMUSG00000126531.1_tx_47"; exon_id "chr1_143960286_143960349_+"; exonnum "4"; txlen "1743";
chr1	ENSEMBL_gcm37	exon	143960286	143960349	0.0323379929324439	+	.	gene_id "ENSMUSG00000126531.1"; transcript_id "ENSMUSG00000126531.1_tx_5"; exon_id "chr1_143960286_143960349_+"; exonnum "4"; txlen "954";
chr1	ENSEMBL_gcm37	exon	143960286	143960349	0.0323379929324439	+	.	gene_id "ENSMUSG00000126531.1"; transcript_id "ENSMUSG00000126531.1_tx_7"; exon_id "chr1_143960286_143960349_+"; exonnum "4"; txlen "1018";
chr1	HAVANA	exon	143961652	143961748	0	+	.	gene_id "ENSMUSG00000126531.1"; transcript_id "ENSMUST00000276868.1"; gene_type "lncRNA"; gene_name "ENSMUSG00000126531"; transcript_type "lncRNA"; transcript_name "ENSMUST00000276868"; exon_number 4; exon_id "ENSMUSE00001548683.1"; level 2; tag "TAGENE";
chr1	HAVANA	exon	143961652	143961748	0	+	.	gene_id "ENSMUSG00000126531.1"; transcript_id "ENSMUST00000276869.1"; gene_type "lncRNA"; gene_name "ENSMUSG00000126531"; transcript_type "lncRNA"; transcript_name "ENSMUST00000276869"; exon_number 4; exon_id "ENSMUSE00001548683.1"; level 2; tag "TAGENE";
chr1	HAVANA	exon	143961652	143961748	0	+	.	gene_id "ENSMUSG00000126531.1"; transcript_id "ENSMUST00000276863.1"; gene_type "lncRNA"; gene_name "ENSMUSG00000126531"; transcript_type "lncRNA"; transcript_name "ENSMUST00000276863"; exon_number 5; exon_id "ENSMUSE00001548683.1"; level 2; tag "basic"; tag "TAGENE";
chr1	HAVANA	exon	143961652	143961748	0	+	.	gene_id "ENSMUSG00000126531.1"; transcript_id "ENSMUST00000276865.1"; gene_type "lncRNA"; gene_name "ENSMUSG00000126531"; transcript_type "lncRNA"; transcript_name "ENSMUST00000276865"; exon_number 4; exon_id "ENSMUSE00001548683.1"; level 2; tag "TAGENE";
chr1	HAVANA	exon	143961652	143961748	0	+	.	gene_id "ENSMUSG00000126531.1"; transcript_id "ENSMUST00000276866.1"; gene_type "lncRNA"; gene_name "ENSMUSG00000126531"; transcript_type "lncRNA"; transcript_name "ENSMUST00000276866"; exon_number 4; exon_id "ENSMUSE00001548683.1"; level 2; tag "TAGENE";
chr1	HAVANA	exon	143961652	143961748	0	+	.	gene_id "ENSMUSG00000126531.1"; transcript_id "ENSMUST00000276860.1"; gene_type "lncRNA"; gene_name "ENSMUSG00000126531"; transcript_type "lncRNA"; transcript_name "ENSMUST00000276860"; exon_number 5; exon_id "ENSMUSE00001548683.1"; level 2; tag "basic"; tag "Ensembl_canonical"; tag "GENCODE_Primary"; tag "TAGENE";
chr1	HAVANA	exon	143961652	143961748	0	+	.	gene_id "ENSMUSG00000126531.1"; transcript_id "ENSMUST00000276861.1"; gene_type "lncRNA"; gene_name "ENSMUSG00000126531"; transcript_type "lncRNA"; transcript_name "ENSMUST00000276861"; exon_number 4; exon_id "ENSMUSE00001548683.1"; level 2; tag "basic"; tag "TAGENE";
chr1	ENSEMBL_gcm37	exon	143961652	143961748	0.0323379929324439	+	.	gene_id "ENSMUSG00000126531.1"; transcript_id "ENSMUSG00000126531.1_tx_10"; exon_id "chr1_143961652_143961748_+"; exonnum "4"; txlen "878";
chr1	ENSEMBL_gcm37	exon	143961652	143961748	0.0323379929324439	+	.	gene_id "ENSMUSG00000126531.1"; transcript_id "ENSMUSG00000126531.1_tx_13"; exon_id "chr1_143961652_143961748_+"; exonnum "5"; txlen "942";
chr1	ENSEMBL_gcm37	exon	143961652	143961748	0.0232875683043234	+	.	gene_id "ENSMUSG00000126531.1"; transcript_id "ENSMUSG00000126531.1_tx_15"; exon_id "chr1_143961652_143961748_+"; exonnum "4"; txlen "1386";
chr1	ENSEMBL_gcm37	exon	143961652	143961748	0.0232875683043234	+	.	gene_id "ENSMUSG00000126531.1"; transcript_id "ENSMUSG00000126531.1_tx_16"; exon_id "chr1_143961652_143961748_+"; exonnum "4"; txlen "1462";
chr1	ENSEMBL_gcm37	exon	143961652	143961748	0.0232875683043234	+	.	gene_id "ENSMUSG00000126531.1"; transcript_id "ENSMUSG00000126531.1_tx_17"; exon_id "chr1_143961652_143961748_+"; exonnum "4"; txlen "1526";
chr1	ENSEMBL_gcm37	exon	143961652	143961748	0.0232875683043234	+	.	gene_id "ENSMUSG00000126531.1"; transcript_id "ENSMUSG00000126531.1_tx_19"; exon_id "chr1_143961652_143961748_+"; exonnum "5"; txlen "1526";
chr1	ENSEMBL_gcm37	exon	143961652	143961748	0.0232875683043234	+	.	gene_id "ENSMUSG00000126531.1"; transcript_id "ENSMUSG00000126531.1_tx_20"; exon_id "chr1_143961652_143961748_+"; exonnum "4"; txlen "1450";
chr1	ENSEMBL_gcm37	exon	143961652	143961748	0.0232875683043234	+	.	gene_id "ENSMUSG00000126531.1"; transcript_id "ENSMUSG00000126531.1_tx_21"; exon_id "chr1_143961652_143961748_+"; exonnum "4"; txlen "1490";
chr1	ENSEMBL_gcm37	exon	143961652	143961748	0.0232875683043234	+	.	gene_id "ENSMUSG00000126531.1"; transcript_id "ENSMUSG00000126531.1_tx_23"; exon_id "chr1_143961652_143961748_+"; exonnum "4"; txlen "1414";
chr1	ENSEMBL_gcm37	exon	143961652	143961748	0.0232875683043234	+	.	gene_id "ENSMUSG00000126531.1"; transcript_id "ENSMUSG00000126531.1_tx_24"; exon_id "chr1_143961652_143961748_+"; exonnum "4"; txlen "1554";
chr1	ENSEMBL_gcm37	exon	143961652	143961748	0.0232875683043234	+	.	gene_id "ENSMUSG00000126531.1"; transcript_id "ENSMUSG00000126531.1_tx_25"; exon_id "chr1_143961652_143961748_+"; exonnum "5"; txlen "1450";
chr1	ENSEMBL_gcm37	exon	143961652	143961748	0.0232875683043234	+	.	gene_id "ENSMUSG00000126531.1"; transcript_id "ENSMUSG00000126531.1_tx_27"; exon_id "chr1_143961652_143961748_+"; exonnum "5"; txlen "1590";
chr1	ENSEMBL_gcm37	exon	143961652	143961748	0.0323379929324439	+	.	gene_id "ENSMUSG00000126531.1"; transcript_id "ENSMUSG00000126531.1_tx_3"; exon_id "chr1_143961652_143961748_+"; exonnum "4"; txlen "814";
chr1	ENSEMBL_gcm37	exon	143961652	143961748	0.0232875683043234	+	.	gene_id "ENSMUSG00000126531.1"; transcript_id "ENSMUSG00000126531.1_tx_30"; exon_id "chr1_143961652_143961748_+"; exonnum "4"; txlen "1478";
chr1	ENSEMBL_gcm37	exon	143961652	143961748	0.0232875683043234	+	.	gene_id "ENSMUSG00000126531.1"; transcript_id "ENSMUSG00000126531.1_tx_31"; exon_id "chr1_143961652_143961748_+"; exonnum "5"; txlen "1554";
chr1	ENSEMBL_gcm37	exon	143961652	143961748	0.0232875683043234	+	.	gene_id "ENSMUSG00000126531.1"; transcript_id "ENSMUSG00000126531.1_tx_32"; exon_id "chr1_143961652_143961748_+"; exonnum "5"; txlen "1514";
chr1	ENSEMBL_gcm37	exon	143961652	143961748	0.0232875683043234	+	.	gene_id "ENSMUSG00000126531.1"; transcript_id "ENSMUSG00000126531.1_tx_35"; exon_id "chr1_143961652_143961748_+"; exonnum "5"; txlen "1478";
chr1	ENSEMBL_gcm37	exon	143961652	143961748	0.0232875683043234	+	.	gene_id "ENSMUSG00000126531.1"; transcript_id "ENSMUSG00000126531.1_tx_36"; exon_id "chr1_143961652_143961748_+"; exonnum "5"; txlen "1618";
chr1	ENSEMBL_gcm37	exon	143961652	143961748	0.0232875683043234	+	.	gene_id "ENSMUSG00000126531.1"; transcript_id "ENSMUSG00000126531.1_tx_37"; exon_id "chr1_143961652_143961748_+"; exonnum "5"; txlen "1542";
chr1	ENSEMBL_gcm37	exon	143961652	143961748	0.0323379929324439	+	.	gene_id "ENSMUSG00000126531.1"; transcript_id "ENSMUSG00000126531.1_tx_4"; exon_id "chr1_143961652_143961748_+"; exonnum "5"; txlen "878";
chr1	ENSEMBL_gcm37	exon	143961652	143961748	0.0180427197490099	+	.	gene_id "ENSMUSG00000126531.1"; transcript_id "ENSMUSG00000126531.1_tx_41"; exon_id "chr1_143961652_143961748_+"; exonnum "4"; txlen "1651";
chr1	ENSEMBL_gcm37	exon	143961652	143961748	0.0180427197490099	+	.	gene_id "ENSMUSG00000126531.1"; transcript_id "ENSMUSG00000126531.1_tx_42"; exon_id "chr1_143961652_143961748_+"; exonnum "4"; txlen "1575";
chr1	ENSEMBL_gcm37	exon	143961652	143961748	0.0180427197490099	+	.	gene_id "ENSMUSG00000126531.1"; transcript_id "ENSMUSG00000126531.1_tx_44"; exon_id "chr1_143961652_143961748_+"; exonnum "4"; txlen "1679";
chr1	ENSEMBL_gcm37	exon	143961652	143961748	0.0180427197490099	+	.	gene_id "ENSMUSG00000126531.1"; transcript_id "ENSMUSG00000126531.1_tx_45"; exon_id "chr1_143961652_143961748_+"; exonnum "5"; txlen "1715";
chr1	ENSEMBL_gcm37	exon	143961652	143961748	0.0180427197490099	+	.	gene_id "ENSMUSG00000126531.1"; transcript_id "ENSMUSG00000126531.1_tx_46"; exon_id "chr1_143961652_143961748_+"; exonnum "4"; txlen "1603";
chr1	ENSEMBL_gcm37	exon	143961652	143961748	0.0180427197490099	+	.	gene_id "ENSMUSG00000126531.1"; transcript_id "ENSMUSG00000126531.1_tx_47"; exon_id "chr1_143961652_143961748_+"; exonnum "5"; txlen "1743";
chr1	ENSEMBL_gcm37	exon	143961652	143961748	0.0323379929324439	+	.	gene_id "ENSMUSG00000126531.1"; transcript_id "ENSMUSG00000126531.1_tx_5"; exon_id "chr1_143961652_143961748_+"; exonnum "5"; txlen "954";
chr1	ENSEMBL_gcm37	exon	143961652	143961748	0.0323379929324439	+	.	gene_id "ENSMUSG00000126531.1"; transcript_id "ENSMUSG00000126531.1_tx_6"; exon_id "chr1_143961652_143961748_+"; exonnum "4"; txlen "890";
chr1	ENSEMBL_gcm37	exon	143961652	143961748	0.0323379929324439	+	.	gene_id "ENSMUSG00000126531.1"; transcript_id "ENSMUSG00000126531.1_tx_7"; exon_id "chr1_143961652_143961748_+"; exonnum "5"; txlen "1018";
chr1	ENSEMBL_gcm37	exon	143961652	143961748	0.0323379929324439	+	.	gene_id "ENSMUSG00000126531.1"; transcript_id "ENSMUSG00000126531.1_tx_8"; exon_id "chr1_143961652_143961748_+"; exonnum "4"; txlen "954";
chr1	HAVANA	exon	143963231	143963345	0	+	.	gene_id "ENSMUSG00000126531.1"; transcript_id "ENSMUST00000276863.1"; gene_type "lncRNA"; gene_name "ENSMUSG00000126531"; transcript_type "lncRNA"; transcript_name "ENSMUST00000276863"; exon_number 6; exon_id "ENSMUSE00001548677.1"; level 2; tag "basic"; tag "TAGENE";
chr1	HAVANA	exon	143963231	143963345	0	+	.	gene_id "ENSMUSG00000126531.1"; transcript_id "ENSMUST00000276864.1"; gene_type "lncRNA"; gene_name "ENSMUSG00000126531"; transcript_type "lncRNA"; transcript_name "ENSMUST00000276864"; exon_number 4; exon_id "ENSMUSE00001548677.1"; level 2; tag "TAGENE";
chr1	HAVANA	exon	143963231	143963345	0	+	.	gene_id "ENSMUSG00000126531.1"; transcript_id "ENSMUST00000276865.1"; gene_type "lncRNA"; gene_name "ENSMUSG00000126531"; transcript_type "lncRNA"; transcript_name "ENSMUST00000276865"; exon_number 5; exon_id "ENSMUSE00001548677.1"; level 2; tag "TAGENE";
chr1	HAVANA	exon	143963231	143963345	0	+	.	gene_id "ENSMUSG00000126531.1"; transcript_id "ENSMUST00000276866.1"; gene_type "lncRNA"; gene_name "ENSMUSG00000126531"; transcript_type "lncRNA"; transcript_name "ENSMUST00000276866"; exon_number 5; exon_id "ENSMUSE00001548677.1"; level 2; tag "TAGENE";
chr1	HAVANA	exon	143963231	143963345	0	+	.	gene_id "ENSMUSG00000126531.1"; transcript_id "ENSMUST00000276860.1"; gene_type "lncRNA"; gene_name "ENSMUSG00000126531"; transcript_type "lncRNA"; transcript_name "ENSMUST00000276860"; exon_number 6; exon_id "ENSMUSE00001548677.1"; level 2; tag "basic"; tag "Ensembl_canonical"; tag "GENCODE_Primary"; tag "TAGENE";
chr1	HAVANA	exon	143963231	143963345	0	+	.	gene_id "ENSMUSG00000126531.1"; transcript_id "ENSMUST00000276861.1"; gene_type "lncRNA"; gene_name "ENSMUSG00000126531"; transcript_type "lncRNA"; transcript_name "ENSMUST00000276861"; exon_number 5; exon_id "ENSMUSE00001548677.1"; level 2; tag "basic"; tag "TAGENE";
chr1	ENSEMBL_gcm37	exon	143963231	143963345	0.0323379929324439	+	.	gene_id "ENSMUSG00000126531.1"; transcript_id "ENSMUSG00000126531.1_tx_10"; exon_id "chr1_143963231_143963345_+"; exonnum "5"; txlen "878";
chr1	ENSEMBL_gcm37	exon	143963231	143963345	0.0323379929324439	+	.	gene_id "ENSMUSG00000126531.1"; transcript_id "ENSMUSG00000126531.1_tx_11"; exon_id "chr1_143963231_143963345_+"; exonnum "4"; txlen "717";
chr1	ENSEMBL_gcm37	exon	143963231	143963345	0.0323379929324439	+	.	gene_id "ENSMUSG00000126531.1"; transcript_id "ENSMUSG00000126531.1_tx_12"; exon_id "chr1_143963231_143963345_+"; exonnum "4"; txlen "857";
chr1	ENSEMBL_gcm37	exon	143963231	143963345	0.0323379929324439	+	.	gene_id "ENSMUSG00000126531.1"; transcript_id "ENSMUSG00000126531.1_tx_13"; exon_id "chr1_143963231_143963345_+"; exonnum "6"; txlen "942";
chr1	ENSEMBL_gcm37	exon	143963231	143963345	0.0323379929324439	+	.	gene_id "ENSMUSG00000126531.1"; transcript_id "ENSMUSG00000126531.1_tx_14"; exon_id "chr1_143963231_143963345_+"; exonnum "4"; txlen "781";
chr1	ENSEMBL_gcm37	exon	143963231	143963345	0.0232875683043234	+	.	gene_id "ENSMUSG00000126531.1"; transcript_id "ENSMUSG00000126531.1_tx_15"; exon_id "chr1_143963231_143963345_+"; exonnum "5"; txlen "1386";
chr1	ENSEMBL_gcm37	exon	143963231	143963345	0.0232875683043234	+	.	gene_id "ENSMUSG00000126531.1"; transcript_id "ENSMUSG00000126531.1_tx_16"; exon_id "chr1_143963231_143963345_+"; exonnum "5"; txlen "1462";
chr1	ENSEMBL_gcm37	exon	143963231	143963345	0.0232875683043234	+	.	gene_id "ENSMUSG00000126531.1"; transcript_id "ENSMUSG00000126531.1_tx_17"; exon_id "chr1_143963231_143963345_+"; exonnum "5"; txlen "1526";
chr1	ENSEMBL_gcm37	exon	143963231	143963345	0.0232875683043234	+	.	gene_id "ENSMUSG00000126531.1"; transcript_id "ENSMUSG00000126531.1_tx_18"; exon_id "chr1_143963231_143963345_+"; exonnum "4"; txlen "1365";
chr1	ENSEMBL_gcm37	exon	143963231	143963345	0.0232875683043234	+	.	gene_id "ENSMUSG00000126531.1"; transcript_id "ENSMUSG00000126531.1_tx_19"; exon_id "chr1_143963231_143963345_+"; exonnum "6"; txlen "1526";
chr1	ENSEMBL_gcm37	exon	143963231	143963345	0.0232875683043234	+	.	gene_id "ENSMUSG00000126531.1"; transcript_id "ENSMUSG00000126531.1_tx_20"; exon_id "chr1_143963231_143963345_+"; exonnum "5"; txlen "1450";
chr1	ENSEMBL_gcm37	exon	143963231	143963345	0.0232875683043234	+	.	gene_id "ENSMUSG00000126531.1"; transcript_id "ENSMUSG00000126531.1_tx_21"; exon_id "chr1_143963231_143963345_+"; exonnum "5"; txlen "1490";
chr1	ENSEMBL_gcm37	exon	143963231	143963345	0.0232875683043234	+	.	gene_id "ENSMUSG00000126531.1"; transcript_id "ENSMUSG00000126531.1_tx_22"; exon_id "chr1_143963231_143963345_+"; exonnum "4"; txlen "1289";
chr1	ENSEMBL_gcm37	exon	143963231	143963345	0.0232875683043234	+	.	gene_id "ENSMUSG00000126531.1"; transcript_id "ENSMUSG00000126531.1_tx_23"; exon_id "chr1_143963231_143963345_+"; exonnum "5"; txlen "1414";
chr1	ENSEMBL_gcm37	exon	143963231	143963345	0.0232875683043234	+	.	gene_id "ENSMUSG00000126531.1"; transcript_id "ENSMUSG00000126531.1_tx_24"; exon_id "chr1_143963231_143963345_+"; exonnum "5"; txlen "1554";
chr1	ENSEMBL_gcm37	exon	143963231	143963345	0.0232875683043234	+	.	gene_id "ENSMUSG00000126531.1"; transcript_id "ENSMUSG00000126531.1_tx_25"; exon_id "chr1_143963231_143963345_+"; exonnum "6"; txlen "1450";
chr1	ENSEMBL_gcm37	exon	143963231	143963345	0.0232875683043234	+	.	gene_id "ENSMUSG00000126531.1"; transcript_id "ENSMUSG00000126531.1_tx_26"; exon_id "chr1_143963231_143963345_+"; exonnum "4"; txlen "1429";
chr1	ENSEMBL_gcm37	exon	143963231	143963345	0.0232875683043234	+	.	gene_id "ENSMUSG00000126531.1"; transcript_id "ENSMUSG00000126531.1_tx_27"; exon_id "chr1_143963231_143963345_+"; exonnum "6"; txlen "1590";
chr1	ENSEMBL_gcm37	exon	143963231	143963345	0.0232875683043234	+	.	gene_id "ENSMUSG00000126531.1"; transcript_id "ENSMUSG00000126531.1_tx_28"; exon_id "chr1_143963231_143963345_+"; exonnum "4"; txlen "1393";
chr1	ENSEMBL_gcm37	exon	143963231	143963345	0.0232875683043234	+	.	gene_id "ENSMUSG00000126531.1"; transcript_id "ENSMUSG00000126531.1_tx_29"; exon_id "chr1_143963231_143963345_+"; exonnum "4"; txlen "1353";
chr1	ENSEMBL_gcm37	exon	143963231	143963345	0.0323379929324439	+	.	gene_id "ENSMUSG00000126531.1"; transcript_id "ENSMUSG00000126531.1_tx_3"; exon_id "chr1_143963231_143963345_+"; exonnum "5"; txlen "814";
chr1	ENSEMBL_gcm37	exon	143963231	143963345	0.0232875683043234	+	.	gene_id "ENSMUSG00000126531.1"; transcript_id "ENSMUSG00000126531.1_tx_30"; exon_id "chr1_143963231_143963345_+"; exonnum "5"; txlen "1478";
chr1	ENSEMBL_gcm37	exon	143963231	143963345	0.0232875683043234	+	.	gene_id "ENSMUSG00000126531.1"; transcript_id "ENSMUSG00000126531.1_tx_31"; exon_id "chr1_143963231_143963345_+"; exonnum "6"; txlen "1554";
chr1	ENSEMBL_gcm37	exon	143963231	143963345	0.0232875683043234	+	.	gene_id "ENSMUSG00000126531.1"; transcript_id "ENSMUSG00000126531.1_tx_32"; exon_id "chr1_143963231_143963345_+"; exonnum "6"; txlen "1514";
chr1	ENSEMBL_gcm37	exon	143963231	143963345	0.0232875683043234	+	.	gene_id "ENSMUSG00000126531.1"; transcript_id "ENSMUSG00000126531.1_tx_33"; exon_id "chr1_143963231_143963345_+"; exonnum "4"; txlen "1317";
chr1	ENSEMBL_gcm37	exon	143963231	143963345	0.0232875683043234	+	.	gene_id "ENSMUSG00000126531.1"; transcript_id "ENSMUSG00000126531.1_tx_34"; exon_id "chr1_143963231_143963345_+"; exonnum "4"; txlen "1457";
chr1	ENSEMBL_gcm37	exon	143963231	143963345	0.0232875683043234	+	.	gene_id "ENSMUSG00000126531.1"; transcript_id "ENSMUSG00000126531.1_tx_35"; exon_id "chr1_143963231_143963345_+"; exonnum "6"; txlen "1478";
chr1	ENSEMBL_gcm37	exon	143963231	143963345	0.0232875683043234	+	.	gene_id "ENSMUSG00000126531.1"; transcript_id "ENSMUSG00000126531.1_tx_36"; exon_id "chr1_143963231_143963345_+"; exonnum "6"; txlen "1618";
chr1	ENSEMBL_gcm37	exon	143963231	143963345	0.0232875683043234	+	.	gene_id "ENSMUSG00000126531.1"; transcript_id "ENSMUSG00000126531.1_tx_37"; exon_id "chr1_143963231_143963345_+"; exonnum "6"; txlen "1542";
chr1	ENSEMBL_gcm37	exon	143963231	143963345	0.0232875683043234	+	.	gene_id "ENSMUSG00000126531.1"; transcript_id "ENSMUSG00000126531.1_tx_38"; exon_id "chr1_143963231_143963345_+"; exonnum "4"; txlen "1381";
chr1	ENSEMBL_gcm37	exon	143963231	143963345	0.0323379929324439	+	.	gene_id "ENSMUSG00000126531.1"; transcript_id "ENSMUSG00000126531.1_tx_4"; exon_id "chr1_143963231_143963345_+"; exonnum "6"; txlen "878";
chr1	ENSEMBL_gcm37	exon	143963231	143963345	0.0180427197490099	+	.	gene_id "ENSMUSG00000126531.1"; transcript_id "ENSMUSG00000126531.1_tx_41"; exon_id "chr1_143963231_143963345_+"; exonnum "5"; txlen "1651";
chr1	ENSEMBL_gcm37	exon	143963231	143963345	0.0180427197490099	+	.	gene_id "ENSMUSG00000126531.1"; transcript_id "ENSMUSG00000126531.1_tx_42"; exon_id "chr1_143963231_143963345_+"; exonnum "5"; txlen "1575";
chr1	ENSEMBL_gcm37	exon	143963231	143963345	0.0180427197490099	+	.	gene_id "ENSMUSG00000126531.1"; transcript_id "ENSMUSG00000126531.1_tx_43"; exon_id "chr1_143963231_143963345_+"; exonnum "4"; txlen "1554";
chr1	ENSEMBL_gcm37	exon	143963231	143963345	0.0180427197490099	+	.	gene_id "ENSMUSG00000126531.1"; transcript_id "ENSMUSG00000126531.1_tx_44"; exon_id "chr1_143963231_143963345_+"; exonnum "5"; txlen "1679";
chr1	ENSEMBL_gcm37	exon	143963231	143963345	0.0180427197490099	+	.	gene_id "ENSMUSG00000126531.1"; transcript_id "ENSMUSG00000126531.1_tx_45"; exon_id "chr1_143963231_143963345_+"; exonnum "6"; txlen "1715";
chr1	ENSEMBL_gcm37	exon	143963231	143963345	0.0180427197490099	+	.	gene_id "ENSMUSG00000126531.1"; transcript_id "ENSMUSG00000126531.1_tx_46"; exon_id "chr1_143963231_143963345_+"; exonnum "5"; txlen "1603";
chr1	ENSEMBL_gcm37	exon	143963231	143963345	0.0180427197490099	+	.	gene_id "ENSMUSG00000126531.1"; transcript_id "ENSMUSG00000126531.1_tx_47"; exon_id "chr1_143963231_143963345_+"; exonnum "6"; txlen "1743";
chr1	ENSEMBL_gcm37	exon	143963231	143963345	0.0180427197490099	+	.	gene_id "ENSMUSG00000126531.1"; transcript_id "ENSMUSG00000126531.1_tx_48"; exon_id "chr1_143963231_143963345_+"; exonnum "4"; txlen "1582";
chr1	ENSEMBL_gcm37	exon	143963231	143963345	0.0180427197490099	+	.	gene_id "ENSMUSG00000126531.1"; transcript_id "ENSMUSG00000126531.1_tx_49"; exon_id "chr1_143963231_143963345_+"; exonnum "4"; txlen "1478";
chr1	ENSEMBL_gcm37	exon	143963231	143963345	0.0323379929324439	+	.	gene_id "ENSMUSG00000126531.1"; transcript_id "ENSMUSG00000126531.1_tx_5"; exon_id "chr1_143963231_143963345_+"; exonnum "6"; txlen "954";
chr1	ENSEMBL_gcm37	exon	143963231	143963345	0.0323379929324439	+	.	gene_id "ENSMUSG00000126531.1"; transcript_id "ENSMUSG00000126531.1_tx_6"; exon_id "chr1_143963231_143963345_+"; exonnum "5"; txlen "890";
chr1	ENSEMBL_gcm37	exon	143963231	143963345	0.0323379929324439	+	.	gene_id "ENSMUSG00000126531.1"; transcript_id "ENSMUSG00000126531.1_tx_7"; exon_id "chr1_143963231_143963345_+"; exonnum "6"; txlen "1018";
chr1	ENSEMBL_gcm37	exon	143963231	143963345	0.0323379929324439	+	.	gene_id "ENSMUSG00000126531.1"; transcript_id "ENSMUSG00000126531.1_tx_8"; exon_id "chr1_143963231_143963345_+"; exonnum "5"; txlen "954";
chr1	ENSEMBL_gcm37	exon	143963231	143963345	0.0323379929324439	+	.	gene_id "ENSMUSG00000126531.1"; transcript_id "ENSMUSG00000126531.1_tx_9"; exon_id "chr1_143963231_143963345_+"; exonnum "4"; txlen "793";
chr1	HAVANA	exon	143963231	143963454	0	+	.	gene_id "ENSMUSG00000126531.1"; transcript_id "ENSMUST00000276862.1"; gene_type "lncRNA"; gene_name "ENSMUSG00000126531"; transcript_type "lncRNA"; transcript_name "ENSMUST00000276862"; exon_number 4; exon_id "ENSMUSE00001548667.1"; level 2; tag "TAGENE";
chr1	HAVANA	exon	143963231	143963454	0	+	.	gene_id "ENSMUSG00000126531.1"; transcript_id "ENSMUST00000276868.1"; gene_type "lncRNA"; gene_name "ENSMUSG00000126531"; transcript_type "lncRNA"; transcript_name "ENSMUST00000276868"; exon_number 5; exon_id "ENSMUSE00001548667.1"; level 2; tag "TAGENE";
chr1	HAVANA	exon	143963231	143963454	0	+	.	gene_id "ENSMUSG00000126531.1"; transcript_id "ENSMUST00000276869.1"; gene_type "lncRNA"; gene_name "ENSMUSG00000126531"; transcript_type "lncRNA"; transcript_name "ENSMUST00000276869"; exon_number 5; exon_id "ENSMUSE00001548667.1"; level 2; tag "TAGENE";
chr1	HAVANA	exon	143963231	143963454	0	+	.	gene_id "ENSMUSG00000126531.1"; transcript_id "ENSMUST00000276870.1"; gene_type "lncRNA"; gene_name "ENSMUSG00000126531"; transcript_type "lncRNA"; transcript_name "ENSMUST00000276870"; exon_number 4; exon_id "ENSMUSE00001548667.1"; level 2; tag "TAGENE";
chr1	HAVANA	exon	143963231	143963454	0	+	.	gene_id "ENSMUSG00000126531.1"; transcript_id "ENSMUST00000276871.1"; gene_type "lncRNA"; gene_name "ENSMUSG00000126531"; transcript_type "lncRNA"; transcript_name "ENSMUST00000276871"; exon_number 4; exon_id "ENSMUSE00001548667.1"; level 2; tag "TAGENE";
chr1	HAVANA	exon	143963231	143963454	0	+	.	gene_id "ENSMUSG00000126531.1"; transcript_id "ENSMUST00000276872.1"; gene_type "lncRNA"; gene_name "ENSMUSG00000126531"; transcript_type "lncRNA"; transcript_name "ENSMUST00000276872"; exon_number 4; exon_id "ENSMUSE00001548667.1"; level 2; tag "TAGENE";
chr1	HAVANA	exon	143980212	143980319	0	+	.	gene_id "ENSMUSG00000126531.1"; transcript_id "ENSMUST00000276867.1"; gene_type "lncRNA"; gene_name "ENSMUSG00000126531"; transcript_type "lncRNA"; transcript_name "ENSMUST00000276867"; exon_number 1; exon_id "ENSMUSE00001548684.1"; level 2; tag "TAGENE";
chr1	HAVANA	transcript	143980212	143994301	0	+	.	gene_id "ENSMUSG00000126531.1"; transcript_id "ENSMUST00000276867.1"; gene_type "lncRNA"; gene_name "ENSMUSG00000126531"; transcript_type "lncRNA"; transcript_name "ENSMUST00000276867"; level 2; tag "TAGENE";
chr1	HAVANA	exon	143994025	143994100	0	+	.	gene_id "ENSMUSG00000126531.1"; transcript_id "ENSMUST00000276861.1"; gene_type "lncRNA"; gene_name "ENSMUSG00000126531"; transcript_type "lncRNA"; transcript_name "ENSMUST00000276861"; exon_number 6; exon_id "ENSMUSE00001548662.1"; level 2; tag "basic"; tag "TAGENE";
chr1	ENSEMBL_gcm37	exon	143994025	143994100	0.0323379929324439	+	.	gene_id "ENSMUSG00000126531.1"; transcript_id "ENSMUSG00000126531.1_tx_12"; exon_id "chr1_143994025_143994100_+"; exonnum "5"; txlen "857";
chr1	ENSEMBL_gcm37	exon	143994025	143994100	0.0232875683043234	+	.	gene_id "ENSMUSG00000126531.1"; transcript_id "ENSMUSG00000126531.1_tx_16"; exon_id "chr1_143994025_143994100_+"; exonnum "6"; txlen "1462";
chr1	ENSEMBL_gcm37	exon	143994025	143994100	0.0232875683043234	+	.	gene_id "ENSMUSG00000126531.1"; transcript_id "ENSMUSG00000126531.1_tx_17"; exon_id "chr1_143994025_143994100_+"; exonnum "6"; txlen "1526";
chr1	ENSEMBL_gcm37	exon	143994025	143994100	0.0232875683043234	+	.	gene_id "ENSMUSG00000126531.1"; transcript_id "ENSMUSG00000126531.1_tx_18"; exon_id "chr1_143994025_143994100_+"; exonnum "5"; txlen "1365";
chr1	ENSEMBL_gcm37	exon	143994025	143994100	0.0232875683043234	+	.	gene_id "ENSMUSG00000126531.1"; transcript_id "ENSMUSG00000126531.1_tx_19"; exon_id "chr1_143994025_143994100_+"; exonnum "7"; txlen "1526";
chr1	ENSEMBL_gcm37	exon	143994025	143994100	0.0232875683043234	+	.	gene_id "ENSMUSG00000126531.1"; transcript_id "ENSMUSG00000126531.1_tx_21"; exon_id "chr1_143994025_143994100_+"; exonnum "6"; txlen "1490";
chr1	ENSEMBL_gcm37	exon	143994025	143994100	0.0232875683043234	+	.	gene_id "ENSMUSG00000126531.1"; transcript_id "ENSMUSG00000126531.1_tx_24"; exon_id "chr1_143994025_143994100_+"; exonnum "6"; txlen "1554";
chr1	ENSEMBL_gcm37	exon	143994025	143994100	0.0232875683043234	+	.	gene_id "ENSMUSG00000126531.1"; transcript_id "ENSMUSG00000126531.1_tx_26"; exon_id "chr1_143994025_143994100_+"; exonnum "5"; txlen "1429";
chr1	ENSEMBL_gcm37	exon	143994025	143994100	0.0232875683043234	+	.	gene_id "ENSMUSG00000126531.1"; transcript_id "ENSMUSG00000126531.1_tx_27"; exon_id "chr1_143994025_143994100_+"; exonnum "7"; txlen "1590";
chr1	ENSEMBL_gcm37	exon	143994025	143994100	0.0232875683043234	+	.	gene_id "ENSMUSG00000126531.1"; transcript_id "ENSMUSG00000126531.1_tx_28"; exon_id "chr1_143994025_143994100_+"; exonnum "5"; txlen "1393";
chr1	ENSEMBL_gcm37	exon	143994025	143994100	0.0232875683043234	+	.	gene_id "ENSMUSG00000126531.1"; transcript_id "ENSMUSG00000126531.1_tx_31"; exon_id "chr1_143994025_143994100_+"; exonnum "7"; txlen "1554";
chr1	ENSEMBL_gcm37	exon	143994025	143994100	0.0232875683043234	+	.	gene_id "ENSMUSG00000126531.1"; transcript_id "ENSMUSG00000126531.1_tx_34"; exon_id "chr1_143994025_143994100_+"; exonnum "5"; txlen "1457";
chr1	ENSEMBL_gcm37	exon	143994025	143994100	0.0232875683043234	+	.	gene_id "ENSMUSG00000126531.1"; transcript_id "ENSMUSG00000126531.1_tx_36"; exon_id "chr1_143994025_143994100_+"; exonnum "7"; txlen "1618";
chr1	ENSEMBL_gcm37	exon	143994025	143994100	0.0180427197490099	+	.	gene_id "ENSMUSG00000126531.1"; transcript_id "ENSMUSG00000126531.1_tx_41"; exon_id "chr1_143994025_143994100_+"; exonnum "6"; txlen "1651";
chr1	ENSEMBL_gcm37	exon	143994025	143994100	0.0180427197490099	+	.	gene_id "ENSMUSG00000126531.1"; transcript_id "ENSMUSG00000126531.1_tx_43"; exon_id "chr1_143994025_143994100_+"; exonnum "5"; txlen "1554";
chr1	ENSEMBL_gcm37	exon	143994025	143994100	0.0180427197490099	+	.	gene_id "ENSMUSG00000126531.1"; transcript_id "ENSMUSG00000126531.1_tx_44"; exon_id "chr1_143994025_143994100_+"; exonnum "6"; txlen "1679";
chr1	ENSEMBL_gcm37	exon	143994025	143994100	0.0180427197490099	+	.	gene_id "ENSMUSG00000126531.1"; transcript_id "ENSMUSG00000126531.1_tx_45"; exon_id "chr1_143994025_143994100_+"; exonnum "7"; txlen "1715";
chr1	ENSEMBL_gcm37	exon	143994025	143994100	0.0180427197490099	+	.	gene_id "ENSMUSG00000126531.1"; transcript_id "ENSMUSG00000126531.1_tx_47"; exon_id "chr1_143994025_143994100_+"; exonnum "7"; txlen "1743";
chr1	ENSEMBL_gcm37	exon	143994025	143994100	0.0180427197490099	+	.	gene_id "ENSMUSG00000126531.1"; transcript_id "ENSMUSG00000126531.1_tx_48"; exon_id "chr1_143994025_143994100_+"; exonnum "5"; txlen "1582";
chr1	ENSEMBL_gcm37	exon	143994025	143994100	0.0323379929324439	+	.	gene_id "ENSMUSG00000126531.1"; transcript_id "ENSMUSG00000126531.1_tx_5"; exon_id "chr1_143994025_143994100_+"; exonnum "7"; txlen "954";
chr1	ENSEMBL_gcm37	exon	143994025	143994100	0.0323379929324439	+	.	gene_id "ENSMUSG00000126531.1"; transcript_id "ENSMUSG00000126531.1_tx_6"; exon_id "chr1_143994025_143994100_+"; exonnum "6"; txlen "890";
chr1	ENSEMBL_gcm37	exon	143994025	143994100	0.0323379929324439	+	.	gene_id "ENSMUSG00000126531.1"; transcript_id "ENSMUSG00000126531.1_tx_7"; exon_id "chr1_143994025_143994100_+"; exonnum "7"; txlen "1018";
chr1	ENSEMBL_gcm37	exon	143994025	143994100	0.0323379929324439	+	.	gene_id "ENSMUSG00000126531.1"; transcript_id "ENSMUSG00000126531.1_tx_8"; exon_id "chr1_143994025_143994100_+"; exonnum "6"; txlen "954";
chr1	ENSEMBL_gcm37	exon	143994025	143994100	0.0323379929324439	+	.	gene_id "ENSMUSG00000126531.1"; transcript_id "ENSMUSG00000126531.1_tx_9"; exon_id "chr1_143994025_143994100_+"; exonnum "5"; txlen "793";
chr1	HAVANA	exon	143994025	143994301	0	+	.	gene_id "ENSMUSG00000126531.1"; transcript_id "ENSMUST00000276867.1"; gene_type "lncRNA"; gene_name "ENSMUSG00000126531"; transcript_type "lncRNA"; transcript_name "ENSMUST00000276867"; exon_number 2; exon_id "ENSMUSE00001548680.1"; level 2; tag "TAGENE";
chr1	HAVANA	exon	143994025	143994533	0	+	.	gene_id "ENSMUSG00000126531.1"; transcript_id "ENSMUST00000276863.1"; gene_type "lncRNA"; gene_name "ENSMUSG00000126531"; transcript_type "lncRNA"; transcript_name "ENSMUST00000276863"; exon_number 7; exon_id "ENSMUSE00001548685.1"; level 2; tag "basic"; tag "TAGENE";
chr1	HAVANA	exon	143994025	143994535	0	+	.	gene_id "ENSMUSG00000126531.1"; transcript_id "ENSMUST00000276864.1"; gene_type "lncRNA"; gene_name "ENSMUSG00000126531"; transcript_type "lncRNA"; transcript_name "ENSMUST00000276864"; exon_number 5; exon_id "ENSMUSE00001548670.1"; level 2; tag "TAGENE";
chr1	HAVANA	exon	143994025	143994535	0	+	.	gene_id "ENSMUSG00000126531.1"; transcript_id "ENSMUST00000276865.1"; gene_type "lncRNA"; gene_name "ENSMUSG00000126531"; transcript_type "lncRNA"; transcript_name "ENSMUST00000276865"; exon_number 6; exon_id "ENSMUSE00001548670.1"; level 2; tag "TAGENE";
chr1	HAVANA	exon	143994025	143994535	0	+	.	gene_id "ENSMUSG00000126531.1"; transcript_id "ENSMUST00000276866.1"; gene_type "lncRNA"; gene_name "ENSMUSG00000126531"; transcript_type "lncRNA"; transcript_name "ENSMUST00000276866"; exon_number 6; exon_id "ENSMUSE00001548670.1"; level 2; tag "TAGENE";
chr1	sragcm37_es	exon	143997615	143997701	0.0414326551302801	+	.	gene_id "sragcm37_gene_7780_2"; transcript_id "sragcm37_gene_7780_2_tx_1"; exon_id "chr1_143997615_143997701_+"; exonnum "1"; txlen "1312";
chr1	sragcm37_ss	exon	143998451	143999675	0.0414326551302801	+	.	gene_id "sragcm37_gene_7780_2"; transcript_id "sragcm37_gene_7780_2_tx_1"; exon_id "chr1_143998451_143999675_+"; exonnum "2"; txlen "1312";
chr1	HAVANA	exon	144042233	144042296	0	+	.	gene_id "ENSMUSG00000126531.1"; transcript_id "ENSMUST00000276860.1"; gene_type "lncRNA"; gene_name "ENSMUSG00000126531"; transcript_type "lncRNA"; transcript_name "ENSMUST00000276860"; exon_number 7; exon_id "ENSMUSE00001548673.1"; level 2; tag "basic"; tag "Ensembl_canonical"; tag "GENCODE_Primary"; tag "TAGENE";
chr1	ENSEMBL_gcm37	exon	144042233	144042296	0.0323379929324439	+	.	gene_id "ENSMUSG00000126531.1"; transcript_id "ENSMUSG00000126531.1_tx_10"; exon_id "chr1_144042233_144042296_+"; exonnum "6"; txlen "878";
chr1	ENSEMBL_gcm37	exon	144042233	144042296	0.0323379929324439	+	.	gene_id "ENSMUSG00000126531.1"; transcript_id "ENSMUSG00000126531.1_tx_12"; exon_id "chr1_144042233_144042296_+"; exonnum "6"; txlen "857";
chr1	ENSEMBL_gcm37	exon	144042233	144042296	0.0323379929324439	+	.	gene_id "ENSMUSG00000126531.1"; transcript_id "ENSMUSG00000126531.1_tx_13"; exon_id "chr1_144042233_144042296_+"; exonnum "7"; txlen "942";
chr1	ENSEMBL_gcm37	exon	144042233	144042296	0.0323379929324439	+	.	gene_id "ENSMUSG00000126531.1"; transcript_id "ENSMUSG00000126531.1_tx_14"; exon_id "chr1_144042233_144042296_+"; exonnum "5"; txlen "781";
chr1	ENSEMBL_gcm37	exon	144042233	144042296	0.0232875683043234	+	.	gene_id "ENSMUSG00000126531.1"; transcript_id "ENSMUSG00000126531.1_tx_17"; exon_id "chr1_144042233_144042296_+"; exonnum "7"; txlen "1526";
chr1	ENSEMBL_gcm37	exon	144042233	144042296	0.0232875683043234	+	.	gene_id "ENSMUSG00000126531.1"; transcript_id "ENSMUSG00000126531.1_tx_20"; exon_id "chr1_144042233_144042296_+"; exonnum "6"; txlen "1450";
chr1	ENSEMBL_gcm37	exon	144042233	144042296	0.0232875683043234	+	.	gene_id "ENSMUSG00000126531.1"; transcript_id "ENSMUSG00000126531.1_tx_24"; exon_id "chr1_144042233_144042296_+"; exonnum "7"; txlen "1554";
chr1	ENSEMBL_gcm37	exon	144042233	144042296	0.0232875683043234	+	.	gene_id "ENSMUSG00000126531.1"; transcript_id "ENSMUSG00000126531.1_tx_26"; exon_id "chr1_144042233_144042296_+"; exonnum "6"; txlen "1429";
chr1	ENSEMBL_gcm37	exon	144042233	144042296	0.0232875683043234	+	.	gene_id "ENSMUSG00000126531.1"; transcript_id "ENSMUSG00000126531.1_tx_27"; exon_id "chr1_144042233_144042296_+"; exonnum "8"; txlen "1590";
chr1	ENSEMBL_gcm37	exon	144042233	144042296	0.0232875683043234	+	.	gene_id "ENSMUSG00000126531.1"; transcript_id "ENSMUSG00000126531.1_tx_29"; exon_id "chr1_144042233_144042296_+"; exonnum "5"; txlen "1353";
chr1	ENSEMBL_gcm37	exon	144042233	144042296	0.0232875683043234	+	.	gene_id "ENSMUSG00000126531.1"; transcript_id "ENSMUSG00000126531.1_tx_30"; exon_id "chr1_144042233_144042296_+"; exonnum "6"; txlen "1478";
chr1	ENSEMBL_gcm37	exon	144042233	144042296	0.0232875683043234	+	.	gene_id "ENSMUSG00000126531.1"; transcript_id "ENSMUSG00000126531.1_tx_32"; exon_id "chr1_144042233_144042296_+"; exonnum "7"; txlen "1514";
chr1	ENSEMBL_gcm37	exon	144042233	144042296	0.0232875683043234	+	.	gene_id "ENSMUSG00000126531.1"; transcript_id "ENSMUSG00000126531.1_tx_34"; exon_id "chr1_144042233_144042296_+"; exonnum "6"; txlen "1457";
chr1	ENSEMBL_gcm37	exon	144042233	144042296	0.0232875683043234	+	.	gene_id "ENSMUSG00000126531.1"; transcript_id "ENSMUSG00000126531.1_tx_36"; exon_id "chr1_144042233_144042296_+"; exonnum "8"; txlen "1618";
chr1	ENSEMBL_gcm37	exon	144042233	144042296	0.0232875683043234	+	.	gene_id "ENSMUSG00000126531.1"; transcript_id "ENSMUSG00000126531.1_tx_37"; exon_id "chr1_144042233_144042296_+"; exonnum "7"; txlen "1542";
chr1	ENSEMBL_gcm37	exon	144042233	144042296	0.0232875683043234	+	.	gene_id "ENSMUSG00000126531.1"; transcript_id "ENSMUSG00000126531.1_tx_38"; exon_id "chr1_144042233_144042296_+"; exonnum "5"; txlen "1381";
chr1	ENSEMBL_gcm37	exon	144042233	144042296	0.0180427197490099	+	.	gene_id "ENSMUSG00000126531.1"; transcript_id "ENSMUSG00000126531.1_tx_41"; exon_id "chr1_144042233_144042296_+"; exonnum "7"; txlen "1651";
chr1	ENSEMBL_gcm37	exon	144042233	144042296	0.0180427197490099	+	.	gene_id "ENSMUSG00000126531.1"; transcript_id "ENSMUSG00000126531.1_tx_42"; exon_id "chr1_144042233_144042296_+"; exonnum "6"; txlen "1575";
chr1	ENSEMBL_gcm37	exon	144042233	144042296	0.0180427197490099	+	.	gene_id "ENSMUSG00000126531.1"; transcript_id "ENSMUSG00000126531.1_tx_43"; exon_id "chr1_144042233_144042296_+"; exonnum "6"; txlen "1554";
chr1	ENSEMBL_gcm37	exon	144042233	144042296	0.0180427197490099	+	.	gene_id "ENSMUSG00000126531.1"; transcript_id "ENSMUSG00000126531.1_tx_44"; exon_id "chr1_144042233_144042296_+"; exonnum "7"; txlen "1679";
chr1	ENSEMBL_gcm37	exon	144042233	144042296	0.0180427197490099	+	.	gene_id "ENSMUSG00000126531.1"; transcript_id "ENSMUSG00000126531.1_tx_45"; exon_id "chr1_144042233_144042296_+"; exonnum "8"; txlen "1715";
chr1	ENSEMBL_gcm37	exon	144042233	144042296	0.0180427197490099	+	.	gene_id "ENSMUSG00000126531.1"; transcript_id "ENSMUSG00000126531.1_tx_46"; exon_id "chr1_144042233_144042296_+"; exonnum "6"; txlen "1603";
chr1	ENSEMBL_gcm37	exon	144042233	144042296	0.0180427197490099	+	.	gene_id "ENSMUSG00000126531.1"; transcript_id "ENSMUSG00000126531.1_tx_47"; exon_id "chr1_144042233_144042296_+"; exonnum "8"; txlen "1743";
chr1	ENSEMBL_gcm37	exon	144042233	144042296	0.0180427197490099	+	.	gene_id "ENSMUSG00000126531.1"; transcript_id "ENSMUSG00000126531.1_tx_48"; exon_id "chr1_144042233_144042296_+"; exonnum "6"; txlen "1582";
chr1	ENSEMBL_gcm37	exon	144042233	144042296	0.0180427197490099	+	.	gene_id "ENSMUSG00000126531.1"; transcript_id "ENSMUSG00000126531.1_tx_49"; exon_id "chr1_144042233_144042296_+"; exonnum "5"; txlen "1478";
chr1	ENSEMBL_gcm37	exon	144042233	144042296	0.0323379929324439	+	.	gene_id "ENSMUSG00000126531.1"; transcript_id "ENSMUSG00000126531.1_tx_7"; exon_id "chr1_144042233_144042296_+"; exonnum "8"; txlen "1018";
chr1	ENSEMBL_gcm37	exon	144042233	144042296	0.0323379929324439	+	.	gene_id "ENSMUSG00000126531.1"; transcript_id "ENSMUSG00000126531.1_tx_8"; exon_id "chr1_144042233_144042296_+"; exonnum "7"; txlen "954";
chr1	sragcm37_mid	exon	144043837	144043961	0.0180427197490099	+	.	gene_id "ENSMUSG00000126531.1"; transcript_id "ENSMUSG00000126531.1_tx_41"; exon_id "chr1_144043837_144043961_+"; exonnum "8"; txlen "1651";
chr1	sragcm37_mid	exon	144043837	144043961	0.0180427197490099	+	.	gene_id "ENSMUSG00000126531.1"; transcript_id "ENSMUSG00000126531.1_tx_42"; exon_id "chr1_144043837_144043961_+"; exonnum "7"; txlen "1575";
chr1	sragcm37_mid	exon	144043837	144043961	0.0180427197490099	+	.	gene_id "ENSMUSG00000126531.1"; transcript_id "ENSMUSG00000126531.1_tx_43"; exon_id "chr1_144043837_144043961_+"; exonnum "7"; txlen "1554";
chr1	sragcm37_mid	exon	144043837	144043961	0.0180427197490099	+	.	gene_id "ENSMUSG00000126531.1"; transcript_id "ENSMUSG00000126531.1_tx_44"; exon_id "chr1_144043837_144043961_+"; exonnum "8"; txlen "1679";
chr1	sragcm37_mid	exon	144043837	144043961	0.0180427197490099	+	.	gene_id "ENSMUSG00000126531.1"; transcript_id "ENSMUSG00000126531.1_tx_45"; exon_id "chr1_144043837_144043961_+"; exonnum "9"; txlen "1715";
chr1	sragcm37_mid	exon	144043837	144043961	0.0180427197490099	+	.	gene_id "ENSMUSG00000126531.1"; transcript_id "ENSMUSG00000126531.1_tx_46"; exon_id "chr1_144043837_144043961_+"; exonnum "7"; txlen "1603";
chr1	sragcm37_mid	exon	144043837	144043961	0.0180427197490099	+	.	gene_id "ENSMUSG00000126531.1"; transcript_id "ENSMUSG00000126531.1_tx_47"; exon_id "chr1_144043837_144043961_+"; exonnum "9"; txlen "1743";
chr1	sragcm37_mid	exon	144043837	144043961	0.0180427197490099	+	.	gene_id "ENSMUSG00000126531.1"; transcript_id "ENSMUSG00000126531.1_tx_48"; exon_id "chr1_144043837_144043961_+"; exonnum "7"; txlen "1582";
chr1	sragcm37_mid	exon	144043837	144043961	0.0180427197490099	+	.	gene_id "ENSMUSG00000126531.1"; transcript_id "ENSMUSG00000126531.1_tx_49"; exon_id "chr1_144043837_144043961_+"; exonnum "6"; txlen "1478";
chr1	HAVANA	exon	144073119	144073240	0	+	.	gene_id "ENSMUSG00000126531.1"; transcript_id "ENSMUST00000276860.1"; gene_type "lncRNA"; gene_name "ENSMUSG00000126531"; transcript_type "lncRNA"; transcript_name "ENSMUST00000276860"; exon_number 8; exon_id "ENSMUSE00001548663.1"; level 2; tag "basic"; tag "Ensembl_canonical"; tag "GENCODE_Primary"; tag "TAGENE";
chr1	ENSEMBL_gcm37	exon	144073119	144073240	0.0323379929324439	+	.	gene_id "ENSMUSG00000126531.1"; transcript_id "ENSMUSG00000126531.1_tx_10"; exon_id "chr1_144073119_144073240_+"; exonnum "7"; txlen "878";
chr1	ENSEMBL_gcm37	exon	144073119	144073240	0.0323379929324439	+	.	gene_id "ENSMUSG00000126531.1"; transcript_id "ENSMUSG00000126531.1_tx_11"; exon_id "chr1_144073119_144073240_+"; exonnum "5"; txlen "717";
chr1	ENSEMBL_gcm37	exon	144073119	144073240	0.0323379929324439	+	.	gene_id "ENSMUSG00000126531.1"; transcript_id "ENSMUSG00000126531.1_tx_12"; exon_id "chr1_144073119_144073240_+"; exonnum "7"; txlen "857";
chr1	ENSEMBL_gcm37	exon	144073119	144073240	0.0323379929324439	+	.	gene_id "ENSMUSG00000126531.1"; transcript_id "ENSMUSG00000126531.1_tx_13"; exon_id "chr1_144073119_144073240_+"; exonnum "8"; txlen "942";
chr1	ENSEMBL_gcm37	exon	144073119	144073240	0.0323379929324439	+	.	gene_id "ENSMUSG00000126531.1"; transcript_id "ENSMUSG00000126531.1_tx_14"; exon_id "chr1_144073119_144073240_+"; exonnum "6"; txlen "781";
chr1	ENSEMBL_gcm37	exon	144073119	144073240	0.0232875683043234	+	.	gene_id "ENSMUSG00000126531.1"; transcript_id "ENSMUSG00000126531.1_tx_15"; exon_id "chr1_144073119_144073240_+"; exonnum "6"; txlen "1386";
chr1	ENSEMBL_gcm37	exon	144073119	144073240	0.0232875683043234	+	.	gene_id "ENSMUSG00000126531.1"; transcript_id "ENSMUSG00000126531.1_tx_16"; exon_id "chr1_144073119_144073240_+"; exonnum "7"; txlen "1462";
chr1	ENSEMBL_gcm37	exon	144073119	144073240	0.0232875683043234	+	.	gene_id "ENSMUSG00000126531.1"; transcript_id "ENSMUSG00000126531.1_tx_17"; exon_id "chr1_144073119_144073240_+"; exonnum "8"; txlen "1526";
chr1	ENSEMBL_gcm37	exon	144073119	144073240	0.0232875683043234	+	.	gene_id "ENSMUSG00000126531.1"; transcript_id "ENSMUSG00000126531.1_tx_18"; exon_id "chr1_144073119_144073240_+"; exonnum "6"; txlen "1365";
chr1	ENSEMBL_gcm37	exon	144073119	144073240	0.0232875683043234	+	.	gene_id "ENSMUSG00000126531.1"; transcript_id "ENSMUSG00000126531.1_tx_19"; exon_id "chr1_144073119_144073240_+"; exonnum "8"; txlen "1526";
chr1	ENSEMBL_gcm37	exon	144073119	144073240	0.0232875683043234	+	.	gene_id "ENSMUSG00000126531.1"; transcript_id "ENSMUSG00000126531.1_tx_20"; exon_id "chr1_144073119_144073240_+"; exonnum "7"; txlen "1450";
chr1	ENSEMBL_gcm37	exon	144073119	144073240	0.0232875683043234	+	.	gene_id "ENSMUSG00000126531.1"; transcript_id "ENSMUSG00000126531.1_tx_21"; exon_id "chr1_144073119_144073240_+"; exonnum "7"; txlen "1490";
chr1	ENSEMBL_gcm37	exon	144073119	144073240	0.0232875683043234	+	.	gene_id "ENSMUSG00000126531.1"; transcript_id "ENSMUSG00000126531.1_tx_22"; exon_id "chr1_144073119_144073240_+"; exonnum "5"; txlen "1289";
chr1	ENSEMBL_gcm37	exon	144073119	144073240	0.0232875683043234	+	.	gene_id "ENSMUSG00000126531.1"; transcript_id "ENSMUSG00000126531.1_tx_23"; exon_id "chr1_144073119_144073240_+"; exonnum "6"; txlen "1414";
chr1	ENSEMBL_gcm37	exon	144073119	144073240	0.0232875683043234	+	.	gene_id "ENSMUSG00000126531.1"; transcript_id "ENSMUSG00000126531.1_tx_24"; exon_id "chr1_144073119_144073240_+"; exonnum "8"; txlen "1554";
chr1	ENSEMBL_gcm37	exon	144073119	144073240	0.0232875683043234	+	.	gene_id "ENSMUSG00000126531.1"; transcript_id "ENSMUSG00000126531.1_tx_25"; exon_id "chr1_144073119_144073240_+"; exonnum "7"; txlen "1450";
chr1	ENSEMBL_gcm37	exon	144073119	144073240	0.0232875683043234	+	.	gene_id "ENSMUSG00000126531.1"; transcript_id "ENSMUSG00000126531.1_tx_26"; exon_id "chr1_144073119_144073240_+"; exonnum "7"; txlen "1429";
chr1	ENSEMBL_gcm37	exon	144073119	144073240	0.0232875683043234	+	.	gene_id "ENSMUSG00000126531.1"; transcript_id "ENSMUSG00000126531.1_tx_27"; exon_id "chr1_144073119_144073240_+"; exonnum "9"; txlen "1590";
chr1	ENSEMBL_gcm37	exon	144073119	144073240	0.0232875683043234	+	.	gene_id "ENSMUSG00000126531.1"; transcript_id "ENSMUSG00000126531.1_tx_28"; exon_id "chr1_144073119_144073240_+"; exonnum "6"; txlen "1393";
chr1	ENSEMBL_gcm37	exon	144073119	144073240	0.0232875683043234	+	.	gene_id "ENSMUSG00000126531.1"; transcript_id "ENSMUSG00000126531.1_tx_29"; exon_id "chr1_144073119_144073240_+"; exonnum "6"; txlen "1353";
chr1	ENSEMBL_gcm37	exon	144073119	144073240	0.0323379929324439	+	.	gene_id "ENSMUSG00000126531.1"; transcript_id "ENSMUSG00000126531.1_tx_3"; exon_id "chr1_144073119_144073240_+"; exonnum "6"; txlen "814";
chr1	ENSEMBL_gcm37	exon	144073119	144073240	0.0232875683043234	+	.	gene_id "ENSMUSG00000126531.1"; transcript_id "ENSMUSG00000126531.1_tx_30"; exon_id "chr1_144073119_144073240_+"; exonnum "7"; txlen "1478";
chr1	ENSEMBL_gcm37	exon	144073119	144073240	0.0232875683043234	+	.	gene_id "ENSMUSG00000126531.1"; transcript_id "ENSMUSG00000126531.1_tx_31"; exon_id "chr1_144073119_144073240_+"; exonnum "8"; txlen "1554";
chr1	ENSEMBL_gcm37	exon	144073119	144073240	0.0232875683043234	+	.	gene_id "ENSMUSG00000126531.1"; transcript_id "ENSMUSG00000126531.1_tx_32"; exon_id "chr1_144073119_144073240_+"; exonnum "8"; txlen "1514";
chr1	ENSEMBL_gcm37	exon	144073119	144073240	0.0232875683043234	+	.	gene_id "ENSMUSG00000126531.1"; transcript_id "ENSMUSG00000126531.1_tx_33"; exon_id "chr1_144073119_144073240_+"; exonnum "5"; txlen "1317";
chr1	ENSEMBL_gcm37	exon	144073119	144073240	0.0232875683043234	+	.	gene_id "ENSMUSG00000126531.1"; transcript_id "ENSMUSG00000126531.1_tx_34"; exon_id "chr1_144073119_144073240_+"; exonnum "7"; txlen "1457";
chr1	ENSEMBL_gcm37	exon	144073119	144073240	0.0232875683043234	+	.	gene_id "ENSMUSG00000126531.1"; transcript_id "ENSMUSG00000126531.1_tx_35"; exon_id "chr1_144073119_144073240_+"; exonnum "7"; txlen "1478";
chr1	ENSEMBL_gcm37	exon	144073119	144073240	0.0232875683043234	+	.	gene_id "ENSMUSG00000126531.1"; transcript_id "ENSMUSG00000126531.1_tx_36"; exon_id "chr1_144073119_144073240_+"; exonnum "9"; txlen "1618";
chr1	ENSEMBL_gcm37	exon	144073119	144073240	0.0232875683043234	+	.	gene_id "ENSMUSG00000126531.1"; transcript_id "ENSMUSG00000126531.1_tx_37"; exon_id "chr1_144073119_144073240_+"; exonnum "8"; txlen "1542";
chr1	ENSEMBL_gcm37	exon	144073119	144073240	0.0232875683043234	+	.	gene_id "ENSMUSG00000126531.1"; transcript_id "ENSMUSG00000126531.1_tx_38"; exon_id "chr1_144073119_144073240_+"; exonnum "6"; txlen "1381";
chr1	ENSEMBL_gcm37	exon	144073119	144073240	0.0323379929324439	+	.	gene_id "ENSMUSG00000126531.1"; transcript_id "ENSMUSG00000126531.1_tx_4"; exon_id "chr1_144073119_144073240_+"; exonnum "7"; txlen "878";
chr1	ENSEMBL_gcm37	exon	144073119	144073240	0.0180427197490099	+	.	gene_id "ENSMUSG00000126531.1"; transcript_id "ENSMUSG00000126531.1_tx_41"; exon_id "chr1_144073119_144073240_+"; exonnum "9"; txlen "1651";
chr1	ENSEMBL_gcm37	exon	144073119	144073240	0.0180427197490099	+	.	gene_id "ENSMUSG00000126531.1"; transcript_id "ENSMUSG00000126531.1_tx_42"; exon_id "chr1_144073119_144073240_+"; exonnum "8"; txlen "1575";
chr1	ENSEMBL_gcm37	exon	144073119	144073240	0.0180427197490099	+	.	gene_id "ENSMUSG00000126531.1"; transcript_id "ENSMUSG00000126531.1_tx_43"; exon_id "chr1_144073119_144073240_+"; exonnum "8"; txlen "1554";
chr1	ENSEMBL_gcm37	exon	144073119	144073240	0.0180427197490099	+	.	gene_id "ENSMUSG00000126531.1"; transcript_id "ENSMUSG00000126531.1_tx_44"; exon_id "chr1_144073119_144073240_+"; exonnum "9"; txlen "1679";
chr1	ENSEMBL_gcm37	exon	144073119	144073240	0.0180427197490099	+	.	gene_id "ENSMUSG00000126531.1"; transcript_id "ENSMUSG00000126531.1_tx_45"; exon_id "chr1_144073119_144073240_+"; exonnum "10"; txlen "1715";
chr1	ENSEMBL_gcm37	exon	144073119	144073240	0.0180427197490099	+	.	gene_id "ENSMUSG00000126531.1"; transcript_id "ENSMUSG00000126531.1_tx_46"; exon_id "chr1_144073119_144073240_+"; exonnum "8"; txlen "1603";
chr1	ENSEMBL_gcm37	exon	144073119	144073240	0.0180427197490099	+	.	gene_id "ENSMUSG00000126531.1"; transcript_id "ENSMUSG00000126531.1_tx_47"; exon_id "chr1_144073119_144073240_+"; exonnum "10"; txlen "1743";
chr1	ENSEMBL_gcm37	exon	144073119	144073240	0.0180427197490099	+	.	gene_id "ENSMUSG00000126531.1"; transcript_id "ENSMUSG00000126531.1_tx_48"; exon_id "chr1_144073119_144073240_+"; exonnum "8"; txlen "1582";
chr1	ENSEMBL_gcm37	exon	144073119	144073240	0.0180427197490099	+	.	gene_id "ENSMUSG00000126531.1"; transcript_id "ENSMUSG00000126531.1_tx_49"; exon_id "chr1_144073119_144073240_+"; exonnum "7"; txlen "1478";
chr1	ENSEMBL_gcm37	exon	144073119	144073240	0.0323379929324439	+	.	gene_id "ENSMUSG00000126531.1"; transcript_id "ENSMUSG00000126531.1_tx_5"; exon_id "chr1_144073119_144073240_+"; exonnum "8"; txlen "954";
chr1	ENSEMBL_gcm37	exon	144073119	144073240	0.0323379929324439	+	.	gene_id "ENSMUSG00000126531.1"; transcript_id "ENSMUSG00000126531.1_tx_6"; exon_id "chr1_144073119_144073240_+"; exonnum "7"; txlen "890";
chr1	ENSEMBL_gcm37	exon	144073119	144073240	0.0323379929324439	+	.	gene_id "ENSMUSG00000126531.1"; transcript_id "ENSMUSG00000126531.1_tx_7"; exon_id "chr1_144073119_144073240_+"; exonnum "9"; txlen "1018";
chr1	ENSEMBL_gcm37	exon	144073119	144073240	0.0323379929324439	+	.	gene_id "ENSMUSG00000126531.1"; transcript_id "ENSMUSG00000126531.1_tx_8"; exon_id "chr1_144073119_144073240_+"; exonnum "8"; txlen "954";
chr1	ENSEMBL_gcm37	exon	144073119	144073240	0.0323379929324439	+	.	gene_id "ENSMUSG00000126531.1"; transcript_id "ENSMUSG00000126531.1_tx_9"; exon_id "chr1_144073119_144073240_+"; exonnum "6"; txlen "793";
chr1	HAVANA	exon	144073119	144073252	0	+	.	gene_id "ENSMUSG00000126531.1"; transcript_id "ENSMUST00000276861.1"; gene_type "lncRNA"; gene_name "ENSMUSG00000126531"; transcript_type "lncRNA"; transcript_name "ENSMUST00000276861"; exon_number 7; exon_id "ENSMUSE00001548681.1"; level 2; tag "basic"; tag "TAGENE";
chr1	sragcm37_mid	exon	144073808	144073984	0.0323379929324439	+	.	gene_id "ENSMUSG00000126531.1"; transcript_id "ENSMUSG00000126531.1_tx_10"; exon_id "chr1_144073808_144073984_+"; exonnum "8"; txlen "878";
chr1	sragcm37_mid	exon	144073808	144073984	0.0323379929324439	+	.	gene_id "ENSMUSG00000126531.1"; transcript_id "ENSMUSG00000126531.1_tx_11"; exon_id "chr1_144073808_144073984_+"; exonnum "6"; txlen "717";
chr1	sragcm37_mid	exon	144073808	144073984	0.0323379929324439	+	.	gene_id "ENSMUSG00000126531.1"; transcript_id "ENSMUSG00000126531.1_tx_12"; exon_id "chr1_144073808_144073984_+"; exonnum "8"; txlen "857";
chr1	sragcm37_mid	exon	144073808	144073984	0.0323379929324439	+	.	gene_id "ENSMUSG00000126531.1"; transcript_id "ENSMUSG00000126531.1_tx_13"; exon_id "chr1_144073808_144073984_+"; exonnum "9"; txlen "942";
chr1	sragcm37_mid	exon	144073808	144073984	0.0323379929324439	+	.	gene_id "ENSMUSG00000126531.1"; transcript_id "ENSMUSG00000126531.1_tx_14"; exon_id "chr1_144073808_144073984_+"; exonnum "7"; txlen "781";
chr1	sragcm37_mid	exon	144073808	144073984	0.0232875683043234	+	.	gene_id "ENSMUSG00000126531.1"; transcript_id "ENSMUSG00000126531.1_tx_15"; exon_id "chr1_144073808_144073984_+"; exonnum "7"; txlen "1386";
chr1	sragcm37_mid	exon	144073808	144073984	0.0232875683043234	+	.	gene_id "ENSMUSG00000126531.1"; transcript_id "ENSMUSG00000126531.1_tx_16"; exon_id "chr1_144073808_144073984_+"; exonnum "8"; txlen "1462";
chr1	sragcm37_mid	exon	144073808	144073984	0.0232875683043234	+	.	gene_id "ENSMUSG00000126531.1"; transcript_id "ENSMUSG00000126531.1_tx_17"; exon_id "chr1_144073808_144073984_+"; exonnum "9"; txlen "1526";
chr1	sragcm37_mid	exon	144073808	144073984	0.0232875683043234	+	.	gene_id "ENSMUSG00000126531.1"; transcript_id "ENSMUSG00000126531.1_tx_18"; exon_id "chr1_144073808_144073984_+"; exonnum "7"; txlen "1365";
chr1	sragcm37_mid	exon	144073808	144073984	0.0232875683043234	+	.	gene_id "ENSMUSG00000126531.1"; transcript_id "ENSMUSG00000126531.1_tx_19"; exon_id "chr1_144073808_144073984_+"; exonnum "9"; txlen "1526";
chr1	sragcm37_mid	exon	144073808	144073984	0.0232875683043234	+	.	gene_id "ENSMUSG00000126531.1"; transcript_id "ENSMUSG00000126531.1_tx_20"; exon_id "chr1_144073808_144073984_+"; exonnum "8"; txlen "1450";
chr1	sragcm37_mid	exon	144073808	144073984	0.0232875683043234	+	.	gene_id "ENSMUSG00000126531.1"; transcript_id "ENSMUSG00000126531.1_tx_21"; exon_id "chr1_144073808_144073984_+"; exonnum "8"; txlen "1490";
chr1	sragcm37_mid	exon	144073808	144073984	0.0232875683043234	+	.	gene_id "ENSMUSG00000126531.1"; transcript_id "ENSMUSG00000126531.1_tx_22"; exon_id "chr1_144073808_144073984_+"; exonnum "6"; txlen "1289";
chr1	sragcm37_mid	exon	144073808	144073984	0.0232875683043234	+	.	gene_id "ENSMUSG00000126531.1"; transcript_id "ENSMUSG00000126531.1_tx_23"; exon_id "chr1_144073808_144073984_+"; exonnum "7"; txlen "1414";
chr1	sragcm37_mid	exon	144073808	144073984	0.0232875683043234	+	.	gene_id "ENSMUSG00000126531.1"; transcript_id "ENSMUSG00000126531.1_tx_24"; exon_id "chr1_144073808_144073984_+"; exonnum "9"; txlen "1554";
chr1	sragcm37_mid	exon	144073808	144073984	0.0232875683043234	+	.	gene_id "ENSMUSG00000126531.1"; transcript_id "ENSMUSG00000126531.1_tx_25"; exon_id "chr1_144073808_144073984_+"; exonnum "8"; txlen "1450";
chr1	sragcm37_mid	exon	144073808	144073984	0.0232875683043234	+	.	gene_id "ENSMUSG00000126531.1"; transcript_id "ENSMUSG00000126531.1_tx_26"; exon_id "chr1_144073808_144073984_+"; exonnum "8"; txlen "1429";
chr1	sragcm37_mid	exon	144073808	144073984	0.0232875683043234	+	.	gene_id "ENSMUSG00000126531.1"; transcript_id "ENSMUSG00000126531.1_tx_27"; exon_id "chr1_144073808_144073984_+"; exonnum "10"; txlen "1590";
chr1	sragcm37_mid	exon	144073808	144073984	0.0232875683043234	+	.	gene_id "ENSMUSG00000126531.1"; transcript_id "ENSMUSG00000126531.1_tx_28"; exon_id "chr1_144073808_144073984_+"; exonnum "7"; txlen "1393";
chr1	sragcm37_mid	exon	144073808	144073984	0.0232875683043234	+	.	gene_id "ENSMUSG00000126531.1"; transcript_id "ENSMUSG00000126531.1_tx_29"; exon_id "chr1_144073808_144073984_+"; exonnum "7"; txlen "1353";
chr1	sragcm37_mid	exon	144073808	144073984	0.0323379929324439	+	.	gene_id "ENSMUSG00000126531.1"; transcript_id "ENSMUSG00000126531.1_tx_3"; exon_id "chr1_144073808_144073984_+"; exonnum "7"; txlen "814";
chr1	sragcm37_mid	exon	144073808	144073984	0.0232875683043234	+	.	gene_id "ENSMUSG00000126531.1"; transcript_id "ENSMUSG00000126531.1_tx_30"; exon_id "chr1_144073808_144073984_+"; exonnum "8"; txlen "1478";
chr1	sragcm37_mid	exon	144073808	144073984	0.0232875683043234	+	.	gene_id "ENSMUSG00000126531.1"; transcript_id "ENSMUSG00000126531.1_tx_31"; exon_id "chr1_144073808_144073984_+"; exonnum "9"; txlen "1554";
chr1	sragcm37_mid	exon	144073808	144073984	0.0232875683043234	+	.	gene_id "ENSMUSG00000126531.1"; transcript_id "ENSMUSG00000126531.1_tx_32"; exon_id "chr1_144073808_144073984_+"; exonnum "9"; txlen "1514";
chr1	sragcm37_mid	exon	144073808	144073984	0.0232875683043234	+	.	gene_id "ENSMUSG00000126531.1"; transcript_id "ENSMUSG00000126531.1_tx_33"; exon_id "chr1_144073808_144073984_+"; exonnum "6"; txlen "1317";
chr1	sragcm37_mid	exon	144073808	144073984	0.0232875683043234	+	.	gene_id "ENSMUSG00000126531.1"; transcript_id "ENSMUSG00000126531.1_tx_34"; exon_id "chr1_144073808_144073984_+"; exonnum "8"; txlen "1457";
chr1	sragcm37_mid	exon	144073808	144073984	0.0232875683043234	+	.	gene_id "ENSMUSG00000126531.1"; transcript_id "ENSMUSG00000126531.1_tx_35"; exon_id "chr1_144073808_144073984_+"; exonnum "8"; txlen "1478";
chr1	sragcm37_mid	exon	144073808	144073984	0.0232875683043234	+	.	gene_id "ENSMUSG00000126531.1"; transcript_id "ENSMUSG00000126531.1_tx_36"; exon_id "chr1_144073808_144073984_+"; exonnum "10"; txlen "1618";
chr1	sragcm37_mid	exon	144073808	144073984	0.0232875683043234	+	.	gene_id "ENSMUSG00000126531.1"; transcript_id "ENSMUSG00000126531.1_tx_37"; exon_id "chr1_144073808_144073984_+"; exonnum "9"; txlen "1542";
chr1	sragcm37_mid	exon	144073808	144073984	0.0232875683043234	+	.	gene_id "ENSMUSG00000126531.1"; transcript_id "ENSMUSG00000126531.1_tx_38"; exon_id "chr1_144073808_144073984_+"; exonnum "7"; txlen "1381";
chr1	sragcm37_mid	exon	144073808	144073984	0.0323379929324439	+	.	gene_id "ENSMUSG00000126531.1"; transcript_id "ENSMUSG00000126531.1_tx_4"; exon_id "chr1_144073808_144073984_+"; exonnum "8"; txlen "878";
chr1	sragcm37_mid	exon	144073808	144073984	0.0180427197490099	+	.	gene_id "ENSMUSG00000126531.1"; transcript_id "ENSMUSG00000126531.1_tx_41"; exon_id "chr1_144073808_144073984_+"; exonnum "10"; txlen "1651";
chr1	sragcm37_mid	exon	144073808	144073984	0.0180427197490099	+	.	gene_id "ENSMUSG00000126531.1"; transcript_id "ENSMUSG00000126531.1_tx_42"; exon_id "chr1_144073808_144073984_+"; exonnum "9"; txlen "1575";
chr1	sragcm37_mid	exon	144073808	144073984	0.0180427197490099	+	.	gene_id "ENSMUSG00000126531.1"; transcript_id "ENSMUSG00000126531.1_tx_43"; exon_id "chr1_144073808_144073984_+"; exonnum "9"; txlen "1554";
chr1	sragcm37_mid	exon	144073808	144073984	0.0180427197490099	+	.	gene_id "ENSMUSG00000126531.1"; transcript_id "ENSMUSG00000126531.1_tx_44"; exon_id "chr1_144073808_144073984_+"; exonnum "10"; txlen "1679";
chr1	sragcm37_mid	exon	144073808	144073984	0.0180427197490099	+	.	gene_id "ENSMUSG00000126531.1"; transcript_id "ENSMUSG00000126531.1_tx_45"; exon_id "chr1_144073808_144073984_+"; exonnum "11"; txlen "1715";
chr1	sragcm37_mid	exon	144073808	144073984	0.0180427197490099	+	.	gene_id "ENSMUSG00000126531.1"; transcript_id "ENSMUSG00000126531.1_tx_46"; exon_id "chr1_144073808_144073984_+"; exonnum "9"; txlen "1603";
chr1	sragcm37_mid	exon	144073808	144073984	0.0180427197490099	+	.	gene_id "ENSMUSG00000126531.1"; transcript_id "ENSMUSG00000126531.1_tx_47"; exon_id "chr1_144073808_144073984_+"; exonnum "11"; txlen "1743";
chr1	sragcm37_mid	exon	144073808	144073984	0.0180427197490099	+	.	gene_id "ENSMUSG00000126531.1"; transcript_id "ENSMUSG00000126531.1_tx_48"; exon_id "chr1_144073808_144073984_+"; exonnum "9"; txlen "1582";
chr1	sragcm37_mid	exon	144073808	144073984	0.0180427197490099	+	.	gene_id "ENSMUSG00000126531.1"; transcript_id "ENSMUSG00000126531.1_tx_49"; exon_id "chr1_144073808_144073984_+"; exonnum "8"; txlen "1478";
chr1	sragcm37_mid	exon	144073808	144073984	0.0323379929324439	+	.	gene_id "ENSMUSG00000126531.1"; transcript_id "ENSMUSG00000126531.1_tx_5"; exon_id "chr1_144073808_144073984_+"; exonnum "9"; txlen "954";
chr1	sragcm37_mid	exon	144073808	144073984	0.0323379929324439	+	.	gene_id "ENSMUSG00000126531.1"; transcript_id "ENSMUSG00000126531.1_tx_6"; exon_id "chr1_144073808_144073984_+"; exonnum "8"; txlen "890";
chr1	sragcm37_mid	exon	144073808	144073984	0.0323379929324439	+	.	gene_id "ENSMUSG00000126531.1"; transcript_id "ENSMUSG00000126531.1_tx_7"; exon_id "chr1_144073808_144073984_+"; exonnum "10"; txlen "1018";
chr1	sragcm37_mid	exon	144073808	144073984	0.0323379929324439	+	.	gene_id "ENSMUSG00000126531.1"; transcript_id "ENSMUSG00000126531.1_tx_8"; exon_id "chr1_144073808_144073984_+"; exonnum "9"; txlen "954";
chr1	sragcm37_mid	exon	144073808	144073984	0.0323379929324439	+	.	gene_id "ENSMUSG00000126531.1"; transcript_id "ENSMUSG00000126531.1_tx_9"; exon_id "chr1_144073808_144073984_+"; exonnum "7"; txlen "793";
chr1	HAVANA	exon	144073808	144074347	0	+	.	gene_id "ENSMUSG00000126531.1"; transcript_id "ENSMUST00000276861.1"; gene_type "lncRNA"; gene_name "ENSMUSG00000126531"; transcript_type "lncRNA"; transcript_name "ENSMUST00000276861"; exon_number 8; exon_id "ENSMUSE00001548688.1"; level 2; tag "basic"; tag "TAGENE";
chr1	HAVANA	exon	144073808	144075057	0	+	.	gene_id "ENSMUSG00000126531.1"; transcript_id "ENSMUST00000276860.1"; gene_type "lncRNA"; gene_name "ENSMUSG00000126531"; transcript_type "lncRNA"; transcript_name "ENSMUST00000276860"; exon_number 9; exon_id "ENSMUSE00001548686.1"; level 2; tag "basic"; tag "Ensembl_canonical"; tag "GENCODE_Primary"; tag "TAGENE";
chr1	sragcm37_es	exon	144075103	144075236	0.00624675519726955	+	.	gene_id "ENSMUSG00000126534.1"; transcript_id "ENSMUSG00000126534.1_tx_4"; exon_id "chr1_144075103_144075236_+"; exonnum "1"; txlen "935";
chr1	HAVANA	exon	144075544	144075621	0	+	.	gene_id "ENSMUSG00000126534.1"; transcript_id "ENSMUST00000276894.1"; gene_type "lncRNA"; gene_name "ENSMUSG00000126534"; transcript_type "lncRNA"; transcript_name "ENSMUST00000276894"; exon_number 1; exon_id "ENSMUSE00001548734.1"; level 2; tag "basic"; tag "Ensembl_canonical"; tag "GENCODE_Primary"; tag "TAGENE";
chr1	HAVANA	gene	144075544	144077052	0	+	.	gene_id "ENSMUSG00000126534.1"; gene_type "lncRNA"; gene_name "ENSMUSG00000126534"; level 2;
chr1	HAVANA	transcript	144075544	144077052	0	+	.	gene_id "ENSMUSG00000126534.1"; transcript_id "ENSMUST00000276894.1"; gene_type "lncRNA"; gene_name "ENSMUSG00000126534"; transcript_type "lncRNA"; transcript_name "ENSMUST00000276894"; level 2; tag "basic"; tag "Ensembl_canonical"; tag "GENCODE_Primary"; tag "TAGENE";
chr1	HAVANA	exon	144076252	144077052	0	+	.	gene_id "ENSMUSG00000126534.1"; transcript_id "ENSMUST00000276894.1"; gene_type "lncRNA"; gene_name "ENSMUSG00000126534"; transcript_type "lncRNA"; transcript_name "ENSMUST00000276894"; exon_number 2; exon_id "ENSMUSE00001548735.1"; level 2; tag "basic"; tag "Ensembl_canonical"; tag "GENCODE_Primary"; tag "TAGENE";
chr1	ENSEMBL_gcm37	exon	144076252	144077052	0.00624675519726955	+	.	gene_id "ENSMUSG00000126534.1"; transcript_id "ENSMUSG00000126534.1_tx_4"; exon_id "chr1_144076252_144077052_+"; exonnum "2"; txlen "935";
chr1	sragcm37_ss	exon	144116722	144117211	0.0232875683043234	+	.	gene_id "ENSMUSG00000126531.1"; transcript_id "ENSMUSG00000126531.1_tx_15"; exon_id "chr1_144116722_144117211_+"; exonnum "8"; txlen "1386";
chr1	sragcm37_ss	exon	144116722	144117211	0.0232875683043234	+	.	gene_id "ENSMUSG00000126531.1"; transcript_id "ENSMUSG00000126531.1_tx_16"; exon_id "chr1_144116722_144117211_+"; exonnum "9"; txlen "1462";
chr1	sragcm37_ss	exon	144116722	144117211	0.0232875683043234	+	.	gene_id "ENSMUSG00000126531.1"; transcript_id "ENSMUSG00000126531.1_tx_17"; exon_id "chr1_144116722_144117211_+"; exonnum "10"; txlen "1526";
chr1	sragcm37_ss	exon	144116722	144117211	0.0232875683043234	+	.	gene_id "ENSMUSG00000126531.1"; transcript_id "ENSMUSG00000126531.1_tx_18"; exon_id "chr1_144116722_144117211_+"; exonnum "8"; txlen "1365";
chr1	sragcm37_ss	exon	144116722	144117211	0.0232875683043234	+	.	gene_id "ENSMUSG00000126531.1"; transcript_id "ENSMUSG00000126531.1_tx_19"; exon_id "chr1_144116722_144117211_+"; exonnum "10"; txlen "1526";
chr1	sragcm37_ss	exon	144116722	144117211	0.0232875683043234	+	.	gene_id "ENSMUSG00000126531.1"; transcript_id "ENSMUSG00000126531.1_tx_20"; exon_id "chr1_144116722_144117211_+"; exonnum "9"; txlen "1450";
chr1	sragcm37_ss	exon	144116722	144117211	0.0232875683043234	+	.	gene_id "ENSMUSG00000126531.1"; transcript_id "ENSMUSG00000126531.1_tx_21"; exon_id "chr1_144116722_144117211_+"; exonnum "9"; txlen "1490";
chr1	sragcm37_ss	exon	144116722	144117211	0.0232875683043234	+	.	gene_id "ENSMUSG00000126531.1"; transcript_id "ENSMUSG00000126531.1_tx_22"; exon_id "chr1_144116722_144117211_+"; exonnum "7"; txlen "1289";
chr1	sragcm37_ss	exon	144116722	144117211	0.0232875683043234	+	.	gene_id "ENSMUSG00000126531.1"; transcript_id "ENSMUSG00000126531.1_tx_23"; exon_id "chr1_144116722_144117211_+"; exonnum "8"; txlen "1414";
chr1	sragcm37_ss	exon	144116722	144117211	0.0232875683043234	+	.	gene_id "ENSMUSG00000126531.1"; transcript_id "ENSMUSG00000126531.1_tx_24"; exon_id "chr1_144116722_144117211_+"; exonnum "10"; txlen "1554";
chr1	sragcm37_ss	exon	144116722	144117211	0.0232875683043234	+	.	gene_id "ENSMUSG00000126531.1"; transcript_id "ENSMUSG00000126531.1_tx_25"; exon_id "chr1_144116722_144117211_+"; exonnum "9"; txlen "1450";
chr1	sragcm37_ss	exon	144116722	144117211	0.0232875683043234	+	.	gene_id "ENSMUSG00000126531.1"; transcript_id "ENSMUSG00000126531.1_tx_26"; exon_id "chr1_144116722_144117211_+"; exonnum "9"; txlen "1429";
chr1	sragcm37_ss	exon	144116722	144117211	0.0232875683043234	+	.	gene_id "ENSMUSG00000126531.1"; transcript_id "ENSMUSG00000126531.1_tx_27"; exon_id "chr1_144116722_144117211_+"; exonnum "11"; txlen "1590";
chr1	sragcm37_ss	exon	144116722	144117211	0.0232875683043234	+	.	gene_id "ENSMUSG00000126531.1"; transcript_id "ENSMUSG00000126531.1_tx_28"; exon_id "chr1_144116722_144117211_+"; exonnum "8"; txlen "1393";
chr1	sragcm37_ss	exon	144116722	144117211	0.0232875683043234	+	.	gene_id "ENSMUSG00000126531.1"; transcript_id "ENSMUSG00000126531.1_tx_29"; exon_id "chr1_144116722_144117211_+"; exonnum "8"; txlen "1353";
chr1	sragcm37_ss	exon	144116722	144117211	0.0232875683043234	+	.	gene_id "ENSMUSG00000126531.1"; transcript_id "ENSMUSG00000126531.1_tx_30"; exon_id "chr1_144116722_144117211_+"; exonnum "9"; txlen "1478";
chr1	sragcm37_ss	exon	144116722	144117211	0.0232875683043234	+	.	gene_id "ENSMUSG00000126531.1"; transcript_id "ENSMUSG00000126531.1_tx_31"; exon_id "chr1_144116722_144117211_+"; exonnum "10"; txlen "1554";
chr1	sragcm37_ss	exon	144116722	144117211	0.0232875683043234	+	.	gene_id "ENSMUSG00000126531.1"; transcript_id "ENSMUSG00000126531.1_tx_32"; exon_id "chr1_144116722_144117211_+"; exonnum "10"; txlen "1514";
chr1	sragcm37_ss	exon	144116722	144117211	0.0232875683043234	+	.	gene_id "ENSMUSG00000126531.1"; transcript_id "ENSMUSG00000126531.1_tx_33"; exon_id "chr1_144116722_144117211_+"; exonnum "7"; txlen "1317";
chr1	sragcm37_ss	exon	144116722	144117211	0.0232875683043234	+	.	gene_id "ENSMUSG00000126531.1"; transcript_id "ENSMUSG00000126531.1_tx_34"; exon_id "chr1_144116722_144117211_+"; exonnum "9"; txlen "1457";
chr1	sragcm37_ss	exon	144116722	144117211	0.0232875683043234	+	.	gene_id "ENSMUSG00000126531.1"; transcript_id "ENSMUSG00000126531.1_tx_35"; exon_id "chr1_144116722_144117211_+"; exonnum "9"; txlen "1478";
chr1	sragcm37_ss	exon	144116722	144117211	0.0232875683043234	+	.	gene_id "ENSMUSG00000126531.1"; transcript_id "ENSMUSG00000126531.1_tx_36"; exon_id "chr1_144116722_144117211_+"; exonnum "11"; txlen "1618";
chr1	sragcm37_ss	exon	144116722	144117211	0.0232875683043234	+	.	gene_id "ENSMUSG00000126531.1"; transcript_id "ENSMUSG00000126531.1_tx_37"; exon_id "chr1_144116722_144117211_+"; exonnum "10"; txlen "1542";
chr1	sragcm37_ss	exon	144116722	144117211	0.0232875683043234	+	.	gene_id "ENSMUSG00000126531.1"; transcript_id "ENSMUSG00000126531.1_tx_38"; exon_id "chr1_144116722_144117211_+"; exonnum "8"; txlen "1381";
chr1	sragcm37_ss	exon	144116722	144117211	0.0180427197490099	+	.	gene_id "ENSMUSG00000126531.1"; transcript_id "ENSMUSG00000126531.1_tx_41"; exon_id "chr1_144116722_144117211_+"; exonnum "11"; txlen "1651";
chr1	sragcm37_ss	exon	144116722	144117211	0.0180427197490099	+	.	gene_id "ENSMUSG00000126531.1"; transcript_id "ENSMUSG00000126531.1_tx_42"; exon_id "chr1_144116722_144117211_+"; exonnum "10"; txlen "1575";
chr1	sragcm37_ss	exon	144116722	144117211	0.0180427197490099	+	.	gene_id "ENSMUSG00000126531.1"; transcript_id "ENSMUSG00000126531.1_tx_43"; exon_id "chr1_144116722_144117211_+"; exonnum "10"; txlen "1554";
chr1	sragcm37_ss	exon	144116722	144117211	0.0180427197490099	+	.	gene_id "ENSMUSG00000126531.1"; transcript_id "ENSMUSG00000126531.1_tx_44"; exon_id "chr1_144116722_144117211_+"; exonnum "11"; txlen "1679";
chr1	sragcm37_ss	exon	144116722	144117211	0.0180427197490099	+	.	gene_id "ENSMUSG00000126531.1"; transcript_id "ENSMUSG00000126531.1_tx_45"; exon_id "chr1_144116722_144117211_+"; exonnum "12"; txlen "1715";
chr1	sragcm37_ss	exon	144116722	144117211	0.0180427197490099	+	.	gene_id "ENSMUSG00000126531.1"; transcript_id "ENSMUSG00000126531.1_tx_46"; exon_id "chr1_144116722_144117211_+"; exonnum "10"; txlen "1603";
chr1	sragcm37_ss	exon	144116722	144117211	0.0180427197490099	+	.	gene_id "ENSMUSG00000126531.1"; transcript_id "ENSMUSG00000126531.1_tx_47"; exon_id "chr1_144116722_144117211_+"; exonnum "12"; txlen "1743";
chr1	sragcm37_ss	exon	144116722	144117211	0.0180427197490099	+	.	gene_id "ENSMUSG00000126531.1"; transcript_id "ENSMUSG00000126531.1_tx_48"; exon_id "chr1_144116722_144117211_+"; exonnum "10"; txlen "1582";
chr1	sragcm37_ss	exon	144116722	144117211	0.0180427197490099	+	.	gene_id "ENSMUSG00000126531.1"; transcript_id "ENSMUSG00000126531.1_tx_49"; exon_id "chr1_144116722_144117211_+"; exonnum "9"; txlen "1478";
chr1	sragcm37_mid	exon	144124677	144124791	0.0836894093492803	+	.	gene_id "sragcm37_gene_7780_1"; transcript_id "sragcm37_gene_7780_1_tx_2"; exon_id "chr1_144124677_144124791_+"; exonnum "1"; txlen "1097";
chr1	sragcm37_mid	exon	144124677	144124791	0.00688968161871802	+	.	gene_id "sragcm37_gene_7780_1"; transcript_id "sragcm37_gene_7780_1_tx_7"; exon_id "chr1_144124677_144124791_+"; exonnum "1"; txlen "966";
chr1	sragcm37_es	exon	144132361	144132404	0.000974923410016909	+	.	gene_id "sragcm37_gene_7780_1"; transcript_id "sragcm37_gene_7780_1_tx_10"; exon_id "chr1_144132361_144132404_+"; exonnum "1"; txlen "560";
chr1	sragcm37_mid	exon	144149788	144149850	0.000974923410016909	+	.	gene_id "sragcm37_gene_7780_1"; transcript_id "sragcm37_gene_7780_1_tx_10"; exon_id "chr1_144149788_144149850_+"; exonnum "2"; txlen "560";
chr1	sragcm37_mid	exon	144149788	144149850	0.0259940664055071	+	.	gene_id "sragcm37_gene_7780_1"; transcript_id "sragcm37_gene_7780_1_tx_3"; exon_id "chr1_144149788_144149850_+"; exonnum "1"; txlen "1045";
chr1	sragcm37_mid	exon	144149933	144150063	0.000974923410016909	+	.	gene_id "sragcm37_gene_7780_1"; transcript_id "sragcm37_gene_7780_1_tx_10"; exon_id "chr1_144149933_144150063_+"; exonnum "3"; txlen "560";
chr1	sragcm37_mid	exon	144149933	144150063	0.0836894093492803	+	.	gene_id "sragcm37_gene_7780_1"; transcript_id "sragcm37_gene_7780_1_tx_2"; exon_id "chr1_144149933_144150063_+"; exonnum "2"; txlen "1097";
chr1	sragcm37_mid	exon	144149933	144150063	0.0259940664055071	+	.	gene_id "sragcm37_gene_7780_1"; transcript_id "sragcm37_gene_7780_1_tx_3"; exon_id "chr1_144149933_144150063_+"; exonnum "2"; txlen "1045";
chr1	sragcm37_es	exon	144158793	144158882	0.00336675777647683	+	.	gene_id "sragcm37_gene_7780_1"; transcript_id "sragcm37_gene_7780_1_tx_9"; exon_id "chr1_144158793_144158882_+"; exonnum "1"; txlen "622";
chr1	sragcm37_ss	exon	144175146	144175677	0.00336675777647683	+	.	gene_id "sragcm37_gene_7780_1"; transcript_id "sragcm37_gene_7780_1_tx_9"; exon_id "chr1_144175146_144175677_+"; exonnum "2"; txlen "622";
chr1	sragcm37_ss	exon	144182887	144183208	0.000974923410016909	+	.	gene_id "sragcm37_gene_7780_1"; transcript_id "sragcm37_gene_7780_1_tx_10"; exon_id "chr1_144182887_144183208_+"; exonnum "4"; txlen "560";
chr1	sragcm37_es	exon	144192952	144192998	0.00747264605503015	+	.	gene_id "sragcm37_gene_7780_1"; transcript_id "sragcm37_gene_7780_1_tx_5"; exon_id "chr1_144192952_144192998_+"; exonnum "1"; txlen "1064";
chr1	sragcm37_es	exon	144192952	144192998	0.00714774840046362	+	.	gene_id "sragcm37_gene_7780_1"; transcript_id "sragcm37_gene_7780_1_tx_6"; exon_id "chr1_144192952_144192998_+"; exonnum "1"; txlen "1696";
chr1	sragcm37_es	exon	144210837	144211026	0.0133974554456259	+	.	gene_id "sragcm37_gene_7780_1"; transcript_id "sragcm37_gene_7780_1_tx_4"; exon_id "chr1_144210837_144211026_+"; exonnum "1"; txlen "1041";
chr1	sragcm37_mid	exon	144211313	144212163	0.0836894093492803	+	.	gene_id "sragcm37_gene_7780_1"; transcript_id "sragcm37_gene_7780_1_tx_2"; exon_id "chr1_144211313_144212163_+"; exonnum "3"; txlen "1097";
chr1	sragcm37_mid	exon	144211313	144212163	0.0259940664055071	+	.	gene_id "sragcm37_gene_7780_1"; transcript_id "sragcm37_gene_7780_1_tx_3"; exon_id "chr1_144211313_144212163_+"; exonnum "3"; txlen "1045";
chr1	sragcm37_mid	exon	144211313	144212163	0.0133974554456259	+	.	gene_id "sragcm37_gene_7780_1"; transcript_id "sragcm37_gene_7780_1_tx_4"; exon_id "chr1_144211313_144212163_+"; exonnum "2"; txlen "1041";
chr1	sragcm37_mid	exon	144211313	144212163	0.00747264605503015	+	.	gene_id "sragcm37_gene_7780_1"; transcript_id "sragcm37_gene_7780_1_tx_5"; exon_id "chr1_144211313_144212163_+"; exonnum "2"; txlen "1064";
chr1	sragcm37_mid	exon	144211313	144212163	0.00714774840046362	+	.	gene_id "sragcm37_gene_7780_1"; transcript_id "sragcm37_gene_7780_1_tx_6"; exon_id "chr1_144211313_144212163_+"; exonnum "2"; txlen "1696";
chr1	sragcm37_mid	exon	144211313	144212163	0.00688968161871802	+	.	gene_id "sragcm37_gene_7780_1"; transcript_id "sragcm37_gene_7780_1_tx_7"; exon_id "chr1_144211313_144212163_+"; exonnum "2"; txlen "966";
chr1	sragcm37_ss	exon	144218869	144219666	0.00714774840046362	+	.	gene_id "sragcm37_gene_7780_1"; transcript_id "sragcm37_gene_7780_1_tx_6"; exon_id "chr1_144218869_144219666_+"; exonnum "3"; txlen "1696";
chr1	sragcm37_ss	exon	144218872	144219037	0.00747264605503015	+	.	gene_id "sragcm37_gene_7780_1"; transcript_id "sragcm37_gene_7780_1_tx_5"; exon_id "chr1_144218872_144219037_+"; exonnum "3"; txlen "1064";
chr1	sragcm37_es	exon	144281766	144281836	0.00266426957461232	+	.	gene_id "sragcm37_gene_14589"; transcript_id "sragcm37_gene_14589_tx_3"; exon_id "chr1_144281766_144281836_+"; exonnum "1"; txlen "915";
chr1	sragcm37_mid	exon	144321712	144321878	0.00306314143532305	+	.	gene_id "sragcm37_gene_14589"; transcript_id "sragcm37_gene_14589_tx_2"; exon_id "chr1_144321712_144321878_+"; exonnum "1"; txlen "713";
chr1	sragcm37_mid	exon	144321712	144321878	0.00266426957461232	+	.	gene_id "sragcm37_gene_14589"; transcript_id "sragcm37_gene_14589_tx_3"; exon_id "chr1_144321712_144321878_+"; exonnum "2"; txlen "915";
chr1	sragcm37_mid	exon	144325040	144325170	0.00266426957461232	+	.	gene_id "sragcm37_gene_14589"; transcript_id "sragcm37_gene_14589_tx_3"; exon_id "chr1_144325040_144325170_+"; exonnum "3"; txlen "915";
chr1	sragcm37_mid	exon	144326743	144326819	0.00306314143532305	+	.	gene_id "sragcm37_gene_14589"; transcript_id "sragcm37_gene_14589_tx_2"; exon_id "chr1_144326743_144326819_+"; exonnum "2"; txlen "713";
chr1	sragcm37_mid	exon	144326743	144326819	0.00266426957461232	+	.	gene_id "sragcm37_gene_14589"; transcript_id "sragcm37_gene_14589_tx_3"; exon_id "chr1_144326743_144326819_+"; exonnum "4"; txlen "915";
chr1	sragcm37_ss	exon	144362774	144363242	0.00306314143532305	+	.	gene_id "sragcm37_gene_14589"; transcript_id "sragcm37_gene_14589_tx_2"; exon_id "chr1_144362774_144363242_+"; exonnum "3"; txlen "713";
chr1	sragcm37_ss	exon	144362774	144363242	0.00266426957461232	+	.	gene_id "sragcm37_gene_14589"; transcript_id "sragcm37_gene_14589_tx_3"; exon_id "chr1_144362774_144363242_+"; exonnum "5"; txlen "915";
chr1	sragcm37_es	exon	144556350	144556465	0.0139984550328917	+	.	gene_id "sragcm37_gene_16463"; transcript_id "sragcm37_gene_16463_tx_10"; exon_id "chr1_144556350_144556465_+"; exonnum "1"; txlen "696";
chr1	sragcm37_es	exon	144556350	144556465	0.0548588102640351	+	.	gene_id "sragcm37_gene_16463"; transcript_id "sragcm37_gene_16463_tx_2"; exon_id "chr1_144556350_144556465_+"; exonnum "1"; txlen "516";
chr1	sragcm37_es	exon	144556350	144556465	0.0548588102640351	+	.	gene_id "sragcm37_gene_16463"; transcript_id "sragcm37_gene_16463_tx_3"; exon_id "chr1_144556350_144556465_+"; exonnum "1"; txlen "572";
chr1	sragcm37_es	exon	144556350	144556465	0.0359419791385058	+	.	gene_id "sragcm37_gene_16463"; transcript_id "sragcm37_gene_16463_tx_6"; exon_id "chr1_144556350_144556465_+"; exonnum "1"; txlen "549";
chr1	sragcm37_es	exon	144610267	144610343	0.0139984550328917	+	.	gene_id "sragcm37_gene_16463"; transcript_id "sragcm37_gene_16463_tx_11"; exon_id "chr1_144610267_144610343_+"; exonnum "1"; txlen "657";
chr1	sragcm37_es	exon	144610267	144610343	0.0291319199333152	+	.	gene_id "sragcm37_gene_16463"; transcript_id "sragcm37_gene_16463_tx_8"; exon_id "chr1_144610267_144610343_+"; exonnum "1"; txlen "533";
chr1	sragcm37_es	exon	144610267	144610343	0.0291319199333152	+	.	gene_id "sragcm37_gene_16463"; transcript_id "sragcm37_gene_16463_tx_9"; exon_id "chr1_144610267_144610343_+"; exonnum "1"; txlen "510";
chr1	sragcm37_mid	exon	144611387	144611447	0.0139984550328917	+	.	gene_id "sragcm37_gene_16463"; transcript_id "sragcm37_gene_16463_tx_10"; exon_id "chr1_144611387_144611447_+"; exonnum "2"; txlen "696";
chr1	sragcm37_mid	exon	144611387	144611447	0.0139984550328917	+	.	gene_id "sragcm37_gene_16463"; transcript_id "sragcm37_gene_16463_tx_11"; exon_id "chr1_144611387_144611447_+"; exonnum "2"; txlen "657";
chr1	sragcm37_mid	exon	144611387	144611447	0.0548588102640351	+	.	gene_id "sragcm37_gene_16463"; transcript_id "sragcm37_gene_16463_tx_2"; exon_id "chr1_144611387_144611447_+"; exonnum "2"; txlen "516";
chr1	sragcm37_mid	exon	144611387	144611447	0.0548588102640351	+	.	gene_id "sragcm37_gene_16463"; transcript_id "sragcm37_gene_16463_tx_3"; exon_id "chr1_144611387_144611447_+"; exonnum "2"; txlen "572";
chr1	sragcm37_mid	exon	144611387	144611447	0.0359419791385058	+	.	gene_id "sragcm37_gene_16463"; transcript_id "sragcm37_gene_16463_tx_6"; exon_id "chr1_144611387_144611447_+"; exonnum "2"; txlen "549";
chr1	sragcm37_mid	exon	144611387	144611447	0.0291319199333152	+	.	gene_id "sragcm37_gene_16463"; transcript_id "sragcm37_gene_16463_tx_8"; exon_id "chr1_144611387_144611447_+"; exonnum "2"; txlen "533";
chr1	sragcm37_mid	exon	144611387	144611447	0.0291319199333152	+	.	gene_id "sragcm37_gene_16463"; transcript_id "sragcm37_gene_16463_tx_9"; exon_id "chr1_144611387_144611447_+"; exonnum "2"; txlen "510";
chr1	sragcm37_mid	exon	144642305	144642360	0.0139984550328917	+	.	gene_id "sragcm37_gene_16463"; transcript_id "sragcm37_gene_16463_tx_10"; exon_id "chr1_144642305_144642360_+"; exonnum "3"; txlen "696";
chr1	sragcm37_mid	exon	144642305	144642360	0.0139984550328917	+	.	gene_id "sragcm37_gene_16463"; transcript_id "sragcm37_gene_16463_tx_11"; exon_id "chr1_144642305_144642360_+"; exonnum "3"; txlen "657";
chr1	sragcm37_mid	exon	144642305	144642360	0.0548588102640351	+	.	gene_id "sragcm37_gene_16463"; transcript_id "sragcm37_gene_16463_tx_3"; exon_id "chr1_144642305_144642360_+"; exonnum "3"; txlen "572";
chr1	sragcm37_mid	exon	144642305	144642360	0.0291319199333152	+	.	gene_id "sragcm37_gene_16463"; transcript_id "sragcm37_gene_16463_tx_8"; exon_id "chr1_144642305_144642360_+"; exonnum "3"; txlen "533";
chr1	sragcm37_mid	exon	144642504	144642627	0.0139984550328917	+	.	gene_id "sragcm37_gene_16463"; transcript_id "sragcm37_gene_16463_tx_10"; exon_id "chr1_144642504_144642627_+"; exonnum "4"; txlen "696";
chr1	sragcm37_mid	exon	144642504	144642627	0.0139984550328917	+	.	gene_id "sragcm37_gene_16463"; transcript_id "sragcm37_gene_16463_tx_11"; exon_id "chr1_144642504_144642627_+"; exonnum "4"; txlen "657";
chr1	sragcm37_ss	exon	144651097	144651435	0.0139984550328917	+	.	gene_id "sragcm37_gene_16463"; transcript_id "sragcm37_gene_16463_tx_10"; exon_id "chr1_144651097_144651435_+"; exonnum "5"; txlen "696";
chr1	sragcm37_ss	exon	144651097	144651435	0.0139984550328917	+	.	gene_id "sragcm37_gene_16463"; transcript_id "sragcm37_gene_16463_tx_11"; exon_id "chr1_144651097_144651435_+"; exonnum "5"; txlen "657";
chr1	sragcm37_ss	exon	144651097	144651435	0.0548588102640351	+	.	gene_id "sragcm37_gene_16463"; transcript_id "sragcm37_gene_16463_tx_2"; exon_id "chr1_144651097_144651435_+"; exonnum "3"; txlen "516";
chr1	sragcm37_ss	exon	144651097	144651435	0.0548588102640351	+	.	gene_id "sragcm37_gene_16463"; transcript_id "sragcm37_gene_16463_tx_3"; exon_id "chr1_144651097_144651435_+"; exonnum "4"; txlen "572";
chr1	sragcm37_ss	exon	144651097	144651435	0.0291319199333152	+	.	gene_id "sragcm37_gene_16463"; transcript_id "sragcm37_gene_16463_tx_8"; exon_id "chr1_144651097_144651435_+"; exonnum "4"; txlen "533";
chr1	sragcm37_mid	exon	144655859	144656057	0.0359419791385058	+	.	gene_id "sragcm37_gene_16463"; transcript_id "sragcm37_gene_16463_tx_6"; exon_id "chr1_144655859_144656057_+"; exonnum "3"; txlen "549";
chr1	sragcm37_mid	exon	144655859	144656057	0.0291319199333152	+	.	gene_id "sragcm37_gene_16463"; transcript_id "sragcm37_gene_16463_tx_9"; exon_id "chr1_144655859_144656057_+"; exonnum "3"; txlen "510";
chr1	sragcm37_ss	exon	144657816	144657988	0.0359419791385058	+	.	gene_id "sragcm37_gene_16463"; transcript_id "sragcm37_gene_16463_tx_6"; exon_id "chr1_144657816_144657988_+"; exonnum "4"; txlen "549";
chr1	sragcm37_ss	exon	144657816	144657988	0.0291319199333152	+	.	gene_id "sragcm37_gene_16463"; transcript_id "sragcm37_gene_16463_tx_9"; exon_id "chr1_144657816_144657988_+"; exonnum "4"; txlen "510";
chr1	HAVANA	gene	144828666	144829809	0	+	.	gene_id "ENSMUSG00000101049.2"; gene_type "processed_pseudogene"; gene_name "Gm8856"; level 2; mgi_id "MGI:3644161"; havana_gene "OTTMUSG00000049345.1";
chr1	HAVANA	transcript	144828666	144829809	0	+	.	gene_id "ENSMUSG00000101049.2"; transcript_id "ENSMUST00000185254.2"; gene_type "processed_pseudogene"; gene_name "Gm8856"; transcript_type "processed_pseudogene"; transcript_name "Gm8856-201"; level 2; transcript_support_level "NA"; mgi_id "MGI:3644161"; ont "PGO:0000004"; tag "basic"; tag "Ensembl_canonical"; tag "GENCODE_Primary"; havana_gene "OTTMUSG00000049345.1"; havana_transcript "OTTMUST00000125792.1";
chr1	HAVANA	exon	144828666	144829809	0	+	.	gene_id "ENSMUSG00000101049.2"; transcript_id "ENSMUST00000185254.2"; gene_type "processed_pseudogene"; gene_name "Gm8856"; transcript_type "processed_pseudogene"; transcript_name "Gm8856-201"; exon_number 1; exon_id "ENSMUSE00001320823.2"; level 2; transcript_support_level "NA"; mgi_id "MGI:3644161"; ont "PGO:0000004"; tag "basic"; tag "Ensembl_canonical"; tag "GENCODE_Primary"; havana_gene "OTTMUSG00000049345.1"; havana_transcript "OTTMUST00000125792.1";
chr1	sragcm37_es	exon	144985474	144985740	0.0230785339731458	+	.	gene_id "sragcm37_gene_24473"; transcript_id "sragcm37_gene_24473_tx_1"; exon_id "chr1_144985474_144985740_+"; exonnum "1"; txlen "947";
chr1	sragcm37_mid	exon	144986335	144986400	0.0230785339731458	+	.	gene_id "sragcm37_gene_24473"; transcript_id "sragcm37_gene_24473_tx_1"; exon_id "chr1_144986335_144986400_+"; exonnum "2"; txlen "947";
chr1	sragcm37_ss	exon	144987962	144988575	0.0230785339731458	+	.	gene_id "sragcm37_gene_24473"; transcript_id "sragcm37_gene_24473_tx_1"; exon_id "chr1_144987962_144988575_+"; exonnum "3"; txlen "947";
chr1	HAVANA	gene	145059632	145060627	0	+	.	gene_id "ENSMUSG00000097130.2"; gene_type "processed_pseudogene"; gene_name "Gm5262"; level 2; mgi_id "MGI:3647342"; havana_gene "OTTMUSG00000042710.1";
chr1	HAVANA	transcript	145059632	145060627	0	+	.	gene_id "ENSMUSG00000097130.2"; transcript_id "ENSMUST00000180655.2"; gene_type "processed_pseudogene"; gene_name "Gm5262"; transcript_type "processed_pseudogene"; transcript_name "Gm5262-201"; level 2; transcript_support_level "NA"; mgi_id "MGI:3647342"; ont "PGO:0000004"; tag "basic"; tag "Ensembl_canonical"; tag "GENCODE_Primary"; havana_gene "OTTMUSG00000042710.1"; havana_transcript "OTTMUST00000112440.1";
chr1	HAVANA	exon	145059632	145060627	0	+	.	gene_id "ENSMUSG00000097130.2"; transcript_id "ENSMUST00000180655.2"; gene_type "processed_pseudogene"; gene_name "Gm5262"; transcript_type "processed_pseudogene"; transcript_name "Gm5262-201"; exon_number 1; exon_id "ENSMUSE00001197858.2"; level 2; transcript_support_level "NA"; mgi_id "MGI:3647342"; ont "PGO:0000004"; tag "basic"; tag "Ensembl_canonical"; tag "GENCODE_Primary"; havana_gene "OTTMUSG00000042710.1"; havana_transcript "OTTMUST00000112440.1";
chr1	sragcm37_es	exon	145210114	145210166	0.0406101442323911	+	.	gene_id "sragcm37_gene_24474"; transcript_id "sragcm37_gene_24474_tx_1"; exon_id "chr1_145210114_145210166_+"; exonnum "1"; txlen "770";
chr1	sragcm37_es	exon	145210334	145210474	0.0256848226711649	+	.	gene_id "sragcm37_gene_24474"; transcript_id "sragcm37_gene_24474_tx_2"; exon_id "chr1_145210334_145210474_+"; exonnum "1"; txlen "858";
chr1	sragcm37_mid	exon	145211449	145211505	0.0406101442323911	+	.	gene_id "sragcm37_gene_24474"; transcript_id "sragcm37_gene_24474_tx_1"; exon_id "chr1_145211449_145211505_+"; exonnum "2"; txlen "770";
chr1	sragcm37_mid	exon	145211449	145211505	0.0256848226711649	+	.	gene_id "sragcm37_gene_24474"; transcript_id "sragcm37_gene_24474_tx_2"; exon_id "chr1_145211449_145211505_+"; exonnum "2"; txlen "858";
chr1	sragcm37_ss	exon	145211787	145212446	0.0406101442323911	+	.	gene_id "sragcm37_gene_24474"; transcript_id "sragcm37_gene_24474_tx_1"; exon_id "chr1_145211787_145212446_+"; exonnum "3"; txlen "770";
chr1	sragcm37_ss	exon	145211787	145212446	0.0256848226711649	+	.	gene_id "sragcm37_gene_24474"; transcript_id "sragcm37_gene_24474_tx_2"; exon_id "chr1_145211787_145212446_+"; exonnum "3"; txlen "858";
chr1	HAVANA	exon	145308394	145308520	0	+	.	gene_id "ENSMUSG00000139643.1"; transcript_id "ENSMUST00000354304.1"; gene_type "lncRNA"; gene_name "ENSMUSG00000139643"; transcript_type "lncRNA"; transcript_name "ENSMUST00000354304"; exon_number 1; exon_id "ENSMUSE00001697439.1"; level 2; tag "basic"; tag "Ensembl_canonical"; tag "GENCODE_Primary"; tag "TAGENE";
chr1	HAVANA	gene	145308394	145309409	0	+	.	gene_id "ENSMUSG00000139643.1"; gene_type "lncRNA"; gene_name "ENSMUSG00000139643"; level 2;
chr1	HAVANA	transcript	145308394	145309409	0	+	.	gene_id "ENSMUSG00000139643.1"; transcript_id "ENSMUST00000354304.1"; gene_type "lncRNA"; gene_name "ENSMUSG00000139643"; transcript_type "lncRNA"; transcript_name "ENSMUST00000354304"; level 2; tag "basic"; tag "Ensembl_canonical"; tag "GENCODE_Primary"; tag "TAGENE";
chr1	HAVANA	exon	145309028	145309160	0	+	.	gene_id "ENSMUSG00000139643.1"; transcript_id "ENSMUST00000354304.1"; gene_type "lncRNA"; gene_name "ENSMUSG00000139643"; transcript_type "lncRNA"; transcript_name "ENSMUST00000354304"; exon_number 2; exon_id "ENSMUSE00001697440.1"; level 2; tag "basic"; tag "Ensembl_canonical"; tag "GENCODE_Primary"; tag "TAGENE";
chr1	ENSEMBL_gcm37	exon	145309028	145309160	0.0163447543055072	+	.	gene_id "ENSMUSG00000139643.1"; transcript_id "ENSMUSG00000139643.1_tx_1"; exon_id "chr1_145309028_145309160_+"; exonnum "1"; txlen "1232";
chr1	HAVANA	exon	145309292	145309409	0	+	.	gene_id "ENSMUSG00000139643.1"; transcript_id "ENSMUST00000354304.1"; gene_type "lncRNA"; gene_name "ENSMUSG00000139643"; transcript_type "lncRNA"; transcript_name "ENSMUST00000354304"; exon_number 3; exon_id "ENSMUSE00001697438.1"; level 2; tag "basic"; tag "Ensembl_canonical"; tag "GENCODE_Primary"; tag "TAGENE";
chr1	sragcm37_ss	exon	145313700	145314798	0.0163447543055072	+	.	gene_id "ENSMUSG00000139643.1"; transcript_id "ENSMUSG00000139643.1_tx_1"; exon_id "chr1_145313700_145314798_+"; exonnum "2"; txlen "1232";
chr1	sragcm37_es	exon	145360380	145360516	0.0110590608151685	+	.	gene_id "sragcm37_gene_26745"; transcript_id "sragcm37_gene_26745_tx_1"; exon_id "chr1_145360380_145360516_+"; exonnum "1"; txlen "699";
chr1	sragcm37_ss	exon	145361252	145361813	0.0110590608151685	+	.	gene_id "sragcm37_gene_26745"; transcript_id "sragcm37_gene_26745_tx_1"; exon_id "chr1_145361252_145361813_+"; exonnum "2"; txlen "699";
chr1	sragcm37_es	exon	146288058	146288167	0.742874422771235	+	.	gene_id "sragcm37_gene_16464"; transcript_id "sragcm37_gene_16464_tx_1"; exon_id "chr1_146288058_146288167_+"; exonnum "1"; txlen "816";
chr1	sragcm37_mid	exon	146288852	146289049	0.742874422771235	+	.	gene_id "sragcm37_gene_16464"; transcript_id "sragcm37_gene_16464_tx_1"; exon_id "chr1_146288852_146289049_+"; exonnum "2"; txlen "816";
chr1	HAVANA	gene	146296174	146296774	0	+	.	gene_id "ENSMUSG00000090323.3"; gene_type "processed_pseudogene"; gene_name "Gm5263"; level 2; mgi_id "MGI:3647343"; havana_gene "OTTMUSG00000049402.1";
chr1	HAVANA	transcript	146296174	146296774	0	+	.	gene_id "ENSMUSG00000090323.3"; transcript_id "ENSMUST00000163646.3"; gene_type "processed_pseudogene"; gene_name "Gm5263"; transcript_type "processed_pseudogene"; transcript_name "Gm5263-201"; level 2; transcript_support_level "NA"; mgi_id "MGI:3647343"; ont "PGO:0000004"; tag "basic"; tag "Ensembl_canonical"; tag "GENCODE_Primary"; havana_gene "OTTMUSG00000049402.1"; havana_transcript "OTTMUST00000125957.1";
chr1	HAVANA	exon	146296174	146296774	0	+	.	gene_id "ENSMUSG00000090323.3"; transcript_id "ENSMUST00000163646.3"; gene_type "processed_pseudogene"; gene_name "Gm5263"; transcript_type "processed_pseudogene"; transcript_name "Gm5263-201"; exon_number 1; exon_id "ENSMUSE00000909162.3"; level 2; transcript_support_level "NA"; mgi_id "MGI:3647343"; ont "PGO:0000004"; tag "basic"; tag "Ensembl_canonical"; tag "GENCODE_Primary"; havana_gene "OTTMUSG00000049402.1"; havana_transcript "OTTMUST00000125957.1";
chr1	sragcm37_ss	exon	146309243	146309750	0.742874422771235	+	.	gene_id "sragcm37_gene_16464"; transcript_id "sragcm37_gene_16464_tx_1"; exon_id "chr1_146309243_146309750_+"; exonnum "3"; txlen "816";
chr1	sragcm37_es	exon	146315828	146315944	0.557961368048757	+	.	gene_id "sragcm37_gene_342"; transcript_id "sragcm37_gene_342_tx_1"; exon_id "chr1_146315828_146315944_+"; exonnum "1"; txlen "855";
chr1	sragcm37_es	exon	146315828	146315944	0.0295954798073938	+	.	gene_id "sragcm37_gene_342"; transcript_id "sragcm37_gene_342_tx_3"; exon_id "chr1_146315828_146315944_+"; exonnum "1"; txlen "700";
chr1	sragcm37_es	exon	146315828	146315944	0.0146304424579853	+	.	gene_id "sragcm37_gene_342"; transcript_id "sragcm37_gene_342_tx_4"; exon_id "chr1_146315828_146315944_+"; exonnum "1"; txlen "972";
chr1	sragcm37_mid	exon	146333803	146333957	0.557961368048757	+	.	gene_id "sragcm37_gene_342"; transcript_id "sragcm37_gene_342_tx_1"; exon_id "chr1_146333803_146333957_+"; exonnum "2"; txlen "855";
chr1	sragcm37_mid	exon	146333803	146333957	0.0146304424579853	+	.	gene_id "sragcm37_gene_342"; transcript_id "sragcm37_gene_342_tx_4"; exon_id "chr1_146333803_146333957_+"; exonnum "2"; txlen "972";
chr1	sragcm37_mid	exon	146336023	146336139	0.0146304424579853	+	.	gene_id "sragcm37_gene_342"; transcript_id "sragcm37_gene_342_tx_4"; exon_id "chr1_146336023_146336139_+"; exonnum "3"; txlen "972";
chr1	sragcm37_ss	exon	146337185	146337767	0.557961368048757	+	.	gene_id "sragcm37_gene_342"; transcript_id "sragcm37_gene_342_tx_1"; exon_id "chr1_146337185_146337767_+"; exonnum "3"; txlen "855";
chr1	sragcm37_ss	exon	146337185	146337767	0.0295954798073938	+	.	gene_id "sragcm37_gene_342"; transcript_id "sragcm37_gene_342_tx_3"; exon_id "chr1_146337185_146337767_+"; exonnum "2"; txlen "700";
chr1	sragcm37_ss	exon	146337185	146337767	0.0146304424579853	+	.	gene_id "sragcm37_gene_342"; transcript_id "sragcm37_gene_342_tx_4"; exon_id "chr1_146337185_146337767_+"; exonnum "4"; txlen "972";
chr1	HAVANA	exon	146367044	146367534	0	+	.	gene_id "ENSMUSG00000124359.1"; transcript_id "ENSMUST00000263211.1"; gene_type "lncRNA"; gene_name "ENSMUSG00000124359"; transcript_type "lncRNA"; transcript_name "ENSMUST00000263211"; exon_number 1; exon_id "ENSMUSE00001522569.1"; level 2; tag "basic"; tag "Ensembl_canonical"; tag "GENCODE_Primary"; tag "TAGENE";
chr1	HAVANA	gene	146367044	146369080	0	+	.	gene_id "ENSMUSG00000124359.1"; gene_type "lncRNA"; gene_name "ENSMUSG00000124359"; level 2;
chr1	HAVANA	transcript	146367044	146369080	0	+	.	gene_id "ENSMUSG00000124359.1"; transcript_id "ENSMUST00000263211.1"; gene_type "lncRNA"; gene_name "ENSMUSG00000124359"; transcript_type "lncRNA"; transcript_name "ENSMUST00000263211"; level 2; tag "basic"; tag "Ensembl_canonical"; tag "GENCODE_Primary"; tag "TAGENE";
chr1	HAVANA	exon	146367978	146368095	0	+	.	gene_id "ENSMUSG00000124359.1"; transcript_id "ENSMUST00000263211.1"; gene_type "lncRNA"; gene_name "ENSMUSG00000124359"; transcript_type "lncRNA"; transcript_name "ENSMUST00000263211"; exon_number 2; exon_id "ENSMUSE00001522567.1"; level 2; tag "basic"; tag "Ensembl_canonical"; tag "GENCODE_Primary"; tag "TAGENE";
chr1	HAVANA	exon	146368867	146369080	0	+	.	gene_id "ENSMUSG00000124359.1"; transcript_id "ENSMUST00000263211.1"; gene_type "lncRNA"; gene_name "ENSMUSG00000124359"; transcript_type "lncRNA"; transcript_name "ENSMUST00000263211"; exon_number 3; exon_id "ENSMUSE00001522568.1"; level 2; tag "basic"; tag "Ensembl_canonical"; tag "GENCODE_Primary"; tag "TAGENE";
chr1	HAVANA	exon	146370498	146371815	0	+	.	gene_id "ENSMUSG00000035131.15"; transcript_id "ENSMUST00000074622.11"; gene_type "protein_coding"; gene_name "Brinp3"; transcript_type "protein_coding"; transcript_name "Brinp3-201"; exon_number 1; exon_id "ENSMUSE00000659140.4"; level 2; protein_id "ENSMUSP00000074201.5"; transcript_support_level "1"; mgi_id "MGI:2443035"; tag "basic"; tag "Ensembl_canonical"; tag "GENCODE_Primary"; tag "appris_principal_1"; tag "CCDS"; ccdsid "CCDS15351.1"; havana_gene "OTTMUSG00000024055.1"; havana_transcript "OTTMUST00000058815.1";
chr1	HAVANA	UTR	146370498	146371815	0	+	.	gene_id "ENSMUSG00000035131.15"; transcript_id "ENSMUST00000074622.11"; gene_type "protein_coding"; gene_name "Brinp3"; transcript_type "protein_coding"; transcript_name "Brinp3-201"; exon_number 1; exon_id "ENSMUSE00000659140.4"; level 2; protein_id "ENSMUSP00000074201.5"; transcript_support_level "1"; mgi_id "MGI:2443035"; tag "basic"; tag "Ensembl_canonical"; tag "GENCODE_Primary"; tag "appris_principal_1"; tag "CCDS"; ccdsid "CCDS15351.1"; havana_gene "OTTMUSG00000024055.1"; havana_transcript "OTTMUST00000058815.1";
chr1	HAVANA	transcript	146370498	146778209	0	+	.	gene_id "ENSMUSG00000035131.15"; transcript_id "ENSMUST00000074622.11"; gene_type "protein_coding"; gene_name "Brinp3"; transcript_type "protein_coding"; transcript_name "Brinp3-201"; level 2; protein_id "ENSMUSP00000074201.5"; transcript_support_level "1"; mgi_id "MGI:2443035"; tag "basic"; tag "Ensembl_canonical"; tag "GENCODE_Primary"; tag "appris_principal_1"; tag "CCDS"; ccdsid "CCDS15351.1"; havana_gene "OTTMUSG00000024055.1"; havana_transcript "OTTMUST00000058815.1";
chr1	HAVANA	gene	146370498	146778210	0	+	.	gene_id "ENSMUSG00000035131.15"; gene_type "protein_coding"; gene_name "Brinp3"; level 2; mgi_id "MGI:2443035"; tag "overlapping_locus"; havana_gene "OTTMUSG00000024055.1";
chr1	sragcm37_mid	exon	146371719	146371815	50.5153187906999	+	.	gene_id "ENSMUSG00000035131.15"; transcript_id "ENSMUSG00000035131.15_tx_2"; exon_id "chr1_146371719_146371815_+"; exonnum "1"; txlen "2802";
chr1	sragcm37_mid	exon	146371719	146371815	0.0385839078304129	+	.	gene_id "ENSMUSG00000035131.15"; transcript_id "ENSMUSG00000035131.15_tx_6"; exon_id "chr1_146371719_146371815_+"; exonnum "1"; txlen "2941";
chr1	HAVANA	exon	146373352	146373478	0	+	.	gene_id "ENSMUSG00000035131.15"; transcript_id "ENSMUST00000132847.8"; gene_type "protein_coding"; gene_name "Brinp3"; transcript_type "protein_coding"; transcript_name "Brinp3-204"; exon_number 1; exon_id "ENSMUSE00000779706.2"; level 2; protein_id "ENSMUSP00000118552.3"; transcript_support_level "5"; mgi_id "MGI:2443035"; tag "mRNA_end_NF"; tag "cds_end_NF"; tag "alternative_5_UTR"; havana_gene "OTTMUSG00000024055.1"; havana_transcript "OTTMUST00000058817.1";
chr1	HAVANA	UTR	146373352	146373478	0	+	.	gene_id "ENSMUSG00000035131.15"; transcript_id "ENSMUST00000132847.8"; gene_type "protein_coding"; gene_name "Brinp3"; transcript_type "protein_coding"; transcript_name "Brinp3-204"; exon_number 1; exon_id "ENSMUSE00000779706.2"; level 2; protein_id "ENSMUSP00000118552.3"; transcript_support_level "5"; mgi_id "MGI:2443035"; tag "mRNA_end_NF"; tag "cds_end_NF"; tag "alternative_5_UTR"; havana_gene "OTTMUSG00000024055.1"; havana_transcript "OTTMUST00000058817.1";
chr1	HAVANA	transcript	146373352	146627518	0	+	.	gene_id "ENSMUSG00000035131.15"; transcript_id "ENSMUST00000132847.8"; gene_type "protein_coding"; gene_name "Brinp3"; transcript_type "protein_coding"; transcript_name "Brinp3-204"; level 2; protein_id "ENSMUSP00000118552.3"; transcript_support_level "5"; mgi_id "MGI:2443035"; tag "mRNA_end_NF"; tag "cds_end_NF"; tag "alternative_5_UTR"; havana_gene "OTTMUSG00000024055.1"; havana_transcript "OTTMUST00000058817.1";
chr1	ENSEMBL	exon	146373425	146373478	0	+	.	gene_id "ENSMUSG00000035131.15"; transcript_id "ENSMUST00000166814.8"; gene_type "protein_coding"; gene_name "Brinp3"; transcript_type "protein_coding"; transcript_name "Brinp3-205"; exon_number 1; exon_id "ENSMUSE00000893503.2"; level 3; protein_id "ENSMUSP00000126074.2"; transcript_support_level "1"; mgi_id "MGI:2443035"; tag "basic"; tag "appris_principal_1"; tag "CCDS"; ccdsid "CCDS15351.1"; havana_gene "OTTMUSG00000024055.1";
chr1	ENSEMBL	UTR	146373425	146373478	0	+	.	gene_id "ENSMUSG00000035131.15"; transcript_id "ENSMUST00000166814.8"; gene_type "protein_coding"; gene_name "Brinp3"; transcript_type "protein_coding"; transcript_name "Brinp3-205"; exon_number 1; exon_id "ENSMUSE00000893503.2"; level 3; protein_id "ENSMUSP00000126074.2"; transcript_support_level "1"; mgi_id "MGI:2443035"; tag "basic"; tag "appris_principal_1"; tag "CCDS"; ccdsid "CCDS15351.1"; havana_gene "OTTMUSG00000024055.1";
chr1	ENSEMBL	transcript	146373425	146778210	0	+	.	gene_id "ENSMUSG00000035131.15"; transcript_id "ENSMUST00000166814.8"; gene_type "protein_coding"; gene_name "Brinp3"; transcript_type "protein_coding"; transcript_name "Brinp3-205"; level 3; protein_id "ENSMUSP00000126074.2"; transcript_support_level "1"; mgi_id "MGI:2443035"; tag "basic"; tag "appris_principal_1"; tag "CCDS"; ccdsid "CCDS15351.1"; havana_gene "OTTMUSG00000024055.1";
chr1	HAVANA	exon	146373442	146373478	0	+	.	gene_id "ENSMUSG00000035131.15"; transcript_id "ENSMUST00000128345.3"; gene_type "protein_coding"; gene_name "Brinp3"; transcript_type "nonsense_mediated_decay"; transcript_name "Brinp3-203"; exon_number 1; exon_id "ENSMUSE00000764548.2"; level 2; protein_id "ENSMUSP00000116763.2"; transcript_support_level "1"; mgi_id "MGI:2443035"; havana_gene "OTTMUSG00000024055.1"; havana_transcript "OTTMUST00000058818.1";
chr1	HAVANA	UTR	146373442	146373478	0	+	.	gene_id "ENSMUSG00000035131.15"; transcript_id "ENSMUST00000128345.3"; gene_type "protein_coding"; gene_name "Brinp3"; transcript_type "nonsense_mediated_decay"; transcript_name "Brinp3-203"; exon_number 1; exon_id "ENSMUSE00000764548.2"; level 2; protein_id "ENSMUSP00000116763.2"; transcript_support_level "1"; mgi_id "MGI:2443035"; havana_gene "OTTMUSG00000024055.1"; havana_transcript "OTTMUST00000058818.1";
chr1	HAVANA	transcript	146373442	146778204	0	+	.	gene_id "ENSMUSG00000035131.15"; transcript_id "ENSMUST00000128345.3"; gene_type "protein_coding"; gene_name "Brinp3"; transcript_type "nonsense_mediated_decay"; transcript_name "Brinp3-203"; level 2; protein_id "ENSMUSP00000116763.2"; transcript_support_level "1"; mgi_id "MGI:2443035"; havana_gene "OTTMUSG00000024055.1"; havana_transcript "OTTMUST00000058818.1";
chr1	HAVANA	exon	146373476	146373590	0	+	.	gene_id "ENSMUSG00000035131.15"; transcript_id "ENSMUST00000125331.2"; gene_type "protein_coding"; gene_name "Brinp3"; transcript_type "retained_intron"; transcript_name "Brinp3-202"; exon_number 1; exon_id "ENSMUSE00000689818.2"; level 2; transcript_support_level "1"; mgi_id "MGI:2443035"; tag "retained_intron_CDS"; havana_gene "OTTMUSG00000024055.1"; havana_transcript "OTTMUST00000058816.1";
chr1	HAVANA	transcript	146373476	146393292	0	+	.	gene_id "ENSMUSG00000035131.15"; transcript_id "ENSMUST00000125331.2"; gene_type "protein_coding"; gene_name "Brinp3"; transcript_type "retained_intron"; transcript_name "Brinp3-202"; level 2; transcript_support_level "1"; mgi_id "MGI:2443035"; tag "retained_intron_CDS"; havana_gene "OTTMUSG00000024055.1"; havana_transcript "OTTMUST00000058816.1";
chr1	HAVANA	exon	146374501	146374573	0	+	.	gene_id "ENSMUSG00000035131.15"; transcript_id "ENSMUST00000125331.2"; gene_type "protein_coding"; gene_name "Brinp3"; transcript_type "retained_intron"; transcript_name "Brinp3-202"; exon_number 2; exon_id "ENSMUSE00000689817.2"; level 2; transcript_support_level "1"; mgi_id "MGI:2443035"; tag "retained_intron_CDS"; havana_gene "OTTMUSG00000024055.1"; havana_transcript "OTTMUST00000058816.1";
chr1	ENSEMBL_gcm37	exon	146374501	146374573	0.0385839078304129	+	.	gene_id "ENSMUSG00000035131.15"; transcript_id "ENSMUSG00000035131.15_tx_6"; exon_id "chr1_146374501_146374573_+"; exonnum "2"; txlen "2941";
chr1	sragcm37_es	exon	146374722	146374824	4.02621066208687	+	.	gene_id "ENSMUSG00000035131.15"; transcript_id "ENSMUSG00000035131.15_tx_4"; exon_id "chr1_146374722_146374824_+"; exonnum "1"; txlen "2808";
chr1	HAVANA	UTR	146390406	146390455	0	+	.	gene_id "ENSMUSG00000035131.15"; transcript_id "ENSMUST00000074622.11"; gene_type "protein_coding"; gene_name "Brinp3"; transcript_type "protein_coding"; transcript_name "Brinp3-201"; exon_number 2; exon_id "ENSMUSE00000388671.5"; level 2; protein_id "ENSMUSP00000074201.5"; transcript_support_level "1"; mgi_id "MGI:2443035"; tag "basic"; tag "Ensembl_canonical"; tag "GENCODE_Primary"; tag "appris_principal_1"; tag "CCDS"; ccdsid "CCDS15351.1"; havana_gene "OTTMUSG00000024055.1"; havana_transcript "OTTMUST00000058815.1";
chr1	HAVANA	UTR	146390406	146390455	0	+	.	gene_id "ENSMUSG00000035131.15"; transcript_id "ENSMUST00000132847.8"; gene_type "protein_coding"; gene_name "Brinp3"; transcript_type "protein_coding"; transcript_name "Brinp3-204"; exon_number 2; exon_id "ENSMUSE00000388671.5"; level 2; protein_id "ENSMUSP00000118552.3"; transcript_support_level "5"; mgi_id "MGI:2443035"; tag "mRNA_end_NF"; tag "cds_end_NF"; tag "alternative_5_UTR"; havana_gene "OTTMUSG00000024055.1"; havana_transcript "OTTMUST00000058817.1";
chr1	ENSEMBL	UTR	146390406	146390455	0	+	.	gene_id "ENSMUSG00000035131.15"; transcript_id "ENSMUST00000166814.8"; gene_type "protein_coding"; gene_name "Brinp3"; transcript_type "protein_coding"; transcript_name "Brinp3-205"; exon_number 2; exon_id "ENSMUSE00000388671.5"; level 3; protein_id "ENSMUSP00000126074.2"; transcript_support_level "1"; mgi_id "MGI:2443035"; tag "basic"; tag "appris_principal_1"; tag "CCDS"; ccdsid "CCDS15351.1"; havana_gene "OTTMUSG00000024055.1";
chr1	HAVANA	UTR	146390406	146390455	0	+	.	gene_id "ENSMUSG00000035131.15"; transcript_id "ENSMUST00000128345.3"; gene_type "protein_coding"; gene_name "Brinp3"; transcript_type "nonsense_mediated_decay"; transcript_name "Brinp3-203"; exon_number 2; exon_id "ENSMUSE00000388671.5"; level 2; protein_id "ENSMUSP00000116763.2"; transcript_support_level "1"; mgi_id "MGI:2443035"; havana_gene "OTTMUSG00000024055.1"; havana_transcript "OTTMUST00000058818.1";
chr1	HAVANA	exon	146390406	146390691	0	+	.	gene_id "ENSMUSG00000035131.15"; transcript_id "ENSMUST00000074622.11"; gene_type "protein_coding"; gene_name "Brinp3"; transcript_type "protein_coding"; transcript_name "Brinp3-201"; exon_number 2; exon_id "ENSMUSE00000388671.5"; level 2; protein_id "ENSMUSP00000074201.5"; transcript_support_level "1"; mgi_id "MGI:2443035"; tag "basic"; tag "Ensembl_canonical"; tag "GENCODE_Primary"; tag "appris_principal_1"; tag "CCDS"; ccdsid "CCDS15351.1"; havana_gene "OTTMUSG00000024055.1"; havana_transcript "OTTMUST00000058815.1";
chr1	HAVANA	exon	146390406	146390691	0	+	.	gene_id "ENSMUSG00000035131.15"; transcript_id "ENSMUST00000132847.8"; gene_type "protein_coding"; gene_name "Brinp3"; transcript_type "protein_coding"; transcript_name "Brinp3-204"; exon_number 2; exon_id "ENSMUSE00000388671.5"; level 2; protein_id "ENSMUSP00000118552.3"; transcript_support_level "5"; mgi_id "MGI:2443035"; tag "mRNA_end_NF"; tag "cds_end_NF"; tag "alternative_5_UTR"; havana_gene "OTTMUSG00000024055.1"; havana_transcript "OTTMUST00000058817.1";
chr1	ENSEMBL	exon	146390406	146390691	0	+	.	gene_id "ENSMUSG00000035131.15"; transcript_id "ENSMUST00000166814.8"; gene_type "protein_coding"; gene_name "Brinp3"; transcript_type "protein_coding"; transcript_name "Brinp3-205"; exon_number 2; exon_id "ENSMUSE00000388671.5"; level 3; protein_id "ENSMUSP00000126074.2"; transcript_support_level "1"; mgi_id "MGI:2443035"; tag "basic"; tag "appris_principal_1"; tag "CCDS"; ccdsid "CCDS15351.1"; havana_gene "OTTMUSG00000024055.1";
chr1	HAVANA	exon	146390406	146390691	0	+	.	gene_id "ENSMUSG00000035131.15"; transcript_id "ENSMUST00000128345.3"; gene_type "protein_coding"; gene_name "Brinp3"; transcript_type "nonsense_mediated_decay"; transcript_name "Brinp3-203"; exon_number 2; exon_id "ENSMUSE00000388671.5"; level 2; protein_id "ENSMUSP00000116763.2"; transcript_support_level "1"; mgi_id "MGI:2443035"; havana_gene "OTTMUSG00000024055.1"; havana_transcript "OTTMUST00000058818.1";
chr1	ENSEMBL_gcm37	exon	146390406	146390691	50.5153187906999	+	.	gene_id "ENSMUSG00000035131.15"; transcript_id "ENSMUSG00000035131.15_tx_2"; exon_id "chr1_146390406_146390691_+"; exonnum "2"; txlen "2802";
chr1	ENSEMBL_gcm37	exon	146390406	146390691	4.02621066208687	+	.	gene_id "ENSMUSG00000035131.15"; transcript_id "ENSMUSG00000035131.15_tx_4"; exon_id "chr1_146390406_146390691_+"; exonnum "2"; txlen "2808";
chr1	ENSEMBL_gcm37	exon	146390406	146390691	0.0385839078304129	+	.	gene_id "ENSMUSG00000035131.15"; transcript_id "ENSMUSG00000035131.15_tx_6"; exon_id "chr1_146390406_146390691_+"; exonnum "3"; txlen "2941";
chr1	HAVANA	exon	146390406	146393292	0	+	.	gene_id "ENSMUSG00000035131.15"; transcript_id "ENSMUST00000125331.2"; gene_type "protein_coding"; gene_name "Brinp3"; transcript_type "retained_intron"; transcript_name "Brinp3-202"; exon_number 3; exon_id "ENSMUSE00000814602.2"; level 2; transcript_support_level "1"; mgi_id "MGI:2443035"; tag "retained_intron_CDS"; havana_gene "OTTMUSG00000024055.1"; havana_transcript "OTTMUST00000058816.1";
chr1	HAVANA	start_codon	146390456	146390458	0	+	0	gene_id "ENSMUSG00000035131.15"; transcript_id "ENSMUST00000074622.11"; gene_type "protein_coding"; gene_name "Brinp3"; transcript_type "protein_coding"; transcript_name "Brinp3-201"; exon_number 2; exon_id "ENSMUSE00000388671.5"; level 2; protein_id "ENSMUSP00000074201.5"; transcript_support_level "1"; mgi_id "MGI:2443035"; tag "basic"; tag "Ensembl_canonical"; tag "GENCODE_Primary"; tag "appris_principal_1"; tag "CCDS"; ccdsid "CCDS15351.1"; havana_gene "OTTMUSG00000024055.1"; havana_transcript "OTTMUST00000058815.1";
chr1	HAVANA	start_codon	146390456	146390458	0	+	0	gene_id "ENSMUSG00000035131.15"; transcript_id "ENSMUST00000132847.8"; gene_type "protein_coding"; gene_name "Brinp3"; transcript_type "protein_coding"; transcript_name "Brinp3-204"; exon_number 2; exon_id "ENSMUSE00000388671.5"; level 2; protein_id "ENSMUSP00000118552.3"; transcript_support_level "5"; mgi_id "MGI:2443035"; tag "mRNA_end_NF"; tag "cds_end_NF"; tag "alternative_5_UTR"; havana_gene "OTTMUSG00000024055.1"; havana_transcript "OTTMUST00000058817.1";
chr1	ENSEMBL	start_codon	146390456	146390458	0	+	0	gene_id "ENSMUSG00000035131.15"; transcript_id "ENSMUST00000166814.8"; gene_type "protein_coding"; gene_name "Brinp3"; transcript_type "protein_coding"; transcript_name "Brinp3-205"; exon_number 2; exon_id "ENSMUSE00000388671.5"; level 3; protein_id "ENSMUSP00000126074.2"; transcript_support_level "1"; mgi_id "MGI:2443035"; tag "basic"; tag "appris_principal_1"; tag "CCDS"; ccdsid "CCDS15351.1"; havana_gene "OTTMUSG00000024055.1";
chr1	HAVANA	start_codon	146390456	146390458	0	+	0	gene_id "ENSMUSG00000035131.15"; transcript_id "ENSMUST00000128345.3"; gene_type "protein_coding"; gene_name "Brinp3"; transcript_type "nonsense_mediated_decay"; transcript_name "Brinp3-203"; exon_number 2; exon_id "ENSMUSE00000388671.5"; level 2; protein_id "ENSMUSP00000116763.2"; transcript_support_level "1"; mgi_id "MGI:2443035"; havana_gene "OTTMUSG00000024055.1"; havana_transcript "OTTMUST00000058818.1";
chr1	HAVANA	CDS	146390456	146390691	0	+	0	gene_id "ENSMUSG00000035131.15"; transcript_id "ENSMUST00000074622.11"; gene_type "protein_coding"; gene_name "Brinp3"; transcript_type "protein_coding"; transcript_name "Brinp3-201"; exon_number 2; exon_id "ENSMUSE00000388671.5"; level 2; protein_id "ENSMUSP00000074201.5"; transcript_support_level "1"; mgi_id "MGI:2443035"; tag "basic"; tag "Ensembl_canonical"; tag "GENCODE_Primary"; tag "appris_principal_1"; tag "CCDS"; ccdsid "CCDS15351.1"; havana_gene "OTTMUSG00000024055.1"; havana_transcript "OTTMUST00000058815.1";
chr1	HAVANA	CDS	146390456	146390691	0	+	0	gene_id "ENSMUSG00000035131.15"; transcript_id "ENSMUST00000132847.8"; gene_type "protein_coding"; gene_name "Brinp3"; transcript_type "protein_coding"; transcript_name "Brinp3-204"; exon_number 2; exon_id "ENSMUSE00000388671.5"; level 2; protein_id "ENSMUSP00000118552.3"; transcript_support_level "5"; mgi_id "MGI:2443035"; tag "mRNA_end_NF"; tag "cds_end_NF"; tag "alternative_5_UTR"; havana_gene "OTTMUSG00000024055.1"; havana_transcript "OTTMUST00000058817.1";
chr1	ENSEMBL	CDS	146390456	146390691	0	+	0	gene_id "ENSMUSG00000035131.15"; transcript_id "ENSMUST00000166814.8"; gene_type "protein_coding"; gene_name "Brinp3"; transcript_type "protein_coding"; transcript_name "Brinp3-205"; exon_number 2; exon_id "ENSMUSE00000388671.5"; level 3; protein_id "ENSMUSP00000126074.2"; transcript_support_level "1"; mgi_id "MGI:2443035"; tag "basic"; tag "appris_principal_1"; tag "CCDS"; ccdsid "CCDS15351.1"; havana_gene "OTTMUSG00000024055.1";
chr1	HAVANA	CDS	146390456	146390691	0	+	0	gene_id "ENSMUSG00000035131.15"; transcript_id "ENSMUST00000128345.3"; gene_type "protein_coding"; gene_name "Brinp3"; transcript_type "nonsense_mediated_decay"; transcript_name "Brinp3-203"; exon_number 2; exon_id "ENSMUSE00000388671.5"; level 2; protein_id "ENSMUSP00000116763.2"; transcript_support_level "1"; mgi_id "MGI:2443035"; havana_gene "OTTMUSG00000024055.1"; havana_transcript "OTTMUST00000058818.1";
chr1	HAVANA	CDS	146440203	146440236	0	+	1	gene_id "ENSMUSG00000035131.15"; transcript_id "ENSMUST00000128345.3"; gene_type "protein_coding"; gene_name "Brinp3"; transcript_type "nonsense_mediated_decay"; transcript_name "Brinp3-203"; exon_number 3; exon_id "ENSMUSE00000798287.2"; level 2; protein_id "ENSMUSP00000116763.2"; transcript_support_level "1"; mgi_id "MGI:2443035"; havana_gene "OTTMUSG00000024055.1"; havana_transcript "OTTMUST00000058818.1";
chr1	HAVANA	exon	146440203	146440268	0	+	.	gene_id "ENSMUSG00000035131.15"; transcript_id "ENSMUST00000128345.3"; gene_type "protein_coding"; gene_name "Brinp3"; transcript_type "nonsense_mediated_decay"; transcript_name "Brinp3-203"; exon_number 3; exon_id "ENSMUSE00000798287.2"; level 2; protein_id "ENSMUSP00000116763.2"; transcript_support_level "1"; mgi_id "MGI:2443035"; havana_gene "OTTMUSG00000024055.1"; havana_transcript "OTTMUST00000058818.1";
chr1	ENSEMBL_gcm37	exon	146440203	146440268	0.0385839078304129	+	.	gene_id "ENSMUSG00000035131.15"; transcript_id "ENSMUSG00000035131.15_tx_6"; exon_id "chr1_146440203_146440268_+"; exonnum "4"; txlen "2941";
chr1	HAVANA	stop_codon	146440237	146440239	0	+	0	gene_id "ENSMUSG00000035131.15"; transcript_id "ENSMUST00000128345.3"; gene_type "protein_coding"; gene_name "Brinp3"; transcript_type "nonsense_mediated_decay"; transcript_name "Brinp3-203"; exon_number 3; exon_id "ENSMUSE00000798287.2"; level 2; protein_id "ENSMUSP00000116763.2"; transcript_support_level "1"; mgi_id "MGI:2443035"; havana_gene "OTTMUSG00000024055.1"; havana_transcript "OTTMUST00000058818.1";
chr1	HAVANA	UTR	146440237	146440268	0	+	.	gene_id "ENSMUSG00000035131.15"; transcript_id "ENSMUST00000128345.3"; gene_type "protein_coding"; gene_name "Brinp3"; transcript_type "nonsense_mediated_decay"; transcript_name "Brinp3-203"; exon_number 3; exon_id "ENSMUSE00000798287.2"; level 2; protein_id "ENSMUSP00000116763.2"; transcript_support_level "1"; mgi_id "MGI:2443035"; havana_gene "OTTMUSG00000024055.1"; havana_transcript "OTTMUST00000058818.1";
chr1	HAVANA	exon	146558314	146558504	0	+	.	gene_id "ENSMUSG00000035131.15"; transcript_id "ENSMUST00000074622.11"; gene_type "protein_coding"; gene_name "Brinp3"; transcript_type "protein_coding"; transcript_name "Brinp3-201"; exon_number 3; exon_id "ENSMUSE00001231718.2"; level 2; protein_id "ENSMUSP00000074201.5"; transcript_support_level "1"; mgi_id "MGI:2443035"; tag "basic"; tag "Ensembl_canonical"; tag "GENCODE_Primary"; tag "appris_principal_1"; tag "CCDS"; ccdsid "CCDS15351.1"; havana_gene "OTTMUSG00000024055.1"; havana_transcript "OTTMUST00000058815.1";
chr1	HAVANA	CDS	146558314	146558504	0	+	1	gene_id "ENSMUSG00000035131.15"; transcript_id "ENSMUST00000074622.11"; gene_type "protein_coding"; gene_name "Brinp3"; transcript_type "protein_coding"; transcript_name "Brinp3-201"; exon_number 3; exon_id "ENSMUSE00001231718.2"; level 2; protein_id "ENSMUSP00000074201.5"; transcript_support_level "1"; mgi_id "MGI:2443035"; tag "basic"; tag "Ensembl_canonical"; tag "GENCODE_Primary"; tag "appris_principal_1"; tag "CCDS"; ccdsid "CCDS15351.1"; havana_gene "OTTMUSG00000024055.1"; havana_transcript "OTTMUST00000058815.1";
chr1	HAVANA	exon	146558314	146558504	0	+	.	gene_id "ENSMUSG00000035131.15"; transcript_id "ENSMUST00000132847.8"; gene_type "protein_coding"; gene_name "Brinp3"; transcript_type "protein_coding"; transcript_name "Brinp3-204"; exon_number 3; exon_id "ENSMUSE00001231718.2"; level 2; protein_id "ENSMUSP00000118552.3"; transcript_support_level "5"; mgi_id "MGI:2443035"; tag "mRNA_end_NF"; tag "cds_end_NF"; tag "alternative_5_UTR"; havana_gene "OTTMUSG00000024055.1"; havana_transcript "OTTMUST00000058817.1";
chr1	HAVANA	CDS	146558314	146558504	0	+	1	gene_id "ENSMUSG00000035131.15"; transcript_id "ENSMUST00000132847.8"; gene_type "protein_coding"; gene_name "Brinp3"; transcript_type "protein_coding"; transcript_name "Brinp3-204"; exon_number 3; exon_id "ENSMUSE00001231718.2"; level 2; protein_id "ENSMUSP00000118552.3"; transcript_support_level "5"; mgi_id "MGI:2443035"; tag "mRNA_end_NF"; tag "cds_end_NF"; tag "alternative_5_UTR"; havana_gene "OTTMUSG00000024055.1"; havana_transcript "OTTMUST00000058817.1";
chr1	ENSEMBL	exon	146558314	146558504	0	+	.	gene_id "ENSMUSG00000035131.15"; transcript_id "ENSMUST00000166814.8"; gene_type "protein_coding"; gene_name "Brinp3"; transcript_type "protein_coding"; transcript_name "Brinp3-205"; exon_number 3; exon_id "ENSMUSE00001231718.2"; level 3; protein_id "ENSMUSP00000126074.2"; transcript_support_level "1"; mgi_id "MGI:2443035"; tag "basic"; tag "appris_principal_1"; tag "CCDS"; ccdsid "CCDS15351.1"; havana_gene "OTTMUSG00000024055.1";
chr1	ENSEMBL	CDS	146558314	146558504	0	+	1	gene_id "ENSMUSG00000035131.15"; transcript_id "ENSMUST00000166814.8"; gene_type "protein_coding"; gene_name "Brinp3"; transcript_type "protein_coding"; transcript_name "Brinp3-205"; exon_number 3; exon_id "ENSMUSE00001231718.2"; level 3; protein_id "ENSMUSP00000126074.2"; transcript_support_level "1"; mgi_id "MGI:2443035"; tag "basic"; tag "appris_principal_1"; tag "CCDS"; ccdsid "CCDS15351.1"; havana_gene "OTTMUSG00000024055.1";
chr1	HAVANA	exon	146558314	146558504	0	+	.	gene_id "ENSMUSG00000035131.15"; transcript_id "ENSMUST00000128345.3"; gene_type "protein_coding"; gene_name "Brinp3"; transcript_type "nonsense_mediated_decay"; transcript_name "Brinp3-203"; exon_number 4; exon_id "ENSMUSE00001281483.2"; level 2; protein_id "ENSMUSP00000116763.2"; transcript_support_level "1"; mgi_id "MGI:2443035"; havana_gene "OTTMUSG00000024055.1"; havana_transcript "OTTMUST00000058818.1";
chr1	HAVANA	UTR	146558314	146558504	0	+	.	gene_id "ENSMUSG00000035131.15"; transcript_id "ENSMUST00000128345.3"; gene_type "protein_coding"; gene_name "Brinp3"; transcript_type "nonsense_mediated_decay"; transcript_name "Brinp3-203"; exon_number 4; exon_id "ENSMUSE00001281483.2"; level 2; protein_id "ENSMUSP00000116763.2"; transcript_support_level "1"; mgi_id "MGI:2443035"; havana_gene "OTTMUSG00000024055.1"; havana_transcript "OTTMUST00000058818.1";
chr1	ENSEMBL_gcm37	exon	146558314	146558504	50.5153187906999	+	.	gene_id "ENSMUSG00000035131.15"; transcript_id "ENSMUSG00000035131.15_tx_2"; exon_id "chr1_146558314_146558504_+"; exonnum "3"; txlen "2802";
chr1	ENSEMBL_gcm37	exon	146558314	146558504	4.02621066208687	+	.	gene_id "ENSMUSG00000035131.15"; transcript_id "ENSMUSG00000035131.15_tx_4"; exon_id "chr1_146558314_146558504_+"; exonnum "3"; txlen "2808";
chr1	ENSEMBL_gcm37	exon	146558314	146558504	0.0385839078304129	+	.	gene_id "ENSMUSG00000035131.15"; transcript_id "ENSMUSG00000035131.15_tx_6"; exon_id "chr1_146558314_146558504_+"; exonnum "5"; txlen "2941";
chr1	HAVANA	exon	146577394	146577584	0	+	.	gene_id "ENSMUSG00000035131.15"; transcript_id "ENSMUST00000074622.11"; gene_type "protein_coding"; gene_name "Brinp3"; transcript_type "protein_coding"; transcript_name "Brinp3-201"; exon_number 4; exon_id "ENSMUSE00001258359.2"; level 2; protein_id "ENSMUSP00000074201.5"; transcript_support_level "1"; mgi_id "MGI:2443035"; tag "basic"; tag "Ensembl_canonical"; tag "GENCODE_Primary"; tag "appris_principal_1"; tag "CCDS"; ccdsid "CCDS15351.1"; havana_gene "OTTMUSG00000024055.1"; havana_transcript "OTTMUST00000058815.1";
chr1	HAVANA	CDS	146577394	146577584	0	+	2	gene_id "ENSMUSG00000035131.15"; transcript_id "ENSMUST00000074622.11"; gene_type "protein_coding"; gene_name "Brinp3"; transcript_type "protein_coding"; transcript_name "Brinp3-201"; exon_number 4; exon_id "ENSMUSE00001258359.2"; level 2; protein_id "ENSMUSP00000074201.5"; transcript_support_level "1"; mgi_id "MGI:2443035"; tag "basic"; tag "Ensembl_canonical"; tag "GENCODE_Primary"; tag "appris_principal_1"; tag "CCDS"; ccdsid "CCDS15351.1"; havana_gene "OTTMUSG00000024055.1"; havana_transcript "OTTMUST00000058815.1";
chr1	HAVANA	exon	146577394	146577584	0	+	.	gene_id "ENSMUSG00000035131.15"; transcript_id "ENSMUST00000132847.8"; gene_type "protein_coding"; gene_name "Brinp3"; transcript_type "protein_coding"; transcript_name "Brinp3-204"; exon_number 4; exon_id "ENSMUSE00001258359.2"; level 2; protein_id "ENSMUSP00000118552.3"; transcript_support_level "5"; mgi_id "MGI:2443035"; tag "mRNA_end_NF"; tag "cds_end_NF"; tag "alternative_5_UTR"; havana_gene "OTTMUSG00000024055.1"; havana_transcript "OTTMUST00000058817.1";
chr1	HAVANA	CDS	146577394	146577584	0	+	2	gene_id "ENSMUSG00000035131.15"; transcript_id "ENSMUST00000132847.8"; gene_type "protein_coding"; gene_name "Brinp3"; transcript_type "protein_coding"; transcript_name "Brinp3-204"; exon_number 4; exon_id "ENSMUSE00001258359.2"; level 2; protein_id "ENSMUSP00000118552.3"; transcript_support_level "5"; mgi_id "MGI:2443035"; tag "mRNA_end_NF"; tag "cds_end_NF"; tag "alternative_5_UTR"; havana_gene "OTTMUSG00000024055.1"; havana_transcript "OTTMUST00000058817.1";
chr1	ENSEMBL	exon	146577394	146577584	0	+	.	gene_id "ENSMUSG00000035131.15"; transcript_id "ENSMUST00000166814.8"; gene_type "protein_coding"; gene_name "Brinp3"; transcript_type "protein_coding"; transcript_name "Brinp3-205"; exon_number 4; exon_id "ENSMUSE00001258359.2"; level 3; protein_id "ENSMUSP00000126074.2"; transcript_support_level "1"; mgi_id "MGI:2443035"; tag "basic"; tag "appris_principal_1"; tag "CCDS"; ccdsid "CCDS15351.1"; havana_gene "OTTMUSG00000024055.1";
chr1	ENSEMBL	CDS	146577394	146577584	0	+	2	gene_id "ENSMUSG00000035131.15"; transcript_id "ENSMUST00000166814.8"; gene_type "protein_coding"; gene_name "Brinp3"; transcript_type "protein_coding"; transcript_name "Brinp3-205"; exon_number 4; exon_id "ENSMUSE00001258359.2"; level 3; protein_id "ENSMUSP00000126074.2"; transcript_support_level "1"; mgi_id "MGI:2443035"; tag "basic"; tag "appris_principal_1"; tag "CCDS"; ccdsid "CCDS15351.1"; havana_gene "OTTMUSG00000024055.1";
chr1	HAVANA	exon	146577394	146577584	0	+	.	gene_id "ENSMUSG00000035131.15"; transcript_id "ENSMUST00000128345.3"; gene_type "protein_coding"; gene_name "Brinp3"; transcript_type "nonsense_mediated_decay"; transcript_name "Brinp3-203"; exon_number 5; exon_id "ENSMUSE00001243380.2"; level 2; protein_id "ENSMUSP00000116763.2"; transcript_support_level "1"; mgi_id "MGI:2443035"; havana_gene "OTTMUSG00000024055.1"; havana_transcript "OTTMUST00000058818.1";
chr1	HAVANA	UTR	146577394	146577584	0	+	.	gene_id "ENSMUSG00000035131.15"; transcript_id "ENSMUST00000128345.3"; gene_type "protein_coding"; gene_name "Brinp3"; transcript_type "nonsense_mediated_decay"; transcript_name "Brinp3-203"; exon_number 5; exon_id "ENSMUSE00001243380.2"; level 2; protein_id "ENSMUSP00000116763.2"; transcript_support_level "1"; mgi_id "MGI:2443035"; havana_gene "OTTMUSG00000024055.1"; havana_transcript "OTTMUST00000058818.1";
chr1	ENSEMBL_gcm37	exon	146577394	146577584	50.5153187906999	+	.	gene_id "ENSMUSG00000035131.15"; transcript_id "ENSMUSG00000035131.15_tx_2"; exon_id "chr1_146577394_146577584_+"; exonnum "4"; txlen "2802";
chr1	ENSEMBL_gcm37	exon	146577394	146577584	4.02621066208687	+	.	gene_id "ENSMUSG00000035131.15"; transcript_id "ENSMUSG00000035131.15_tx_4"; exon_id "chr1_146577394_146577584_+"; exonnum "4"; txlen "2808";
chr1	ENSEMBL_gcm37	exon	146577394	146577584	0.0385839078304129	+	.	gene_id "ENSMUSG00000035131.15"; transcript_id "ENSMUSG00000035131.15_tx_6"; exon_id "chr1_146577394_146577584_+"; exonnum "6"; txlen "2941";
chr1	sragcm37_es	exon	146600715	146600822	0.203056362786448	+	.	gene_id "ENSMUSG00000080078.3"; transcript_id "ENSMUSG00000080078.3_tx_1"; exon_id "chr1_146600715_146600822_+"; exonnum "1"; txlen "1374";
chr1	sragcm37_ss	exon	146600997	146602262	0.203056362786448	+	.	gene_id "ENSMUSG00000080078.3"; transcript_id "ENSMUSG00000080078.3_tx_1"; exon_id "chr1_146600997_146602262_+"; exonnum "2"; txlen "1374";
chr1	HAVANA	gene	146601319	146604828	0	+	.	gene_id "ENSMUSG00000080078.3"; gene_type "transcribed_processed_pseudogene"; gene_name "Gm15583"; level 2; mgi_id "MGI:3783031"; tag "overlapping_locus"; havana_gene "OTTMUSG00000024056.1";
chr1	HAVANA	transcript	146601319	146604828	0	+	.	gene_id "ENSMUSG00000080078.3"; transcript_id "ENSMUST00000116191.3"; gene_type "transcribed_processed_pseudogene"; gene_name "Gm15583"; transcript_type "transcribed_processed_pseudogene"; transcript_name "Gm15583-201"; level 2; transcript_support_level "NA"; mgi_id "MGI:3783031"; ont "PGO:0000004"; ont "PGO:0000019"; tag "basic"; tag "Ensembl_canonical"; tag "GENCODE_Primary"; havana_gene "OTTMUSG00000024056.1"; havana_transcript "OTTMUST00000058819.1";
chr1	HAVANA	exon	146601319	146604828	0	+	.	gene_id "ENSMUSG00000080078.3"; transcript_id "ENSMUST00000116191.3"; gene_type "transcribed_processed_pseudogene"; gene_name "Gm15583"; transcript_type "transcribed_processed_pseudogene"; transcript_name "Gm15583-201"; exon_number 1; exon_id "ENSMUSE00000705258.3"; level 2; transcript_support_level "NA"; mgi_id "MGI:3783031"; ont "PGO:0000004"; ont "PGO:0000019"; tag "basic"; tag "Ensembl_canonical"; tag "GENCODE_Primary"; havana_gene "OTTMUSG00000024056.1"; havana_transcript "OTTMUST00000058819.1";
chr1	HAVANA	exon	146602161	146605003	0	+	.	gene_id "ENSMUSG00000132309.1"; transcript_id "ENSMUST00000311525.1"; gene_type "lncRNA"; gene_name "ENSMUSG00000132309"; transcript_type "lncRNA"; transcript_name "ENSMUST00000311525"; exon_number 1; exon_id "ENSMUSE00001615195.1"; level 2; tag "basic"; tag "Ensembl_canonical"; tag "GENCODE_Primary"; tag "TAGENE";
chr1	HAVANA	gene	146602161	146609579	0	+	.	gene_id "ENSMUSG00000132309.1"; gene_type "lncRNA"; gene_name "ENSMUSG00000132309"; level 2; tag "overlapping_locus"; tag "overlaps_pseudogene";
chr1	HAVANA	transcript	146602161	146609579	0	+	.	gene_id "ENSMUSG00000132309.1"; transcript_id "ENSMUST00000311525.1"; gene_type "lncRNA"; gene_name "ENSMUSG00000132309"; transcript_type "lncRNA"; transcript_name "ENSMUST00000311525"; level 2; tag "basic"; tag "Ensembl_canonical"; tag "GENCODE_Primary"; tag "TAGENE";
chr1	HAVANA	exon	146603515	146604320	0	+	.	gene_id "ENSMUSG00000132309.1"; transcript_id "ENSMUST00000311526.1"; gene_type "lncRNA"; gene_name "ENSMUSG00000132309"; transcript_type "lncRNA"; transcript_name "ENSMUST00000311526"; exon_number 1; exon_id "ENSMUSE00001615201.1"; level 2; tag "basic"; tag "TAGENE";
chr1	HAVANA	transcript	146603515	146609569	0	+	.	gene_id "ENSMUSG00000132309.1"; transcript_id "ENSMUST00000311526.1"; gene_type "lncRNA"; gene_name "ENSMUSG00000132309"; transcript_type "lncRNA"; transcript_name "ENSMUST00000311526"; level 2; tag "basic"; tag "TAGENE";
chr1	HAVANA	exon	146603526	146604320	0	+	.	gene_id "ENSMUSG00000132309.1"; transcript_id "ENSMUST00000311527.1"; gene_type "lncRNA"; gene_name "ENSMUSG00000132309"; transcript_type "lncRNA"; transcript_name "ENSMUST00000311527"; exon_number 1; exon_id "ENSMUSE00001615198.1"; level 2; tag "TAGENE";
chr1	HAVANA	transcript	146603526	146609579	0	+	.	gene_id "ENSMUSG00000132309.1"; transcript_id "ENSMUST00000311527.1"; gene_type "lncRNA"; gene_name "ENSMUSG00000132309"; transcript_type "lncRNA"; transcript_name "ENSMUST00000311527"; level 2; tag "TAGENE";
chr1	HAVANA	exon	146603557	146605003	0	+	.	gene_id "ENSMUSG00000132309.1"; transcript_id "ENSMUST00000311528.1"; gene_type "lncRNA"; gene_name "ENSMUSG00000132309"; transcript_type "lncRNA"; transcript_name "ENSMUST00000311528"; exon_number 1; exon_id "ENSMUSE00001615192.1"; level 2; tag "TAGENE";
chr1	HAVANA	transcript	146603557	146606619	0	+	.	gene_id "ENSMUSG00000132309.1"; transcript_id "ENSMUST00000311528.1"; gene_type "lncRNA"; gene_name "ENSMUSG00000132309"; transcript_type "lncRNA"; transcript_name "ENSMUST00000311528"; level 2; tag "TAGENE";
chr1	HAVANA	exon	146603864	146604320	0	+	.	gene_id "ENSMUSG00000132309.1"; transcript_id "ENSMUST00000311529.1"; gene_type "lncRNA"; gene_name "ENSMUSG00000132309"; transcript_type "lncRNA"; transcript_name "ENSMUST00000311529"; exon_number 1; exon_id "ENSMUSE00001615203.1"; level 2; tag "TAGENE";
chr1	HAVANA	exon	146603864	146604588	0	+	.	gene_id "ENSMUSG00000132309.1"; transcript_id "ENSMUST00000311530.1"; gene_type "lncRNA"; gene_name "ENSMUSG00000132309"; transcript_type "lncRNA"; transcript_name "ENSMUST00000311530"; exon_number 1; exon_id "ENSMUSE00001615197.1"; level 2; tag "TAGENE";
chr1	HAVANA	transcript	146603864	146606606	0	+	.	gene_id "ENSMUSG00000132309.1"; transcript_id "ENSMUST00000311529.1"; gene_type "lncRNA"; gene_name "ENSMUSG00000132309"; transcript_type "lncRNA"; transcript_name "ENSMUST00000311529"; level 2; tag "TAGENE";
chr1	HAVANA	transcript	146603864	146606606	0	+	.	gene_id "ENSMUSG00000132309.1"; transcript_id "ENSMUST00000311530.1"; gene_type "lncRNA"; gene_name "ENSMUSG00000132309"; transcript_type "lncRNA"; transcript_name "ENSMUST00000311530"; level 2; tag "TAGENE";
chr1	HAVANA	exon	146604823	146605003	0	+	.	gene_id "ENSMUSG00000132309.1"; transcript_id "ENSMUST00000311526.1"; gene_type "lncRNA"; gene_name "ENSMUSG00000132309"; transcript_type "lncRNA"; transcript_name "ENSMUST00000311526"; exon_number 2; exon_id "ENSMUSE00001615191.1"; level 2; tag "basic"; tag "TAGENE";
chr1	HAVANA	exon	146604823	146605003	0	+	.	gene_id "ENSMUSG00000132309.1"; transcript_id "ENSMUST00000311529.1"; gene_type "lncRNA"; gene_name "ENSMUSG00000132309"; transcript_type "lncRNA"; transcript_name "ENSMUST00000311529"; exon_number 2; exon_id "ENSMUSE00001615191.1"; level 2; tag "TAGENE";
chr1	HAVANA	exon	146604823	146605003	0	+	.	gene_id "ENSMUSG00000132309.1"; transcript_id "ENSMUST00000311530.1"; gene_type "lncRNA"; gene_name "ENSMUSG00000132309"; transcript_type "lncRNA"; transcript_name "ENSMUST00000311530"; exon_number 2; exon_id "ENSMUSE00001615191.1"; level 2; tag "TAGENE";
chr1	HAVANA	exon	146606455	146606606	0	+	.	gene_id "ENSMUSG00000132309.1"; transcript_id "ENSMUST00000311529.1"; gene_type "lncRNA"; gene_name "ENSMUSG00000132309"; transcript_type "lncRNA"; transcript_name "ENSMUST00000311529"; exon_number 3; exon_id "ENSMUSE00001615194.1"; level 2; tag "TAGENE";
chr1	HAVANA	exon	146606455	146606606	0	+	.	gene_id "ENSMUSG00000132309.1"; transcript_id "ENSMUST00000311530.1"; gene_type "lncRNA"; gene_name "ENSMUSG00000132309"; transcript_type "lncRNA"; transcript_name "ENSMUST00000311530"; exon_number 3; exon_id "ENSMUSE00001615194.1"; level 2; tag "TAGENE";
chr1	HAVANA	exon	146606455	146606619	0	+	.	gene_id "ENSMUSG00000132309.1"; transcript_id "ENSMUST00000311528.1"; gene_type "lncRNA"; gene_name "ENSMUSG00000132309"; transcript_type "lncRNA"; transcript_name "ENSMUST00000311528"; exon_number 2; exon_id "ENSMUSE00001615193.1"; level 2; tag "TAGENE";
chr1	HAVANA	exon	146609341	146609569	0	+	.	gene_id "ENSMUSG00000132309.1"; transcript_id "ENSMUST00000311526.1"; gene_type "lncRNA"; gene_name "ENSMUSG00000132309"; transcript_type "lncRNA"; transcript_name "ENSMUST00000311526"; exon_number 3; exon_id "ENSMUSE00001615196.1"; level 2; tag "basic"; tag "TAGENE";
chr1	HAVANA	exon	146609341	146609579	0	+	.	gene_id "ENSMUSG00000132309.1"; transcript_id "ENSMUST00000311525.1"; gene_type "lncRNA"; gene_name "ENSMUSG00000132309"; transcript_type "lncRNA"; transcript_name "ENSMUST00000311525"; exon_number 2; exon_id "ENSMUSE00001615202.1"; level 2; tag "basic"; tag "Ensembl_canonical"; tag "GENCODE_Primary"; tag "TAGENE";
chr1	HAVANA	exon	146609341	146609579	0	+	.	gene_id "ENSMUSG00000132309.1"; transcript_id "ENSMUST00000311527.1"; gene_type "lncRNA"; gene_name "ENSMUSG00000132309"; transcript_type "lncRNA"; transcript_name "ENSMUST00000311527"; exon_number 2; exon_id "ENSMUSE00001615202.1"; level 2; tag "TAGENE";
chr1	HAVANA	exon	146622218	146622323	0	+	.	gene_id "ENSMUSG00000035131.15"; transcript_id "ENSMUST00000074622.11"; gene_type "protein_coding"; gene_name "Brinp3"; transcript_type "protein_coding"; transcript_name "Brinp3-201"; exon_number 5; exon_id "ENSMUSE00001286903.2"; level 2; protein_id "ENSMUSP00000074201.5"; transcript_support_level "1"; mgi_id "MGI:2443035"; tag "basic"; tag "Ensembl_canonical"; tag "GENCODE_Primary"; tag "appris_principal_1"; tag "CCDS"; ccdsid "CCDS15351.1"; havana_gene "OTTMUSG00000024055.1"; havana_transcript "OTTMUST00000058815.1";
chr1	HAVANA	CDS	146622218	146622323	0	+	0	gene_id "ENSMUSG00000035131.15"; transcript_id "ENSMUST00000074622.11"; gene_type "protein_coding"; gene_name "Brinp3"; transcript_type "protein_coding"; transcript_name "Brinp3-201"; exon_number 5; exon_id "ENSMUSE00001286903.2"; level 2; protein_id "ENSMUSP00000074201.5"; transcript_support_level "1"; mgi_id "MGI:2443035"; tag "basic"; tag "Ensembl_canonical"; tag "GENCODE_Primary"; tag "appris_principal_1"; tag "CCDS"; ccdsid "CCDS15351.1"; havana_gene "OTTMUSG00000024055.1"; havana_transcript "OTTMUST00000058815.1";
chr1	HAVANA	exon	146622218	146622323	0	+	.	gene_id "ENSMUSG00000035131.15"; transcript_id "ENSMUST00000132847.8"; gene_type "protein_coding"; gene_name "Brinp3"; transcript_type "protein_coding"; transcript_name "Brinp3-204"; exon_number 5; exon_id "ENSMUSE00001286903.2"; level 2; protein_id "ENSMUSP00000118552.3"; transcript_support_level "5"; mgi_id "MGI:2443035"; tag "mRNA_end_NF"; tag "cds_end_NF"; tag "alternative_5_UTR"; havana_gene "OTTMUSG00000024055.1"; havana_transcript "OTTMUST00000058817.1";
chr1	HAVANA	CDS	146622218	146622323	0	+	0	gene_id "ENSMUSG00000035131.15"; transcript_id "ENSMUST00000132847.8"; gene_type "protein_coding"; gene_name "Brinp3"; transcript_type "protein_coding"; transcript_name "Brinp3-204"; exon_number 5; exon_id "ENSMUSE00001286903.2"; level 2; protein_id "ENSMUSP00000118552.3"; transcript_support_level "5"; mgi_id "MGI:2443035"; tag "mRNA_end_NF"; tag "cds_end_NF"; tag "alternative_5_UTR"; havana_gene "OTTMUSG00000024055.1"; havana_transcript "OTTMUST00000058817.1";
chr1	ENSEMBL	exon	146622218	146622323	0	+	.	gene_id "ENSMUSG00000035131.15"; transcript_id "ENSMUST00000166814.8"; gene_type "protein_coding"; gene_name "Brinp3"; transcript_type "protein_coding"; transcript_name "Brinp3-205"; exon_number 5; exon_id "ENSMUSE00001286903.2"; level 3; protein_id "ENSMUSP00000126074.2"; transcript_support_level "1"; mgi_id "MGI:2443035"; tag "basic"; tag "appris_principal_1"; tag "CCDS"; ccdsid "CCDS15351.1"; havana_gene "OTTMUSG00000024055.1";
chr1	ENSEMBL	CDS	146622218	146622323	0	+	0	gene_id "ENSMUSG00000035131.15"; transcript_id "ENSMUST00000166814.8"; gene_type "protein_coding"; gene_name "Brinp3"; transcript_type "protein_coding"; transcript_name "Brinp3-205"; exon_number 5; exon_id "ENSMUSE00001286903.2"; level 3; protein_id "ENSMUSP00000126074.2"; transcript_support_level "1"; mgi_id "MGI:2443035"; tag "basic"; tag "appris_principal_1"; tag "CCDS"; ccdsid "CCDS15351.1"; havana_gene "OTTMUSG00000024055.1";
chr1	HAVANA	exon	146622218	146622323	0	+	.	gene_id "ENSMUSG00000035131.15"; transcript_id "ENSMUST00000128345.3"; gene_type "protein_coding"; gene_name "Brinp3"; transcript_type "nonsense_mediated_decay"; transcript_name "Brinp3-203"; exon_number 6; exon_id "ENSMUSE00001313014.2"; level 2; protein_id "ENSMUSP00000116763.2"; transcript_support_level "1"; mgi_id "MGI:2443035"; havana_gene "OTTMUSG00000024055.1"; havana_transcript "OTTMUST00000058818.1";
chr1	HAVANA	UTR	146622218	146622323	0	+	.	gene_id "ENSMUSG00000035131.15"; transcript_id "ENSMUST00000128345.3"; gene_type "protein_coding"; gene_name "Brinp3"; transcript_type "nonsense_mediated_decay"; transcript_name "Brinp3-203"; exon_number 6; exon_id "ENSMUSE00001313014.2"; level 2; protein_id "ENSMUSP00000116763.2"; transcript_support_level "1"; mgi_id "MGI:2443035"; havana_gene "OTTMUSG00000024055.1"; havana_transcript "OTTMUST00000058818.1";
chr1	ENSEMBL_gcm37	exon	146622218	146622323	50.5153187906999	+	.	gene_id "ENSMUSG00000035131.15"; transcript_id "ENSMUSG00000035131.15_tx_2"; exon_id "chr1_146622218_146622323_+"; exonnum "5"; txlen "2802";
chr1	ENSEMBL_gcm37	exon	146622218	146622323	4.02621066208687	+	.	gene_id "ENSMUSG00000035131.15"; transcript_id "ENSMUSG00000035131.15_tx_4"; exon_id "chr1_146622218_146622323_+"; exonnum "5"; txlen "2808";
chr1	ENSEMBL_gcm37	exon	146622218	146622323	0.0385839078304129	+	.	gene_id "ENSMUSG00000035131.15"; transcript_id "ENSMUSG00000035131.15_tx_6"; exon_id "chr1_146622218_146622323_+"; exonnum "7"; txlen "2941";
chr1	HAVANA	exon	146627493	146627518	0	+	.	gene_id "ENSMUSG00000035131.15"; transcript_id "ENSMUST00000132847.8"; gene_type "protein_coding"; gene_name "Brinp3"; transcript_type "protein_coding"; transcript_name "Brinp3-204"; exon_number 6; exon_id "ENSMUSE00001333580.2"; level 2; protein_id "ENSMUSP00000118552.3"; transcript_support_level "5"; mgi_id "MGI:2443035"; tag "mRNA_end_NF"; tag "cds_end_NF"; tag "alternative_5_UTR"; havana_gene "OTTMUSG00000024055.1"; havana_transcript "OTTMUST00000058817.1";
chr1	HAVANA	CDS	146627493	146627518	0	+	2	gene_id "ENSMUSG00000035131.15"; transcript_id "ENSMUST00000132847.8"; gene_type "protein_coding"; gene_name "Brinp3"; transcript_type "protein_coding"; transcript_name "Brinp3-204"; exon_number 6; exon_id "ENSMUSE00001333580.2"; level 2; protein_id "ENSMUSP00000118552.3"; transcript_support_level "5"; mgi_id "MGI:2443035"; tag "mRNA_end_NF"; tag "cds_end_NF"; tag "alternative_5_UTR"; havana_gene "OTTMUSG00000024055.1"; havana_transcript "OTTMUST00000058817.1";
chr1	HAVANA	exon	146627493	146627729	0	+	.	gene_id "ENSMUSG00000035131.15"; transcript_id "ENSMUST00000074622.11"; gene_type "protein_coding"; gene_name "Brinp3"; transcript_type "protein_coding"; transcript_name "Brinp3-201"; exon_number 6; exon_id "ENSMUSE00001215122.2"; level 2; protein_id "ENSMUSP00000074201.5"; transcript_support_level "1"; mgi_id "MGI:2443035"; tag "basic"; tag "Ensembl_canonical"; tag "GENCODE_Primary"; tag "appris_principal_1"; tag "CCDS"; ccdsid "CCDS15351.1"; havana_gene "OTTMUSG00000024055.1"; havana_transcript "OTTMUST00000058815.1";
chr1	HAVANA	CDS	146627493	146627729	0	+	2	gene_id "ENSMUSG00000035131.15"; transcript_id "ENSMUST00000074622.11"; gene_type "protein_coding"; gene_name "Brinp3"; transcript_type "protein_coding"; transcript_name "Brinp3-201"; exon_number 6; exon_id "ENSMUSE00001215122.2"; level 2; protein_id "ENSMUSP00000074201.5"; transcript_support_level "1"; mgi_id "MGI:2443035"; tag "basic"; tag "Ensembl_canonical"; tag "GENCODE_Primary"; tag "appris_principal_1"; tag "CCDS"; ccdsid "CCDS15351.1"; havana_gene "OTTMUSG00000024055.1"; havana_transcript "OTTMUST00000058815.1";
chr1	ENSEMBL	exon	146627493	146627729	0	+	.	gene_id "ENSMUSG00000035131.15"; transcript_id "ENSMUST00000166814.8"; gene_type "protein_coding"; gene_name "Brinp3"; transcript_type "protein_coding"; transcript_name "Brinp3-205"; exon_number 6; exon_id "ENSMUSE00001215122.2"; level 3; protein_id "ENSMUSP00000126074.2"; transcript_support_level "1"; mgi_id "MGI:2443035"; tag "basic"; tag "appris_principal_1"; tag "CCDS"; ccdsid "CCDS15351.1"; havana_gene "OTTMUSG00000024055.1";
chr1	ENSEMBL	CDS	146627493	146627729	0	+	2	gene_id "ENSMUSG00000035131.15"; transcript_id "ENSMUST00000166814.8"; gene_type "protein_coding"; gene_name "Brinp3"; transcript_type "protein_coding"; transcript_name "Brinp3-205"; exon_number 6; exon_id "ENSMUSE00001215122.2"; level 3; protein_id "ENSMUSP00000126074.2"; transcript_support_level "1"; mgi_id "MGI:2443035"; tag "basic"; tag "appris_principal_1"; tag "CCDS"; ccdsid "CCDS15351.1"; havana_gene "OTTMUSG00000024055.1";
chr1	HAVANA	exon	146627493	146627729	0	+	.	gene_id "ENSMUSG00000035131.15"; transcript_id "ENSMUST00000128345.3"; gene_type "protein_coding"; gene_name "Brinp3"; transcript_type "nonsense_mediated_decay"; transcript_name "Brinp3-203"; exon_number 7; exon_id "ENSMUSE00001205409.2"; level 2; protein_id "ENSMUSP00000116763.2"; transcript_support_level "1"; mgi_id "MGI:2443035"; havana_gene "OTTMUSG00000024055.1"; havana_transcript "OTTMUST00000058818.1";
chr1	HAVANA	UTR	146627493	146627729	0	+	.	gene_id "ENSMUSG00000035131.15"; transcript_id "ENSMUST00000128345.3"; gene_type "protein_coding"; gene_name "Brinp3"; transcript_type "nonsense_mediated_decay"; transcript_name "Brinp3-203"; exon_number 7; exon_id "ENSMUSE00001205409.2"; level 2; protein_id "ENSMUSP00000116763.2"; transcript_support_level "1"; mgi_id "MGI:2443035"; havana_gene "OTTMUSG00000024055.1"; havana_transcript "OTTMUST00000058818.1";
chr1	ENSEMBL_gcm37	exon	146627493	146627729	50.5153187906999	+	.	gene_id "ENSMUSG00000035131.15"; transcript_id "ENSMUSG00000035131.15_tx_2"; exon_id "chr1_146627493_146627729_+"; exonnum "6"; txlen "2802";
chr1	ENSEMBL_gcm37	exon	146627493	146627729	4.02621066208687	+	.	gene_id "ENSMUSG00000035131.15"; transcript_id "ENSMUSG00000035131.15_tx_4"; exon_id "chr1_146627493_146627729_+"; exonnum "6"; txlen "2808";
chr1	ENSEMBL_gcm37	exon	146627493	146627729	0.0385839078304129	+	.	gene_id "ENSMUSG00000035131.15"; transcript_id "ENSMUSG00000035131.15_tx_6"; exon_id "chr1_146627493_146627729_+"; exonnum "8"; txlen "2941";
chr1	HAVANA	exon	146707299	146707521	0	+	.	gene_id "ENSMUSG00000035131.15"; transcript_id "ENSMUST00000074622.11"; gene_type "protein_coding"; gene_name "Brinp3"; transcript_type "protein_coding"; transcript_name "Brinp3-201"; exon_number 7; exon_id "ENSMUSE00001264198.2"; level 2; protein_id "ENSMUSP00000074201.5"; transcript_support_level "1"; mgi_id "MGI:2443035"; tag "basic"; tag "Ensembl_canonical"; tag "GENCODE_Primary"; tag "appris_principal_1"; tag "CCDS"; ccdsid "CCDS15351.1"; havana_gene "OTTMUSG00000024055.1"; havana_transcript "OTTMUST00000058815.1";
chr1	HAVANA	CDS	146707299	146707521	0	+	2	gene_id "ENSMUSG00000035131.15"; transcript_id "ENSMUST00000074622.11"; gene_type "protein_coding"; gene_name "Brinp3"; transcript_type "protein_coding"; transcript_name "Brinp3-201"; exon_number 7; exon_id "ENSMUSE00001264198.2"; level 2; protein_id "ENSMUSP00000074201.5"; transcript_support_level "1"; mgi_id "MGI:2443035"; tag "basic"; tag "Ensembl_canonical"; tag "GENCODE_Primary"; tag "appris_principal_1"; tag "CCDS"; ccdsid "CCDS15351.1"; havana_gene "OTTMUSG00000024055.1"; havana_transcript "OTTMUST00000058815.1";
chr1	ENSEMBL	exon	146707299	146707521	0	+	.	gene_id "ENSMUSG00000035131.15"; transcript_id "ENSMUST00000166814.8"; gene_type "protein_coding"; gene_name "Brinp3"; transcript_type "protein_coding"; transcript_name "Brinp3-205"; exon_number 7; exon_id "ENSMUSE00001264198.2"; level 3; protein_id "ENSMUSP00000126074.2"; transcript_support_level "1"; mgi_id "MGI:2443035"; tag "basic"; tag "appris_principal_1"; tag "CCDS"; ccdsid "CCDS15351.1"; havana_gene "OTTMUSG00000024055.1";
chr1	ENSEMBL	CDS	146707299	146707521	0	+	2	gene_id "ENSMUSG00000035131.15"; transcript_id "ENSMUST00000166814.8"; gene_type "protein_coding"; gene_name "Brinp3"; transcript_type "protein_coding"; transcript_name "Brinp3-205"; exon_number 7; exon_id "ENSMUSE00001264198.2"; level 3; protein_id "ENSMUSP00000126074.2"; transcript_support_level "1"; mgi_id "MGI:2443035"; tag "basic"; tag "appris_principal_1"; tag "CCDS"; ccdsid "CCDS15351.1"; havana_gene "OTTMUSG00000024055.1";
chr1	HAVANA	exon	146707299	146707521	0	+	.	gene_id "ENSMUSG00000035131.15"; transcript_id "ENSMUST00000128345.3"; gene_type "protein_coding"; gene_name "Brinp3"; transcript_type "nonsense_mediated_decay"; transcript_name "Brinp3-203"; exon_number 8; exon_id "ENSMUSE00001254376.2"; level 2; protein_id "ENSMUSP00000116763.2"; transcript_support_level "1"; mgi_id "MGI:2443035"; havana_gene "OTTMUSG00000024055.1"; havana_transcript "OTTMUST00000058818.1";
chr1	HAVANA	UTR	146707299	146707521	0	+	.	gene_id "ENSMUSG00000035131.15"; transcript_id "ENSMUST00000128345.3"; gene_type "protein_coding"; gene_name "Brinp3"; transcript_type "nonsense_mediated_decay"; transcript_name "Brinp3-203"; exon_number 8; exon_id "ENSMUSE00001254376.2"; level 2; protein_id "ENSMUSP00000116763.2"; transcript_support_level "1"; mgi_id "MGI:2443035"; havana_gene "OTTMUSG00000024055.1"; havana_transcript "OTTMUST00000058818.1";
chr1	ENSEMBL_gcm37	exon	146707299	146707521	50.5153187906999	+	.	gene_id "ENSMUSG00000035131.15"; transcript_id "ENSMUSG00000035131.15_tx_2"; exon_id "chr1_146707299_146707521_+"; exonnum "7"; txlen "2802";
chr1	ENSEMBL_gcm37	exon	146707299	146707521	4.02621066208687	+	.	gene_id "ENSMUSG00000035131.15"; transcript_id "ENSMUSG00000035131.15_tx_4"; exon_id "chr1_146707299_146707521_+"; exonnum "7"; txlen "2808";
chr1	ENSEMBL_gcm37	exon	146707299	146707521	0.0385839078304129	+	.	gene_id "ENSMUSG00000035131.15"; transcript_id "ENSMUSG00000035131.15_tx_6"; exon_id "chr1_146707299_146707521_+"; exonnum "9"; txlen "2941";
chr1	HAVANA	CDS	146776739	146777852	0	+	1	gene_id "ENSMUSG00000035131.15"; transcript_id "ENSMUST00000074622.11"; gene_type "protein_coding"; gene_name "Brinp3"; transcript_type "protein_coding"; transcript_name "Brinp3-201"; exon_number 8; exon_id "ENSMUSE00001235422.2"; level 2; protein_id "ENSMUSP00000074201.5"; transcript_support_level "1"; mgi_id "MGI:2443035"; tag "basic"; tag "Ensembl_canonical"; tag "GENCODE_Primary"; tag "appris_principal_1"; tag "CCDS"; ccdsid "CCDS15351.1"; havana_gene "OTTMUSG00000024055.1"; havana_transcript "OTTMUST00000058815.1";
chr1	ENSEMBL	CDS	146776739	146777852	0	+	1	gene_id "ENSMUSG00000035131.15"; transcript_id "ENSMUST00000166814.8"; gene_type "protein_coding"; gene_name "Brinp3"; transcript_type "protein_coding"; transcript_name "Brinp3-205"; exon_number 8; exon_id "ENSMUSE00000877677.2"; level 3; protein_id "ENSMUSP00000126074.2"; transcript_support_level "1"; mgi_id "MGI:2443035"; tag "basic"; tag "appris_principal_1"; tag "CCDS"; ccdsid "CCDS15351.1"; havana_gene "OTTMUSG00000024055.1";
chr1	HAVANA	exon	146776739	146778204	0	+	.	gene_id "ENSMUSG00000035131.15"; transcript_id "ENSMUST00000128345.3"; gene_type "protein_coding"; gene_name "Brinp3"; transcript_type "nonsense_mediated_decay"; transcript_name "Brinp3-203"; exon_number 9; exon_id "ENSMUSE00001303090.3"; level 2; protein_id "ENSMUSP00000116763.2"; transcript_support_level "1"; mgi_id "MGI:2443035"; havana_gene "OTTMUSG00000024055.1"; havana_transcript "OTTMUST00000058818.1";
chr1	HAVANA	UTR	146776739	146778204	0	+	.	gene_id "ENSMUSG00000035131.15"; transcript_id "ENSMUST00000128345.3"; gene_type "protein_coding"; gene_name "Brinp3"; transcript_type "nonsense_mediated_decay"; transcript_name "Brinp3-203"; exon_number 9; exon_id "ENSMUSE00001303090.3"; level 2; protein_id "ENSMUSP00000116763.2"; transcript_support_level "1"; mgi_id "MGI:2443035"; havana_gene "OTTMUSG00000024055.1"; havana_transcript "OTTMUST00000058818.1";
chr1	HAVANA	exon	146776739	146778209	0	+	.	gene_id "ENSMUSG00000035131.15"; transcript_id "ENSMUST00000074622.11"; gene_type "protein_coding"; gene_name "Brinp3"; transcript_type "protein_coding"; transcript_name "Brinp3-201"; exon_number 8; exon_id "ENSMUSE00001235422.2"; level 2; protein_id "ENSMUSP00000074201.5"; transcript_support_level "1"; mgi_id "MGI:2443035"; tag "basic"; tag "Ensembl_canonical"; tag "GENCODE_Primary"; tag "appris_principal_1"; tag "CCDS"; ccdsid "CCDS15351.1"; havana_gene "OTTMUSG00000024055.1"; havana_transcript "OTTMUST00000058815.1";
chr1	ENSEMBL_gcm37	exon	146776739	146778209	50.5153187906999	+	.	gene_id "ENSMUSG00000035131.15"; transcript_id "ENSMUSG00000035131.15_tx_2"; exon_id "chr1_146776739_146778209_+"; exonnum "8"; txlen "2802";
chr1	ENSEMBL_gcm37	exon	146776739	146778209	4.02621066208687	+	.	gene_id "ENSMUSG00000035131.15"; transcript_id "ENSMUSG00000035131.15_tx_4"; exon_id "chr1_146776739_146778209_+"; exonnum "8"; txlen "2808";
chr1	ENSEMBL_gcm37	exon	146776739	146778209	0.0385839078304129	+	.	gene_id "ENSMUSG00000035131.15"; transcript_id "ENSMUSG00000035131.15_tx_6"; exon_id "chr1_146776739_146778209_+"; exonnum "10"; txlen "2941";
chr1	ENSEMBL	exon	146776739	146778210	0	+	.	gene_id "ENSMUSG00000035131.15"; transcript_id "ENSMUST00000166814.8"; gene_type "protein_coding"; gene_name "Brinp3"; transcript_type "protein_coding"; transcript_name "Brinp3-205"; exon_number 8; exon_id "ENSMUSE00000877677.2"; level 3; protein_id "ENSMUSP00000126074.2"; transcript_support_level "1"; mgi_id "MGI:2443035"; tag "basic"; tag "appris_principal_1"; tag "CCDS"; ccdsid "CCDS15351.1"; havana_gene "OTTMUSG00000024055.1";
chr1	HAVANA	stop_codon	146777853	146777855	0	+	0	gene_id "ENSMUSG00000035131.15"; transcript_id "ENSMUST00000074622.11"; gene_type "protein_coding"; gene_name "Brinp3"; transcript_type "protein_coding"; transcript_name "Brinp3-201"; exon_number 8; exon_id "ENSMUSE00001235422.2"; level 2; protein_id "ENSMUSP00000074201.5"; transcript_support_level "1"; mgi_id "MGI:2443035"; tag "basic"; tag "Ensembl_canonical"; tag "GENCODE_Primary"; tag "appris_principal_1"; tag "CCDS"; ccdsid "CCDS15351.1"; havana_gene "OTTMUSG00000024055.1"; havana_transcript "OTTMUST00000058815.1";
chr1	ENSEMBL	stop_codon	146777853	146777855	0	+	0	gene_id "ENSMUSG00000035131.15"; transcript_id "ENSMUST00000166814.8"; gene_type "protein_coding"; gene_name "Brinp3"; transcript_type "protein_coding"; transcript_name "Brinp3-205"; exon_number 8; exon_id "ENSMUSE00000877677.2"; level 3; protein_id "ENSMUSP00000126074.2"; transcript_support_level "1"; mgi_id "MGI:2443035"; tag "basic"; tag "appris_principal_1"; tag "CCDS"; ccdsid "CCDS15351.1"; havana_gene "OTTMUSG00000024055.1";
chr1	HAVANA	UTR	146777853	146778209	0	+	.	gene_id "ENSMUSG00000035131.15"; transcript_id "ENSMUST00000074622.11"; gene_type "protein_coding"; gene_name "Brinp3"; transcript_type "protein_coding"; transcript_name "Brinp3-201"; exon_number 8; exon_id "ENSMUSE00001235422.2"; level 2; protein_id "ENSMUSP00000074201.5"; transcript_support_level "1"; mgi_id "MGI:2443035"; tag "basic"; tag "Ensembl_canonical"; tag "GENCODE_Primary"; tag "appris_principal_1"; tag "CCDS"; ccdsid "CCDS15351.1"; havana_gene "OTTMUSG00000024055.1"; havana_transcript "OTTMUST00000058815.1";
chr1	ENSEMBL	UTR	146777853	146778210	0	+	.	gene_id "ENSMUSG00000035131.15"; transcript_id "ENSMUST00000166814.8"; gene_type "protein_coding"; gene_name "Brinp3"; transcript_type "protein_coding"; transcript_name "Brinp3-205"; exon_number 8; exon_id "ENSMUSE00000877677.2"; level 3; protein_id "ENSMUSP00000126074.2"; transcript_support_level "1"; mgi_id "MGI:2443035"; tag "basic"; tag "appris_principal_1"; tag "CCDS"; ccdsid "CCDS15351.1"; havana_gene "OTTMUSG00000024055.1";
chr1	HAVANA	gene	146964775	146966673	0	+	.	gene_id "ENSMUSG00000104269.2"; gene_type "TEC"; gene_name "Gm37749"; level 2; mgi_id "MGI:5610977"; tag "confirm_experimentally"; havana_gene "OTTMUSG00000049404.1";
chr1	HAVANA	transcript	146964775	146966673	0	+	.	gene_id "ENSMUSG00000104269.2"; transcript_id "ENSMUST00000193917.2"; gene_type "TEC"; gene_name "Gm37749"; transcript_type "TEC"; transcript_name "Gm37749-201"; level 2; transcript_support_level "NA"; mgi_id "MGI:5610977"; tag "basic"; tag "Ensembl_canonical"; tag "GENCODE_Primary"; havana_gene "OTTMUSG00000049404.1"; havana_transcript "OTTMUST00000125960.1";
chr1	HAVANA	exon	146964775	146966673	0	+	.	gene_id "ENSMUSG00000104269.2"; transcript_id "ENSMUST00000193917.2"; gene_type "TEC"; gene_name "Gm37749"; transcript_type "TEC"; transcript_name "Gm37749-201"; exon_number 1; exon_id "ENSMUSE00001343018.2"; level 2; transcript_support_level "NA"; mgi_id "MGI:5610977"; tag "basic"; tag "Ensembl_canonical"; tag "GENCODE_Primary"; havana_gene "OTTMUSG00000049404.1"; havana_transcript "OTTMUST00000125960.1";
chr1	sragcm37_es	exon	147105147	147105237	0.0527157566014412	+	.	gene_id "sragcm37_gene_344"; transcript_id "sragcm37_gene_344_tx_11"; exon_id "chr1_147105147_147105237_+"; exonnum "1"; txlen "562";
chr1	sragcm37_es	exon	147105147	147105237	0.0527157566014412	+	.	gene_id "sragcm37_gene_344"; transcript_id "sragcm37_gene_344_tx_12"; exon_id "chr1_147105147_147105237_+"; exonnum "1"; txlen "598";
chr1	sragcm37_es	exon	147105147	147105237	0.0424525779173797	+	.	gene_id "sragcm37_gene_344"; transcript_id "sragcm37_gene_344_tx_13"; exon_id "chr1_147105147_147105237_+"; exonnum "1"; txlen "685";
chr1	sragcm37_es	exon	147105147	147105237	1.32709925155087	+	.	gene_id "sragcm37_gene_344"; transcript_id "sragcm37_gene_344_tx_2"; exon_id "chr1_147105147_147105237_+"; exonnum "1"; txlen "516";
chr1	sragcm37_es	exon	147105147	147105237	0.339185940392178	+	.	gene_id "sragcm37_gene_344"; transcript_id "sragcm37_gene_344_tx_7"; exon_id "chr1_147105147_147105237_+"; exonnum "1"; txlen "567";
chr1	sragcm37_es	exon	147105147	147105237	0.330667269289536	+	.	gene_id "sragcm37_gene_344"; transcript_id "sragcm37_gene_344_tx_8"; exon_id "chr1_147105147_147105237_+"; exonnum "1"; txlen "603";
chr1	sragcm37_mid	exon	147106810	147106887	0.0527157566014412	+	.	gene_id "sragcm37_gene_344"; transcript_id "sragcm37_gene_344_tx_11"; exon_id "chr1_147106810_147106887_+"; exonnum "2"; txlen "562";
chr1	sragcm37_mid	exon	147106810	147106887	0.0527157566014412	+	.	gene_id "sragcm37_gene_344"; transcript_id "sragcm37_gene_344_tx_12"; exon_id "chr1_147106810_147106887_+"; exonnum "2"; txlen "598";
chr1	sragcm37_mid	exon	147106810	147106887	0.0424525779173797	+	.	gene_id "sragcm37_gene_344"; transcript_id "sragcm37_gene_344_tx_13"; exon_id "chr1_147106810_147106887_+"; exonnum "2"; txlen "685";
chr1	sragcm37_mid	exon	147106810	147106887	1.32709925155087	+	.	gene_id "sragcm37_gene_344"; transcript_id "sragcm37_gene_344_tx_2"; exon_id "chr1_147106810_147106887_+"; exonnum "2"; txlen "516";
chr1	sragcm37_mid	exon	147106810	147106887	0.339185940392178	+	.	gene_id "sragcm37_gene_344"; transcript_id "sragcm37_gene_344_tx_7"; exon_id "chr1_147106810_147106887_+"; exonnum "2"; txlen "567";
chr1	sragcm37_mid	exon	147106810	147106887	0.330667269289536	+	.	gene_id "sragcm37_gene_344"; transcript_id "sragcm37_gene_344_tx_8"; exon_id "chr1_147106810_147106887_+"; exonnum "2"; txlen "603";
chr1	sragcm37_mid	exon	147116094	147116129	0.0527157566014412	+	.	gene_id "sragcm37_gene_344"; transcript_id "sragcm37_gene_344_tx_12"; exon_id "chr1_147116094_147116129_+"; exonnum "3"; txlen "598";
chr1	sragcm37_mid	exon	147116094	147116129	0.0424525779173797	+	.	gene_id "sragcm37_gene_344"; transcript_id "sragcm37_gene_344_tx_13"; exon_id "chr1_147116094_147116129_+"; exonnum "3"; txlen "685";
chr1	sragcm37_mid	exon	147116094	147116129	1.32709925155087	+	.	gene_id "sragcm37_gene_344"; transcript_id "sragcm37_gene_344_tx_2"; exon_id "chr1_147116094_147116129_+"; exonnum "3"; txlen "516";
chr1	sragcm37_mid	exon	147116094	147116129	0.330667269289536	+	.	gene_id "sragcm37_gene_344"; transcript_id "sragcm37_gene_344_tx_8"; exon_id "chr1_147116094_147116129_+"; exonnum "3"; txlen "603";
chr1	sragcm37_mid	exon	147117580	147117670	0.0527157566014412	+	.	gene_id "sragcm37_gene_344"; transcript_id "sragcm37_gene_344_tx_11"; exon_id "chr1_147117580_147117670_+"; exonnum "3"; txlen "562";
chr1	sragcm37_mid	exon	147117580	147117670	0.0527157566014412	+	.	gene_id "sragcm37_gene_344"; transcript_id "sragcm37_gene_344_tx_12"; exon_id "chr1_147117580_147117670_+"; exonnum "4"; txlen "598";
chr1	sragcm37_mid	exon	147117580	147117670	0.0424525779173797	+	.	gene_id "sragcm37_gene_344"; transcript_id "sragcm37_gene_344_tx_13"; exon_id "chr1_147117580_147117670_+"; exonnum "4"; txlen "685";
chr1	sragcm37_mid	exon	147117580	147117670	1.32709925155087	+	.	gene_id "sragcm37_gene_344"; transcript_id "sragcm37_gene_344_tx_2"; exon_id "chr1_147117580_147117670_+"; exonnum "4"; txlen "516";
chr1	sragcm37_mid	exon	147117580	147117670	0.339185940392178	+	.	gene_id "sragcm37_gene_344"; transcript_id "sragcm37_gene_344_tx_7"; exon_id "chr1_147117580_147117670_+"; exonnum "3"; txlen "567";
chr1	sragcm37_mid	exon	147117580	147117670	0.330667269289536	+	.	gene_id "sragcm37_gene_344"; transcript_id "sragcm37_gene_344_tx_8"; exon_id "chr1_147117580_147117670_+"; exonnum "4"; txlen "603";
chr1	sragcm37_mid	exon	147118522	147118603	0.0527157566014412	+	.	gene_id "sragcm37_gene_344"; transcript_id "sragcm37_gene_344_tx_11"; exon_id "chr1_147118522_147118603_+"; exonnum "4"; txlen "562";
chr1	sragcm37_mid	exon	147118522	147118603	0.0527157566014412	+	.	gene_id "sragcm37_gene_344"; transcript_id "sragcm37_gene_344_tx_12"; exon_id "chr1_147118522_147118603_+"; exonnum "5"; txlen "598";
chr1	sragcm37_mid	exon	147118522	147118603	0.0424525779173797	+	.	gene_id "sragcm37_gene_344"; transcript_id "sragcm37_gene_344_tx_13"; exon_id "chr1_147118522_147118603_+"; exonnum "5"; txlen "685";
chr1	sragcm37_mid	exon	147125925	147126011	0.0424525779173797	+	.	gene_id "sragcm37_gene_344"; transcript_id "sragcm37_gene_344_tx_13"; exon_id "chr1_147125925_147126011_+"; exonnum "6"; txlen "685";
chr1	sragcm37_mid	exon	147125925	147126011	0.339185940392178	+	.	gene_id "sragcm37_gene_344"; transcript_id "sragcm37_gene_344_tx_7"; exon_id "chr1_147125925_147126011_+"; exonnum "4"; txlen "567";
chr1	sragcm37_mid	exon	147125925	147126011	0.330667269289536	+	.	gene_id "sragcm37_gene_344"; transcript_id "sragcm37_gene_344_tx_8"; exon_id "chr1_147125925_147126011_+"; exonnum "5"; txlen "603";
chr1	sragcm37_ss	exon	147189204	147189423	0.0527157566014412	+	.	gene_id "sragcm37_gene_344"; transcript_id "sragcm37_gene_344_tx_11"; exon_id "chr1_147189204_147189423_+"; exonnum "5"; txlen "562";
chr1	sragcm37_ss	exon	147189204	147189423	0.0527157566014412	+	.	gene_id "sragcm37_gene_344"; transcript_id "sragcm37_gene_344_tx_12"; exon_id "chr1_147189204_147189423_+"; exonnum "6"; txlen "598";
chr1	sragcm37_ss	exon	147189204	147189423	0.0424525779173797	+	.	gene_id "sragcm37_gene_344"; transcript_id "sragcm37_gene_344_tx_13"; exon_id "chr1_147189204_147189423_+"; exonnum "7"; txlen "685";
chr1	sragcm37_ss	exon	147189204	147189423	1.32709925155087	+	.	gene_id "sragcm37_gene_344"; transcript_id "sragcm37_gene_344_tx_2"; exon_id "chr1_147189204_147189423_+"; exonnum "5"; txlen "516";
chr1	sragcm37_ss	exon	147189204	147189423	0.339185940392178	+	.	gene_id "sragcm37_gene_344"; transcript_id "sragcm37_gene_344_tx_7"; exon_id "chr1_147189204_147189423_+"; exonnum "5"; txlen "567";
chr1	sragcm37_ss	exon	147189204	147189423	0.330667269289536	+	.	gene_id "sragcm37_gene_344"; transcript_id "sragcm37_gene_344_tx_8"; exon_id "chr1_147189204_147189423_+"; exonnum "6"; txlen "603";
chr1	sragcm37_es	exon	147248415	147248446	1.21624480379639	+	.	gene_id "sragcm37_gene_344"; transcript_id "sragcm37_gene_344_tx_3"; exon_id "chr1_147248415_147248446_+"; exonnum "1"; txlen "755";
chr1	sragcm37_es	exon	147248415	147248446	0.652855753329131	+	.	gene_id "sragcm37_gene_344"; transcript_id "sragcm37_gene_344_tx_4"; exon_id "chr1_147248415_147248446_+"; exonnum "1"; txlen "627";
chr1	sragcm37_es	exon	147248415	147248446	0.496190199804426	+	.	gene_id "sragcm37_gene_344"; transcript_id "sragcm37_gene_344_tx_5"; exon_id "chr1_147248415_147248446_+"; exonnum "1"; txlen "851";
chr1	sragcm37_es	exon	147248415	147248446	0.343652884594452	+	.	gene_id "sragcm37_gene_344"; transcript_id "sragcm37_gene_344_tx_6"; exon_id "chr1_147248415_147248446_+"; exonnum "1"; txlen "654";
chr1	sragcm37_es	exon	147248415	147248446	0.246991587469299	+	.	gene_id "sragcm37_gene_344"; transcript_id "sragcm37_gene_344_tx_9"; exon_id "chr1_147248415_147248446_+"; exonnum "1"; txlen "750";
chr1	sragcm37_mid	exon	147248632	147248989	1.21624480379639	+	.	gene_id "sragcm37_gene_344"; transcript_id "sragcm37_gene_344_tx_3"; exon_id "chr1_147248632_147248989_+"; exonnum "2"; txlen "755";
chr1	sragcm37_mid	exon	147248632	147248989	0.652855753329131	+	.	gene_id "sragcm37_gene_344"; transcript_id "sragcm37_gene_344_tx_4"; exon_id "chr1_147248632_147248989_+"; exonnum "2"; txlen "627";
chr1	sragcm37_mid	exon	147248632	147248989	0.496190199804426	+	.	gene_id "sragcm37_gene_344"; transcript_id "sragcm37_gene_344_tx_5"; exon_id "chr1_147248632_147248989_+"; exonnum "2"; txlen "851";
chr1	sragcm37_mid	exon	147248632	147248989	0.343652884594452	+	.	gene_id "sragcm37_gene_344"; transcript_id "sragcm37_gene_344_tx_6"; exon_id "chr1_147248632_147248989_+"; exonnum "2"; txlen "654";
chr1	sragcm37_mid	exon	147248632	147248989	0.246991587469299	+	.	gene_id "sragcm37_gene_344"; transcript_id "sragcm37_gene_344_tx_9"; exon_id "chr1_147248632_147248989_+"; exonnum "2"; txlen "750";
chr1	sragcm37_mid	exon	147250765	147250865	1.21624480379639	+	.	gene_id "sragcm37_gene_344"; transcript_id "sragcm37_gene_344_tx_3"; exon_id "chr1_147250765_147250865_+"; exonnum "3"; txlen "755";
chr1	sragcm37_mid	exon	147250765	147250865	0.652855753329131	+	.	gene_id "sragcm37_gene_344"; transcript_id "sragcm37_gene_344_tx_4"; exon_id "chr1_147250765_147250865_+"; exonnum "3"; txlen "627";
chr1	sragcm37_mid	exon	147250765	147250865	0.496190199804426	+	.	gene_id "sragcm37_gene_344"; transcript_id "sragcm37_gene_344_tx_5"; exon_id "chr1_147250765_147250865_+"; exonnum "3"; txlen "851";
chr1	sragcm37_mid	exon	147250981	147251116	0.652855753329131	+	.	gene_id "sragcm37_gene_344"; transcript_id "sragcm37_gene_344_tx_4"; exon_id "chr1_147250981_147251116_+"; exonnum "4"; txlen "627";
chr1	sragcm37_mid	exon	147259409	147259476	1.21624480379639	+	.	gene_id "sragcm37_gene_344"; transcript_id "sragcm37_gene_344_tx_3"; exon_id "chr1_147259409_147259476_+"; exonnum "4"; txlen "755";
chr1	sragcm37_mid	exon	147259409	147259476	0.496190199804426	+	.	gene_id "sragcm37_gene_344"; transcript_id "sragcm37_gene_344_tx_5"; exon_id "chr1_147259409_147259476_+"; exonnum "4"; txlen "851";
chr1	sragcm37_mid	exon	147259409	147259476	0.343652884594452	+	.	gene_id "sragcm37_gene_344"; transcript_id "sragcm37_gene_344_tx_6"; exon_id "chr1_147259409_147259476_+"; exonnum "3"; txlen "654";
chr1	sragcm37_mid	exon	147259409	147259476	0.246991587469299	+	.	gene_id "sragcm37_gene_344"; transcript_id "sragcm37_gene_344_tx_9"; exon_id "chr1_147259409_147259476_+"; exonnum "3"; txlen "750";
chr1	sragcm37_ss	exon	147262438	147262633	1.21624480379639	+	.	gene_id "sragcm37_gene_344"; transcript_id "sragcm37_gene_344_tx_3"; exon_id "chr1_147262438_147262633_+"; exonnum "5"; txlen "755";
chr1	sragcm37_ss	exon	147262438	147262633	0.343652884594452	+	.	gene_id "sragcm37_gene_344"; transcript_id "sragcm37_gene_344_tx_6"; exon_id "chr1_147262438_147262633_+"; exonnum "4"; txlen "654";
chr1	sragcm37_ss	exon	147263831	147264122	0.496190199804426	+	.	gene_id "sragcm37_gene_344"; transcript_id "sragcm37_gene_344_tx_5"; exon_id "chr1_147263831_147264122_+"; exonnum "5"; txlen "851";
chr1	sragcm37_ss	exon	147263831	147264122	0.246991587469299	+	.	gene_id "sragcm37_gene_344"; transcript_id "sragcm37_gene_344_tx_9"; exon_id "chr1_147263831_147264122_+"; exonnum "4"; txlen "750";
chr1	HAVANA	gene	147391464	147396002	0	+	.	gene_id "ENSMUSG00000104331.2"; gene_type "TEC"; gene_name "Gm38284"; level 2; mgi_id "MGI:5611512"; tag "confirm_experimentally"; havana_gene "OTTMUSG00000049407.1";
chr1	HAVANA	transcript	147391464	147396002	0	+	.	gene_id "ENSMUSG00000104331.2"; transcript_id "ENSMUST00000194803.2"; gene_type "TEC"; gene_name "Gm38284"; transcript_type "TEC"; transcript_name "Gm38284-201"; level 2; transcript_support_level "NA"; mgi_id "MGI:5611512"; tag "basic"; tag "Ensembl_canonical"; tag "GENCODE_Primary"; havana_gene "OTTMUSG00000049407.1"; havana_transcript "OTTMUST00000125963.1";
chr1	HAVANA	exon	147391464	147396002	0	+	.	gene_id "ENSMUSG00000104331.2"; transcript_id "ENSMUST00000194803.2"; gene_type "TEC"; gene_name "Gm38284"; transcript_type "TEC"; transcript_name "Gm38284-201"; exon_number 1; exon_id "ENSMUSE00001338090.2"; level 2; transcript_support_level "NA"; mgi_id "MGI:5611512"; tag "basic"; tag "Ensembl_canonical"; tag "GENCODE_Primary"; havana_gene "OTTMUSG00000049407.1"; havana_transcript "OTTMUST00000125963.1";
chr1	HAVANA	gene	147865823	147866290	0	+	.	gene_id "ENSMUSG00000101973.2"; gene_type "processed_pseudogene"; gene_name "Gm29516"; level 2; mgi_id "MGI:5580222"; havana_gene "OTTMUSG00000049409.1";
chr1	HAVANA	transcript	147865823	147866290	0	+	.	gene_id "ENSMUSG00000101973.2"; transcript_id "ENSMUST00000190402.2"; gene_type "processed_pseudogene"; gene_name "Gm29516"; transcript_type "processed_pseudogene"; transcript_name "Gm29516-201"; level 2; transcript_support_level "NA"; mgi_id "MGI:5580222"; ont "PGO:0000004"; tag "basic"; tag "Ensembl_canonical"; tag "GENCODE_Primary"; havana_gene "OTTMUSG00000049409.1"; havana_transcript "OTTMUST00000125965.1";
chr1	HAVANA	exon	147865823	147866290	0	+	.	gene_id "ENSMUSG00000101973.2"; transcript_id "ENSMUST00000190402.2"; gene_type "processed_pseudogene"; gene_name "Gm29516"; transcript_type "processed_pseudogene"; transcript_name "Gm29516-201"; exon_number 1; exon_id "ENSMUSE00001327585.2"; level 2; transcript_support_level "NA"; mgi_id "MGI:5580222"; ont "PGO:0000004"; tag "basic"; tag "Ensembl_canonical"; tag "GENCODE_Primary"; havana_gene "OTTMUSG00000049409.1"; havana_transcript "OTTMUST00000125965.1";
chr1	sragcm37_es	exon	148312764	148312857	0.274517789742392	+	.	gene_id "sragcm37_gene_16465"; transcript_id "sragcm37_gene_16465_tx_1"; exon_id "chr1_148312764_148312857_+"; exonnum "1"; txlen "883";
chr1	sragcm37_es	exon	148312764	148312857	0.136694426918918	+	.	gene_id "sragcm37_gene_16465"; transcript_id "sragcm37_gene_16465_tx_2"; exon_id "chr1_148312764_148312857_+"; exonnum "1"; txlen "766";
chr1	sragcm37_es	exon	148312764	148312857	0.0920300181767374	+	.	gene_id "sragcm37_gene_16465"; transcript_id "sragcm37_gene_16465_tx_3"; exon_id "chr1_148312764_148312857_+"; exonnum "1"; txlen "951";
chr1	sragcm37_es	exon	148312764	148312857	0.0387352464039002	+	.	gene_id "sragcm37_gene_16465"; transcript_id "sragcm37_gene_16465_tx_4"; exon_id "chr1_148312764_148312857_+"; exonnum "1"; txlen "958";
chr1	sragcm37_es	exon	148312764	148312857	0.0387352464039002	+	.	gene_id "sragcm37_gene_16465"; transcript_id "sragcm37_gene_16465_tx_5"; exon_id "chr1_148312764_148312857_+"; exonnum "1"; txlen "1026";
chr1	sragcm37_es	exon	148312764	148312857	0.0387352464039002	+	.	gene_id "sragcm37_gene_16465"; transcript_id "sragcm37_gene_16465_tx_6"; exon_id "chr1_148312764_148312857_+"; exonnum "1"; txlen "841";
chr1	sragcm37_mid	exon	148319868	148319942	0.0387352464039002	+	.	gene_id "sragcm37_gene_16465"; transcript_id "sragcm37_gene_16465_tx_4"; exon_id "chr1_148319868_148319942_+"; exonnum "2"; txlen "958";
chr1	sragcm37_mid	exon	148319868	148319942	0.0387352464039002	+	.	gene_id "sragcm37_gene_16465"; transcript_id "sragcm37_gene_16465_tx_5"; exon_id "chr1_148319868_148319942_+"; exonnum "2"; txlen "1026";
chr1	sragcm37_mid	exon	148319868	148319942	0.0387352464039002	+	.	gene_id "sragcm37_gene_16465"; transcript_id "sragcm37_gene_16465_tx_6"; exon_id "chr1_148319868_148319942_+"; exonnum "2"; txlen "841";
chr1	sragcm37_mid	exon	148322611	148322710	0.274517789742392	+	.	gene_id "sragcm37_gene_16465"; transcript_id "sragcm37_gene_16465_tx_1"; exon_id "chr1_148322611_148322710_+"; exonnum "2"; txlen "883";
chr1	sragcm37_mid	exon	148322611	148322710	0.136694426918918	+	.	gene_id "sragcm37_gene_16465"; transcript_id "sragcm37_gene_16465_tx_2"; exon_id "chr1_148322611_148322710_+"; exonnum "2"; txlen "766";
chr1	sragcm37_mid	exon	148322611	148322710	0.0920300181767374	+	.	gene_id "sragcm37_gene_16465"; transcript_id "sragcm37_gene_16465_tx_3"; exon_id "chr1_148322611_148322710_+"; exonnum "2"; txlen "951";
chr1	sragcm37_mid	exon	148322611	148322710	0.0387352464039002	+	.	gene_id "sragcm37_gene_16465"; transcript_id "sragcm37_gene_16465_tx_4"; exon_id "chr1_148322611_148322710_+"; exonnum "3"; txlen "958";
chr1	sragcm37_mid	exon	148322611	148322710	0.0387352464039002	+	.	gene_id "sragcm37_gene_16465"; transcript_id "sragcm37_gene_16465_tx_5"; exon_id "chr1_148322611_148322710_+"; exonnum "3"; txlen "1026";
chr1	sragcm37_mid	exon	148322611	148322710	0.0387352464039002	+	.	gene_id "sragcm37_gene_16465"; transcript_id "sragcm37_gene_16465_tx_6"; exon_id "chr1_148322611_148322710_+"; exonnum "3"; txlen "841";
chr1	sragcm37_mid	exon	148331115	148331182	0.0920300181767374	+	.	gene_id "sragcm37_gene_16465"; transcript_id "sragcm37_gene_16465_tx_3"; exon_id "chr1_148331115_148331182_+"; exonnum "3"; txlen "951";
chr1	sragcm37_mid	exon	148331115	148331182	0.0387352464039002	+	.	gene_id "sragcm37_gene_16465"; transcript_id "sragcm37_gene_16465_tx_5"; exon_id "chr1_148331115_148331182_+"; exonnum "4"; txlen "1026";
chr1	sragcm37_mid	exon	148347137	148347253	0.274517789742392	+	.	gene_id "sragcm37_gene_16465"; transcript_id "sragcm37_gene_16465_tx_1"; exon_id "chr1_148347137_148347253_+"; exonnum "3"; txlen "883";
chr1	sragcm37_mid	exon	148347137	148347253	0.0920300181767374	+	.	gene_id "sragcm37_gene_16465"; transcript_id "sragcm37_gene_16465_tx_3"; exon_id "chr1_148347137_148347253_+"; exonnum "4"; txlen "951";
chr1	sragcm37_mid	exon	148347137	148347253	0.0387352464039002	+	.	gene_id "sragcm37_gene_16465"; transcript_id "sragcm37_gene_16465_tx_4"; exon_id "chr1_148347137_148347253_+"; exonnum "4"; txlen "958";
chr1	sragcm37_mid	exon	148347137	148347253	0.0387352464039002	+	.	gene_id "sragcm37_gene_16465"; transcript_id "sragcm37_gene_16465_tx_5"; exon_id "chr1_148347137_148347253_+"; exonnum "5"; txlen "1026";
chr1	sragcm37_ss	exon	148355296	148355867	0.274517789742392	+	.	gene_id "sragcm37_gene_16465"; transcript_id "sragcm37_gene_16465_tx_1"; exon_id "chr1_148355296_148355867_+"; exonnum "4"; txlen "883";
chr1	sragcm37_ss	exon	148355296	148355867	0.136694426918918	+	.	gene_id "sragcm37_gene_16465"; transcript_id "sragcm37_gene_16465_tx_2"; exon_id "chr1_148355296_148355867_+"; exonnum "3"; txlen "766";
chr1	sragcm37_ss	exon	148355296	148355867	0.0920300181767374	+	.	gene_id "sragcm37_gene_16465"; transcript_id "sragcm37_gene_16465_tx_3"; exon_id "chr1_148355296_148355867_+"; exonnum "5"; txlen "951";
chr1	sragcm37_ss	exon	148355296	148355867	0.0387352464039002	+	.	gene_id "sragcm37_gene_16465"; transcript_id "sragcm37_gene_16465_tx_4"; exon_id "chr1_148355296_148355867_+"; exonnum "5"; txlen "958";
chr1	sragcm37_ss	exon	148355296	148355867	0.0387352464039002	+	.	gene_id "sragcm37_gene_16465"; transcript_id "sragcm37_gene_16465_tx_5"; exon_id "chr1_148355296_148355867_+"; exonnum "6"; txlen "1026";
chr1	sragcm37_ss	exon	148355296	148355867	0.0387352464039002	+	.	gene_id "sragcm37_gene_16465"; transcript_id "sragcm37_gene_16465_tx_6"; exon_id "chr1_148355296_148355867_+"; exonnum "4"; txlen "841";
chr1	HAVANA	gene	148374250	148374552	0	+	.	gene_id "ENSMUSG00000101208.2"; gene_type "processed_pseudogene"; gene_name "Gm19891"; level 2; mgi_id "MGI:5012076"; havana_gene "OTTMUSG00000049508.1";
chr1	HAVANA	transcript	148374250	148374552	0	+	.	gene_id "ENSMUSG00000101208.2"; transcript_id "ENSMUST00000189771.2"; gene_type "processed_pseudogene"; gene_name "Gm19891"; transcript_type "processed_pseudogene"; transcript_name "Gm19891-201"; level 2; transcript_support_level "NA"; mgi_id "MGI:5012076"; ont "PGO:0000004"; tag "basic"; tag "Ensembl_canonical"; tag "GENCODE_Primary"; havana_gene "OTTMUSG00000049508.1"; havana_transcript "OTTMUST00000126229.1";
chr1	HAVANA	exon	148374250	148374552	0	+	.	gene_id "ENSMUSG00000101208.2"; transcript_id "ENSMUST00000189771.2"; gene_type "processed_pseudogene"; gene_name "Gm19891"; transcript_type "processed_pseudogene"; transcript_name "Gm19891-201"; exon_number 1; exon_id "ENSMUSE00001326688.2"; level 2; transcript_support_level "NA"; mgi_id "MGI:5012076"; ont "PGO:0000004"; tag "basic"; tag "Ensembl_canonical"; tag "GENCODE_Primary"; havana_gene "OTTMUSG00000049508.1"; havana_transcript "OTTMUST00000126229.1";
chr1	HAVANA	exon	148588466	148588606	0	+	.	gene_id "ENSMUSG00000127907.1"; transcript_id "ENSMUST00000284496.1"; gene_type "lncRNA"; gene_name "ENSMUSG00000127907"; transcript_type "lncRNA"; transcript_name "ENSMUST00000284496"; exon_number 1; exon_id "ENSMUSE00001563834.1"; level 2; tag "basic"; tag "TAGENE";
chr1	HAVANA	exon	148588466	148588606	0	+	.	gene_id "ENSMUSG00000127907.1"; transcript_id "ENSMUST00000284495.1"; gene_type "lncRNA"; gene_name "ENSMUSG00000127907"; transcript_type "lncRNA"; transcript_name "ENSMUST00000284495"; exon_number 1; exon_id "ENSMUSE00001563834.1"; level 2; tag "basic"; tag "Ensembl_canonical"; tag "GENCODE_Primary"; tag "TAGENE";
chr1	HAVANA	transcript	148588466	148592919	0	+	.	gene_id "ENSMUSG00000127907.1"; transcript_id "ENSMUST00000284496.1"; gene_type "lncRNA"; gene_name "ENSMUSG00000127907"; transcript_type "lncRNA"; transcript_name "ENSMUST00000284496"; level 2; tag "basic"; tag "TAGENE";
chr1	HAVANA	gene	148588466	148608529	0	+	.	gene_id "ENSMUSG00000127907.1"; gene_type "lncRNA"; gene_name "ENSMUSG00000127907"; level 2;
chr1	HAVANA	transcript	148588466	148608529	0	+	.	gene_id "ENSMUSG00000127907.1"; transcript_id "ENSMUST00000284495.1"; gene_type "lncRNA"; gene_name "ENSMUSG00000127907"; transcript_type "lncRNA"; transcript_name "ENSMUST00000284495"; level 2; tag "basic"; tag "Ensembl_canonical"; tag "GENCODE_Primary"; tag "TAGENE";
chr1	HAVANA	exon	148590772	148590859	0	+	.	gene_id "ENSMUSG00000127907.1"; transcript_id "ENSMUST00000284496.1"; gene_type "lncRNA"; gene_name "ENSMUSG00000127907"; transcript_type "lncRNA"; transcript_name "ENSMUST00000284496"; exon_number 2; exon_id "ENSMUSE00001563836.1"; level 2; tag "basic"; tag "TAGENE";
chr1	HAVANA	exon	148590772	148590859	0	+	.	gene_id "ENSMUSG00000127907.1"; transcript_id "ENSMUST00000284495.1"; gene_type "lncRNA"; gene_name "ENSMUSG00000127907"; transcript_type "lncRNA"; transcript_name "ENSMUST00000284495"; exon_number 2; exon_id "ENSMUSE00001563836.1"; level 2; tag "basic"; tag "Ensembl_canonical"; tag "GENCODE_Primary"; tag "TAGENE";
chr1	HAVANA	exon	148592257	148592919	0	+	.	gene_id "ENSMUSG00000127907.1"; transcript_id "ENSMUST00000284496.1"; gene_type "lncRNA"; gene_name "ENSMUSG00000127907"; transcript_type "lncRNA"; transcript_name "ENSMUST00000284496"; exon_number 3; exon_id "ENSMUSE00001563833.1"; level 2; tag "basic"; tag "TAGENE";
chr1	HAVANA	exon	148608093	148608529	0	+	.	gene_id "ENSMUSG00000127907.1"; transcript_id "ENSMUST00000284495.1"; gene_type "lncRNA"; gene_name "ENSMUSG00000127907"; transcript_type "lncRNA"; transcript_name "ENSMUST00000284495"; exon_number 3; exon_id "ENSMUSE00001563835.1"; level 2; tag "basic"; tag "Ensembl_canonical"; tag "GENCODE_Primary"; tag "TAGENE";
chr1	sragcm37_es	exon	148841843	148841919	0.0133439985481237	+	.	gene_id "sragcm37_gene_19354"; transcript_id "sragcm37_gene_19354_tx_1"; exon_id "chr1_148841843_148841919_+"; exonnum "1"; txlen "514";
chr1	HAVANA	gene	148851264	148855236	0	+	.	gene_id "ENSMUSG00000101564.2"; gene_type "processed_pseudogene"; gene_name "Gm5703"; level 2; mgi_id "MGI:3646159"; havana_gene "OTTMUSG00000049512.1";
chr1	HAVANA	transcript	148851264	148855236	0	+	.	gene_id "ENSMUSG00000101564.2"; transcript_id "ENSMUST00000186658.2"; gene_type "processed_pseudogene"; gene_name "Gm5703"; transcript_type "processed_pseudogene"; transcript_name "Gm5703-201"; level 2; transcript_support_level "NA"; mgi_id "MGI:3646159"; ont "PGO:0000004"; tag "basic"; tag "Ensembl_canonical"; tag "GENCODE_Primary"; havana_gene "OTTMUSG00000049512.1"; havana_transcript "OTTMUST00000126233.1";
chr1	HAVANA	exon	148851264	148855236	0	+	.	gene_id "ENSMUSG00000101564.2"; transcript_id "ENSMUST00000186658.2"; gene_type "processed_pseudogene"; gene_name "Gm5703"; transcript_type "processed_pseudogene"; transcript_name "Gm5703-201"; exon_number 1; exon_id "ENSMUSE00001335865.2"; level 2; transcript_support_level "NA"; mgi_id "MGI:3646159"; ont "PGO:0000004"; tag "basic"; tag "Ensembl_canonical"; tag "GENCODE_Primary"; havana_gene "OTTMUSG00000049512.1"; havana_transcript "OTTMUST00000126233.1";
chr1	sragcm37_mid	exon	148884649	148884705	0.0133439985481237	+	.	gene_id "sragcm37_gene_19354"; transcript_id "sragcm37_gene_19354_tx_1"; exon_id "chr1_148884649_148884705_+"; exonnum "2"; txlen "514";
chr1	sragcm37_ss	exon	148888555	148888934	0.0133439985481237	+	.	gene_id "sragcm37_gene_19354"; transcript_id "sragcm37_gene_19354_tx_1"; exon_id "chr1_148888555_148888934_+"; exonnum "3"; txlen "514";
chr1	HAVANA	gene	148913326	148915338	0	+	.	gene_id "ENSMUSG00000100917.2"; gene_type "processed_pseudogene"; gene_name "Gm18751"; level 2; mgi_id "MGI:5010936"; havana_gene "OTTMUSG00000049513.1";
chr1	HAVANA	transcript	148913326	148915338	0	+	.	gene_id "ENSMUSG00000100917.2"; transcript_id "ENSMUST00000185777.2"; gene_type "processed_pseudogene"; gene_name "Gm18751"; transcript_type "processed_pseudogene"; transcript_name "Gm18751-201"; level 2; transcript_support_level "NA"; mgi_id "MGI:5010936"; ont "PGO:0000004"; tag "basic"; tag "Ensembl_canonical"; tag "GENCODE_Primary"; havana_gene "OTTMUSG00000049513.1"; havana_transcript "OTTMUST00000126234.1";
chr1	HAVANA	exon	148913326	148915338	0	+	.	gene_id "ENSMUSG00000100917.2"; transcript_id "ENSMUST00000185777.2"; gene_type "processed_pseudogene"; gene_name "Gm18751"; transcript_type "processed_pseudogene"; transcript_name "Gm18751-201"; exon_number 1; exon_id "ENSMUSE00001335836.2"; level 2; transcript_support_level "NA"; mgi_id "MGI:5010936"; ont "PGO:0000004"; tag "basic"; tag "Ensembl_canonical"; tag "GENCODE_Primary"; havana_gene "OTTMUSG00000049513.1"; havana_transcript "OTTMUST00000126234.1";
chr1	HAVANA	gene	148953590	148953895	0	+	.	gene_id "ENSMUSG00000144231.1"; gene_type "unitary_pseudogene"; gene_name "ENSMUSG00000144231"; level 2;
chr1	HAVANA	transcript	148953590	148953895	0	+	.	gene_id "ENSMUSG00000144231.1"; transcript_id "ENSMUST00000381770.1"; gene_type "unitary_pseudogene"; gene_name "ENSMUSG00000144231"; transcript_type "unitary_pseudogene"; transcript_name "ENSMUST00000381770"; level 2; ont "PGO:0000006"; tag "basic"; tag "Ensembl_canonical"; tag "GENCODE_Primary";
chr1	HAVANA	exon	148953590	148953895	0	+	.	gene_id "ENSMUSG00000144231.1"; transcript_id "ENSMUST00000381770.1"; gene_type "unitary_pseudogene"; gene_name "ENSMUSG00000144231"; transcript_type "unitary_pseudogene"; transcript_name "ENSMUST00000381770"; exon_number 1; exon_id "ENSMUSE00001750624.2"; level 2; ont "PGO:0000006"; tag "basic"; tag "Ensembl_canonical"; tag "GENCODE_Primary";
chr1	HAVANA	exon	148981857	148981981	0	+	.	gene_id "ENSMUSG00000102074.2"; transcript_id "ENSMUST00000191166.2"; gene_type "lncRNA"; gene_name "Gm29020"; transcript_type "lncRNA"; transcript_name "Gm29020-201"; exon_number 1; exon_id "ENSMUSE00001328214.2"; level 2; transcript_support_level "5"; mgi_id "MGI:5579726"; tag "basic"; tag "Ensembl_canonical"; tag "GENCODE_Primary"; havana_gene "OTTMUSG00000049514.1"; havana_transcript "OTTMUST00000126235.1";
chr1	HAVANA	gene	148981857	149003062	0	+	.	gene_id "ENSMUSG00000102074.2"; gene_type "lncRNA"; gene_name "Gm29020"; level 2; mgi_id "MGI:5579726"; havana_gene "OTTMUSG00000049514.1";
chr1	HAVANA	transcript	148981857	149003062	0	+	.	gene_id "ENSMUSG00000102074.2"; transcript_id "ENSMUST00000191166.2"; gene_type "lncRNA"; gene_name "Gm29020"; transcript_type "lncRNA"; transcript_name "Gm29020-201"; level 2; transcript_support_level "5"; mgi_id "MGI:5579726"; tag "basic"; tag "Ensembl_canonical"; tag "GENCODE_Primary"; havana_gene "OTTMUSG00000049514.1"; havana_transcript "OTTMUST00000126235.1";
chr1	HAVANA	exon	148983564	148983629	0	+	.	gene_id "ENSMUSG00000102074.2"; transcript_id "ENSMUST00000191166.2"; gene_type "lncRNA"; gene_name "Gm29020"; transcript_type "lncRNA"; transcript_name "Gm29020-201"; exon_number 2; exon_id "ENSMUSE00001330924.2"; level 2; transcript_support_level "5"; mgi_id "MGI:5579726"; tag "basic"; tag "Ensembl_canonical"; tag "GENCODE_Primary"; havana_gene "OTTMUSG00000049514.1"; havana_transcript "OTTMUST00000126235.1";
chr1	HAVANA	exon	149002964	149003062	0	+	.	gene_id "ENSMUSG00000102074.2"; transcript_id "ENSMUST00000191166.2"; gene_type "lncRNA"; gene_name "Gm29020"; transcript_type "lncRNA"; transcript_name "Gm29020-201"; exon_number 3; exon_id "ENSMUSE00001332013.2"; level 2; transcript_support_level "5"; mgi_id "MGI:5579726"; tag "basic"; tag "Ensembl_canonical"; tag "GENCODE_Primary"; havana_gene "OTTMUSG00000049514.1"; havana_transcript "OTTMUST00000126235.1";
chr1	HAVANA	gene	149048802	149050337	0	+	.	gene_id "ENSMUSG00000101457.2"; gene_type "processed_pseudogene"; gene_name "Gm18701"; level 2; mgi_id "MGI:5010886"; havana_gene "OTTMUSG00000049527.1";
chr1	HAVANA	transcript	149048802	149050337	0	+	.	gene_id "ENSMUSG00000101457.2"; transcript_id "ENSMUST00000188281.2"; gene_type "processed_pseudogene"; gene_name "Gm18701"; transcript_type "processed_pseudogene"; transcript_name "Gm18701-201"; level 2; transcript_support_level "NA"; mgi_id "MGI:5010886"; ont "PGO:0000004"; tag "basic"; tag "Ensembl_canonical"; tag "GENCODE_Primary"; havana_gene "OTTMUSG00000049527.1"; havana_transcript "OTTMUST00000126253.1";
chr1	HAVANA	exon	149048802	149050337	0	+	.	gene_id "ENSMUSG00000101457.2"; transcript_id "ENSMUST00000188281.2"; gene_type "processed_pseudogene"; gene_name "Gm18701"; transcript_type "processed_pseudogene"; transcript_name "Gm18701-201"; exon_number 1; exon_id "ENSMUSE00001326249.2"; level 2; transcript_support_level "NA"; mgi_id "MGI:5010886"; ont "PGO:0000004"; tag "basic"; tag "Ensembl_canonical"; tag "GENCODE_Primary"; havana_gene "OTTMUSG00000049527.1"; havana_transcript "OTTMUST00000126253.1";
chr1	sragcm37_es	exon	149200709	149200817	0.0332222823923819	+	.	gene_id "sragcm37_gene_19355"; transcript_id "sragcm37_gene_19355_tx_1"; exon_id "chr1_149200709_149200817_+"; exonnum "1"; txlen "628";
chr1	sragcm37_es	exon	149200709	149200817	0.0100277836458882	+	.	gene_id "sragcm37_gene_19355"; transcript_id "sragcm37_gene_19355_tx_2"; exon_id "chr1_149200709_149200817_+"; exonnum "1"; txlen "588";
chr1	sragcm37_es	exon	149200709	149200817	0.00292477023005073	+	.	gene_id "sragcm37_gene_19355"; transcript_id "sragcm37_gene_19355_tx_6"; exon_id "chr1_149200709_149200817_+"; exonnum "1"; txlen "742";
chr1	sragcm37_es	exon	149200709	149200817	0.00292477023005073	+	.	gene_id "sragcm37_gene_19355"; transcript_id "sragcm37_gene_19355_tx_7"; exon_id "chr1_149200709_149200817_+"; exonnum "1"; txlen "702";
chr1	sragcm37_mid	exon	149206045	149206084	0.0332222823923819	+	.	gene_id "sragcm37_gene_19355"; transcript_id "sragcm37_gene_19355_tx_1"; exon_id "chr1_149206045_149206084_+"; exonnum "2"; txlen "628";
chr1	sragcm37_mid	exon	149206045	149206084	0.00292477023005073	+	.	gene_id "sragcm37_gene_19355"; transcript_id "sragcm37_gene_19355_tx_6"; exon_id "chr1_149206045_149206084_+"; exonnum "2"; txlen "742";
chr1	sragcm37_mid	exon	149214127	149214167	0.0332222823923819	+	.	gene_id "sragcm37_gene_19355"; transcript_id "sragcm37_gene_19355_tx_1"; exon_id "chr1_149214127_149214167_+"; exonnum "3"; txlen "628";
chr1	sragcm37_mid	exon	149214127	149214167	0.0100277836458882	+	.	gene_id "sragcm37_gene_19355"; transcript_id "sragcm37_gene_19355_tx_2"; exon_id "chr1_149214127_149214167_+"; exonnum "2"; txlen "588";
chr1	sragcm37_mid	exon	149214127	149214167	0.00292477023005073	+	.	gene_id "sragcm37_gene_19355"; transcript_id "sragcm37_gene_19355_tx_6"; exon_id "chr1_149214127_149214167_+"; exonnum "3"; txlen "742";
chr1	sragcm37_mid	exon	149214127	149214167	0.00292477023005073	+	.	gene_id "sragcm37_gene_19355"; transcript_id "sragcm37_gene_19355_tx_7"; exon_id "chr1_149214127_149214167_+"; exonnum "2"; txlen "702";
chr1	sragcm37_mid	exon	149228431	149228544	0.00292477023005073	+	.	gene_id "sragcm37_gene_19355"; transcript_id "sragcm37_gene_19355_tx_6"; exon_id "chr1_149228431_149228544_+"; exonnum "4"; txlen "742";
chr1	sragcm37_mid	exon	149228431	149228544	0.00292477023005073	+	.	gene_id "sragcm37_gene_19355"; transcript_id "sragcm37_gene_19355_tx_7"; exon_id "chr1_149228431_149228544_+"; exonnum "3"; txlen "702";
chr1	sragcm37_mid	exon	149260842	149261105	0.0332222823923819	+	.	gene_id "sragcm37_gene_19355"; transcript_id "sragcm37_gene_19355_tx_1"; exon_id "chr1_149260842_149261105_+"; exonnum "4"; txlen "628";
chr1	sragcm37_mid	exon	149260842	149261105	0.0100277836458882	+	.	gene_id "sragcm37_gene_19355"; transcript_id "sragcm37_gene_19355_tx_2"; exon_id "chr1_149260842_149261105_+"; exonnum "3"; txlen "588";
chr1	sragcm37_mid	exon	149260842	149261105	0.00292477023005073	+	.	gene_id "sragcm37_gene_19355"; transcript_id "sragcm37_gene_19355_tx_6"; exon_id "chr1_149260842_149261105_+"; exonnum "5"; txlen "742";
chr1	sragcm37_mid	exon	149260842	149261105	0.00292477023005073	+	.	gene_id "sragcm37_gene_19355"; transcript_id "sragcm37_gene_19355_tx_7"; exon_id "chr1_149260842_149261105_+"; exonnum "4"; txlen "702";
chr1	sragcm37_ss	exon	149261442	149261615	0.0332222823923819	+	.	gene_id "sragcm37_gene_19355"; transcript_id "sragcm37_gene_19355_tx_1"; exon_id "chr1_149261442_149261615_+"; exonnum "5"; txlen "628";
chr1	sragcm37_ss	exon	149261442	149261615	0.0100277836458882	+	.	gene_id "sragcm37_gene_19355"; transcript_id "sragcm37_gene_19355_tx_2"; exon_id "chr1_149261442_149261615_+"; exonnum "4"; txlen "588";
chr1	sragcm37_ss	exon	149261442	149261615	0.00292477023005073	+	.	gene_id "sragcm37_gene_19355"; transcript_id "sragcm37_gene_19355_tx_6"; exon_id "chr1_149261442_149261615_+"; exonnum "6"; txlen "742";
chr1	sragcm37_ss	exon	149261442	149261615	0.00292477023005073	+	.	gene_id "sragcm37_gene_19355"; transcript_id "sragcm37_gene_19355_tx_7"; exon_id "chr1_149261442_149261615_+"; exonnum "5"; txlen "702";
chr1	sragcm37_es	exon	149280768	149280837	0.0090528602358713	+	.	gene_id "sragcm37_gene_19355"; transcript_id "sragcm37_gene_19355_tx_3"; exon_id "chr1_149280768_149280837_+"; exonnum "1"; txlen "982";
chr1	sragcm37_mid	exon	149284918	149284996	0.0090528602358713	+	.	gene_id "sragcm37_gene_19355"; transcript_id "sragcm37_gene_19355_tx_3"; exon_id "chr1_149284918_149284996_+"; exonnum "2"; txlen "982";
chr1	sragcm37_ss	exon	149285881	149286713	0.0090528602358713	+	.	gene_id "sragcm37_gene_19355"; transcript_id "sragcm37_gene_19355_tx_3"; exon_id "chr1_149285881_149286713_+"; exonnum "3"; txlen "982";
chr1	sragcm37_es	exon	149686467	149686559	0.0068228507458971	+	.	gene_id "sragcm37_gene_345"; transcript_id "sragcm37_gene_345_tx_5"; exon_id "chr1_149686467_149686559_+"; exonnum "1"; txlen "529";
chr1	sragcm37_es	exon	149686467	149686559	0.00422366950936487	+	.	gene_id "sragcm37_gene_345"; transcript_id "sragcm37_gene_345_tx_7"; exon_id "chr1_149686467_149686559_+"; exonnum "1"; txlen "619";
chr1	ENSEMBL	gene	149717281	149717412	0	+	.	gene_id "ENSMUSG00002076362.1"; gene_type "rRNA"; gene_name "Gm56332"; level 3; mgi_id "MGI:6849122";
chr1	ENSEMBL	transcript	149717281	149717412	0	+	.	gene_id "ENSMUSG00002076362.1"; transcript_id "ENSMUST00020183636.1"; gene_type "rRNA"; gene_name "Gm56332"; transcript_type "rRNA"; transcript_name "Gm56332-201"; level 3; mgi_id "MGI:6849122"; tag "basic"; tag "Ensembl_canonical"; tag "GENCODE_Primary";
chr1	ENSEMBL	exon	149717281	149717412	0	+	.	gene_id "ENSMUSG00002076362.1"; transcript_id "ENSMUST00020183636.1"; gene_type "rRNA"; gene_name "Gm56332"; transcript_type "rRNA"; transcript_name "Gm56332-201"; exon_number 1; exon_id "ENSMUSE00011468922.1"; level 3; mgi_id "MGI:6849122"; tag "basic"; tag "Ensembl_canonical"; tag "GENCODE_Primary";
chr1	sragcm37_es	exon	149722686	149722812	0.0129533221690544	+	.	gene_id "sragcm37_gene_345"; transcript_id "sragcm37_gene_345_tx_2"; exon_id "chr1_149722686_149722812_+"; exonnum "1"; txlen "653";
chr1	sragcm37_es	exon	149722686	149722812	0.00807985735055644	+	.	gene_id "sragcm37_gene_345"; transcript_id "sragcm37_gene_345_tx_3"; exon_id "chr1_149722686_149722812_+"; exonnum "1"; txlen "563";
chr1	sragcm37_mid	exon	149728325	149728414	0.0129533221690544	+	.	gene_id "sragcm37_gene_345"; transcript_id "sragcm37_gene_345_tx_2"; exon_id "chr1_149728325_149728414_+"; exonnum "2"; txlen "653";
chr1	sragcm37_mid	exon	149728325	149728414	0.00422366950936487	+	.	gene_id "sragcm37_gene_345"; transcript_id "sragcm37_gene_345_tx_7"; exon_id "chr1_149728325_149728414_+"; exonnum "2"; txlen "619";
chr1	sragcm37_mid	exon	149730750	149731092	0.0129533221690544	+	.	gene_id "sragcm37_gene_345"; transcript_id "sragcm37_gene_345_tx_2"; exon_id "chr1_149730750_149731092_+"; exonnum "3"; txlen "653";
chr1	sragcm37_mid	exon	149730750	149731092	0.00807985735055644	+	.	gene_id "sragcm37_gene_345"; transcript_id "sragcm37_gene_345_tx_3"; exon_id "chr1_149730750_149731092_+"; exonnum "2"; txlen "563";
chr1	sragcm37_mid	exon	149730750	149731092	0.0068228507458971	+	.	gene_id "sragcm37_gene_345"; transcript_id "sragcm37_gene_345_tx_5"; exon_id "chr1_149730750_149731092_+"; exonnum "2"; txlen "529";
chr1	sragcm37_mid	exon	149730750	149731092	0.00422366950936487	+	.	gene_id "sragcm37_gene_345"; transcript_id "sragcm37_gene_345_tx_7"; exon_id "chr1_149730750_149731092_+"; exonnum "3"; txlen "619";
chr1	sragcm37_ss	exon	149732774	149732866	0.0129533221690544	+	.	gene_id "sragcm37_gene_345"; transcript_id "sragcm37_gene_345_tx_2"; exon_id "chr1_149732774_149732866_+"; exonnum "4"; txlen "653";
chr1	sragcm37_ss	exon	149732774	149732866	0.00807985735055644	+	.	gene_id "sragcm37_gene_345"; transcript_id "sragcm37_gene_345_tx_3"; exon_id "chr1_149732774_149732866_+"; exonnum "3"; txlen "563";
chr1	sragcm37_ss	exon	149732774	149732866	0.0068228507458971	+	.	gene_id "sragcm37_gene_345"; transcript_id "sragcm37_gene_345_tx_5"; exon_id "chr1_149732774_149732866_+"; exonnum "3"; txlen "529";
chr1	sragcm37_ss	exon	149732774	149732866	0.00422366950936487	+	.	gene_id "sragcm37_gene_345"; transcript_id "sragcm37_gene_345_tx_7"; exon_id "chr1_149732774_149732866_+"; exonnum "4"; txlen "619";
chr1	sragcm37_es	exon	149789127	149789207	0.0296801509332376	+	.	gene_id "sragcm37_gene_29670"; transcript_id "sragcm37_gene_29670_tx_1"; exon_id "chr1_149789127_149789207_+"; exonnum "1"; txlen "621";
chr1	sragcm37_ss	exon	149789622	149790161	0.0296801509332376	+	.	gene_id "sragcm37_gene_29670"; transcript_id "sragcm37_gene_29670_tx_1"; exon_id "chr1_149789622_149790161_+"; exonnum "2"; txlen "621";
chr1	sragcm37_mid	exon	149967228	149967396	0.0262715342101121	+	.	gene_id "sragcm37_gene_21403"; transcript_id "sragcm37_gene_21403_tx_1"; exon_id "chr1_149967228_149967396_+"; exonnum "1"; txlen "833";
chr1	sragcm37_ss	exon	149968739	149969402	0.0262715342101121	+	.	gene_id "sragcm37_gene_21403"; transcript_id "sragcm37_gene_21403_tx_1"; exon_id "chr1_149968739_149969402_+"; exonnum "2"; txlen "833";
chr1	HAVANA	UTR	149975782	149975974	0	+	.	gene_id "ENSMUSG00000032487.9"; transcript_id "ENSMUST00000035065.9"; gene_type "protein_coding"; gene_name "Ptgs2"; transcript_type "protein_coding"; transcript_name "Ptgs2-201"; exon_number 1; exon_id "ENSMUSE00000404244.8"; level 2; protein_id "ENSMUSP00000035065.8"; transcript_support_level "1"; mgi_id "MGI:97798"; tag "basic"; tag "Ensembl_canonical"; tag "GENCODE_Primary"; tag "appris_principal_1"; tag "CCDS"; ccdsid "CCDS15353.1"; havana_gene "OTTMUSG00000049547.1"; havana_transcript "OTTMUST00000126288.1";
chr1	HAVANA	exon	149975782	149976026	0	+	.	gene_id "ENSMUSG00000032487.9"; transcript_id "ENSMUST00000035065.9"; gene_type "protein_coding"; gene_name "Ptgs2"; transcript_type "protein_coding"; transcript_name "Ptgs2-201"; exon_number 1; exon_id "ENSMUSE00000404244.8"; level 2; protein_id "ENSMUSP00000035065.8"; transcript_support_level "1"; mgi_id "MGI:97798"; tag "basic"; tag "Ensembl_canonical"; tag "GENCODE_Primary"; tag "appris_principal_1"; tag "CCDS"; ccdsid "CCDS15353.1"; havana_gene "OTTMUSG00000049547.1"; havana_transcript "OTTMUST00000126288.1";
chr1	HAVANA	gene	149975782	149983978	0	+	.	gene_id "ENSMUSG00000032487.9"; gene_type "protein_coding"; gene_name "Ptgs2"; level 2; mgi_id "MGI:97798"; havana_gene "OTTMUSG00000049547.1";
chr1	HAVANA	transcript	149975782	149983978	0	+	.	gene_id "ENSMUSG00000032487.9"; transcript_id "ENSMUST00000035065.9"; gene_type "protein_coding"; gene_name "Ptgs2"; transcript_type "protein_coding"; transcript_name "Ptgs2-201"; level 2; protein_id "ENSMUSP00000035065.8"; transcript_support_level "1"; mgi_id "MGI:97798"; tag "basic"; tag "Ensembl_canonical"; tag "GENCODE_Primary"; tag "appris_principal_1"; tag "CCDS"; ccdsid "CCDS15353.1"; havana_gene "OTTMUSG00000049547.1"; havana_transcript "OTTMUST00000126288.1";
chr1	HAVANA	start_codon	149975975	149975977	0	+	0	gene_id "ENSMUSG00000032487.9"; transcript_id "ENSMUST00000035065.9"; gene_type "protein_coding"; gene_name "Ptgs2"; transcript_type "protein_coding"; transcript_name "Ptgs2-201"; exon_number 1; exon_id "ENSMUSE00000404244.8"; level 2; protein_id "ENSMUSP00000035065.8"; transcript_support_level "1"; mgi_id "MGI:97798"; tag "basic"; tag "Ensembl_canonical"; tag "GENCODE_Primary"; tag "appris_principal_1"; tag "CCDS"; ccdsid "CCDS15353.1"; havana_gene "OTTMUSG00000049547.1"; havana_transcript "OTTMUST00000126288.1";
chr1	HAVANA	CDS	149975975	149976026	0	+	0	gene_id "ENSMUSG00000032487.9"; transcript_id "ENSMUST00000035065.9"; gene_type "protein_coding"; gene_name "Ptgs2"; transcript_type "protein_coding"; transcript_name "Ptgs2-201"; exon_number 1; exon_id "ENSMUSE00000404244.8"; level 2; protein_id "ENSMUSP00000035065.8"; transcript_support_level "1"; mgi_id "MGI:97798"; tag "basic"; tag "Ensembl_canonical"; tag "GENCODE_Primary"; tag "appris_principal_1"; tag "CCDS"; ccdsid "CCDS15353.1"; havana_gene "OTTMUSG00000049547.1"; havana_transcript "OTTMUST00000126288.1";
chr1	HAVANA	exon	149976083	149976209	0	+	.	gene_id "ENSMUSG00000032487.9"; transcript_id "ENSMUST00000190784.2"; gene_type "protein_coding"; gene_name "Ptgs2"; transcript_type "protein_coding"; transcript_name "Ptgs2-202"; exon_number 1; exon_id "ENSMUSE00001328091.2"; level 2; protein_id "ENSMUSP00000139904.2"; transcript_support_level "3"; mgi_id "MGI:97798"; tag "mRNA_end_NF"; tag "cds_end_NF"; havana_gene "OTTMUSG00000049547.1"; havana_transcript "OTTMUST00000126290.1";
chr1	HAVANA	UTR	149976083	149976209	0	+	.	gene_id "ENSMUSG00000032487.9"; transcript_id "ENSMUST00000190784.2"; gene_type "protein_coding"; gene_name "Ptgs2"; transcript_type "protein_coding"; transcript_name "Ptgs2-202"; exon_number 1; exon_id "ENSMUSE00001328091.2"; level 2; protein_id "ENSMUSP00000139904.2"; transcript_support_level "3"; mgi_id "MGI:97798"; tag "mRNA_end_NF"; tag "cds_end_NF"; havana_gene "OTTMUSG00000049547.1"; havana_transcript "OTTMUST00000126290.1";
chr1	HAVANA	transcript	149976083	149977077	0	+	.	gene_id "ENSMUSG00000032487.9"; transcript_id "ENSMUST00000190784.2"; gene_type "protein_coding"; gene_name "Ptgs2"; transcript_type "protein_coding"; transcript_name "Ptgs2-202"; level 2; protein_id "ENSMUSP00000139904.2"; transcript_support_level "3"; mgi_id "MGI:97798"; tag "mRNA_end_NF"; tag "cds_end_NF"; havana_gene "OTTMUSG00000049547.1"; havana_transcript "OTTMUST00000126290.1";
chr1	HAVANA	UTR	149976725	149976768	0	+	.	gene_id "ENSMUSG00000032487.9"; transcript_id "ENSMUST00000190784.2"; gene_type "protein_coding"; gene_name "Ptgs2"; transcript_type "protein_coding"; transcript_name "Ptgs2-202"; exon_number 2; exon_id "ENSMUSE00001324203.2"; level 2; protein_id "ENSMUSP00000139904.2"; transcript_support_level "3"; mgi_id "MGI:97798"; tag "mRNA_end_NF"; tag "cds_end_NF"; havana_gene "OTTMUSG00000049547.1"; havana_transcript "OTTMUST00000126290.1";
chr1	HAVANA	exon	149976725	149976841	0	+	.	gene_id "ENSMUSG00000032487.9"; transcript_id "ENSMUST00000035065.9"; gene_type "protein_coding"; gene_name "Ptgs2"; transcript_type "protein_coding"; transcript_name "Ptgs2-201"; exon_number 2; exon_id "ENSMUSE00000220073.4"; level 2; protein_id "ENSMUSP00000035065.8"; transcript_support_level "1"; mgi_id "MGI:97798"; tag "basic"; tag "Ensembl_canonical"; tag "GENCODE_Primary"; tag "appris_principal_1"; tag "CCDS"; ccdsid "CCDS15353.1"; havana_gene "OTTMUSG00000049547.1"; havana_transcript "OTTMUST00000126288.1";
chr1	HAVANA	CDS	149976725	149976841	0	+	2	gene_id "ENSMUSG00000032487.9"; transcript_id "ENSMUST00000035065.9"; gene_type "protein_coding"; gene_name "Ptgs2"; transcript_type "protein_coding"; transcript_name "Ptgs2-201"; exon_number 2; exon_id "ENSMUSE00000220073.4"; level 2; protein_id "ENSMUSP00000035065.8"; transcript_support_level "1"; mgi_id "MGI:97798"; tag "basic"; tag "Ensembl_canonical"; tag "GENCODE_Primary"; tag "appris_principal_1"; tag "CCDS"; ccdsid "CCDS15353.1"; havana_gene "OTTMUSG00000049547.1"; havana_transcript "OTTMUST00000126288.1";
chr1	HAVANA	exon	149976725	149976841	0	+	.	gene_id "ENSMUSG00000032487.9"; transcript_id "ENSMUST00000190784.2"; gene_type "protein_coding"; gene_name "Ptgs2"; transcript_type "protein_coding"; transcript_name "Ptgs2-202"; exon_number 2; exon_id "ENSMUSE00001324203.2"; level 2; protein_id "ENSMUSP00000139904.2"; transcript_support_level "3"; mgi_id "MGI:97798"; tag "mRNA_end_NF"; tag "cds_end_NF"; havana_gene "OTTMUSG00000049547.1"; havana_transcript "OTTMUST00000126290.1";
chr1	HAVANA	start_codon	149976769	149976771	0	+	0	gene_id "ENSMUSG00000032487.9"; transcript_id "ENSMUST00000190784.2"; gene_type "protein_coding"; gene_name "Ptgs2"; transcript_type "protein_coding"; transcript_name "Ptgs2-202"; exon_number 2; exon_id "ENSMUSE00001324203.2"; level 2; protein_id "ENSMUSP00000139904.2"; transcript_support_level "3"; mgi_id "MGI:97798"; tag "mRNA_end_NF"; tag "cds_end_NF"; havana_gene "OTTMUSG00000049547.1"; havana_transcript "OTTMUST00000126290.1";
chr1	HAVANA	CDS	149976769	149976841	0	+	0	gene_id "ENSMUSG00000032487.9"; transcript_id "ENSMUST00000190784.2"; gene_type "protein_coding"; gene_name "Ptgs2"; transcript_type "protein_coding"; transcript_name "Ptgs2-202"; exon_number 2; exon_id "ENSMUSE00001324203.2"; level 2; protein_id "ENSMUSP00000139904.2"; transcript_support_level "3"; mgi_id "MGI:97798"; tag "mRNA_end_NF"; tag "cds_end_NF"; havana_gene "OTTMUSG00000049547.1"; havana_transcript "OTTMUST00000126290.1";
chr1	HAVANA	exon	149976964	149977077	0	+	.	gene_id "ENSMUSG00000032487.9"; transcript_id "ENSMUST00000190784.2"; gene_type "protein_coding"; gene_name "Ptgs2"; transcript_type "protein_coding"; transcript_name "Ptgs2-202"; exon_number 3; exon_id "ENSMUSE00001333560.2"; level 2; protein_id "ENSMUSP00000139904.2"; transcript_support_level "3"; mgi_id "MGI:97798"; tag "mRNA_end_NF"; tag "cds_end_NF"; havana_gene "OTTMUSG00000049547.1"; havana_transcript "OTTMUST00000126290.1";
chr1	HAVANA	CDS	149976964	149977077	0	+	2	gene_id "ENSMUSG00000032487.9"; transcript_id "ENSMUST00000190784.2"; gene_type "protein_coding"; gene_name "Ptgs2"; transcript_type "protein_coding"; transcript_name "Ptgs2-202"; exon_number 3; exon_id "ENSMUSE00001333560.2"; level 2; protein_id "ENSMUSP00000139904.2"; transcript_support_level "3"; mgi_id "MGI:97798"; tag "mRNA_end_NF"; tag "cds_end_NF"; havana_gene "OTTMUSG00000049547.1"; havana_transcript "OTTMUST00000126290.1";
chr1	HAVANA	exon	149976964	149977107	0	+	.	gene_id "ENSMUSG00000032487.9"; transcript_id "ENSMUST00000035065.9"; gene_type "protein_coding"; gene_name "Ptgs2"; transcript_type "protein_coding"; transcript_name "Ptgs2-201"; exon_number 3; exon_id "ENSMUSE00000220071.4"; level 2; protein_id "ENSMUSP00000035065.8"; transcript_support_level "1"; mgi_id "MGI:97798"; tag "basic"; tag "Ensembl_canonical"; tag "GENCODE_Primary"; tag "appris_principal_1"; tag "CCDS"; ccdsid "CCDS15353.1"; havana_gene "OTTMUSG00000049547.1"; havana_transcript "OTTMUST00000126288.1";
chr1	HAVANA	CDS	149976964	149977107	0	+	2	gene_id "ENSMUSG00000032487.9"; transcript_id "ENSMUST00000035065.9"; gene_type "protein_coding"; gene_name "Ptgs2"; transcript_type "protein_coding"; transcript_name "Ptgs2-201"; exon_number 3; exon_id "ENSMUSE00000220071.4"; level 2; protein_id "ENSMUSP00000035065.8"; transcript_support_level "1"; mgi_id "MGI:97798"; tag "basic"; tag "Ensembl_canonical"; tag "GENCODE_Primary"; tag "appris_principal_1"; tag "CCDS"; ccdsid "CCDS15353.1"; havana_gene "OTTMUSG00000049547.1"; havana_transcript "OTTMUST00000126288.1";
chr1	HAVANA	exon	149977742	149977885	0	+	.	gene_id "ENSMUSG00000032487.9"; transcript_id "ENSMUST00000035065.9"; gene_type "protein_coding"; gene_name "Ptgs2"; transcript_type "protein_coding"; transcript_name "Ptgs2-201"; exon_number 4; exon_id "ENSMUSE00000220067.4"; level 2; protein_id "ENSMUSP00000035065.8"; transcript_support_level "1"; mgi_id "MGI:97798"; tag "basic"; tag "Ensembl_canonical"; tag "GENCODE_Primary"; tag "appris_principal_1"; tag "CCDS"; ccdsid "CCDS15353.1"; havana_gene "OTTMUSG00000049547.1"; havana_transcript "OTTMUST00000126288.1";
chr1	HAVANA	CDS	149977742	149977885	0	+	2	gene_id "ENSMUSG00000032487.9"; transcript_id "ENSMUST00000035065.9"; gene_type "protein_coding"; gene_name "Ptgs2"; transcript_type "protein_coding"; transcript_name "Ptgs2-201"; exon_number 4; exon_id "ENSMUSE00000220067.4"; level 2; protein_id "ENSMUSP00000035065.8"; transcript_support_level "1"; mgi_id "MGI:97798"; tag "basic"; tag "Ensembl_canonical"; tag "GENCODE_Primary"; tag "appris_principal_1"; tag "CCDS"; ccdsid "CCDS15353.1"; havana_gene "OTTMUSG00000049547.1"; havana_transcript "OTTMUST00000126288.1";
chr1	HAVANA	exon	149978347	149978528	0	+	.	gene_id "ENSMUSG00000032487.9"; transcript_id "ENSMUST00000035065.9"; gene_type "protein_coding"; gene_name "Ptgs2"; transcript_type "protein_coding"; transcript_name "Ptgs2-201"; exon_number 5; exon_id "ENSMUSE00000220068.4"; level 2; protein_id "ENSMUSP00000035065.8"; transcript_support_level "1"; mgi_id "MGI:97798"; tag "basic"; tag "Ensembl_canonical"; tag "GENCODE_Primary"; tag "appris_principal_1"; tag "CCDS"; ccdsid "CCDS15353.1"; havana_gene "OTTMUSG00000049547.1"; havana_transcript "OTTMUST00000126288.1";
chr1	HAVANA	CDS	149978347	149978528	0	+	2	gene_id "ENSMUSG00000032487.9"; transcript_id "ENSMUST00000035065.9"; gene_type "protein_coding"; gene_name "Ptgs2"; transcript_type "protein_coding"; transcript_name "Ptgs2-201"; exon_number 5; exon_id "ENSMUSE00000220068.4"; level 2; protein_id "ENSMUSP00000035065.8"; transcript_support_level "1"; mgi_id "MGI:97798"; tag "basic"; tag "Ensembl_canonical"; tag "GENCODE_Primary"; tag "appris_principal_1"; tag "CCDS"; ccdsid "CCDS15353.1"; havana_gene "OTTMUSG00000049547.1"; havana_transcript "OTTMUST00000126288.1";
chr1	HAVANA	exon	149979426	149979509	0	+	.	gene_id "ENSMUSG00000032487.9"; transcript_id "ENSMUST00000035065.9"; gene_type "protein_coding"; gene_name "Ptgs2"; transcript_type "protein_coding"; transcript_name "Ptgs2-201"; exon_number 6; exon_id "ENSMUSE00000220069.4"; level 2; protein_id "ENSMUSP00000035065.8"; transcript_support_level "1"; mgi_id "MGI:97798"; tag "basic"; tag "Ensembl_canonical"; tag "GENCODE_Primary"; tag "appris_principal_1"; tag "CCDS"; ccdsid "CCDS15353.1"; havana_gene "OTTMUSG00000049547.1"; havana_transcript "OTTMUST00000126288.1";
chr1	HAVANA	CDS	149979426	149979509	0	+	0	gene_id "ENSMUSG00000032487.9"; transcript_id "ENSMUST00000035065.9"; gene_type "protein_coding"; gene_name "Ptgs2"; transcript_type "protein_coding"; transcript_name "Ptgs2-201"; exon_number 6; exon_id "ENSMUSE00000220069.4"; level 2; protein_id "ENSMUSP00000035065.8"; transcript_support_level "1"; mgi_id "MGI:97798"; tag "basic"; tag "Ensembl_canonical"; tag "GENCODE_Primary"; tag "appris_principal_1"; tag "CCDS"; ccdsid "CCDS15353.1"; havana_gene "OTTMUSG00000049547.1"; havana_transcript "OTTMUST00000126288.1";
chr1	HAVANA	exon	149979620	149979866	0	+	.	gene_id "ENSMUSG00000032487.9"; transcript_id "ENSMUST00000035065.9"; gene_type "protein_coding"; gene_name "Ptgs2"; transcript_type "protein_coding"; transcript_name "Ptgs2-201"; exon_number 7; exon_id "ENSMUSE00000262815.4"; level 2; protein_id "ENSMUSP00000035065.8"; transcript_support_level "1"; mgi_id "MGI:97798"; tag "basic"; tag "Ensembl_canonical"; tag "GENCODE_Primary"; tag "appris_principal_1"; tag "CCDS"; ccdsid "CCDS15353.1"; havana_gene "OTTMUSG00000049547.1"; havana_transcript "OTTMUST00000126288.1";
chr1	HAVANA	CDS	149979620	149979866	0	+	0	gene_id "ENSMUSG00000032487.9"; transcript_id "ENSMUST00000035065.9"; gene_type "protein_coding"; gene_name "Ptgs2"; transcript_type "protein_coding"; transcript_name "Ptgs2-201"; exon_number 7; exon_id "ENSMUSE00000262815.4"; level 2; protein_id "ENSMUSP00000035065.8"; transcript_support_level "1"; mgi_id "MGI:97798"; tag "basic"; tag "Ensembl_canonical"; tag "GENCODE_Primary"; tag "appris_principal_1"; tag "CCDS"; ccdsid "CCDS15353.1"; havana_gene "OTTMUSG00000049547.1"; havana_transcript "OTTMUST00000126288.1";
chr1	HAVANA	exon	149980034	149980320	0	+	.	gene_id "ENSMUSG00000032487.9"; transcript_id "ENSMUST00000035065.9"; gene_type "protein_coding"; gene_name "Ptgs2"; transcript_type "protein_coding"; transcript_name "Ptgs2-201"; exon_number 8; exon_id "ENSMUSE00000262810.4"; level 2; protein_id "ENSMUSP00000035065.8"; transcript_support_level "1"; mgi_id "MGI:97798"; tag "basic"; tag "Ensembl_canonical"; tag "GENCODE_Primary"; tag "appris_principal_1"; tag "CCDS"; ccdsid "CCDS15353.1"; havana_gene "OTTMUSG00000049547.1"; havana_transcript "OTTMUST00000126288.1";
chr1	HAVANA	CDS	149980034	149980320	0	+	2	gene_id "ENSMUSG00000032487.9"; transcript_id "ENSMUST00000035065.9"; gene_type "protein_coding"; gene_name "Ptgs2"; transcript_type "protein_coding"; transcript_name "Ptgs2-201"; exon_number 8; exon_id "ENSMUSE00000262810.4"; level 2; protein_id "ENSMUSP00000035065.8"; transcript_support_level "1"; mgi_id "MGI:97798"; tag "basic"; tag "Ensembl_canonical"; tag "GENCODE_Primary"; tag "appris_principal_1"; tag "CCDS"; ccdsid "CCDS15353.1"; havana_gene "OTTMUSG00000049547.1"; havana_transcript "OTTMUST00000126288.1";
chr1	HAVANA	exon	149980693	149980840	0	+	.	gene_id "ENSMUSG00000032487.9"; transcript_id "ENSMUST00000035065.9"; gene_type "protein_coding"; gene_name "Ptgs2"; transcript_type "protein_coding"; transcript_name "Ptgs2-201"; exon_number 9; exon_id "ENSMUSE00000262802.4"; level 2; protein_id "ENSMUSP00000035065.8"; transcript_support_level "1"; mgi_id "MGI:97798"; tag "basic"; tag "Ensembl_canonical"; tag "GENCODE_Primary"; tag "appris_principal_1"; tag "CCDS"; ccdsid "CCDS15353.1"; havana_gene "OTTMUSG00000049547.1"; havana_transcript "OTTMUST00000126288.1";
chr1	HAVANA	CDS	149980693	149980840	0	+	0	gene_id "ENSMUSG00000032487.9"; transcript_id "ENSMUST00000035065.9"; gene_type "protein_coding"; gene_name "Ptgs2"; transcript_type "protein_coding"; transcript_name "Ptgs2-201"; exon_number 9; exon_id "ENSMUSE00000262802.4"; level 2; protein_id "ENSMUSP00000035065.8"; transcript_support_level "1"; mgi_id "MGI:97798"; tag "basic"; tag "Ensembl_canonical"; tag "GENCODE_Primary"; tag "appris_principal_1"; tag "CCDS"; ccdsid "CCDS15353.1"; havana_gene "OTTMUSG00000049547.1"; havana_transcript "OTTMUST00000126288.1";
chr1	HAVANA	CDS	149981124	149981530	0	+	2	gene_id "ENSMUSG00000032487.9"; transcript_id "ENSMUST00000035065.9"; gene_type "protein_coding"; gene_name "Ptgs2"; transcript_type "protein_coding"; transcript_name "Ptgs2-201"; exon_number 10; exon_id "ENSMUSE00000372610.10"; level 2; protein_id "ENSMUSP00000035065.8"; transcript_support_level "1"; mgi_id "MGI:97798"; tag "basic"; tag "Ensembl_canonical"; tag "GENCODE_Primary"; tag "appris_principal_1"; tag "CCDS"; ccdsid "CCDS15353.1"; havana_gene "OTTMUSG00000049547.1"; havana_transcript "OTTMUST00000126288.1";
chr1	HAVANA	exon	149981124	149983978	0	+	.	gene_id "ENSMUSG00000032487.9"; transcript_id "ENSMUST00000035065.9"; gene_type "protein_coding"; gene_name "Ptgs2"; transcript_type "protein_coding"; transcript_name "Ptgs2-201"; exon_number 10; exon_id "ENSMUSE00000372610.10"; level 2; protein_id "ENSMUSP00000035065.8"; transcript_support_level "1"; mgi_id "MGI:97798"; tag "basic"; tag "Ensembl_canonical"; tag "GENCODE_Primary"; tag "appris_principal_1"; tag "CCDS"; ccdsid "CCDS15353.1"; havana_gene "OTTMUSG00000049547.1"; havana_transcript "OTTMUST00000126288.1";
chr1	HAVANA	stop_codon	149981531	149981533	0	+	0	gene_id "ENSMUSG00000032487.9"; transcript_id "ENSMUST00000035065.9"; gene_type "protein_coding"; gene_name "Ptgs2"; transcript_type "protein_coding"; transcript_name "Ptgs2-201"; exon_number 10; exon_id "ENSMUSE00000372610.10"; level 2; protein_id "ENSMUSP00000035065.8"; transcript_support_level "1"; mgi_id "MGI:97798"; tag "basic"; tag "Ensembl_canonical"; tag "GENCODE_Primary"; tag "appris_principal_1"; tag "CCDS"; ccdsid "CCDS15353.1"; havana_gene "OTTMUSG00000049547.1"; havana_transcript "OTTMUST00000126288.1";
chr1	HAVANA	UTR	149981531	149983978	0	+	.	gene_id "ENSMUSG00000032487.9"; transcript_id "ENSMUST00000035065.9"; gene_type "protein_coding"; gene_name "Ptgs2"; transcript_type "protein_coding"; transcript_name "Ptgs2-201"; exon_number 10; exon_id "ENSMUSE00000372610.10"; level 2; protein_id "ENSMUSP00000035065.8"; transcript_support_level "1"; mgi_id "MGI:97798"; tag "basic"; tag "Ensembl_canonical"; tag "GENCODE_Primary"; tag "appris_principal_1"; tag "CCDS"; ccdsid "CCDS15353.1"; havana_gene "OTTMUSG00000049547.1"; havana_transcript "OTTMUST00000126288.1";
chr1	sragcm37_es	exon	150012858	150012981	0.28743973764112	+	.	gene_id "ENSMUSG00000101199.2"; transcript_id "ENSMUSG00000101199.2_tx_1"; exon_id "chr1_150012858_150012981_+"; exonnum "1"; txlen "1345";
chr1	sragcm37_mid	exon	150015984	150016295	0.28743973764112	+	.	gene_id "ENSMUSG00000101199.2"; transcript_id "ENSMUSG00000101199.2_tx_1"; exon_id "chr1_150015984_150016295_+"; exonnum "2"; txlen "1345";
chr1	sragcm37_es	exon	150018131	150018339	0.210696261669377	+	.	gene_id "ENSMUSG00000101199.2"; transcript_id "ENSMUSG00000101199.2_tx_3"; exon_id "chr1_150018131_150018339_+"; exonnum "1"; txlen "1118";
chr1	sragcm37_es	exon	150021078	150021365	0.262200080330433	+	.	gene_id "ENSMUSG00000101199.2"; transcript_id "ENSMUSG00000101199.2_tx_2"; exon_id "chr1_150021078_150021365_+"; exonnum "1"; txlen "1197";
chr1	sragcm37_ss	exon	150021704	150022612	0.28743973764112	+	.	gene_id "ENSMUSG00000101199.2"; transcript_id "ENSMUSG00000101199.2_tx_1"; exon_id "chr1_150021704_150022612_+"; exonnum "3"; txlen "1345";
chr1	sragcm37_ss	exon	150021704	150022612	0.262200080330433	+	.	gene_id "ENSMUSG00000101199.2"; transcript_id "ENSMUSG00000101199.2_tx_2"; exon_id "chr1_150021704_150022612_+"; exonnum "2"; txlen "1197";
chr1	sragcm37_ss	exon	150021704	150022612	0.210696261669377	+	.	gene_id "ENSMUSG00000101199.2"; transcript_id "ENSMUSG00000101199.2_tx_3"; exon_id "chr1_150021704_150022612_+"; exonnum "2"; txlen "1118";
chr1	HAVANA	gene	150021719	150022320	0	+	.	gene_id "ENSMUSG00000101199.2"; gene_type "processed_pseudogene"; gene_name "Gm9687"; level 2; mgi_id "MGI:3780095"; havana_gene "OTTMUSG00000049548.1";
chr1	HAVANA	transcript	150021719	150022320	0	+	.	gene_id "ENSMUSG00000101199.2"; transcript_id "ENSMUST00000189312.2"; gene_type "processed_pseudogene"; gene_name "Gm9687"; transcript_type "processed_pseudogene"; transcript_name "Gm9687-201"; level 2; transcript_support_level "NA"; mgi_id "MGI:3780095"; ont "PGO:0000004"; tag "basic"; tag "Ensembl_canonical"; tag "GENCODE_Primary"; havana_gene "OTTMUSG00000049548.1"; havana_transcript "OTTMUST00000126291.1";
chr1	HAVANA	exon	150021719	150022320	0	+	.	gene_id "ENSMUSG00000101199.2"; transcript_id "ENSMUST00000189312.2"; gene_type "processed_pseudogene"; gene_name "Gm9687"; transcript_type "processed_pseudogene"; transcript_name "Gm9687-201"; exon_number 1; exon_id "ENSMUSE00001319398.2"; level 2; transcript_support_level "NA"; mgi_id "MGI:3780095"; ont "PGO:0000004"; tag "basic"; tag "Ensembl_canonical"; tag "GENCODE_Primary"; havana_gene "OTTMUSG00000049548.1"; havana_transcript "OTTMUST00000126291.1";
chr1	HAVANA	exon	150026587	150026671	0	+	.	gene_id "ENSMUSG00000138541.1"; transcript_id "ENSMUST00000348550.1"; gene_type "lncRNA"; gene_name "ENSMUSG00000138541"; transcript_type "lncRNA"; transcript_name "ENSMUST00000348550"; exon_number 1; exon_id "ENSMUSE00001686274.1"; level 2; tag "basic"; tag "Ensembl_canonical"; tag "GENCODE_Primary"; tag "TAGENE";
chr1	HAVANA	gene	150026587	150036872	0	+	.	gene_id "ENSMUSG00000138541.1"; gene_type "lncRNA"; gene_name "ENSMUSG00000138541"; level 2;
chr1	HAVANA	transcript	150026587	150036872	0	+	.	gene_id "ENSMUSG00000138541.1"; transcript_id "ENSMUST00000348550.1"; gene_type "lncRNA"; gene_name "ENSMUSG00000138541"; transcript_type "lncRNA"; transcript_name "ENSMUST00000348550"; level 2; tag "basic"; tag "Ensembl_canonical"; tag "GENCODE_Primary"; tag "TAGENE";
chr1	HAVANA	exon	150036630	150036872	0	+	.	gene_id "ENSMUSG00000138541.1"; transcript_id "ENSMUST00000348550.1"; gene_type "lncRNA"; gene_name "ENSMUSG00000138541"; transcript_type "lncRNA"; transcript_name "ENSMUST00000348550"; exon_number 2; exon_id "ENSMUSE00001686273.1"; level 2; tag "basic"; tag "Ensembl_canonical"; tag "GENCODE_Primary"; tag "TAGENE";
chr1	sragcm37_es	exon	150040948	150041445	0.231651364004103	+	.	gene_id "sragcm37_gene_348"; transcript_id "sragcm37_gene_348_tx_1"; exon_id "chr1_150040948_150041445_+"; exonnum "1"; txlen "790";
chr1	sragcm37_es	exon	150040948	150041445	0.0679249135979115	+	.	gene_id "sragcm37_gene_348"; transcript_id "sragcm37_gene_348_tx_5"; exon_id "chr1_150040948_150041445_+"; exonnum "1"; txlen "787";
chr1	sragcm37_es	exon	150040948	150041445	0.0259634952349613	+	.	gene_id "sragcm37_gene_348"; transcript_id "sragcm37_gene_348_tx_6"; exon_id "chr1_150040948_150041445_+"; exonnum "1"; txlen "707";
chr1	sragcm37_mid	exon	150041524	150041606	0.231651364004103	+	.	gene_id "sragcm37_gene_348"; transcript_id "sragcm37_gene_348_tx_1"; exon_id "chr1_150041524_150041606_+"; exonnum "2"; txlen "790";
chr1	sragcm37_mid	exon	150041524	150041606	0.15988599480095	+	.	gene_id "sragcm37_gene_348"; transcript_id "sragcm37_gene_348_tx_2"; exon_id "chr1_150041524_150041606_+"; exonnum "1"; txlen "862";
chr1	sragcm37_mid	exon	150041527	150041606	0.0679249135979115	+	.	gene_id "sragcm37_gene_348"; transcript_id "sragcm37_gene_348_tx_5"; exon_id "chr1_150041527_150041606_+"; exonnum "2"; txlen "787";
chr1	sragcm37_ss	exon	150051512	150051720	0.231651364004103	+	.	gene_id "sragcm37_gene_348"; transcript_id "sragcm37_gene_348_tx_1"; exon_id "chr1_150051512_150051720_+"; exonnum "3"; txlen "790";
chr1	sragcm37_ss	exon	150051512	150051720	0.0679249135979115	+	.	gene_id "sragcm37_gene_348"; transcript_id "sragcm37_gene_348_tx_5"; exon_id "chr1_150051512_150051720_+"; exonnum "3"; txlen "787";
chr1	sragcm37_ss	exon	150051512	150051720	0.0259634952349613	+	.	gene_id "sragcm37_gene_348"; transcript_id "sragcm37_gene_348_tx_6"; exon_id "chr1_150051512_150051720_+"; exonnum "2"; txlen "707";
chr1	sragcm37_ss	exon	150105868	150106646	0.15988599480095	+	.	gene_id "sragcm37_gene_348"; transcript_id "sragcm37_gene_348_tx_2"; exon_id "chr1_150105868_150106646_+"; exonnum "2"; txlen "862";
chr1	HAVANA	exon	150195168	150195239	0	+	.	gene_id "ENSMUSG00000006007.15"; transcript_id "ENSMUST00000191228.7"; gene_type "protein_coding"; gene_name "Pdc"; transcript_type "protein_coding"; transcript_name "Pdc-204"; exon_number 1; exon_id "ENSMUSE00001323403.2"; level 2; protein_id "ENSMUSP00000141136.2"; transcript_support_level "1"; mgi_id "MGI:98090"; tag "basic"; tag "appris_principal_1"; tag "CCDS"; ccdsid "CCDS15354.1"; havana_gene "OTTMUSG00000049379.1"; havana_transcript "OTTMUST00000125866.1";
chr1	HAVANA	UTR	150195168	150195239	0	+	.	gene_id "ENSMUSG00000006007.15"; transcript_id "ENSMUST00000191228.7"; gene_type "protein_coding"; gene_name "Pdc"; transcript_type "protein_coding"; transcript_name "Pdc-204"; exon_number 1; exon_id "ENSMUSE00001323403.2"; level 2; protein_id "ENSMUSP00000141136.2"; transcript_support_level "1"; mgi_id "MGI:98090"; tag "basic"; tag "appris_principal_1"; tag "CCDS"; ccdsid "CCDS15354.1"; havana_gene "OTTMUSG00000049379.1"; havana_transcript "OTTMUST00000125866.1";
chr1	ENSEMBL	exon	150195168	150195251	0	+	.	gene_id "ENSMUSG00000006007.15"; transcript_id "ENSMUST00000165062.8"; gene_type "protein_coding"; gene_name "Pdc"; transcript_type "protein_coding"; transcript_name "Pdc-201"; exon_number 1; exon_id "ENSMUSE00000889163.2"; level 3; protein_id "ENSMUSP00000131631.2"; transcript_support_level "2"; mgi_id "MGI:98090"; tag "basic"; tag "Ensembl_canonical"; tag "GENCODE_Primary"; tag "appris_principal_1"; tag "CCDS"; ccdsid "CCDS15354.1"; havana_gene "OTTMUSG00000049379.1";
chr1	ENSEMBL	UTR	150195168	150195251	0	+	.	gene_id "ENSMUSG00000006007.15"; transcript_id "ENSMUST00000165062.8"; gene_type "protein_coding"; gene_name "Pdc"; transcript_type "protein_coding"; transcript_name "Pdc-201"; exon_number 1; exon_id "ENSMUSE00000889163.2"; level 3; protein_id "ENSMUSP00000131631.2"; transcript_support_level "2"; mgi_id "MGI:98090"; tag "basic"; tag "Ensembl_canonical"; tag "GENCODE_Primary"; tag "appris_principal_1"; tag "CCDS"; ccdsid "CCDS15354.1"; havana_gene "OTTMUSG00000049379.1";
chr1	ENSEMBL	transcript	150195168	150209656	0	+	.	gene_id "ENSMUSG00000006007.15"; transcript_id "ENSMUST00000165062.8"; gene_type "protein_coding"; gene_name "Pdc"; transcript_type "protein_coding"; transcript_name "Pdc-201"; level 3; protein_id "ENSMUSP00000131631.2"; transcript_support_level "2"; mgi_id "MGI:98090"; tag "basic"; tag "Ensembl_canonical"; tag "GENCODE_Primary"; tag "appris_principal_1"; tag "CCDS"; ccdsid "CCDS15354.1"; havana_gene "OTTMUSG00000049379.1";
chr1	HAVANA	gene	150195168	150209657	0	+	.	gene_id "ENSMUSG00000006007.15"; gene_type "protein_coding"; gene_name "Pdc"; level 2; mgi_id "MGI:98090"; tag "overlapping_locus"; havana_gene "OTTMUSG00000049379.1";
chr1	HAVANA	transcript	150195168	150209657	0	+	.	gene_id "ENSMUSG00000006007.15"; transcript_id "ENSMUST00000191228.7"; gene_type "protein_coding"; gene_name "Pdc"; transcript_type "protein_coding"; transcript_name "Pdc-204"; level 2; protein_id "ENSMUSP00000141136.2"; transcript_support_level "1"; mgi_id "MGI:98090"; tag "basic"; tag "appris_principal_1"; tag "CCDS"; ccdsid "CCDS15354.1"; havana_gene "OTTMUSG00000049379.1"; havana_transcript "OTTMUST00000125866.1";
chr1	HAVANA	exon	150195177	150195251	0	+	.	gene_id "ENSMUSG00000006007.15"; transcript_id "ENSMUST00000186572.7"; gene_type "protein_coding"; gene_name "Pdc"; transcript_type "protein_coding"; transcript_name "Pdc-203"; exon_number 1; exon_id "ENSMUSE00001324403.2"; level 2; protein_id "ENSMUSP00000140843.2"; transcript_support_level "2"; mgi_id "MGI:98090"; tag "mRNA_end_NF"; tag "cds_end_NF"; tag "alternative_5_UTR"; havana_gene "OTTMUSG00000049379.1"; havana_transcript "OTTMUST00000125867.1";
chr1	HAVANA	UTR	150195177	150195251	0	+	.	gene_id "ENSMUSG00000006007.15"; transcript_id "ENSMUST00000186572.7"; gene_type "protein_coding"; gene_name "Pdc"; transcript_type "protein_coding"; transcript_name "Pdc-203"; exon_number 1; exon_id "ENSMUSE00001324403.2"; level 2; protein_id "ENSMUSP00000140843.2"; transcript_support_level "2"; mgi_id "MGI:98090"; tag "mRNA_end_NF"; tag "cds_end_NF"; tag "alternative_5_UTR"; havana_gene "OTTMUSG00000049379.1"; havana_transcript "OTTMUST00000125867.1";
chr1	HAVANA	transcript	150195177	150209073	0	+	.	gene_id "ENSMUSG00000006007.15"; transcript_id "ENSMUST00000186572.7"; gene_type "protein_coding"; gene_name "Pdc"; transcript_type "protein_coding"; transcript_name "Pdc-203"; level 2; protein_id "ENSMUSP00000140843.2"; transcript_support_level "2"; mgi_id "MGI:98090"; tag "mRNA_end_NF"; tag "cds_end_NF"; tag "alternative_5_UTR"; havana_gene "OTTMUSG00000049379.1"; havana_transcript "OTTMUST00000125867.1";
chr1	HAVANA	exon	150195180	150195251	0	+	.	gene_id "ENSMUSG00000006007.15"; transcript_id "ENSMUST00000185698.2"; gene_type "protein_coding"; gene_name "Pdc"; transcript_type "protein_coding"; transcript_name "Pdc-202"; exon_number 1; exon_id "ENSMUSE00001334672.2"; level 2; protein_id "ENSMUSP00000140669.2"; transcript_support_level "1"; mgi_id "MGI:98090"; tag "retained_intron_final"; tag "basic"; havana_gene "OTTMUSG00000049379.1"; havana_transcript "OTTMUST00000125868.1";
chr1	HAVANA	UTR	150195180	150195251	0	+	.	gene_id "ENSMUSG00000006007.15"; transcript_id "ENSMUST00000185698.2"; gene_type "protein_coding"; gene_name "Pdc"; transcript_type "protein_coding"; transcript_name "Pdc-202"; exon_number 1; exon_id "ENSMUSE00001334672.2"; level 2; protein_id "ENSMUSP00000140669.2"; transcript_support_level "1"; mgi_id "MGI:98090"; tag "retained_intron_final"; tag "basic"; havana_gene "OTTMUSG00000049379.1"; havana_transcript "OTTMUST00000125868.1";
chr1	HAVANA	transcript	150195180	150209654	0	+	.	gene_id "ENSMUSG00000006007.15"; transcript_id "ENSMUST00000185698.2"; gene_type "protein_coding"; gene_name "Pdc"; transcript_type "protein_coding"; transcript_name "Pdc-202"; level 2; protein_id "ENSMUSP00000140669.2"; transcript_support_level "1"; mgi_id "MGI:98090"; tag "retained_intron_final"; tag "basic"; havana_gene "OTTMUSG00000049379.1"; havana_transcript "OTTMUST00000125868.1";
chr1	HAVANA	gene	150200289	150202438	0	+	.	gene_id "ENSMUSG00000102990.2"; gene_type "TEC"; gene_name "Gm37764"; level 2; mgi_id "MGI:5610992"; tag "overlapping_locus"; havana_gene "OTTMUSG00000049380.1";
chr1	HAVANA	transcript	150200289	150202438	0	+	.	gene_id "ENSMUSG00000102990.2"; transcript_id "ENSMUST00000194664.2"; gene_type "TEC"; gene_name "Gm37764"; transcript_type "TEC"; transcript_name "Gm37764-201"; level 2; transcript_support_level "NA"; mgi_id "MGI:5610992"; tag "basic"; tag "Ensembl_canonical"; tag "GENCODE_Primary"; havana_gene "OTTMUSG00000049380.1"; havana_transcript "OTTMUST00000125869.1";
chr1	HAVANA	exon	150200289	150202438	0	+	.	gene_id "ENSMUSG00000102990.2"; transcript_id "ENSMUST00000194664.2"; gene_type "TEC"; gene_name "Gm37764"; transcript_type "TEC"; transcript_name "Gm37764-201"; exon_number 1; exon_id "ENSMUSE00001337272.2"; level 2; transcript_support_level "NA"; mgi_id "MGI:5610992"; tag "basic"; tag "Ensembl_canonical"; tag "GENCODE_Primary"; havana_gene "OTTMUSG00000049380.1"; havana_transcript "OTTMUST00000125869.1";
chr1	sragcm37_es	exon	150203297	150203391	0.0172751492203496	+	.	gene_id "ENSMUSG00000006007.15"; transcript_id "ENSMUSG00000006007.15_tx_2"; exon_id "chr1_150203297_150203391_+"; exonnum "1"; txlen "1257";
chr1	ENSEMBL	UTR	150204067	150204090	0	+	.	gene_id "ENSMUSG00000006007.15"; transcript_id "ENSMUST00000165062.8"; gene_type "protein_coding"; gene_name "Pdc"; transcript_type "protein_coding"; transcript_name "Pdc-201"; exon_number 2; exon_id "ENSMUSE00000160004.2"; level 3; protein_id "ENSMUSP00000131631.2"; transcript_support_level "2"; mgi_id "MGI:98090"; tag "basic"; tag "Ensembl_canonical"; tag "GENCODE_Primary"; tag "appris_principal_1"; tag "CCDS"; ccdsid "CCDS15354.1"; havana_gene "OTTMUSG00000049379.1";
chr1	HAVANA	UTR	150204067	150204090	0	+	.	gene_id "ENSMUSG00000006007.15"; transcript_id "ENSMUST00000191228.7"; gene_type "protein_coding"; gene_name "Pdc"; transcript_type "protein_coding"; transcript_name "Pdc-204"; exon_number 2; exon_id "ENSMUSE00000160004.2"; level 2; protein_id "ENSMUSP00000141136.2"; transcript_support_level "1"; mgi_id "MGI:98090"; tag "basic"; tag "appris_principal_1"; tag "CCDS"; ccdsid "CCDS15354.1"; havana_gene "OTTMUSG00000049379.1"; havana_transcript "OTTMUST00000125866.1";
chr1	HAVANA	UTR	150204067	150204090	0	+	.	gene_id "ENSMUSG00000006007.15"; transcript_id "ENSMUST00000186572.7"; gene_type "protein_coding"; gene_name "Pdc"; transcript_type "protein_coding"; transcript_name "Pdc-203"; exon_number 2; exon_id "ENSMUSE00000160004.2"; level 2; protein_id "ENSMUSP00000140843.2"; transcript_support_level "2"; mgi_id "MGI:98090"; tag "mRNA_end_NF"; tag "cds_end_NF"; tag "alternative_5_UTR"; havana_gene "OTTMUSG00000049379.1"; havana_transcript "OTTMUST00000125867.1";
chr1	HAVANA	UTR	150204067	150204090	0	+	.	gene_id "ENSMUSG00000006007.15"; transcript_id "ENSMUST00000185698.2"; gene_type "protein_coding"; gene_name "Pdc"; transcript_type "protein_coding"; transcript_name "Pdc-202"; exon_number 2; exon_id "ENSMUSE00000160004.2"; level 2; protein_id "ENSMUSP00000140669.2"; transcript_support_level "1"; mgi_id "MGI:98090"; tag "retained_intron_final"; tag "basic"; havana_gene "OTTMUSG00000049379.1"; havana_transcript "OTTMUST00000125868.1";
chr1	ENSEMBL	exon	150204067	150204151	0	+	.	gene_id "ENSMUSG00000006007.15"; transcript_id "ENSMUST00000165062.8"; gene_type "protein_coding"; gene_name "Pdc"; transcript_type "protein_coding"; transcript_name "Pdc-201"; exon_number 2; exon_id "ENSMUSE00000160004.2"; level 3; protein_id "ENSMUSP00000131631.2"; transcript_support_level "2"; mgi_id "MGI:98090"; tag "basic"; tag "Ensembl_canonical"; tag "GENCODE_Primary"; tag "appris_principal_1"; tag "CCDS"; ccdsid "CCDS15354.1"; havana_gene "OTTMUSG00000049379.1";
chr1	HAVANA	exon	150204067	150204151	0	+	.	gene_id "ENSMUSG00000006007.15"; transcript_id "ENSMUST00000191228.7"; gene_type "protein_coding"; gene_name "Pdc"; transcript_type "protein_coding"; transcript_name "Pdc-204"; exon_number 2; exon_id "ENSMUSE00000160004.2"; level 2; protein_id "ENSMUSP00000141136.2"; transcript_support_level "1"; mgi_id "MGI:98090"; tag "basic"; tag "appris_principal_1"; tag "CCDS"; ccdsid "CCDS15354.1"; havana_gene "OTTMUSG00000049379.1"; havana_transcript "OTTMUST00000125866.1";
chr1	HAVANA	exon	150204067	150204151	0	+	.	gene_id "ENSMUSG00000006007.15"; transcript_id "ENSMUST00000186572.7"; gene_type "protein_coding"; gene_name "Pdc"; transcript_type "protein_coding"; transcript_name "Pdc-203"; exon_number 2; exon_id "ENSMUSE00000160004.2"; level 2; protein_id "ENSMUSP00000140843.2"; transcript_support_level "2"; mgi_id "MGI:98090"; tag "mRNA_end_NF"; tag "cds_end_NF"; tag "alternative_5_UTR"; havana_gene "OTTMUSG00000049379.1"; havana_transcript "OTTMUST00000125867.1";
chr1	HAVANA	exon	150204067	150204151	0	+	.	gene_id "ENSMUSG00000006007.15"; transcript_id "ENSMUST00000185698.2"; gene_type "protein_coding"; gene_name "Pdc"; transcript_type "protein_coding"; transcript_name "Pdc-202"; exon_number 2; exon_id "ENSMUSE00000160004.2"; level 2; protein_id "ENSMUSP00000140669.2"; transcript_support_level "1"; mgi_id "MGI:98090"; tag "retained_intron_final"; tag "basic"; havana_gene "OTTMUSG00000049379.1"; havana_transcript "OTTMUST00000125868.1";
chr1	ENSEMBL_gcm37	exon	150204067	150204151	0.0172751492203496	+	.	gene_id "ENSMUSG00000006007.15"; transcript_id "ENSMUSG00000006007.15_tx_2"; exon_id "chr1_150204067_150204151_+"; exonnum "2"; txlen "1257";
chr1	ENSEMBL	start_codon	150204091	150204093	0	+	0	gene_id "ENSMUSG00000006007.15"; transcript_id "ENSMUST00000165062.8"; gene_type "protein_coding"; gene_name "Pdc"; transcript_type "protein_coding"; transcript_name "Pdc-201"; exon_number 2; exon_id "ENSMUSE00000160004.2"; level 3; protein_id "ENSMUSP00000131631.2"; transcript_support_level "2"; mgi_id "MGI:98090"; tag "basic"; tag "Ensembl_canonical"; tag "GENCODE_Primary"; tag "appris_principal_1"; tag "CCDS"; ccdsid "CCDS15354.1"; havana_gene "OTTMUSG00000049379.1";
chr1	HAVANA	start_codon	150204091	150204093	0	+	0	gene_id "ENSMUSG00000006007.15"; transcript_id "ENSMUST00000191228.7"; gene_type "protein_coding"; gene_name "Pdc"; transcript_type "protein_coding"; transcript_name "Pdc-204"; exon_number 2; exon_id "ENSMUSE00000160004.2"; level 2; protein_id "ENSMUSP00000141136.2"; transcript_support_level "1"; mgi_id "MGI:98090"; tag "basic"; tag "appris_principal_1"; tag "CCDS"; ccdsid "CCDS15354.1"; havana_gene "OTTMUSG00000049379.1"; havana_transcript "OTTMUST00000125866.1";
chr1	HAVANA	start_codon	150204091	150204093	0	+	0	gene_id "ENSMUSG00000006007.15"; transcript_id "ENSMUST00000186572.7"; gene_type "protein_coding"; gene_name "Pdc"; transcript_type "protein_coding"; transcript_name "Pdc-203"; exon_number 2; exon_id "ENSMUSE00000160004.2"; level 2; protein_id "ENSMUSP00000140843.2"; transcript_support_level "2"; mgi_id "MGI:98090"; tag "mRNA_end_NF"; tag "cds_end_NF"; tag "alternative_5_UTR"; havana_gene "OTTMUSG00000049379.1"; havana_transcript "OTTMUST00000125867.1";
chr1	HAVANA	start_codon	150204091	150204093	0	+	0	gene_id "ENSMUSG00000006007.15"; transcript_id "ENSMUST00000185698.2"; gene_type "protein_coding"; gene_name "Pdc"; transcript_type "protein_coding"; transcript_name "Pdc-202"; exon_number 2; exon_id "ENSMUSE00000160004.2"; level 2; protein_id "ENSMUSP00000140669.2"; transcript_support_level "1"; mgi_id "MGI:98090"; tag "retained_intron_final"; tag "basic"; havana_gene "OTTMUSG00000049379.1"; havana_transcript "OTTMUST00000125868.1";
chr1	ENSEMBL	CDS	150204091	150204151	0	+	0	gene_id "ENSMUSG00000006007.15"; transcript_id "ENSMUST00000165062.8"; gene_type "protein_coding"; gene_name "Pdc"; transcript_type "protein_coding"; transcript_name "Pdc-201"; exon_number 2; exon_id "ENSMUSE00000160004.2"; level 3; protein_id "ENSMUSP00000131631.2"; transcript_support_level "2"; mgi_id "MGI:98090"; tag "basic"; tag "Ensembl_canonical"; tag "GENCODE_Primary"; tag "appris_principal_1"; tag "CCDS"; ccdsid "CCDS15354.1"; havana_gene "OTTMUSG00000049379.1";
chr1	HAVANA	CDS	150204091	150204151	0	+	0	gene_id "ENSMUSG00000006007.15"; transcript_id "ENSMUST00000191228.7"; gene_type "protein_coding"; gene_name "Pdc"; transcript_type "protein_coding"; transcript_name "Pdc-204"; exon_number 2; exon_id "ENSMUSE00000160004.2"; level 2; protein_id "ENSMUSP00000141136.2"; transcript_support_level "1"; mgi_id "MGI:98090"; tag "basic"; tag "appris_principal_1"; tag "CCDS"; ccdsid "CCDS15354.1"; havana_gene "OTTMUSG00000049379.1"; havana_transcript "OTTMUST00000125866.1";
chr1	HAVANA	CDS	150204091	150204151	0	+	0	gene_id "ENSMUSG00000006007.15"; transcript_id "ENSMUST00000186572.7"; gene_type "protein_coding"; gene_name "Pdc"; transcript_type "protein_coding"; transcript_name "Pdc-203"; exon_number 2; exon_id "ENSMUSE00000160004.2"; level 2; protein_id "ENSMUSP00000140843.2"; transcript_support_level "2"; mgi_id "MGI:98090"; tag "mRNA_end_NF"; tag "cds_end_NF"; tag "alternative_5_UTR"; havana_gene "OTTMUSG00000049379.1"; havana_transcript "OTTMUST00000125867.1";
chr1	HAVANA	CDS	150204091	150204151	0	+	0	gene_id "ENSMUSG00000006007.15"; transcript_id "ENSMUST00000185698.2"; gene_type "protein_coding"; gene_name "Pdc"; transcript_type "protein_coding"; transcript_name "Pdc-202"; exon_number 2; exon_id "ENSMUSE00000160004.2"; level 2; protein_id "ENSMUSP00000140669.2"; transcript_support_level "1"; mgi_id "MGI:98090"; tag "retained_intron_final"; tag "basic"; havana_gene "OTTMUSG00000049379.1"; havana_transcript "OTTMUST00000125868.1";
chr1	ENSEMBL	exon	150206477	150206622	0	+	.	gene_id "ENSMUSG00000006007.15"; transcript_id "ENSMUST00000165062.8"; gene_type "protein_coding"; gene_name "Pdc"; transcript_type "protein_coding"; transcript_name "Pdc-201"; exon_number 3; exon_id "ENSMUSE00000159997.2"; level 3; protein_id "ENSMUSP00000131631.2"; transcript_support_level "2"; mgi_id "MGI:98090"; tag "basic"; tag "Ensembl_canonical"; tag "GENCODE_Primary"; tag "appris_principal_1"; tag "CCDS"; ccdsid "CCDS15354.1"; havana_gene "OTTMUSG00000049379.1";
chr1	ENSEMBL	CDS	150206477	150206622	0	+	2	gene_id "ENSMUSG00000006007.15"; transcript_id "ENSMUST00000165062.8"; gene_type "protein_coding"; gene_name "Pdc"; transcript_type "protein_coding"; transcript_name "Pdc-201"; exon_number 3; exon_id "ENSMUSE00000159997.2"; level 3; protein_id "ENSMUSP00000131631.2"; transcript_support_level "2"; mgi_id "MGI:98090"; tag "basic"; tag "Ensembl_canonical"; tag "GENCODE_Primary"; tag "appris_principal_1"; tag "CCDS"; ccdsid "CCDS15354.1"; havana_gene "OTTMUSG00000049379.1";
chr1	HAVANA	exon	150206477	150206622	0	+	.	gene_id "ENSMUSG00000006007.15"; transcript_id "ENSMUST00000191228.7"; gene_type "protein_coding"; gene_name "Pdc"; transcript_type "protein_coding"; transcript_name "Pdc-204"; exon_number 3; exon_id "ENSMUSE00000159997.2"; level 2; protein_id "ENSMUSP00000141136.2"; transcript_support_level "1"; mgi_id "MGI:98090"; tag "basic"; tag "appris_principal_1"; tag "CCDS"; ccdsid "CCDS15354.1"; havana_gene "OTTMUSG00000049379.1"; havana_transcript "OTTMUST00000125866.1";
chr1	HAVANA	CDS	150206477	150206622	0	+	2	gene_id "ENSMUSG00000006007.15"; transcript_id "ENSMUST00000191228.7"; gene_type "protein_coding"; gene_name "Pdc"; transcript_type "protein_coding"; transcript_name "Pdc-204"; exon_number 3; exon_id "ENSMUSE00000159997.2"; level 2; protein_id "ENSMUSP00000141136.2"; transcript_support_level "1"; mgi_id "MGI:98090"; tag "basic"; tag "appris_principal_1"; tag "CCDS"; ccdsid "CCDS15354.1"; havana_gene "OTTMUSG00000049379.1"; havana_transcript "OTTMUST00000125866.1";
chr1	HAVANA	exon	150206477	150206622	0	+	.	gene_id "ENSMUSG00000006007.15"; transcript_id "ENSMUST00000186572.7"; gene_type "protein_coding"; gene_name "Pdc"; transcript_type "protein_coding"; transcript_name "Pdc-203"; exon_number 3; exon_id "ENSMUSE00000159997.2"; level 2; protein_id "ENSMUSP00000140843.2"; transcript_support_level "2"; mgi_id "MGI:98090"; tag "mRNA_end_NF"; tag "cds_end_NF"; tag "alternative_5_UTR"; havana_gene "OTTMUSG00000049379.1"; havana_transcript "OTTMUST00000125867.1";
chr1	HAVANA	CDS	150206477	150206622	0	+	2	gene_id "ENSMUSG00000006007.15"; transcript_id "ENSMUST00000186572.7"; gene_type "protein_coding"; gene_name "Pdc"; transcript_type "protein_coding"; transcript_name "Pdc-203"; exon_number 3; exon_id "ENSMUSE00000159997.2"; level 2; protein_id "ENSMUSP00000140843.2"; transcript_support_level "2"; mgi_id "MGI:98090"; tag "mRNA_end_NF"; tag "cds_end_NF"; tag "alternative_5_UTR"; havana_gene "OTTMUSG00000049379.1"; havana_transcript "OTTMUST00000125867.1";
chr1	ENSEMBL_gcm37	exon	150206477	150206622	0.0172751492203496	+	.	gene_id "ENSMUSG00000006007.15"; transcript_id "ENSMUSG00000006007.15_tx_2"; exon_id "chr1_150206477_150206622_+"; exonnum "3"; txlen "1257";
chr1	HAVANA	CDS	150206477	150206661	0	+	2	gene_id "ENSMUSG00000006007.15"; transcript_id "ENSMUST00000185698.2"; gene_type "protein_coding"; gene_name "Pdc"; transcript_type "protein_coding"; transcript_name "Pdc-202"; exon_number 3; exon_id "ENSMUSE00001324607.2"; level 2; protein_id "ENSMUSP00000140669.2"; transcript_support_level "1"; mgi_id "MGI:98090"; tag "retained_intron_final"; tag "basic"; havana_gene "OTTMUSG00000049379.1"; havana_transcript "OTTMUST00000125868.1";
chr1	HAVANA	exon	150206477	150209654	0	+	.	gene_id "ENSMUSG00000006007.15"; transcript_id "ENSMUST00000185698.2"; gene_type "protein_coding"; gene_name "Pdc"; transcript_type "protein_coding"; transcript_name "Pdc-202"; exon_number 3; exon_id "ENSMUSE00001324607.2"; level 2; protein_id "ENSMUSP00000140669.2"; transcript_support_level "1"; mgi_id "MGI:98090"; tag "retained_intron_final"; tag "basic"; havana_gene "OTTMUSG00000049379.1"; havana_transcript "OTTMUST00000125868.1";
chr1	HAVANA	stop_codon	150206662	150206664	0	+	0	gene_id "ENSMUSG00000006007.15"; transcript_id "ENSMUST00000185698.2"; gene_type "protein_coding"; gene_name "Pdc"; transcript_type "protein_coding"; transcript_name "Pdc-202"; exon_number 3; exon_id "ENSMUSE00001324607.2"; level 2; protein_id "ENSMUSP00000140669.2"; transcript_support_level "1"; mgi_id "MGI:98090"; tag "retained_intron_final"; tag "basic"; havana_gene "OTTMUSG00000049379.1"; havana_transcript "OTTMUST00000125868.1";
chr1	HAVANA	UTR	150206662	150209654	0	+	.	gene_id "ENSMUSG00000006007.15"; transcript_id "ENSMUST00000185698.2"; gene_type "protein_coding"; gene_name "Pdc"; transcript_type "protein_coding"; transcript_name "Pdc-202"; exon_number 3; exon_id "ENSMUSE00001324607.2"; level 2; protein_id "ENSMUSP00000140669.2"; transcript_support_level "1"; mgi_id "MGI:98090"; tag "retained_intron_final"; tag "basic"; havana_gene "OTTMUSG00000049379.1"; havana_transcript "OTTMUST00000125868.1";
chr1	HAVANA	exon	150208726	150209073	0	+	.	gene_id "ENSMUSG00000006007.15"; transcript_id "ENSMUST00000186572.7"; gene_type "protein_coding"; gene_name "Pdc"; transcript_type "protein_coding"; transcript_name "Pdc-203"; exon_number 4; exon_id "ENSMUSE00001321673.2"; level 2; protein_id "ENSMUSP00000140843.2"; transcript_support_level "2"; mgi_id "MGI:98090"; tag "mRNA_end_NF"; tag "cds_end_NF"; tag "alternative_5_UTR"; havana_gene "OTTMUSG00000049379.1"; havana_transcript "OTTMUST00000125867.1";
chr1	HAVANA	CDS	150208726	150209073	0	+	0	gene_id "ENSMUSG00000006007.15"; transcript_id "ENSMUST00000186572.7"; gene_type "protein_coding"; gene_name "Pdc"; transcript_type "protein_coding"; transcript_name "Pdc-203"; exon_number 4; exon_id "ENSMUSE00001321673.2"; level 2; protein_id "ENSMUSP00000140843.2"; transcript_support_level "2"; mgi_id "MGI:98090"; tag "mRNA_end_NF"; tag "cds_end_NF"; tag "alternative_5_UTR"; havana_gene "OTTMUSG00000049379.1"; havana_transcript "OTTMUST00000125867.1";
chr1	ENSEMBL	CDS	150208726	150209250	0	+	0	gene_id "ENSMUSG00000006007.15"; transcript_id "ENSMUST00000165062.8"; gene_type "protein_coding"; gene_name "Pdc"; transcript_type "protein_coding"; transcript_name "Pdc-201"; exon_number 4; exon_id "ENSMUSE00000362004.8"; level 3; protein_id "ENSMUSP00000131631.2"; transcript_support_level "2"; mgi_id "MGI:98090"; tag "basic"; tag "Ensembl_canonical"; tag "GENCODE_Primary"; tag "appris_principal_1"; tag "CCDS"; ccdsid "CCDS15354.1"; havana_gene "OTTMUSG00000049379.1";
chr1	HAVANA	CDS	150208726	150209250	0	+	0	gene_id "ENSMUSG00000006007.15"; transcript_id "ENSMUST00000191228.7"; gene_type "protein_coding"; gene_name "Pdc"; transcript_type "protein_coding"; transcript_name "Pdc-204"; exon_number 4; exon_id "ENSMUSE00001334952.2"; level 2; protein_id "ENSMUSP00000141136.2"; transcript_support_level "1"; mgi_id "MGI:98090"; tag "basic"; tag "appris_principal_1"; tag "CCDS"; ccdsid "CCDS15354.1"; havana_gene "OTTMUSG00000049379.1"; havana_transcript "OTTMUST00000125866.1";
chr1	ENSEMBL	exon	150208726	150209656	0	+	.	gene_id "ENSMUSG00000006007.15"; transcript_id "ENSMUST00000165062.8"; gene_type "protein_coding"; gene_name "Pdc"; transcript_type "protein_coding"; transcript_name "Pdc-201"; exon_number 4; exon_id "ENSMUSE00000362004.8"; level 3; protein_id "ENSMUSP00000131631.2"; transcript_support_level "2"; mgi_id "MGI:98090"; tag "basic"; tag "Ensembl_canonical"; tag "GENCODE_Primary"; tag "appris_principal_1"; tag "CCDS"; ccdsid "CCDS15354.1"; havana_gene "OTTMUSG00000049379.1";
chr1	ENSEMBL_gcm37	exon	150208726	150209656	0.0172751492203496	+	.	gene_id "ENSMUSG00000006007.15"; transcript_id "ENSMUSG00000006007.15_tx_2"; exon_id "chr1_150208726_150209656_+"; exonnum "4"; txlen "1257";
chr1	HAVANA	exon	150208726	150209657	0	+	.	gene_id "ENSMUSG00000006007.15"; transcript_id "ENSMUST00000191228.7"; gene_type "protein_coding"; gene_name "Pdc"; transcript_type "protein_coding"; transcript_name "Pdc-204"; exon_number 4; exon_id "ENSMUSE00001334952.2"; level 2; protein_id "ENSMUSP00000141136.2"; transcript_support_level "1"; mgi_id "MGI:98090"; tag "basic"; tag "appris_principal_1"; tag "CCDS"; ccdsid "CCDS15354.1"; havana_gene "OTTMUSG00000049379.1"; havana_transcript "OTTMUST00000125866.1";
chr1	ENSEMBL	stop_codon	150209251	150209253	0	+	0	gene_id "ENSMUSG00000006007.15"; transcript_id "ENSMUST00000165062.8"; gene_type "protein_coding"; gene_name "Pdc"; transcript_type "protein_coding"; transcript_name "Pdc-201"; exon_number 4; exon_id "ENSMUSE00000362004.8"; level 3; protein_id "ENSMUSP00000131631.2"; transcript_support_level "2"; mgi_id "MGI:98090"; tag "basic"; tag "Ensembl_canonical"; tag "GENCODE_Primary"; tag "appris_principal_1"; tag "CCDS"; ccdsid "CCDS15354.1"; havana_gene "OTTMUSG00000049379.1";
chr1	HAVANA	stop_codon	150209251	150209253	0	+	0	gene_id "ENSMUSG00000006007.15"; transcript_id "ENSMUST00000191228.7"; gene_type "protein_coding"; gene_name "Pdc"; transcript_type "protein_coding"; transcript_name "Pdc-204"; exon_number 4; exon_id "ENSMUSE00001334952.2"; level 2; protein_id "ENSMUSP00000141136.2"; transcript_support_level "1"; mgi_id "MGI:98090"; tag "basic"; tag "appris_principal_1"; tag "CCDS"; ccdsid "CCDS15354.1"; havana_gene "OTTMUSG00000049379.1"; havana_transcript "OTTMUST00000125866.1";
chr1	ENSEMBL	UTR	150209251	150209656	0	+	.	gene_id "ENSMUSG00000006007.15"; transcript_id "ENSMUST00000165062.8"; gene_type "protein_coding"; gene_name "Pdc"; transcript_type "protein_coding"; transcript_name "Pdc-201"; exon_number 4; exon_id "ENSMUSE00000362004.8"; level 3; protein_id "ENSMUSP00000131631.2"; transcript_support_level "2"; mgi_id "MGI:98090"; tag "basic"; tag "Ensembl_canonical"; tag "GENCODE_Primary"; tag "appris_principal_1"; tag "CCDS"; ccdsid "CCDS15354.1"; havana_gene "OTTMUSG00000049379.1";
chr1	HAVANA	UTR	150209251	150209657	0	+	.	gene_id "ENSMUSG00000006007.15"; transcript_id "ENSMUST00000191228.7"; gene_type "protein_coding"; gene_name "Pdc"; transcript_type "protein_coding"; transcript_name "Pdc-204"; exon_number 4; exon_id "ENSMUSE00001334952.2"; level 2; protein_id "ENSMUSP00000141136.2"; transcript_support_level "1"; mgi_id "MGI:98090"; tag "basic"; tag "appris_principal_1"; tag "CCDS"; ccdsid "CCDS15354.1"; havana_gene "OTTMUSG00000049379.1"; havana_transcript "OTTMUST00000125866.1";
chr1	HAVANA	UTR	150268589	150268694	0	+	.	gene_id "ENSMUSG00000006005.19"; transcript_id "ENSMUST00000124973.9"; gene_type "protein_coding"; gene_name "Tpr"; transcript_type "protein_coding"; transcript_name "Tpr-203"; exon_number 1; exon_id "ENSMUSE00000955809.2"; level 2; protein_id "ENSMUSP00000117616.3"; transcript_support_level "1"; mgi_id "MGI:1922066"; tag "basic"; tag "appris_principal_2"; tag "CCDS"; ccdsid "CCDS35734.2"; havana_gene "OTTMUSG00000029496.1"; havana_transcript "OTTMUST00000073201.1";
chr1	HAVANA	exon	150268589	150268764	0	+	.	gene_id "ENSMUSG00000006005.19"; transcript_id "ENSMUST00000124973.9"; gene_type "protein_coding"; gene_name "Tpr"; transcript_type "protein_coding"; transcript_name "Tpr-203"; exon_number 1; exon_id "ENSMUSE00000955809.2"; level 2; protein_id "ENSMUSP00000117616.3"; transcript_support_level "1"; mgi_id "MGI:1922066"; tag "basic"; tag "appris_principal_2"; tag "CCDS"; ccdsid "CCDS35734.2"; havana_gene "OTTMUSG00000029496.1"; havana_transcript "OTTMUST00000073201.1";
chr1	HAVANA	transcript	150268589	150325566	0	+	.	gene_id "ENSMUSG00000006005.19"; transcript_id "ENSMUST00000124973.9"; gene_type "protein_coding"; gene_name "Tpr"; transcript_type "protein_coding"; transcript_name "Tpr-203"; level 2; protein_id "ENSMUSP00000117616.3"; transcript_support_level "1"; mgi_id "MGI:1922066"; tag "basic"; tag "appris_principal_2"; tag "CCDS"; ccdsid "CCDS35734.2"; havana_gene "OTTMUSG00000029496.1"; havana_transcript "OTTMUST00000073201.1";
chr1	HAVANA	gene	150268589	150325686	0	+	.	gene_id "ENSMUSG00000006005.19"; gene_type "protein_coding"; gene_name "Tpr"; level 2; mgi_id "MGI:1922066"; havana_gene "OTTMUSG00000029496.1";
chr1	HAVANA	start_codon	150268695	150268697	0	+	0	gene_id "ENSMUSG00000006005.19"; transcript_id "ENSMUST00000124973.9"; gene_type "protein_coding"; gene_name "Tpr"; transcript_type "protein_coding"; transcript_name "Tpr-203"; exon_number 1; exon_id "ENSMUSE00000955809.2"; level 2; protein_id "ENSMUSP00000117616.3"; transcript_support_level "1"; mgi_id "MGI:1922066"; tag "basic"; tag "appris_principal_2"; tag "CCDS"; ccdsid "CCDS35734.2"; havana_gene "OTTMUSG00000029496.1"; havana_transcript "OTTMUST00000073201.1";
chr1	HAVANA	CDS	150268695	150268764	0	+	0	gene_id "ENSMUSG00000006005.19"; transcript_id "ENSMUST00000124973.9"; gene_type "protein_coding"; gene_name "Tpr"; transcript_type "protein_coding"; transcript_name "Tpr-203"; exon_number 1; exon_id "ENSMUSE00000955809.2"; level 2; protein_id "ENSMUSP00000117616.3"; transcript_support_level "1"; mgi_id "MGI:1922066"; tag "basic"; tag "appris_principal_2"; tag "CCDS"; ccdsid "CCDS35734.2"; havana_gene "OTTMUSG00000029496.1"; havana_transcript "OTTMUST00000073201.1";
chr1	sragcm37_es	exon	150268874	150268921	0.311624773603008	+	.	gene_id "ENSMUSG00000006005.19"; transcript_id "ENSMUSG00000006005.19_tx_2"; exon_id "chr1_150268874_150268921_+"; exonnum "1"; txlen "7414";
chr1	HAVANA	UTR	150269001	150269258	0	+	.	gene_id "ENSMUSG00000006005.19"; transcript_id "ENSMUST00000119161.9"; gene_type "protein_coding"; gene_name "Tpr"; transcript_type "protein_coding"; transcript_name "Tpr-201"; exon_number 1; exon_id "ENSMUSE00000716514.3"; level 2; protein_id "ENSMUSP00000112606.3"; transcript_support_level "5"; mgi_id "MGI:1922066"; tag "basic"; tag "Ensembl_canonical"; tag "GENCODE_Primary"; tag "appris_alternative_2"; havana_gene "OTTMUSG00000029496.1"; havana_transcript "OTTMUST00000073088.1";
chr1	HAVANA	exon	150269001	150269409	0	+	.	gene_id "ENSMUSG00000006005.19"; transcript_id "ENSMUST00000119161.9"; gene_type "protein_coding"; gene_name "Tpr"; transcript_type "protein_coding"; transcript_name "Tpr-201"; exon_number 1; exon_id "ENSMUSE00000716514.3"; level 2; protein_id "ENSMUSP00000112606.3"; transcript_support_level "5"; mgi_id "MGI:1922066"; tag "basic"; tag "Ensembl_canonical"; tag "GENCODE_Primary"; tag "appris_alternative_2"; havana_gene "OTTMUSG00000029496.1"; havana_transcript "OTTMUST00000073088.1";
chr1	HAVANA	transcript	150269001	150325686	0	+	.	gene_id "ENSMUSG00000006005.19"; transcript_id "ENSMUST00000119161.9"; gene_type "protein_coding"; gene_name "Tpr"; transcript_type "protein_coding"; transcript_name "Tpr-201"; level 2; protein_id "ENSMUSP00000112606.3"; transcript_support_level "5"; mgi_id "MGI:1922066"; tag "basic"; tag "Ensembl_canonical"; tag "GENCODE_Primary"; tag "appris_alternative_2"; havana_gene "OTTMUSG00000029496.1"; havana_transcript "OTTMUST00000073088.1";
chr1	HAVANA	exon	150269107	150269409	0	+	.	gene_id "ENSMUSG00000006005.19"; transcript_id "ENSMUST00000124973.9"; gene_type "protein_coding"; gene_name "Tpr"; transcript_type "protein_coding"; transcript_name "Tpr-203"; exon_number 2; exon_id "ENSMUSE00000881848.2"; level 2; protein_id "ENSMUSP00000117616.3"; transcript_support_level "1"; mgi_id "MGI:1922066"; tag "basic"; tag "appris_principal_2"; tag "CCDS"; ccdsid "CCDS35734.2"; havana_gene "OTTMUSG00000029496.1"; havana_transcript "OTTMUST00000073201.1";
chr1	HAVANA	CDS	150269107	150269409	0	+	2	gene_id "ENSMUSG00000006005.19"; transcript_id "ENSMUST00000124973.9"; gene_type "protein_coding"; gene_name "Tpr"; transcript_type "protein_coding"; transcript_name "Tpr-203"; exon_number 2; exon_id "ENSMUSE00000881848.2"; level 2; protein_id "ENSMUSP00000117616.3"; transcript_support_level "1"; mgi_id "MGI:1922066"; tag "basic"; tag "appris_principal_2"; tag "CCDS"; ccdsid "CCDS35734.2"; havana_gene "OTTMUSG00000029496.1"; havana_transcript "OTTMUST00000073201.1";
chr1	ENSEMBL_gcm37	exon	150269107	150269409	0.311624773603008	+	.	gene_id "ENSMUSG00000006005.19"; transcript_id "ENSMUSG00000006005.19_tx_2"; exon_id "chr1_150269107_150269409_+"; exonnum "2"; txlen "7414";
chr1	HAVANA	exon	150269135	150269409	0	+	.	gene_id "ENSMUSG00000006005.19"; transcript_id "ENSMUST00000131701.2"; gene_type "protein_coding"; gene_name "Tpr"; transcript_type "retained_intron"; transcript_name "Tpr-206"; exon_number 1; exon_id "ENSMUSE00000819390.2"; level 2; transcript_support_level "2"; mgi_id "MGI:1922066"; havana_gene "OTTMUSG00000029496.1"; havana_transcript "OTTMUST00000073206.1";
chr1	HAVANA	transcript	150269135	150271246	0	+	.	gene_id "ENSMUSG00000006005.19"; transcript_id "ENSMUST00000131701.2"; gene_type "protein_coding"; gene_name "Tpr"; transcript_type "retained_intron"; transcript_name "Tpr-206"; level 2; transcript_support_level "2"; mgi_id "MGI:1922066"; havana_gene "OTTMUSG00000029496.1"; havana_transcript "OTTMUST00000073206.1";
chr1	HAVANA	start_codon	150269259	150269261	0	+	0	gene_id "ENSMUSG00000006005.19"; transcript_id "ENSMUST00000119161.9"; gene_type "protein_coding"; gene_name "Tpr"; transcript_type "protein_coding"; transcript_name "Tpr-201"; exon_number 1; exon_id "ENSMUSE00000716514.3"; level 2; protein_id "ENSMUSP00000112606.3"; transcript_support_level "5"; mgi_id "MGI:1922066"; tag "basic"; tag "Ensembl_canonical"; tag "GENCODE_Primary"; tag "appris_alternative_2"; havana_gene "OTTMUSG00000029496.1"; havana_transcript "OTTMUST00000073088.1";
chr1	HAVANA	CDS	150269259	150269409	0	+	0	gene_id "ENSMUSG00000006005.19"; transcript_id "ENSMUST00000119161.9"; gene_type "protein_coding"; gene_name "Tpr"; transcript_type "protein_coding"; transcript_name "Tpr-201"; exon_number 1; exon_id "ENSMUSE00000716514.3"; level 2; protein_id "ENSMUSP00000112606.3"; transcript_support_level "5"; mgi_id "MGI:1922066"; tag "basic"; tag "Ensembl_canonical"; tag "GENCODE_Primary"; tag "appris_alternative_2"; havana_gene "OTTMUSG00000029496.1"; havana_transcript "OTTMUST00000073088.1";
chr1	HAVANA	exon	150270950	150271054	0	+	.	gene_id "ENSMUSG00000006005.19"; transcript_id "ENSMUST00000124973.9"; gene_type "protein_coding"; gene_name "Tpr"; transcript_type "protein_coding"; transcript_name "Tpr-203"; exon_number 3; exon_id "ENSMUSE00000261759.2"; level 2; protein_id "ENSMUSP00000117616.3"; transcript_support_level "1"; mgi_id "MGI:1922066"; tag "basic"; tag "appris_principal_2"; tag "CCDS"; ccdsid "CCDS35734.2"; havana_gene "OTTMUSG00000029496.1"; havana_transcript "OTTMUST00000073201.1";
chr1	HAVANA	CDS	150270950	150271054	0	+	2	gene_id "ENSMUSG00000006005.19"; transcript_id "ENSMUST00000124973.9"; gene_type "protein_coding"; gene_name "Tpr"; transcript_type "protein_coding"; transcript_name "Tpr-203"; exon_number 3; exon_id "ENSMUSE00000261759.2"; level 2; protein_id "ENSMUSP00000117616.3"; transcript_support_level "1"; mgi_id "MGI:1922066"; tag "basic"; tag "appris_principal_2"; tag "CCDS"; ccdsid "CCDS35734.2"; havana_gene "OTTMUSG00000029496.1"; havana_transcript "OTTMUST00000073201.1";
chr1	HAVANA	exon	150270950	150271054	0	+	.	gene_id "ENSMUSG00000006005.19"; transcript_id "ENSMUST00000119161.9"; gene_type "protein_coding"; gene_name "Tpr"; transcript_type "protein_coding"; transcript_name "Tpr-201"; exon_number 2; exon_id "ENSMUSE00000261759.2"; level 2; protein_id "ENSMUSP00000112606.3"; transcript_support_level "5"; mgi_id "MGI:1922066"; tag "basic"; tag "Ensembl_canonical"; tag "GENCODE_Primary"; tag "appris_alternative_2"; havana_gene "OTTMUSG00000029496.1"; havana_transcript "OTTMUST00000073088.1";
chr1	HAVANA	CDS	150270950	150271054	0	+	2	gene_id "ENSMUSG00000006005.19"; transcript_id "ENSMUST00000119161.9"; gene_type "protein_coding"; gene_name "Tpr"; transcript_type "protein_coding"; transcript_name "Tpr-201"; exon_number 2; exon_id "ENSMUSE00000261759.2"; level 2; protein_id "ENSMUSP00000112606.3"; transcript_support_level "5"; mgi_id "MGI:1922066"; tag "basic"; tag "Ensembl_canonical"; tag "GENCODE_Primary"; tag "appris_alternative_2"; havana_gene "OTTMUSG00000029496.1"; havana_transcript "OTTMUST00000073088.1";
chr1	ENSEMBL_gcm37	exon	150270950	150271054	0.311624773603008	+	.	gene_id "ENSMUSG00000006005.19"; transcript_id "ENSMUSG00000006005.19_tx_2"; exon_id "chr1_150270950_150271054_+"; exonnum "3"; txlen "7414";
chr1	HAVANA	exon	150270950	150271246	0	+	.	gene_id "ENSMUSG00000006005.19"; transcript_id "ENSMUST00000131701.2"; gene_type "protein_coding"; gene_name "Tpr"; transcript_type "retained_intron"; transcript_name "Tpr-206"; exon_number 2; exon_id "ENSMUSE00000782747.2"; level 2; transcript_support_level "2"; mgi_id "MGI:1922066"; havana_gene "OTTMUSG00000029496.1"; havana_transcript "OTTMUST00000073206.1";
chr1	HAVANA	exon	150274351	150274424	0	+	.	gene_id "ENSMUSG00000006005.19"; transcript_id "ENSMUST00000124973.9"; gene_type "protein_coding"; gene_name "Tpr"; transcript_type "protein_coding"; transcript_name "Tpr-203"; exon_number 4; exon_id "ENSMUSE00000159926.2"; level 2; protein_id "ENSMUSP00000117616.3"; transcript_support_level "1"; mgi_id "MGI:1922066"; tag "basic"; tag "appris_principal_2"; tag "CCDS"; ccdsid "CCDS35734.2"; havana_gene "OTTMUSG00000029496.1"; havana_transcript "OTTMUST00000073201.1";
chr1	HAVANA	CDS	150274351	150274424	0	+	2	gene_id "ENSMUSG00000006005.19"; transcript_id "ENSMUST00000124973.9"; gene_type "protein_coding"; gene_name "Tpr"; transcript_type "protein_coding"; transcript_name "Tpr-203"; exon_number 4; exon_id "ENSMUSE00000159926.2"; level 2; protein_id "ENSMUSP00000117616.3"; transcript_support_level "1"; mgi_id "MGI:1922066"; tag "basic"; tag "appris_principal_2"; tag "CCDS"; ccdsid "CCDS35734.2"; havana_gene "OTTMUSG00000029496.1"; havana_transcript "OTTMUST00000073201.1";
chr1	HAVANA	exon	150274351	150274424	0	+	.	gene_id "ENSMUSG00000006005.19"; transcript_id "ENSMUST00000119161.9"; gene_type "protein_coding"; gene_name "Tpr"; transcript_type "protein_coding"; transcript_name "Tpr-201"; exon_number 3; exon_id "ENSMUSE00000159926.2"; level 2; protein_id "ENSMUSP00000112606.3"; transcript_support_level "5"; mgi_id "MGI:1922066"; tag "basic"; tag "Ensembl_canonical"; tag "GENCODE_Primary"; tag "appris_alternative_2"; havana_gene "OTTMUSG00000029496.1"; havana_transcript "OTTMUST00000073088.1";
chr1	HAVANA	CDS	150274351	150274424	0	+	2	gene_id "ENSMUSG00000006005.19"; transcript_id "ENSMUST00000119161.9"; gene_type "protein_coding"; gene_name "Tpr"; transcript_type "protein_coding"; transcript_name "Tpr-201"; exon_number 3; exon_id "ENSMUSE00000159926.2"; level 2; protein_id "ENSMUSP00000112606.3"; transcript_support_level "5"; mgi_id "MGI:1922066"; tag "basic"; tag "Ensembl_canonical"; tag "GENCODE_Primary"; tag "appris_alternative_2"; havana_gene "OTTMUSG00000029496.1"; havana_transcript "OTTMUST00000073088.1";
chr1	ENSEMBL_gcm37	exon	150274351	150274424	0.311624773603008	+	.	gene_id "ENSMUSG00000006005.19"; transcript_id "ENSMUSG00000006005.19_tx_2"; exon_id "chr1_150274351_150274424_+"; exonnum "4"; txlen "7414";
chr1	HAVANA	exon	150278006	150278102	0	+	.	gene_id "ENSMUSG00000006005.19"; transcript_id "ENSMUST00000124973.9"; gene_type "protein_coding"; gene_name "Tpr"; transcript_type "protein_coding"; transcript_name "Tpr-203"; exon_number 5; exon_id "ENSMUSE00000159925.2"; level 2; protein_id "ENSMUSP00000117616.3"; transcript_support_level "1"; mgi_id "MGI:1922066"; tag "basic"; tag "appris_principal_2"; tag "CCDS"; ccdsid "CCDS35734.2"; havana_gene "OTTMUSG00000029496.1"; havana_transcript "OTTMUST00000073201.1";
chr1	HAVANA	CDS	150278006	150278102	0	+	0	gene_id "ENSMUSG00000006005.19"; transcript_id "ENSMUST00000124973.9"; gene_type "protein_coding"; gene_name "Tpr"; transcript_type "protein_coding"; transcript_name "Tpr-203"; exon_number 5; exon_id "ENSMUSE00000159925.2"; level 2; protein_id "ENSMUSP00000117616.3"; transcript_support_level "1"; mgi_id "MGI:1922066"; tag "basic"; tag "appris_principal_2"; tag "CCDS"; ccdsid "CCDS35734.2"; havana_gene "OTTMUSG00000029496.1"; havana_transcript "OTTMUST00000073201.1";
chr1	HAVANA	exon	150278006	150278102	0	+	.	gene_id "ENSMUSG00000006005.19"; transcript_id "ENSMUST00000119161.9"; gene_type "protein_coding"; gene_name "Tpr"; transcript_type "protein_coding"; transcript_name "Tpr-201"; exon_number 4; exon_id "ENSMUSE00000159925.2"; level 2; protein_id "ENSMUSP00000112606.3"; transcript_support_level "5"; mgi_id "MGI:1922066"; tag "basic"; tag "Ensembl_canonical"; tag "GENCODE_Primary"; tag "appris_alternative_2"; havana_gene "OTTMUSG00000029496.1"; havana_transcript "OTTMUST00000073088.1";
chr1	HAVANA	CDS	150278006	150278102	0	+	0	gene_id "ENSMUSG00000006005.19"; transcript_id "ENSMUST00000119161.9"; gene_type "protein_coding"; gene_name "Tpr"; transcript_type "protein_coding"; transcript_name "Tpr-201"; exon_number 4; exon_id "ENSMUSE00000159925.2"; level 2; protein_id "ENSMUSP00000112606.3"; transcript_support_level "5"; mgi_id "MGI:1922066"; tag "basic"; tag "Ensembl_canonical"; tag "GENCODE_Primary"; tag "appris_alternative_2"; havana_gene "OTTMUSG00000029496.1"; havana_transcript "OTTMUST00000073088.1";
chr1	ENSEMBL_gcm37	exon	150278006	150278102	0.311624773603008	+	.	gene_id "ENSMUSG00000006005.19"; transcript_id "ENSMUSG00000006005.19_tx_2"; exon_id "chr1_150278006_150278102_+"; exonnum "5"; txlen "7414";
chr1	HAVANA	exon	150279349	150279452	0	+	.	gene_id "ENSMUSG00000006005.19"; transcript_id "ENSMUST00000124973.9"; gene_type "protein_coding"; gene_name "Tpr"; transcript_type "protein_coding"; transcript_name "Tpr-203"; exon_number 6; exon_id "ENSMUSE00000159956.4"; level 2; protein_id "ENSMUSP00000117616.3"; transcript_support_level "1"; mgi_id "MGI:1922066"; tag "basic"; tag "appris_principal_2"; tag "CCDS"; ccdsid "CCDS35734.2"; havana_gene "OTTMUSG00000029496.1"; havana_transcript "OTTMUST00000073201.1";
chr1	HAVANA	CDS	150279349	150279452	0	+	2	gene_id "ENSMUSG00000006005.19"; transcript_id "ENSMUST00000124973.9"; gene_type "protein_coding"; gene_name "Tpr"; transcript_type "protein_coding"; transcript_name "Tpr-203"; exon_number 6; exon_id "ENSMUSE00000159956.4"; level 2; protein_id "ENSMUSP00000117616.3"; transcript_support_level "1"; mgi_id "MGI:1922066"; tag "basic"; tag "appris_principal_2"; tag "CCDS"; ccdsid "CCDS35734.2"; havana_gene "OTTMUSG00000029496.1"; havana_transcript "OTTMUST00000073201.1";
chr1	HAVANA	exon	150279349	150279452	0	+	.	gene_id "ENSMUSG00000006005.19"; transcript_id "ENSMUST00000119161.9"; gene_type "protein_coding"; gene_name "Tpr"; transcript_type "protein_coding"; transcript_name "Tpr-201"; exon_number 5; exon_id "ENSMUSE00000159956.4"; level 2; protein_id "ENSMUSP00000112606.3"; transcript_support_level "5"; mgi_id "MGI:1922066"; tag "basic"; tag "Ensembl_canonical"; tag "GENCODE_Primary"; tag "appris_alternative_2"; havana_gene "OTTMUSG00000029496.1"; havana_transcript "OTTMUST00000073088.1";
chr1	HAVANA	CDS	150279349	150279452	0	+	2	gene_id "ENSMUSG00000006005.19"; transcript_id "ENSMUST00000119161.9"; gene_type "protein_coding"; gene_name "Tpr"; transcript_type "protein_coding"; transcript_name "Tpr-201"; exon_number 5; exon_id "ENSMUSE00000159956.4"; level 2; protein_id "ENSMUSP00000112606.3"; transcript_support_level "5"; mgi_id "MGI:1922066"; tag "basic"; tag "Ensembl_canonical"; tag "GENCODE_Primary"; tag "appris_alternative_2"; havana_gene "OTTMUSG00000029496.1"; havana_transcript "OTTMUST00000073088.1";
chr1	ENSEMBL_gcm37	exon	150279349	150279452	0.311624773603008	+	.	gene_id "ENSMUSG00000006005.19"; transcript_id "ENSMUSG00000006005.19_tx_2"; exon_id "chr1_150279349_150279452_+"; exonnum "6"; txlen "7414";
chr1	HAVANA	exon	150279626	150279790	0	+	.	gene_id "ENSMUSG00000006005.19"; transcript_id "ENSMUST00000124973.9"; gene_type "protein_coding"; gene_name "Tpr"; transcript_type "protein_coding"; transcript_name "Tpr-203"; exon_number 7; exon_id "ENSMUSE00000159913.3"; level 2; protein_id "ENSMUSP00000117616.3"; transcript_support_level "1"; mgi_id "MGI:1922066"; tag "basic"; tag "appris_principal_2"; tag "CCDS"; ccdsid "CCDS35734.2"; havana_gene "OTTMUSG00000029496.1"; havana_transcript "OTTMUST00000073201.1";
chr1	HAVANA	CDS	150279626	150279790	0	+	0	gene_id "ENSMUSG00000006005.19"; transcript_id "ENSMUST00000124973.9"; gene_type "protein_coding"; gene_name "Tpr"; transcript_type "protein_coding"; transcript_name "Tpr-203"; exon_number 7; exon_id "ENSMUSE00000159913.3"; level 2; protein_id "ENSMUSP00000117616.3"; transcript_support_level "1"; mgi_id "MGI:1922066"; tag "basic"; tag "appris_principal_2"; tag "CCDS"; ccdsid "CCDS35734.2"; havana_gene "OTTMUSG00000029496.1"; havana_transcript "OTTMUST00000073201.1";
chr1	HAVANA	exon	150279626	150279790	0	+	.	gene_id "ENSMUSG00000006005.19"; transcript_id "ENSMUST00000119161.9"; gene_type "protein_coding"; gene_name "Tpr"; transcript_type "protein_coding"; transcript_name "Tpr-201"; exon_number 6; exon_id "ENSMUSE00000159913.3"; level 2; protein_id "ENSMUSP00000112606.3"; transcript_support_level "5"; mgi_id "MGI:1922066"; tag "basic"; tag "Ensembl_canonical"; tag "GENCODE_Primary"; tag "appris_alternative_2"; havana_gene "OTTMUSG00000029496.1"; havana_transcript "OTTMUST00000073088.1";
chr1	HAVANA	CDS	150279626	150279790	0	+	0	gene_id "ENSMUSG00000006005.19"; transcript_id "ENSMUST00000119161.9"; gene_type "protein_coding"; gene_name "Tpr"; transcript_type "protein_coding"; transcript_name "Tpr-201"; exon_number 6; exon_id "ENSMUSE00000159913.3"; level 2; protein_id "ENSMUSP00000112606.3"; transcript_support_level "5"; mgi_id "MGI:1922066"; tag "basic"; tag "Ensembl_canonical"; tag "GENCODE_Primary"; tag "appris_alternative_2"; havana_gene "OTTMUSG00000029496.1"; havana_transcript "OTTMUST00000073088.1";
chr1	ENSEMBL_gcm37	exon	150279626	150279790	0.311624773603008	+	.	gene_id "ENSMUSG00000006005.19"; transcript_id "ENSMUSG00000006005.19_tx_2"; exon_id "chr1_150279626_150279790_+"; exonnum "7"; txlen "7414";
chr1	HAVANA	exon	150282213	150282305	0	+	.	gene_id "ENSMUSG00000006005.19"; transcript_id "ENSMUST00000124973.9"; gene_type "protein_coding"; gene_name "Tpr"; transcript_type "protein_coding"; transcript_name "Tpr-203"; exon_number 8; exon_id "ENSMUSE00000159903.2"; level 2; protein_id "ENSMUSP00000117616.3"; transcript_support_level "1"; mgi_id "MGI:1922066"; tag "basic"; tag "appris_principal_2"; tag "CCDS"; ccdsid "CCDS35734.2"; havana_gene "OTTMUSG00000029496.1"; havana_transcript "OTTMUST00000073201.1";
chr1	HAVANA	CDS	150282213	150282305	0	+	0	gene_id "ENSMUSG00000006005.19"; transcript_id "ENSMUST00000124973.9"; gene_type "protein_coding"; gene_name "Tpr"; transcript_type "protein_coding"; transcript_name "Tpr-203"; exon_number 8; exon_id "ENSMUSE00000159903.2"; level 2; protein_id "ENSMUSP00000117616.3"; transcript_support_level "1"; mgi_id "MGI:1922066"; tag "basic"; tag "appris_principal_2"; tag "CCDS"; ccdsid "CCDS35734.2"; havana_gene "OTTMUSG00000029496.1"; havana_transcript "OTTMUST00000073201.1";
chr1	HAVANA	exon	150282213	150282305	0	+	.	gene_id "ENSMUSG00000006005.19"; transcript_id "ENSMUST00000119161.9"; gene_type "protein_coding"; gene_name "Tpr"; transcript_type "protein_coding"; transcript_name "Tpr-201"; exon_number 7; exon_id "ENSMUSE00000159903.2"; level 2; protein_id "ENSMUSP00000112606.3"; transcript_support_level "5"; mgi_id "MGI:1922066"; tag "basic"; tag "Ensembl_canonical"; tag "GENCODE_Primary"; tag "appris_alternative_2"; havana_gene "OTTMUSG00000029496.1"; havana_transcript "OTTMUST00000073088.1";
chr1	HAVANA	CDS	150282213	150282305	0	+	0	gene_id "ENSMUSG00000006005.19"; transcript_id "ENSMUST00000119161.9"; gene_type "protein_coding"; gene_name "Tpr"; transcript_type "protein_coding"; transcript_name "Tpr-201"; exon_number 7; exon_id "ENSMUSE00000159903.2"; level 2; protein_id "ENSMUSP00000112606.3"; transcript_support_level "5"; mgi_id "MGI:1922066"; tag "basic"; tag "Ensembl_canonical"; tag "GENCODE_Primary"; tag "appris_alternative_2"; havana_gene "OTTMUSG00000029496.1"; havana_transcript "OTTMUST00000073088.1";
chr1	ENSEMBL_gcm37	exon	150282213	150282305	0.311624773603008	+	.	gene_id "ENSMUSG00000006005.19"; transcript_id "ENSMUSG00000006005.19_tx_2"; exon_id "chr1_150282213_150282305_+"; exonnum "8"; txlen "7414";
chr1	HAVANA	exon	150283080	150283160	0	+	.	gene_id "ENSMUSG00000006005.19"; transcript_id "ENSMUST00000124973.9"; gene_type "protein_coding"; gene_name "Tpr"; transcript_type "protein_coding"; transcript_name "Tpr-203"; exon_number 9; exon_id "ENSMUSE00000159892.2"; level 2; protein_id "ENSMUSP00000117616.3"; transcript_support_level "1"; mgi_id "MGI:1922066"; tag "basic"; tag "appris_principal_2"; tag "CCDS"; ccdsid "CCDS35734.2"; havana_gene "OTTMUSG00000029496.1"; havana_transcript "OTTMUST00000073201.1";
chr1	HAVANA	CDS	150283080	150283160	0	+	0	gene_id "ENSMUSG00000006005.19"; transcript_id "ENSMUST00000124973.9"; gene_type "protein_coding"; gene_name "Tpr"; transcript_type "protein_coding"; transcript_name "Tpr-203"; exon_number 9; exon_id "ENSMUSE00000159892.2"; level 2; protein_id "ENSMUSP00000117616.3"; transcript_support_level "1"; mgi_id "MGI:1922066"; tag "basic"; tag "appris_principal_2"; tag "CCDS"; ccdsid "CCDS35734.2"; havana_gene "OTTMUSG00000029496.1"; havana_transcript "OTTMUST00000073201.1";
chr1	HAVANA	exon	150283080	150283160	0	+	.	gene_id "ENSMUSG00000006005.19"; transcript_id "ENSMUST00000119161.9"; gene_type "protein_coding"; gene_name "Tpr"; transcript_type "protein_coding"; transcript_name "Tpr-201"; exon_number 8; exon_id "ENSMUSE00000159892.2"; level 2; protein_id "ENSMUSP00000112606.3"; transcript_support_level "5"; mgi_id "MGI:1922066"; tag "basic"; tag "Ensembl_canonical"; tag "GENCODE_Primary"; tag "appris_alternative_2"; havana_gene "OTTMUSG00000029496.1"; havana_transcript "OTTMUST00000073088.1";
chr1	HAVANA	CDS	150283080	150283160	0	+	0	gene_id "ENSMUSG00000006005.19"; transcript_id "ENSMUST00000119161.9"; gene_type "protein_coding"; gene_name "Tpr"; transcript_type "protein_coding"; transcript_name "Tpr-201"; exon_number 8; exon_id "ENSMUSE00000159892.2"; level 2; protein_id "ENSMUSP00000112606.3"; transcript_support_level "5"; mgi_id "MGI:1922066"; tag "basic"; tag "Ensembl_canonical"; tag "GENCODE_Primary"; tag "appris_alternative_2"; havana_gene "OTTMUSG00000029496.1"; havana_transcript "OTTMUST00000073088.1";
chr1	ENSEMBL_gcm37	exon	150283080	150283160	0.311624773603008	+	.	gene_id "ENSMUSG00000006005.19"; transcript_id "ENSMUSG00000006005.19_tx_2"; exon_id "chr1_150283080_150283160_+"; exonnum "9"; txlen "7414";
chr1	HAVANA	exon	150283241	150283328	0	+	.	gene_id "ENSMUSG00000006005.19"; transcript_id "ENSMUST00000124973.9"; gene_type "protein_coding"; gene_name "Tpr"; transcript_type "protein_coding"; transcript_name "Tpr-203"; exon_number 10; exon_id "ENSMUSE00000159924.2"; level 2; protein_id "ENSMUSP00000117616.3"; transcript_support_level "1"; mgi_id "MGI:1922066"; tag "basic"; tag "appris_principal_2"; tag "CCDS"; ccdsid "CCDS35734.2"; havana_gene "OTTMUSG00000029496.1"; havana_transcript "OTTMUST00000073201.1";
chr1	HAVANA	CDS	150283241	150283328	0	+	0	gene_id "ENSMUSG00000006005.19"; transcript_id "ENSMUST00000124973.9"; gene_type "protein_coding"; gene_name "Tpr"; transcript_type "protein_coding"; transcript_name "Tpr-203"; exon_number 10; exon_id "ENSMUSE00000159924.2"; level 2; protein_id "ENSMUSP00000117616.3"; transcript_support_level "1"; mgi_id "MGI:1922066"; tag "basic"; tag "appris_principal_2"; tag "CCDS"; ccdsid "CCDS35734.2"; havana_gene "OTTMUSG00000029496.1"; havana_transcript "OTTMUST00000073201.1";
chr1	HAVANA	exon	150283241	150283328	0	+	.	gene_id "ENSMUSG00000006005.19"; transcript_id "ENSMUST00000119161.9"; gene_type "protein_coding"; gene_name "Tpr"; transcript_type "protein_coding"; transcript_name "Tpr-201"; exon_number 9; exon_id "ENSMUSE00000159924.2"; level 2; protein_id "ENSMUSP00000112606.3"; transcript_support_level "5"; mgi_id "MGI:1922066"; tag "basic"; tag "Ensembl_canonical"; tag "GENCODE_Primary"; tag "appris_alternative_2"; havana_gene "OTTMUSG00000029496.1"; havana_transcript "OTTMUST00000073088.1";
chr1	HAVANA	CDS	150283241	150283328	0	+	0	gene_id "ENSMUSG00000006005.19"; transcript_id "ENSMUST00000119161.9"; gene_type "protein_coding"; gene_name "Tpr"; transcript_type "protein_coding"; transcript_name "Tpr-201"; exon_number 9; exon_id "ENSMUSE00000159924.2"; level 2; protein_id "ENSMUSP00000112606.3"; transcript_support_level "5"; mgi_id "MGI:1922066"; tag "basic"; tag "Ensembl_canonical"; tag "GENCODE_Primary"; tag "appris_alternative_2"; havana_gene "OTTMUSG00000029496.1"; havana_transcript "OTTMUST00000073088.1";
chr1	ENSEMBL_gcm37	exon	150283241	150283328	0.311624773603008	+	.	gene_id "ENSMUSG00000006005.19"; transcript_id "ENSMUSG00000006005.19_tx_2"; exon_id "chr1_150283241_150283328_+"; exonnum "10"; txlen "7414";
chr1	HAVANA	exon	150284495	150284635	0	+	.	gene_id "ENSMUSG00000006005.19"; transcript_id "ENSMUST00000124973.9"; gene_type "protein_coding"; gene_name "Tpr"; transcript_type "protein_coding"; transcript_name "Tpr-203"; exon_number 11; exon_id "ENSMUSE00000159963.2"; level 2; protein_id "ENSMUSP00000117616.3"; transcript_support_level "1"; mgi_id "MGI:1922066"; tag "basic"; tag "appris_principal_2"; tag "CCDS"; ccdsid "CCDS35734.2"; havana_gene "OTTMUSG00000029496.1"; havana_transcript "OTTMUST00000073201.1";
chr1	HAVANA	CDS	150284495	150284635	0	+	2	gene_id "ENSMUSG00000006005.19"; transcript_id "ENSMUST00000124973.9"; gene_type "protein_coding"; gene_name "Tpr"; transcript_type "protein_coding"; transcript_name "Tpr-203"; exon_number 11; exon_id "ENSMUSE00000159963.2"; level 2; protein_id "ENSMUSP00000117616.3"; transcript_support_level "1"; mgi_id "MGI:1922066"; tag "basic"; tag "appris_principal_2"; tag "CCDS"; ccdsid "CCDS35734.2"; havana_gene "OTTMUSG00000029496.1"; havana_transcript "OTTMUST00000073201.1";
chr1	HAVANA	exon	150284495	150284635	0	+	.	gene_id "ENSMUSG00000006005.19"; transcript_id "ENSMUST00000119161.9"; gene_type "protein_coding"; gene_name "Tpr"; transcript_type "protein_coding"; transcript_name "Tpr-201"; exon_number 10; exon_id "ENSMUSE00000159963.2"; level 2; protein_id "ENSMUSP00000112606.3"; transcript_support_level "5"; mgi_id "MGI:1922066"; tag "basic"; tag "Ensembl_canonical"; tag "GENCODE_Primary"; tag "appris_alternative_2"; havana_gene "OTTMUSG00000029496.1"; havana_transcript "OTTMUST00000073088.1";
chr1	HAVANA	CDS	150284495	150284635	0	+	2	gene_id "ENSMUSG00000006005.19"; transcript_id "ENSMUST00000119161.9"; gene_type "protein_coding"; gene_name "Tpr"; transcript_type "protein_coding"; transcript_name "Tpr-201"; exon_number 10; exon_id "ENSMUSE00000159963.2"; level 2; protein_id "ENSMUSP00000112606.3"; transcript_support_level "5"; mgi_id "MGI:1922066"; tag "basic"; tag "Ensembl_canonical"; tag "GENCODE_Primary"; tag "appris_alternative_2"; havana_gene "OTTMUSG00000029496.1"; havana_transcript "OTTMUST00000073088.1";
chr1	ENSEMBL_gcm37	exon	150284495	150284635	0.311624773603008	+	.	gene_id "ENSMUSG00000006005.19"; transcript_id "ENSMUSG00000006005.19_tx_2"; exon_id "chr1_150284495_150284635_+"; exonnum "11"; txlen "7414";
chr1	HAVANA	exon	150284954	150285045	0	+	.	gene_id "ENSMUSG00000006005.19"; transcript_id "ENSMUST00000124973.9"; gene_type "protein_coding"; gene_name "Tpr"; transcript_type "protein_coding"; transcript_name "Tpr-203"; exon_number 12; exon_id "ENSMUSE00000159936.2"; level 2; protein_id "ENSMUSP00000117616.3"; transcript_support_level "1"; mgi_id "MGI:1922066"; tag "basic"; tag "appris_principal_2"; tag "CCDS"; ccdsid "CCDS35734.2"; havana_gene "OTTMUSG00000029496.1"; havana_transcript "OTTMUST00000073201.1";
chr1	HAVANA	CDS	150284954	150285045	0	+	2	gene_id "ENSMUSG00000006005.19"; transcript_id "ENSMUST00000124973.9"; gene_type "protein_coding"; gene_name "Tpr"; transcript_type "protein_coding"; transcript_name "Tpr-203"; exon_number 12; exon_id "ENSMUSE00000159936.2"; level 2; protein_id "ENSMUSP00000117616.3"; transcript_support_level "1"; mgi_id "MGI:1922066"; tag "basic"; tag "appris_principal_2"; tag "CCDS"; ccdsid "CCDS35734.2"; havana_gene "OTTMUSG00000029496.1"; havana_transcript "OTTMUST00000073201.1";
chr1	HAVANA	exon	150284954	150285045	0	+	.	gene_id "ENSMUSG00000006005.19"; transcript_id "ENSMUST00000119161.9"; gene_type "protein_coding"; gene_name "Tpr"; transcript_type "protein_coding"; transcript_name "Tpr-201"; exon_number 11; exon_id "ENSMUSE00000159936.2"; level 2; protein_id "ENSMUSP00000112606.3"; transcript_support_level "5"; mgi_id "MGI:1922066"; tag "basic"; tag "Ensembl_canonical"; tag "GENCODE_Primary"; tag "appris_alternative_2"; havana_gene "OTTMUSG00000029496.1"; havana_transcript "OTTMUST00000073088.1";
chr1	HAVANA	CDS	150284954	150285045	0	+	2	gene_id "ENSMUSG00000006005.19"; transcript_id "ENSMUST00000119161.9"; gene_type "protein_coding"; gene_name "Tpr"; transcript_type "protein_coding"; transcript_name "Tpr-201"; exon_number 11; exon_id "ENSMUSE00000159936.2"; level 2; protein_id "ENSMUSP00000112606.3"; transcript_support_level "5"; mgi_id "MGI:1922066"; tag "basic"; tag "Ensembl_canonical"; tag "GENCODE_Primary"; tag "appris_alternative_2"; havana_gene "OTTMUSG00000029496.1"; havana_transcript "OTTMUST00000073088.1";
chr1	ENSEMBL_gcm37	exon	150284954	150285045	0.311624773603008	+	.	gene_id "ENSMUSG00000006005.19"; transcript_id "ENSMUSG00000006005.19_tx_2"; exon_id "chr1_150284954_150285045_+"; exonnum "12"; txlen "7414";
chr1	HAVANA	exon	150285731	150285928	0	+	.	gene_id "ENSMUSG00000006005.19"; transcript_id "ENSMUST00000124973.9"; gene_type "protein_coding"; gene_name "Tpr"; transcript_type "protein_coding"; transcript_name "Tpr-203"; exon_number 13; exon_id "ENSMUSE00000159902.2"; level 2; protein_id "ENSMUSP00000117616.3"; transcript_support_level "1"; mgi_id "MGI:1922066"; tag "basic"; tag "appris_principal_2"; tag "CCDS"; ccdsid "CCDS35734.2"; havana_gene "OTTMUSG00000029496.1"; havana_transcript "OTTMUST00000073201.1";
chr1	HAVANA	CDS	150285731	150285928	0	+	0	gene_id "ENSMUSG00000006005.19"; transcript_id "ENSMUST00000124973.9"; gene_type "protein_coding"; gene_name "Tpr"; transcript_type "protein_coding"; transcript_name "Tpr-203"; exon_number 13; exon_id "ENSMUSE00000159902.2"; level 2; protein_id "ENSMUSP00000117616.3"; transcript_support_level "1"; mgi_id "MGI:1922066"; tag "basic"; tag "appris_principal_2"; tag "CCDS"; ccdsid "CCDS35734.2"; havana_gene "OTTMUSG00000029496.1"; havana_transcript "OTTMUST00000073201.1";
chr1	HAVANA	exon	150285731	150285928	0	+	.	gene_id "ENSMUSG00000006005.19"; transcript_id "ENSMUST00000119161.9"; gene_type "protein_coding"; gene_name "Tpr"; transcript_type "protein_coding"; transcript_name "Tpr-201"; exon_number 12; exon_id "ENSMUSE00000159902.2"; level 2; protein_id "ENSMUSP00000112606.3"; transcript_support_level "5"; mgi_id "MGI:1922066"; tag "basic"; tag "Ensembl_canonical"; tag "GENCODE_Primary"; tag "appris_alternative_2"; havana_gene "OTTMUSG00000029496.1"; havana_transcript "OTTMUST00000073088.1";
chr1	HAVANA	CDS	150285731	150285928	0	+	0	gene_id "ENSMUSG00000006005.19"; transcript_id "ENSMUST00000119161.9"; gene_type "protein_coding"; gene_name "Tpr"; transcript_type "protein_coding"; transcript_name "Tpr-201"; exon_number 12; exon_id "ENSMUSE00000159902.2"; level 2; protein_id "ENSMUSP00000112606.3"; transcript_support_level "5"; mgi_id "MGI:1922066"; tag "basic"; tag "Ensembl_canonical"; tag "GENCODE_Primary"; tag "appris_alternative_2"; havana_gene "OTTMUSG00000029496.1"; havana_transcript "OTTMUST00000073088.1";
chr1	ENSEMBL_gcm37	exon	150285731	150285928	0.311624773603008	+	.	gene_id "ENSMUSG00000006005.19"; transcript_id "ENSMUSG00000006005.19_tx_2"; exon_id "chr1_150285731_150285928_+"; exonnum "13"; txlen "7414";
chr1	HAVANA	exon	150287652	150287759	0	+	.	gene_id "ENSMUSG00000006005.19"; transcript_id "ENSMUST00000124973.9"; gene_type "protein_coding"; gene_name "Tpr"; transcript_type "protein_coding"; transcript_name "Tpr-203"; exon_number 14; exon_id "ENSMUSE00000159911.2"; level 2; protein_id "ENSMUSP00000117616.3"; transcript_support_level "1"; mgi_id "MGI:1922066"; tag "basic"; tag "appris_principal_2"; tag "CCDS"; ccdsid "CCDS35734.2"; havana_gene "OTTMUSG00000029496.1"; havana_transcript "OTTMUST00000073201.1";
chr1	HAVANA	CDS	150287652	150287759	0	+	0	gene_id "ENSMUSG00000006005.19"; transcript_id "ENSMUST00000124973.9"; gene_type "protein_coding"; gene_name "Tpr"; transcript_type "protein_coding"; transcript_name "Tpr-203"; exon_number 14; exon_id "ENSMUSE00000159911.2"; level 2; protein_id "ENSMUSP00000117616.3"; transcript_support_level "1"; mgi_id "MGI:1922066"; tag "basic"; tag "appris_principal_2"; tag "CCDS"; ccdsid "CCDS35734.2"; havana_gene "OTTMUSG00000029496.1"; havana_transcript "OTTMUST00000073201.1";
chr1	HAVANA	exon	150287652	150287759	0	+	.	gene_id "ENSMUSG00000006005.19"; transcript_id "ENSMUST00000119161.9"; gene_type "protein_coding"; gene_name "Tpr"; transcript_type "protein_coding"; transcript_name "Tpr-201"; exon_number 13; exon_id "ENSMUSE00000159911.2"; level 2; protein_id "ENSMUSP00000112606.3"; transcript_support_level "5"; mgi_id "MGI:1922066"; tag "basic"; tag "Ensembl_canonical"; tag "GENCODE_Primary"; tag "appris_alternative_2"; havana_gene "OTTMUSG00000029496.1"; havana_transcript "OTTMUST00000073088.1";
chr1	HAVANA	CDS	150287652	150287759	0	+	0	gene_id "ENSMUSG00000006005.19"; transcript_id "ENSMUST00000119161.9"; gene_type "protein_coding"; gene_name "Tpr"; transcript_type "protein_coding"; transcript_name "Tpr-201"; exon_number 13; exon_id "ENSMUSE00000159911.2"; level 2; protein_id "ENSMUSP00000112606.3"; transcript_support_level "5"; mgi_id "MGI:1922066"; tag "basic"; tag "Ensembl_canonical"; tag "GENCODE_Primary"; tag "appris_alternative_2"; havana_gene "OTTMUSG00000029496.1"; havana_transcript "OTTMUST00000073088.1";
chr1	ENSEMBL_gcm37	exon	150287652	150287759	0.311624773603008	+	.	gene_id "ENSMUSG00000006005.19"; transcript_id "ENSMUSG00000006005.19_tx_2"; exon_id "chr1_150287652_150287759_+"; exonnum "14"; txlen "7414";
chr1	HAVANA	exon	150287748	150287759	0	+	.	gene_id "ENSMUSG00000006005.19"; transcript_id "ENSMUST00000141827.3"; gene_type "protein_coding"; gene_name "Tpr"; transcript_type "retained_intron"; transcript_name "Tpr-210"; exon_number 1; exon_id "ENSMUSE00001468684.2"; level 2; transcript_support_level "5"; mgi_id "MGI:1922066"; havana_gene "OTTMUSG00000029496.1"; havana_transcript "OTTMUST00000073218.1";
chr1	HAVANA	transcript	150287748	150289714	0	+	.	gene_id "ENSMUSG00000006005.19"; transcript_id "ENSMUST00000141827.3"; gene_type "protein_coding"; gene_name "Tpr"; transcript_type "retained_intron"; transcript_name "Tpr-210"; level 2; transcript_support_level "5"; mgi_id "MGI:1922066"; havana_gene "OTTMUSG00000029496.1"; havana_transcript "OTTMUST00000073218.1";
chr1	HAVANA	exon	150288642	150288868	0	+	.	gene_id "ENSMUSG00000006005.19"; transcript_id "ENSMUST00000124973.9"; gene_type "protein_coding"; gene_name "Tpr"; transcript_type "protein_coding"; transcript_name "Tpr-203"; exon_number 15; exon_id "ENSMUSE00001226245.2"; level 2; protein_id "ENSMUSP00000117616.3"; transcript_support_level "1"; mgi_id "MGI:1922066"; tag "basic"; tag "appris_principal_2"; tag "CCDS"; ccdsid "CCDS35734.2"; havana_gene "OTTMUSG00000029496.1"; havana_transcript "OTTMUST00000073201.1";
chr1	HAVANA	CDS	150288642	150288868	0	+	0	gene_id "ENSMUSG00000006005.19"; transcript_id "ENSMUST00000124973.9"; gene_type "protein_coding"; gene_name "Tpr"; transcript_type "protein_coding"; transcript_name "Tpr-203"; exon_number 15; exon_id "ENSMUSE00001226245.2"; level 2; protein_id "ENSMUSP00000117616.3"; transcript_support_level "1"; mgi_id "MGI:1922066"; tag "basic"; tag "appris_principal_2"; tag "CCDS"; ccdsid "CCDS35734.2"; havana_gene "OTTMUSG00000029496.1"; havana_transcript "OTTMUST00000073201.1";
chr1	HAVANA	exon	150288642	150288868	0	+	.	gene_id "ENSMUSG00000006005.19"; transcript_id "ENSMUST00000119161.9"; gene_type "protein_coding"; gene_name "Tpr"; transcript_type "protein_coding"; transcript_name "Tpr-201"; exon_number 14; exon_id "ENSMUSE00001226245.2"; level 2; protein_id "ENSMUSP00000112606.3"; transcript_support_level "5"; mgi_id "MGI:1922066"; tag "basic"; tag "Ensembl_canonical"; tag "GENCODE_Primary"; tag "appris_alternative_2"; havana_gene "OTTMUSG00000029496.1"; havana_transcript "OTTMUST00000073088.1";
chr1	HAVANA	CDS	150288642	150288868	0	+	0	gene_id "ENSMUSG00000006005.19"; transcript_id "ENSMUST00000119161.9"; gene_type "protein_coding"; gene_name "Tpr"; transcript_type "protein_coding"; transcript_name "Tpr-201"; exon_number 14; exon_id "ENSMUSE00001226245.2"; level 2; protein_id "ENSMUSP00000112606.3"; transcript_support_level "5"; mgi_id "MGI:1922066"; tag "basic"; tag "Ensembl_canonical"; tag "GENCODE_Primary"; tag "appris_alternative_2"; havana_gene "OTTMUSG00000029496.1"; havana_transcript "OTTMUST00000073088.1";
chr1	HAVANA	exon	150288642	150288868	0	+	.	gene_id "ENSMUSG00000006005.19"; transcript_id "ENSMUST00000141827.3"; gene_type "protein_coding"; gene_name "Tpr"; transcript_type "retained_intron"; transcript_name "Tpr-210"; exon_number 2; exon_id "ENSMUSE00001224558.2"; level 2; transcript_support_level "5"; mgi_id "MGI:1922066"; havana_gene "OTTMUSG00000029496.1"; havana_transcript "OTTMUST00000073218.1";
chr1	ENSEMBL_gcm37	exon	150288642	150288868	0.311624773603008	+	.	gene_id "ENSMUSG00000006005.19"; transcript_id "ENSMUSG00000006005.19_tx_2"; exon_id "chr1_150288642_150288868_+"; exonnum "15"; txlen "7414";
chr1	HAVANA	exon	150289395	150289558	0	+	.	gene_id "ENSMUSG00000006005.19"; transcript_id "ENSMUST00000124973.9"; gene_type "protein_coding"; gene_name "Tpr"; transcript_type "protein_coding"; transcript_name "Tpr-203"; exon_number 16; exon_id "ENSMUSE00000261696.2"; level 2; protein_id "ENSMUSP00000117616.3"; transcript_support_level "1"; mgi_id "MGI:1922066"; tag "basic"; tag "appris_principal_2"; tag "CCDS"; ccdsid "CCDS35734.2"; havana_gene "OTTMUSG00000029496.1"; havana_transcript "OTTMUST00000073201.1";
chr1	HAVANA	CDS	150289395	150289558	0	+	1	gene_id "ENSMUSG00000006005.19"; transcript_id "ENSMUST00000124973.9"; gene_type "protein_coding"; gene_name "Tpr"; transcript_type "protein_coding"; transcript_name "Tpr-203"; exon_number 16; exon_id "ENSMUSE00000261696.2"; level 2; protein_id "ENSMUSP00000117616.3"; transcript_support_level "1"; mgi_id "MGI:1922066"; tag "basic"; tag "appris_principal_2"; tag "CCDS"; ccdsid "CCDS35734.2"; havana_gene "OTTMUSG00000029496.1"; havana_transcript "OTTMUST00000073201.1";
chr1	HAVANA	exon	150289395	150289558	0	+	.	gene_id "ENSMUSG00000006005.19"; transcript_id "ENSMUST00000119161.9"; gene_type "protein_coding"; gene_name "Tpr"; transcript_type "protein_coding"; transcript_name "Tpr-201"; exon_number 15; exon_id "ENSMUSE00000261696.2"; level 2; protein_id "ENSMUSP00000112606.3"; transcript_support_level "5"; mgi_id "MGI:1922066"; tag "basic"; tag "Ensembl_canonical"; tag "GENCODE_Primary"; tag "appris_alternative_2"; havana_gene "OTTMUSG00000029496.1"; havana_transcript "OTTMUST00000073088.1";
chr1	HAVANA	CDS	150289395	150289558	0	+	1	gene_id "ENSMUSG00000006005.19"; transcript_id "ENSMUST00000119161.9"; gene_type "protein_coding"; gene_name "Tpr"; transcript_type "protein_coding"; transcript_name "Tpr-201"; exon_number 15; exon_id "ENSMUSE00000261696.2"; level 2; protein_id "ENSMUSP00000112606.3"; transcript_support_level "5"; mgi_id "MGI:1922066"; tag "basic"; tag "Ensembl_canonical"; tag "GENCODE_Primary"; tag "appris_alternative_2"; havana_gene "OTTMUSG00000029496.1"; havana_transcript "OTTMUST00000073088.1";
chr1	ENSEMBL_gcm37	exon	150289395	150289558	0.311624773603008	+	.	gene_id "ENSMUSG00000006005.19"; transcript_id "ENSMUSG00000006005.19_tx_2"; exon_id "chr1_150289395_150289558_+"; exonnum "16"; txlen "7414";
chr1	HAVANA	exon	150289395	150289714	0	+	.	gene_id "ENSMUSG00000006005.19"; transcript_id "ENSMUST00000141827.3"; gene_type "protein_coding"; gene_name "Tpr"; transcript_type "retained_intron"; transcript_name "Tpr-210"; exon_number 3; exon_id "ENSMUSE00000830333.2"; level 2; transcript_support_level "5"; mgi_id "MGI:1922066"; havana_gene "OTTMUSG00000029496.1"; havana_transcript "OTTMUST00000073218.1";
chr1	HAVANA	exon	150290167	150290300	0	+	.	gene_id "ENSMUSG00000006005.19"; transcript_id "ENSMUST00000124973.9"; gene_type "protein_coding"; gene_name "Tpr"; transcript_type "protein_coding"; transcript_name "Tpr-203"; exon_number 17; exon_id "ENSMUSE00000159931.2"; level 2; protein_id "ENSMUSP00000117616.3"; transcript_support_level "1"; mgi_id "MGI:1922066"; tag "basic"; tag "appris_principal_2"; tag "CCDS"; ccdsid "CCDS35734.2"; havana_gene "OTTMUSG00000029496.1"; havana_transcript "OTTMUST00000073201.1";
chr1	HAVANA	CDS	150290167	150290300	0	+	2	gene_id "ENSMUSG00000006005.19"; transcript_id "ENSMUST00000124973.9"; gene_type "protein_coding"; gene_name "Tpr"; transcript_type "protein_coding"; transcript_name "Tpr-203"; exon_number 17; exon_id "ENSMUSE00000159931.2"; level 2; protein_id "ENSMUSP00000117616.3"; transcript_support_level "1"; mgi_id "MGI:1922066"; tag "basic"; tag "appris_principal_2"; tag "CCDS"; ccdsid "CCDS35734.2"; havana_gene "OTTMUSG00000029496.1"; havana_transcript "OTTMUST00000073201.1";
chr1	HAVANA	exon	150290167	150290300	0	+	.	gene_id "ENSMUSG00000006005.19"; transcript_id "ENSMUST00000119161.9"; gene_type "protein_coding"; gene_name "Tpr"; transcript_type "protein_coding"; transcript_name "Tpr-201"; exon_number 16; exon_id "ENSMUSE00000159931.2"; level 2; protein_id "ENSMUSP00000112606.3"; transcript_support_level "5"; mgi_id "MGI:1922066"; tag "basic"; tag "Ensembl_canonical"; tag "GENCODE_Primary"; tag "appris_alternative_2"; havana_gene "OTTMUSG00000029496.1"; havana_transcript "OTTMUST00000073088.1";
chr1	HAVANA	CDS	150290167	150290300	0	+	2	gene_id "ENSMUSG00000006005.19"; transcript_id "ENSMUST00000119161.9"; gene_type "protein_coding"; gene_name "Tpr"; transcript_type "protein_coding"; transcript_name "Tpr-201"; exon_number 16; exon_id "ENSMUSE00000159931.2"; level 2; protein_id "ENSMUSP00000112606.3"; transcript_support_level "5"; mgi_id "MGI:1922066"; tag "basic"; tag "Ensembl_canonical"; tag "GENCODE_Primary"; tag "appris_alternative_2"; havana_gene "OTTMUSG00000029496.1"; havana_transcript "OTTMUST00000073088.1";
chr1	ENSEMBL_gcm37	exon	150290167	150290300	0.311624773603008	+	.	gene_id "ENSMUSG00000006005.19"; transcript_id "ENSMUSG00000006005.19_tx_2"; exon_id "chr1_150290167_150290300_+"; exonnum "17"; txlen "7414";
chr1	HAVANA	exon	150290417	150290565	0	+	.	gene_id "ENSMUSG00000006005.19"; transcript_id "ENSMUST00000124973.9"; gene_type "protein_coding"; gene_name "Tpr"; transcript_type "protein_coding"; transcript_name "Tpr-203"; exon_number 18; exon_id "ENSMUSE00000159899.2"; level 2; protein_id "ENSMUSP00000117616.3"; transcript_support_level "1"; mgi_id "MGI:1922066"; tag "basic"; tag "appris_principal_2"; tag "CCDS"; ccdsid "CCDS35734.2"; havana_gene "OTTMUSG00000029496.1"; havana_transcript "OTTMUST00000073201.1";
chr1	HAVANA	CDS	150290417	150290565	0	+	0	gene_id "ENSMUSG00000006005.19"; transcript_id "ENSMUST00000124973.9"; gene_type "protein_coding"; gene_name "Tpr"; transcript_type "protein_coding"; transcript_name "Tpr-203"; exon_number 18; exon_id "ENSMUSE00000159899.2"; level 2; protein_id "ENSMUSP00000117616.3"; transcript_support_level "1"; mgi_id "MGI:1922066"; tag "basic"; tag "appris_principal_2"; tag "CCDS"; ccdsid "CCDS35734.2"; havana_gene "OTTMUSG00000029496.1"; havana_transcript "OTTMUST00000073201.1";
chr1	HAVANA	exon	150290417	150290565	0	+	.	gene_id "ENSMUSG00000006005.19"; transcript_id "ENSMUST00000119161.9"; gene_type "protein_coding"; gene_name "Tpr"; transcript_type "protein_coding"; transcript_name "Tpr-201"; exon_number 17; exon_id "ENSMUSE00000159899.2"; level 2; protein_id "ENSMUSP00000112606.3"; transcript_support_level "5"; mgi_id "MGI:1922066"; tag "basic"; tag "Ensembl_canonical"; tag "GENCODE_Primary"; tag "appris_alternative_2"; havana_gene "OTTMUSG00000029496.1"; havana_transcript "OTTMUST00000073088.1";
chr1	HAVANA	CDS	150290417	150290565	0	+	0	gene_id "ENSMUSG00000006005.19"; transcript_id "ENSMUST00000119161.9"; gene_type "protein_coding"; gene_name "Tpr"; transcript_type "protein_coding"; transcript_name "Tpr-201"; exon_number 17; exon_id "ENSMUSE00000159899.2"; level 2; protein_id "ENSMUSP00000112606.3"; transcript_support_level "5"; mgi_id "MGI:1922066"; tag "basic"; tag "Ensembl_canonical"; tag "GENCODE_Primary"; tag "appris_alternative_2"; havana_gene "OTTMUSG00000029496.1"; havana_transcript "OTTMUST00000073088.1";
chr1	ENSEMBL_gcm37	exon	150290417	150290565	0.311624773603008	+	.	gene_id "ENSMUSG00000006005.19"; transcript_id "ENSMUSG00000006005.19_tx_2"; exon_id "chr1_150290417_150290565_+"; exonnum "18"; txlen "7414";
chr1	HAVANA	exon	150290539	150290565	0	+	.	gene_id "ENSMUSG00000006005.19"; transcript_id "ENSMUST00000147769.2"; gene_type "protein_coding"; gene_name "Tpr"; transcript_type "retained_intron"; transcript_name "Tpr-211"; exon_number 1; exon_id "ENSMUSE00000752214.2"; level 2; transcript_support_level "2"; mgi_id "MGI:1922066"; havana_gene "OTTMUSG00000029496.1"; havana_transcript "OTTMUST00000073207.1";
chr1	HAVANA	transcript	150290539	150292154	0	+	.	gene_id "ENSMUSG00000006005.19"; transcript_id "ENSMUST00000147769.2"; gene_type "protein_coding"; gene_name "Tpr"; transcript_type "retained_intron"; transcript_name "Tpr-211"; level 2; transcript_support_level "2"; mgi_id "MGI:1922066"; havana_gene "OTTMUSG00000029496.1"; havana_transcript "OTTMUST00000073207.1";
chr1	HAVANA	exon	150291820	150291982	0	+	.	gene_id "ENSMUSG00000006005.19"; transcript_id "ENSMUST00000124973.9"; gene_type "protein_coding"; gene_name "Tpr"; transcript_type "protein_coding"; transcript_name "Tpr-203"; exon_number 19; exon_id "ENSMUSE00000159952.2"; level 2; protein_id "ENSMUSP00000117616.3"; transcript_support_level "1"; mgi_id "MGI:1922066"; tag "basic"; tag "appris_principal_2"; tag "CCDS"; ccdsid "CCDS35734.2"; havana_gene "OTTMUSG00000029496.1"; havana_transcript "OTTMUST00000073201.1";
chr1	HAVANA	CDS	150291820	150291982	0	+	1	gene_id "ENSMUSG00000006005.19"; transcript_id "ENSMUST00000124973.9"; gene_type "protein_coding"; gene_name "Tpr"; transcript_type "protein_coding"; transcript_name "Tpr-203"; exon_number 19; exon_id "ENSMUSE00000159952.2"; level 2; protein_id "ENSMUSP00000117616.3"; transcript_support_level "1"; mgi_id "MGI:1922066"; tag "basic"; tag "appris_principal_2"; tag "CCDS"; ccdsid "CCDS35734.2"; havana_gene "OTTMUSG00000029496.1"; havana_transcript "OTTMUST00000073201.1";
chr1	HAVANA	exon	150291820	150291982	0	+	.	gene_id "ENSMUSG00000006005.19"; transcript_id "ENSMUST00000119161.9"; gene_type "protein_coding"; gene_name "Tpr"; transcript_type "protein_coding"; transcript_name "Tpr-201"; exon_number 18; exon_id "ENSMUSE00000159952.2"; level 2; protein_id "ENSMUSP00000112606.3"; transcript_support_level "5"; mgi_id "MGI:1922066"; tag "basic"; tag "Ensembl_canonical"; tag "GENCODE_Primary"; tag "appris_alternative_2"; havana_gene "OTTMUSG00000029496.1"; havana_transcript "OTTMUST00000073088.1";
chr1	HAVANA	CDS	150291820	150291982	0	+	1	gene_id "ENSMUSG00000006005.19"; transcript_id "ENSMUST00000119161.9"; gene_type "protein_coding"; gene_name "Tpr"; transcript_type "protein_coding"; transcript_name "Tpr-201"; exon_number 18; exon_id "ENSMUSE00000159952.2"; level 2; protein_id "ENSMUSP00000112606.3"; transcript_support_level "5"; mgi_id "MGI:1922066"; tag "basic"; tag "Ensembl_canonical"; tag "GENCODE_Primary"; tag "appris_alternative_2"; havana_gene "OTTMUSG00000029496.1"; havana_transcript "OTTMUST00000073088.1";
chr1	ENSEMBL_gcm37	exon	150291820	150291982	0.311624773603008	+	.	gene_id "ENSMUSG00000006005.19"; transcript_id "ENSMUSG00000006005.19_tx_2"; exon_id "chr1_150291820_150291982_+"; exonnum "19"; txlen "7414";
chr1	HAVANA	exon	150291820	150292154	0	+	.	gene_id "ENSMUSG00000006005.19"; transcript_id "ENSMUST00000147769.2"; gene_type "protein_coding"; gene_name "Tpr"; transcript_type "retained_intron"; transcript_name "Tpr-211"; exon_number 2; exon_id "ENSMUSE00000746586.2"; level 2; transcript_support_level "2"; mgi_id "MGI:1922066"; havana_gene "OTTMUSG00000029496.1"; havana_transcript "OTTMUST00000073207.1";
chr1	HAVANA	exon	150293133	150293267	0	+	.	gene_id "ENSMUSG00000006005.19"; transcript_id "ENSMUST00000124973.9"; gene_type "protein_coding"; gene_name "Tpr"; transcript_type "protein_coding"; transcript_name "Tpr-203"; exon_number 20; exon_id "ENSMUSE00000159893.2"; level 2; protein_id "ENSMUSP00000117616.3"; transcript_support_level "1"; mgi_id "MGI:1922066"; tag "basic"; tag "appris_principal_2"; tag "CCDS"; ccdsid "CCDS35734.2"; havana_gene "OTTMUSG00000029496.1"; havana_transcript "OTTMUST00000073201.1";
chr1	HAVANA	CDS	150293133	150293267	0	+	0	gene_id "ENSMUSG00000006005.19"; transcript_id "ENSMUST00000124973.9"; gene_type "protein_coding"; gene_name "Tpr"; transcript_type "protein_coding"; transcript_name "Tpr-203"; exon_number 20; exon_id "ENSMUSE00000159893.2"; level 2; protein_id "ENSMUSP00000117616.3"; transcript_support_level "1"; mgi_id "MGI:1922066"; tag "basic"; tag "appris_principal_2"; tag "CCDS"; ccdsid "CCDS35734.2"; havana_gene "OTTMUSG00000029496.1"; havana_transcript "OTTMUST00000073201.1";
```
