## Supplementary material for "Significantly Improved Mouse and Rat Genome Annotation Using Sequence Read Archive RNA-seq Data": mouse_SRA_GENCODE_M37.gtf: mouse_SRA_GENCODE_M37.gtf (part 45 of 1572)

```
chr1	HAVANA	exon	150293133	150293267	0	+	.	gene_id "ENSMUSG00000006005.19"; transcript_id "ENSMUST00000119161.9"; gene_type "protein_coding"; gene_name "Tpr"; transcript_type "protein_coding"; transcript_name "Tpr-201"; exon_number 19; exon_id "ENSMUSE00000159893.2"; level 2; protein_id "ENSMUSP00000112606.3"; transcript_support_level "5"; mgi_id "MGI:1922066"; tag "basic"; tag "Ensembl_canonical"; tag "GENCODE_Primary"; tag "appris_alternative_2"; havana_gene "OTTMUSG00000029496.1"; havana_transcript "OTTMUST00000073088.1";
chr1	HAVANA	CDS	150293133	150293267	0	+	0	gene_id "ENSMUSG00000006005.19"; transcript_id "ENSMUST00000119161.9"; gene_type "protein_coding"; gene_name "Tpr"; transcript_type "protein_coding"; transcript_name "Tpr-201"; exon_number 19; exon_id "ENSMUSE00000159893.2"; level 2; protein_id "ENSMUSP00000112606.3"; transcript_support_level "5"; mgi_id "MGI:1922066"; tag "basic"; tag "Ensembl_canonical"; tag "GENCODE_Primary"; tag "appris_alternative_2"; havana_gene "OTTMUSG00000029496.1"; havana_transcript "OTTMUST00000073088.1";
chr1	ENSEMBL_gcm37	exon	150293133	150293267	0.311624773603008	+	.	gene_id "ENSMUSG00000006005.19"; transcript_id "ENSMUSG00000006005.19_tx_2"; exon_id "chr1_150293133_150293267_+"; exonnum "20"; txlen "7414";
chr1	HAVANA	exon	150293699	150293839	0	+	.	gene_id "ENSMUSG00000006005.19"; transcript_id "ENSMUST00000124973.9"; gene_type "protein_coding"; gene_name "Tpr"; transcript_type "protein_coding"; transcript_name "Tpr-203"; exon_number 21; exon_id "ENSMUSE00000159960.2"; level 2; protein_id "ENSMUSP00000117616.3"; transcript_support_level "1"; mgi_id "MGI:1922066"; tag "basic"; tag "appris_principal_2"; tag "CCDS"; ccdsid "CCDS35734.2"; havana_gene "OTTMUSG00000029496.1"; havana_transcript "OTTMUST00000073201.1";
chr1	HAVANA	CDS	150293699	150293839	0	+	0	gene_id "ENSMUSG00000006005.19"; transcript_id "ENSMUST00000124973.9"; gene_type "protein_coding"; gene_name "Tpr"; transcript_type "protein_coding"; transcript_name "Tpr-203"; exon_number 21; exon_id "ENSMUSE00000159960.2"; level 2; protein_id "ENSMUSP00000117616.3"; transcript_support_level "1"; mgi_id "MGI:1922066"; tag "basic"; tag "appris_principal_2"; tag "CCDS"; ccdsid "CCDS35734.2"; havana_gene "OTTMUSG00000029496.1"; havana_transcript "OTTMUST00000073201.1";
chr1	HAVANA	exon	150293699	150293839	0	+	.	gene_id "ENSMUSG00000006005.19"; transcript_id "ENSMUST00000119161.9"; gene_type "protein_coding"; gene_name "Tpr"; transcript_type "protein_coding"; transcript_name "Tpr-201"; exon_number 20; exon_id "ENSMUSE00000159960.2"; level 2; protein_id "ENSMUSP00000112606.3"; transcript_support_level "5"; mgi_id "MGI:1922066"; tag "basic"; tag "Ensembl_canonical"; tag "GENCODE_Primary"; tag "appris_alternative_2"; havana_gene "OTTMUSG00000029496.1"; havana_transcript "OTTMUST00000073088.1";
chr1	HAVANA	CDS	150293699	150293839	0	+	0	gene_id "ENSMUSG00000006005.19"; transcript_id "ENSMUST00000119161.9"; gene_type "protein_coding"; gene_name "Tpr"; transcript_type "protein_coding"; transcript_name "Tpr-201"; exon_number 20; exon_id "ENSMUSE00000159960.2"; level 2; protein_id "ENSMUSP00000112606.3"; transcript_support_level "5"; mgi_id "MGI:1922066"; tag "basic"; tag "Ensembl_canonical"; tag "GENCODE_Primary"; tag "appris_alternative_2"; havana_gene "OTTMUSG00000029496.1"; havana_transcript "OTTMUST00000073088.1";
chr1	ENSEMBL_gcm37	exon	150293699	150293839	0.311624773603008	+	.	gene_id "ENSMUSG00000006005.19"; transcript_id "ENSMUSG00000006005.19_tx_2"; exon_id "chr1_150293699_150293839_+"; exonnum "21"; txlen "7414";
chr1	HAVANA	exon	150295589	150295754	0	+	.	gene_id "ENSMUSG00000006005.19"; transcript_id "ENSMUST00000124973.9"; gene_type "protein_coding"; gene_name "Tpr"; transcript_type "protein_coding"; transcript_name "Tpr-203"; exon_number 22; exon_id "ENSMUSE00000159904.2"; level 2; protein_id "ENSMUSP00000117616.3"; transcript_support_level "1"; mgi_id "MGI:1922066"; tag "basic"; tag "appris_principal_2"; tag "CCDS"; ccdsid "CCDS35734.2"; havana_gene "OTTMUSG00000029496.1"; havana_transcript "OTTMUST00000073201.1";
chr1	HAVANA	CDS	150295589	150295754	0	+	0	gene_id "ENSMUSG00000006005.19"; transcript_id "ENSMUST00000124973.9"; gene_type "protein_coding"; gene_name "Tpr"; transcript_type "protein_coding"; transcript_name "Tpr-203"; exon_number 22; exon_id "ENSMUSE00000159904.2"; level 2; protein_id "ENSMUSP00000117616.3"; transcript_support_level "1"; mgi_id "MGI:1922066"; tag "basic"; tag "appris_principal_2"; tag "CCDS"; ccdsid "CCDS35734.2"; havana_gene "OTTMUSG00000029496.1"; havana_transcript "OTTMUST00000073201.1";
chr1	HAVANA	exon	150295589	150295754	0	+	.	gene_id "ENSMUSG00000006005.19"; transcript_id "ENSMUST00000119161.9"; gene_type "protein_coding"; gene_name "Tpr"; transcript_type "protein_coding"; transcript_name "Tpr-201"; exon_number 21; exon_id "ENSMUSE00000159904.2"; level 2; protein_id "ENSMUSP00000112606.3"; transcript_support_level "5"; mgi_id "MGI:1922066"; tag "basic"; tag "Ensembl_canonical"; tag "GENCODE_Primary"; tag "appris_alternative_2"; havana_gene "OTTMUSG00000029496.1"; havana_transcript "OTTMUST00000073088.1";
chr1	HAVANA	CDS	150295589	150295754	0	+	0	gene_id "ENSMUSG00000006005.19"; transcript_id "ENSMUST00000119161.9"; gene_type "protein_coding"; gene_name "Tpr"; transcript_type "protein_coding"; transcript_name "Tpr-201"; exon_number 21; exon_id "ENSMUSE00000159904.2"; level 2; protein_id "ENSMUSP00000112606.3"; transcript_support_level "5"; mgi_id "MGI:1922066"; tag "basic"; tag "Ensembl_canonical"; tag "GENCODE_Primary"; tag "appris_alternative_2"; havana_gene "OTTMUSG00000029496.1"; havana_transcript "OTTMUST00000073088.1";
chr1	ENSEMBL_gcm37	exon	150295589	150295754	0.311624773603008	+	.	gene_id "ENSMUSG00000006005.19"; transcript_id "ENSMUSG00000006005.19_tx_2"; exon_id "chr1_150295589_150295754_+"; exonnum "22"; txlen "7414";
chr1	HAVANA	exon	150297387	150297553	0	+	.	gene_id "ENSMUSG00000006005.19"; transcript_id "ENSMUST00000124973.9"; gene_type "protein_coding"; gene_name "Tpr"; transcript_type "protein_coding"; transcript_name "Tpr-203"; exon_number 23; exon_id "ENSMUSE00000159915.2"; level 2; protein_id "ENSMUSP00000117616.3"; transcript_support_level "1"; mgi_id "MGI:1922066"; tag "basic"; tag "appris_principal_2"; tag "CCDS"; ccdsid "CCDS35734.2"; havana_gene "OTTMUSG00000029496.1"; havana_transcript "OTTMUST00000073201.1";
chr1	HAVANA	CDS	150297387	150297553	0	+	2	gene_id "ENSMUSG00000006005.19"; transcript_id "ENSMUST00000124973.9"; gene_type "protein_coding"; gene_name "Tpr"; transcript_type "protein_coding"; transcript_name "Tpr-203"; exon_number 23; exon_id "ENSMUSE00000159915.2"; level 2; protein_id "ENSMUSP00000117616.3"; transcript_support_level "1"; mgi_id "MGI:1922066"; tag "basic"; tag "appris_principal_2"; tag "CCDS"; ccdsid "CCDS35734.2"; havana_gene "OTTMUSG00000029496.1"; havana_transcript "OTTMUST00000073201.1";
chr1	HAVANA	exon	150297387	150297553	0	+	.	gene_id "ENSMUSG00000006005.19"; transcript_id "ENSMUST00000119161.9"; gene_type "protein_coding"; gene_name "Tpr"; transcript_type "protein_coding"; transcript_name "Tpr-201"; exon_number 22; exon_id "ENSMUSE00000159915.2"; level 2; protein_id "ENSMUSP00000112606.3"; transcript_support_level "5"; mgi_id "MGI:1922066"; tag "basic"; tag "Ensembl_canonical"; tag "GENCODE_Primary"; tag "appris_alternative_2"; havana_gene "OTTMUSG00000029496.1"; havana_transcript "OTTMUST00000073088.1";
chr1	HAVANA	CDS	150297387	150297553	0	+	2	gene_id "ENSMUSG00000006005.19"; transcript_id "ENSMUST00000119161.9"; gene_type "protein_coding"; gene_name "Tpr"; transcript_type "protein_coding"; transcript_name "Tpr-201"; exon_number 22; exon_id "ENSMUSE00000159915.2"; level 2; protein_id "ENSMUSP00000112606.3"; transcript_support_level "5"; mgi_id "MGI:1922066"; tag "basic"; tag "Ensembl_canonical"; tag "GENCODE_Primary"; tag "appris_alternative_2"; havana_gene "OTTMUSG00000029496.1"; havana_transcript "OTTMUST00000073088.1";
chr1	ENSEMBL_gcm37	exon	150297387	150297553	0.311624773603008	+	.	gene_id "ENSMUSG00000006005.19"; transcript_id "ENSMUSG00000006005.19_tx_2"; exon_id "chr1_150297387_150297553_+"; exonnum "23"; txlen "7414";
chr1	HAVANA	exon	150298279	150298431	0	+	.	gene_id "ENSMUSG00000006005.19"; transcript_id "ENSMUST00000124973.9"; gene_type "protein_coding"; gene_name "Tpr"; transcript_type "protein_coding"; transcript_name "Tpr-203"; exon_number 24; exon_id "ENSMUSE00000159938.2"; level 2; protein_id "ENSMUSP00000117616.3"; transcript_support_level "1"; mgi_id "MGI:1922066"; tag "basic"; tag "appris_principal_2"; tag "CCDS"; ccdsid "CCDS35734.2"; havana_gene "OTTMUSG00000029496.1"; havana_transcript "OTTMUST00000073201.1";
chr1	HAVANA	CDS	150298279	150298431	0	+	0	gene_id "ENSMUSG00000006005.19"; transcript_id "ENSMUST00000124973.9"; gene_type "protein_coding"; gene_name "Tpr"; transcript_type "protein_coding"; transcript_name "Tpr-203"; exon_number 24; exon_id "ENSMUSE00000159938.2"; level 2; protein_id "ENSMUSP00000117616.3"; transcript_support_level "1"; mgi_id "MGI:1922066"; tag "basic"; tag "appris_principal_2"; tag "CCDS"; ccdsid "CCDS35734.2"; havana_gene "OTTMUSG00000029496.1"; havana_transcript "OTTMUST00000073201.1";
chr1	HAVANA	exon	150298279	150298431	0	+	.	gene_id "ENSMUSG00000006005.19"; transcript_id "ENSMUST00000119161.9"; gene_type "protein_coding"; gene_name "Tpr"; transcript_type "protein_coding"; transcript_name "Tpr-201"; exon_number 23; exon_id "ENSMUSE00000159938.2"; level 2; protein_id "ENSMUSP00000112606.3"; transcript_support_level "5"; mgi_id "MGI:1922066"; tag "basic"; tag "Ensembl_canonical"; tag "GENCODE_Primary"; tag "appris_alternative_2"; havana_gene "OTTMUSG00000029496.1"; havana_transcript "OTTMUST00000073088.1";
chr1	HAVANA	CDS	150298279	150298431	0	+	0	gene_id "ENSMUSG00000006005.19"; transcript_id "ENSMUST00000119161.9"; gene_type "protein_coding"; gene_name "Tpr"; transcript_type "protein_coding"; transcript_name "Tpr-201"; exon_number 23; exon_id "ENSMUSE00000159938.2"; level 2; protein_id "ENSMUSP00000112606.3"; transcript_support_level "5"; mgi_id "MGI:1922066"; tag "basic"; tag "Ensembl_canonical"; tag "GENCODE_Primary"; tag "appris_alternative_2"; havana_gene "OTTMUSG00000029496.1"; havana_transcript "OTTMUST00000073088.1";
chr1	ENSEMBL_gcm37	exon	150298279	150298431	0.311624773603008	+	.	gene_id "ENSMUSG00000006005.19"; transcript_id "ENSMUSG00000006005.19_tx_2"; exon_id "chr1_150298279_150298431_+"; exonnum "24"; txlen "7414";
chr1	HAVANA	exon	150298808	150298924	0	+	.	gene_id "ENSMUSG00000006005.19"; transcript_id "ENSMUST00000124973.9"; gene_type "protein_coding"; gene_name "Tpr"; transcript_type "protein_coding"; transcript_name "Tpr-203"; exon_number 25; exon_id "ENSMUSE00000159921.2"; level 2; protein_id "ENSMUSP00000117616.3"; transcript_support_level "1"; mgi_id "MGI:1922066"; tag "basic"; tag "appris_principal_2"; tag "CCDS"; ccdsid "CCDS35734.2"; havana_gene "OTTMUSG00000029496.1"; havana_transcript "OTTMUST00000073201.1";
chr1	HAVANA	CDS	150298808	150298924	0	+	0	gene_id "ENSMUSG00000006005.19"; transcript_id "ENSMUST00000124973.9"; gene_type "protein_coding"; gene_name "Tpr"; transcript_type "protein_coding"; transcript_name "Tpr-203"; exon_number 25; exon_id "ENSMUSE00000159921.2"; level 2; protein_id "ENSMUSP00000117616.3"; transcript_support_level "1"; mgi_id "MGI:1922066"; tag "basic"; tag "appris_principal_2"; tag "CCDS"; ccdsid "CCDS35734.2"; havana_gene "OTTMUSG00000029496.1"; havana_transcript "OTTMUST00000073201.1";
chr1	HAVANA	exon	150298808	150298924	0	+	.	gene_id "ENSMUSG00000006005.19"; transcript_id "ENSMUST00000119161.9"; gene_type "protein_coding"; gene_name "Tpr"; transcript_type "protein_coding"; transcript_name "Tpr-201"; exon_number 24; exon_id "ENSMUSE00000159921.2"; level 2; protein_id "ENSMUSP00000112606.3"; transcript_support_level "5"; mgi_id "MGI:1922066"; tag "basic"; tag "Ensembl_canonical"; tag "GENCODE_Primary"; tag "appris_alternative_2"; havana_gene "OTTMUSG00000029496.1"; havana_transcript "OTTMUST00000073088.1";
chr1	HAVANA	CDS	150298808	150298924	0	+	0	gene_id "ENSMUSG00000006005.19"; transcript_id "ENSMUST00000119161.9"; gene_type "protein_coding"; gene_name "Tpr"; transcript_type "protein_coding"; transcript_name "Tpr-201"; exon_number 24; exon_id "ENSMUSE00000159921.2"; level 2; protein_id "ENSMUSP00000112606.3"; transcript_support_level "5"; mgi_id "MGI:1922066"; tag "basic"; tag "Ensembl_canonical"; tag "GENCODE_Primary"; tag "appris_alternative_2"; havana_gene "OTTMUSG00000029496.1"; havana_transcript "OTTMUST00000073088.1";
chr1	ENSEMBL_gcm37	exon	150298808	150298924	0.311624773603008	+	.	gene_id "ENSMUSG00000006005.19"; transcript_id "ENSMUSG00000006005.19_tx_2"; exon_id "chr1_150298808_150298924_+"; exonnum "25"; txlen "7414";
chr1	HAVANA	exon	150299237	150299440	0	+	.	gene_id "ENSMUSG00000006005.19"; transcript_id "ENSMUST00000124973.9"; gene_type "protein_coding"; gene_name "Tpr"; transcript_type "protein_coding"; transcript_name "Tpr-203"; exon_number 26; exon_id "ENSMUSE00000159897.2"; level 2; protein_id "ENSMUSP00000117616.3"; transcript_support_level "1"; mgi_id "MGI:1922066"; tag "basic"; tag "appris_principal_2"; tag "CCDS"; ccdsid "CCDS35734.2"; havana_gene "OTTMUSG00000029496.1"; havana_transcript "OTTMUST00000073201.1";
chr1	HAVANA	CDS	150299237	150299440	0	+	0	gene_id "ENSMUSG00000006005.19"; transcript_id "ENSMUST00000124973.9"; gene_type "protein_coding"; gene_name "Tpr"; transcript_type "protein_coding"; transcript_name "Tpr-203"; exon_number 26; exon_id "ENSMUSE00000159897.2"; level 2; protein_id "ENSMUSP00000117616.3"; transcript_support_level "1"; mgi_id "MGI:1922066"; tag "basic"; tag "appris_principal_2"; tag "CCDS"; ccdsid "CCDS35734.2"; havana_gene "OTTMUSG00000029496.1"; havana_transcript "OTTMUST00000073201.1";
chr1	HAVANA	exon	150299237	150299440	0	+	.	gene_id "ENSMUSG00000006005.19"; transcript_id "ENSMUST00000119161.9"; gene_type "protein_coding"; gene_name "Tpr"; transcript_type "protein_coding"; transcript_name "Tpr-201"; exon_number 25; exon_id "ENSMUSE00000159897.2"; level 2; protein_id "ENSMUSP00000112606.3"; transcript_support_level "5"; mgi_id "MGI:1922066"; tag "basic"; tag "Ensembl_canonical"; tag "GENCODE_Primary"; tag "appris_alternative_2"; havana_gene "OTTMUSG00000029496.1"; havana_transcript "OTTMUST00000073088.1";
chr1	HAVANA	CDS	150299237	150299440	0	+	0	gene_id "ENSMUSG00000006005.19"; transcript_id "ENSMUST00000119161.9"; gene_type "protein_coding"; gene_name "Tpr"; transcript_type "protein_coding"; transcript_name "Tpr-201"; exon_number 25; exon_id "ENSMUSE00000159897.2"; level 2; protein_id "ENSMUSP00000112606.3"; transcript_support_level "5"; mgi_id "MGI:1922066"; tag "basic"; tag "Ensembl_canonical"; tag "GENCODE_Primary"; tag "appris_alternative_2"; havana_gene "OTTMUSG00000029496.1"; havana_transcript "OTTMUST00000073088.1";
chr1	ENSEMBL_gcm37	exon	150299237	150299440	0.311624773603008	+	.	gene_id "ENSMUSG00000006005.19"; transcript_id "ENSMUSG00000006005.19_tx_2"; exon_id "chr1_150299237_150299440_+"; exonnum "26"; txlen "7414";
chr1	HAVANA	exon	150299548	150299732	0	+	.	gene_id "ENSMUSG00000006005.19"; transcript_id "ENSMUST00000124973.9"; gene_type "protein_coding"; gene_name "Tpr"; transcript_type "protein_coding"; transcript_name "Tpr-203"; exon_number 27; exon_id "ENSMUSE00000476345.2"; level 2; protein_id "ENSMUSP00000117616.3"; transcript_support_level "1"; mgi_id "MGI:1922066"; tag "basic"; tag "appris_principal_2"; tag "CCDS"; ccdsid "CCDS35734.2"; havana_gene "OTTMUSG00000029496.1"; havana_transcript "OTTMUST00000073201.1";
chr1	HAVANA	CDS	150299548	150299732	0	+	0	gene_id "ENSMUSG00000006005.19"; transcript_id "ENSMUST00000124973.9"; gene_type "protein_coding"; gene_name "Tpr"; transcript_type "protein_coding"; transcript_name "Tpr-203"; exon_number 27; exon_id "ENSMUSE00000476345.2"; level 2; protein_id "ENSMUSP00000117616.3"; transcript_support_level "1"; mgi_id "MGI:1922066"; tag "basic"; tag "appris_principal_2"; tag "CCDS"; ccdsid "CCDS35734.2"; havana_gene "OTTMUSG00000029496.1"; havana_transcript "OTTMUST00000073201.1";
chr1	HAVANA	exon	150299548	150299732	0	+	.	gene_id "ENSMUSG00000006005.19"; transcript_id "ENSMUST00000119161.9"; gene_type "protein_coding"; gene_name "Tpr"; transcript_type "protein_coding"; transcript_name "Tpr-201"; exon_number 26; exon_id "ENSMUSE00000476345.2"; level 2; protein_id "ENSMUSP00000112606.3"; transcript_support_level "5"; mgi_id "MGI:1922066"; tag "basic"; tag "Ensembl_canonical"; tag "GENCODE_Primary"; tag "appris_alternative_2"; havana_gene "OTTMUSG00000029496.1"; havana_transcript "OTTMUST00000073088.1";
chr1	HAVANA	CDS	150299548	150299732	0	+	0	gene_id "ENSMUSG00000006005.19"; transcript_id "ENSMUST00000119161.9"; gene_type "protein_coding"; gene_name "Tpr"; transcript_type "protein_coding"; transcript_name "Tpr-201"; exon_number 26; exon_id "ENSMUSE00000476345.2"; level 2; protein_id "ENSMUSP00000112606.3"; transcript_support_level "5"; mgi_id "MGI:1922066"; tag "basic"; tag "Ensembl_canonical"; tag "GENCODE_Primary"; tag "appris_alternative_2"; havana_gene "OTTMUSG00000029496.1"; havana_transcript "OTTMUST00000073088.1";
chr1	ENSEMBL_gcm37	exon	150299548	150299732	0.311624773603008	+	.	gene_id "ENSMUSG00000006005.19"; transcript_id "ENSMUSG00000006005.19_tx_2"; exon_id "chr1_150299548_150299732_+"; exonnum "27"; txlen "7414";
chr1	HAVANA	exon	150300414	150300561	0	+	.	gene_id "ENSMUSG00000006005.19"; transcript_id "ENSMUST00000124973.9"; gene_type "protein_coding"; gene_name "Tpr"; transcript_type "protein_coding"; transcript_name "Tpr-203"; exon_number 28; exon_id "ENSMUSE00000391592.2"; level 2; protein_id "ENSMUSP00000117616.3"; transcript_support_level "1"; mgi_id "MGI:1922066"; tag "basic"; tag "appris_principal_2"; tag "CCDS"; ccdsid "CCDS35734.2"; havana_gene "OTTMUSG00000029496.1"; havana_transcript "OTTMUST00000073201.1";
chr1	HAVANA	CDS	150300414	150300561	0	+	1	gene_id "ENSMUSG00000006005.19"; transcript_id "ENSMUST00000124973.9"; gene_type "protein_coding"; gene_name "Tpr"; transcript_type "protein_coding"; transcript_name "Tpr-203"; exon_number 28; exon_id "ENSMUSE00000391592.2"; level 2; protein_id "ENSMUSP00000117616.3"; transcript_support_level "1"; mgi_id "MGI:1922066"; tag "basic"; tag "appris_principal_2"; tag "CCDS"; ccdsid "CCDS35734.2"; havana_gene "OTTMUSG00000029496.1"; havana_transcript "OTTMUST00000073201.1";
chr1	HAVANA	exon	150300414	150300561	0	+	.	gene_id "ENSMUSG00000006005.19"; transcript_id "ENSMUST00000119161.9"; gene_type "protein_coding"; gene_name "Tpr"; transcript_type "protein_coding"; transcript_name "Tpr-201"; exon_number 27; exon_id "ENSMUSE00000391592.2"; level 2; protein_id "ENSMUSP00000112606.3"; transcript_support_level "5"; mgi_id "MGI:1922066"; tag "basic"; tag "Ensembl_canonical"; tag "GENCODE_Primary"; tag "appris_alternative_2"; havana_gene "OTTMUSG00000029496.1"; havana_transcript "OTTMUST00000073088.1";
chr1	HAVANA	CDS	150300414	150300561	0	+	1	gene_id "ENSMUSG00000006005.19"; transcript_id "ENSMUST00000119161.9"; gene_type "protein_coding"; gene_name "Tpr"; transcript_type "protein_coding"; transcript_name "Tpr-201"; exon_number 27; exon_id "ENSMUSE00000391592.2"; level 2; protein_id "ENSMUSP00000112606.3"; transcript_support_level "5"; mgi_id "MGI:1922066"; tag "basic"; tag "Ensembl_canonical"; tag "GENCODE_Primary"; tag "appris_alternative_2"; havana_gene "OTTMUSG00000029496.1"; havana_transcript "OTTMUST00000073088.1";
chr1	ENSEMBL_gcm37	exon	150300414	150300561	0.311624773603008	+	.	gene_id "ENSMUSG00000006005.19"; transcript_id "ENSMUSG00000006005.19_tx_2"; exon_id "chr1_150300414_150300561_+"; exonnum "28"; txlen "7414";
chr1	HAVANA	exon	150300490	150300561	0	+	.	gene_id "ENSMUSG00000006005.19"; transcript_id "ENSMUST00000132522.2"; gene_type "protein_coding"; gene_name "Tpr"; transcript_type "retained_intron"; transcript_name "Tpr-208"; exon_number 1; exon_id "ENSMUSE00000822652.2"; level 2; transcript_support_level "3"; mgi_id "MGI:1922066"; havana_gene "OTTMUSG00000029496.1"; havana_transcript "OTTMUST00000073208.1";
chr1	HAVANA	transcript	150300490	150304104	0	+	.	gene_id "ENSMUSG00000006005.19"; transcript_id "ENSMUST00000132522.2"; gene_type "protein_coding"; gene_name "Tpr"; transcript_type "retained_intron"; transcript_name "Tpr-208"; level 2; transcript_support_level "3"; mgi_id "MGI:1922066"; havana_gene "OTTMUSG00000029496.1"; havana_transcript "OTTMUST00000073208.1";
chr1	HAVANA	exon	150301388	150301525	0	+	.	gene_id "ENSMUSG00000006005.19"; transcript_id "ENSMUST00000124973.9"; gene_type "protein_coding"; gene_name "Tpr"; transcript_type "protein_coding"; transcript_name "Tpr-203"; exon_number 29; exon_id "ENSMUSE00001306289.2"; level 2; protein_id "ENSMUSP00000117616.3"; transcript_support_level "1"; mgi_id "MGI:1922066"; tag "basic"; tag "appris_principal_2"; tag "CCDS"; ccdsid "CCDS35734.2"; havana_gene "OTTMUSG00000029496.1"; havana_transcript "OTTMUST00000073201.1";
chr1	HAVANA	CDS	150301388	150301525	0	+	0	gene_id "ENSMUSG00000006005.19"; transcript_id "ENSMUST00000124973.9"; gene_type "protein_coding"; gene_name "Tpr"; transcript_type "protein_coding"; transcript_name "Tpr-203"; exon_number 29; exon_id "ENSMUSE00001306289.2"; level 2; protein_id "ENSMUSP00000117616.3"; transcript_support_level "1"; mgi_id "MGI:1922066"; tag "basic"; tag "appris_principal_2"; tag "CCDS"; ccdsid "CCDS35734.2"; havana_gene "OTTMUSG00000029496.1"; havana_transcript "OTTMUST00000073201.1";
chr1	HAVANA	exon	150301388	150301525	0	+	.	gene_id "ENSMUSG00000006005.19"; transcript_id "ENSMUST00000119161.9"; gene_type "protein_coding"; gene_name "Tpr"; transcript_type "protein_coding"; transcript_name "Tpr-201"; exon_number 28; exon_id "ENSMUSE00001306289.2"; level 2; protein_id "ENSMUSP00000112606.3"; transcript_support_level "5"; mgi_id "MGI:1922066"; tag "basic"; tag "Ensembl_canonical"; tag "GENCODE_Primary"; tag "appris_alternative_2"; havana_gene "OTTMUSG00000029496.1"; havana_transcript "OTTMUST00000073088.1";
chr1	HAVANA	CDS	150301388	150301525	0	+	0	gene_id "ENSMUSG00000006005.19"; transcript_id "ENSMUST00000119161.9"; gene_type "protein_coding"; gene_name "Tpr"; transcript_type "protein_coding"; transcript_name "Tpr-201"; exon_number 28; exon_id "ENSMUSE00001306289.2"; level 2; protein_id "ENSMUSP00000112606.3"; transcript_support_level "5"; mgi_id "MGI:1922066"; tag "basic"; tag "Ensembl_canonical"; tag "GENCODE_Primary"; tag "appris_alternative_2"; havana_gene "OTTMUSG00000029496.1"; havana_transcript "OTTMUST00000073088.1";
chr1	HAVANA	exon	150301388	150301525	0	+	.	gene_id "ENSMUSG00000006005.19"; transcript_id "ENSMUST00000132522.2"; gene_type "protein_coding"; gene_name "Tpr"; transcript_type "retained_intron"; transcript_name "Tpr-208"; exon_number 2; exon_id "ENSMUSE00001266353.2"; level 2; transcript_support_level "3"; mgi_id "MGI:1922066"; havana_gene "OTTMUSG00000029496.1"; havana_transcript "OTTMUST00000073208.1";
chr1	ENSEMBL_gcm37	exon	150301388	150301525	0.311624773603008	+	.	gene_id "ENSMUSG00000006005.19"; transcript_id "ENSMUSG00000006005.19_tx_2"; exon_id "chr1_150301388_150301525_+"; exonnum "29"; txlen "7414";
chr1	HAVANA	exon	150302614	150302745	0	+	.	gene_id "ENSMUSG00000006005.19"; transcript_id "ENSMUST00000124973.9"; gene_type "protein_coding"; gene_name "Tpr"; transcript_type "protein_coding"; transcript_name "Tpr-203"; exon_number 30; exon_id "ENSMUSE00001225464.2"; level 2; protein_id "ENSMUSP00000117616.3"; transcript_support_level "1"; mgi_id "MGI:1922066"; tag "basic"; tag "appris_principal_2"; tag "CCDS"; ccdsid "CCDS35734.2"; havana_gene "OTTMUSG00000029496.1"; havana_transcript "OTTMUST00000073201.1";
chr1	HAVANA	CDS	150302614	150302745	0	+	0	gene_id "ENSMUSG00000006005.19"; transcript_id "ENSMUST00000124973.9"; gene_type "protein_coding"; gene_name "Tpr"; transcript_type "protein_coding"; transcript_name "Tpr-203"; exon_number 30; exon_id "ENSMUSE00001225464.2"; level 2; protein_id "ENSMUSP00000117616.3"; transcript_support_level "1"; mgi_id "MGI:1922066"; tag "basic"; tag "appris_principal_2"; tag "CCDS"; ccdsid "CCDS35734.2"; havana_gene "OTTMUSG00000029496.1"; havana_transcript "OTTMUST00000073201.1";
chr1	HAVANA	exon	150302614	150302745	0	+	.	gene_id "ENSMUSG00000006005.19"; transcript_id "ENSMUST00000119161.9"; gene_type "protein_coding"; gene_name "Tpr"; transcript_type "protein_coding"; transcript_name "Tpr-201"; exon_number 29; exon_id "ENSMUSE00001225464.2"; level 2; protein_id "ENSMUSP00000112606.3"; transcript_support_level "5"; mgi_id "MGI:1922066"; tag "basic"; tag "Ensembl_canonical"; tag "GENCODE_Primary"; tag "appris_alternative_2"; havana_gene "OTTMUSG00000029496.1"; havana_transcript "OTTMUST00000073088.1";
chr1	HAVANA	CDS	150302614	150302745	0	+	0	gene_id "ENSMUSG00000006005.19"; transcript_id "ENSMUST00000119161.9"; gene_type "protein_coding"; gene_name "Tpr"; transcript_type "protein_coding"; transcript_name "Tpr-201"; exon_number 29; exon_id "ENSMUSE00001225464.2"; level 2; protein_id "ENSMUSP00000112606.3"; transcript_support_level "5"; mgi_id "MGI:1922066"; tag "basic"; tag "Ensembl_canonical"; tag "GENCODE_Primary"; tag "appris_alternative_2"; havana_gene "OTTMUSG00000029496.1"; havana_transcript "OTTMUST00000073088.1";
chr1	HAVANA	exon	150302614	150302745	0	+	.	gene_id "ENSMUSG00000006005.19"; transcript_id "ENSMUST00000132522.2"; gene_type "protein_coding"; gene_name "Tpr"; transcript_type "retained_intron"; transcript_name "Tpr-208"; exon_number 3; exon_id "ENSMUSE00001297505.2"; level 2; transcript_support_level "3"; mgi_id "MGI:1922066"; havana_gene "OTTMUSG00000029496.1"; havana_transcript "OTTMUST00000073208.1";
chr1	ENSEMBL_gcm37	exon	150302614	150302745	0.311624773603008	+	.	gene_id "ENSMUSG00000006005.19"; transcript_id "ENSMUSG00000006005.19_tx_2"; exon_id "chr1_150302614_150302745_+"; exonnum "30"; txlen "7414";
chr1	HAVANA	exon	150303871	150304001	0	+	.	gene_id "ENSMUSG00000006005.19"; transcript_id "ENSMUST00000124973.9"; gene_type "protein_coding"; gene_name "Tpr"; transcript_type "protein_coding"; transcript_name "Tpr-203"; exon_number 31; exon_id "ENSMUSE00000159922.2"; level 2; protein_id "ENSMUSP00000117616.3"; transcript_support_level "1"; mgi_id "MGI:1922066"; tag "basic"; tag "appris_principal_2"; tag "CCDS"; ccdsid "CCDS35734.2"; havana_gene "OTTMUSG00000029496.1"; havana_transcript "OTTMUST00000073201.1";
chr1	HAVANA	CDS	150303871	150304001	0	+	0	gene_id "ENSMUSG00000006005.19"; transcript_id "ENSMUST00000124973.9"; gene_type "protein_coding"; gene_name "Tpr"; transcript_type "protein_coding"; transcript_name "Tpr-203"; exon_number 31; exon_id "ENSMUSE00000159922.2"; level 2; protein_id "ENSMUSP00000117616.3"; transcript_support_level "1"; mgi_id "MGI:1922066"; tag "basic"; tag "appris_principal_2"; tag "CCDS"; ccdsid "CCDS35734.2"; havana_gene "OTTMUSG00000029496.1"; havana_transcript "OTTMUST00000073201.1";
chr1	HAVANA	exon	150303871	150304001	0	+	.	gene_id "ENSMUSG00000006005.19"; transcript_id "ENSMUST00000119161.9"; gene_type "protein_coding"; gene_name "Tpr"; transcript_type "protein_coding"; transcript_name "Tpr-201"; exon_number 30; exon_id "ENSMUSE00000159922.2"; level 2; protein_id "ENSMUSP00000112606.3"; transcript_support_level "5"; mgi_id "MGI:1922066"; tag "basic"; tag "Ensembl_canonical"; tag "GENCODE_Primary"; tag "appris_alternative_2"; havana_gene "OTTMUSG00000029496.1"; havana_transcript "OTTMUST00000073088.1";
chr1	HAVANA	CDS	150303871	150304001	0	+	0	gene_id "ENSMUSG00000006005.19"; transcript_id "ENSMUST00000119161.9"; gene_type "protein_coding"; gene_name "Tpr"; transcript_type "protein_coding"; transcript_name "Tpr-201"; exon_number 30; exon_id "ENSMUSE00000159922.2"; level 2; protein_id "ENSMUSP00000112606.3"; transcript_support_level "5"; mgi_id "MGI:1922066"; tag "basic"; tag "Ensembl_canonical"; tag "GENCODE_Primary"; tag "appris_alternative_2"; havana_gene "OTTMUSG00000029496.1"; havana_transcript "OTTMUST00000073088.1";
chr1	ENSEMBL_gcm37	exon	150303871	150304001	0.311624773603008	+	.	gene_id "ENSMUSG00000006005.19"; transcript_id "ENSMUSG00000006005.19_tx_2"; exon_id "chr1_150303871_150304001_+"; exonnum "31"; txlen "7414";
chr1	HAVANA	exon	150303871	150304104	0	+	.	gene_id "ENSMUSG00000006005.19"; transcript_id "ENSMUST00000132522.2"; gene_type "protein_coding"; gene_name "Tpr"; transcript_type "retained_intron"; transcript_name "Tpr-208"; exon_number 4; exon_id "ENSMUSE00000808630.2"; level 2; transcript_support_level "3"; mgi_id "MGI:1922066"; havana_gene "OTTMUSG00000029496.1"; havana_transcript "OTTMUST00000073208.1";
chr1	HAVANA	exon	150305086	150305296	0	+	.	gene_id "ENSMUSG00000006005.19"; transcript_id "ENSMUST00000124973.9"; gene_type "protein_coding"; gene_name "Tpr"; transcript_type "protein_coding"; transcript_name "Tpr-203"; exon_number 32; exon_id "ENSMUSE00000159907.2"; level 2; protein_id "ENSMUSP00000117616.3"; transcript_support_level "1"; mgi_id "MGI:1922066"; tag "basic"; tag "appris_principal_2"; tag "CCDS"; ccdsid "CCDS35734.2"; havana_gene "OTTMUSG00000029496.1"; havana_transcript "OTTMUST00000073201.1";
chr1	HAVANA	CDS	150305086	150305296	0	+	1	gene_id "ENSMUSG00000006005.19"; transcript_id "ENSMUST00000124973.9"; gene_type "protein_coding"; gene_name "Tpr"; transcript_type "protein_coding"; transcript_name "Tpr-203"; exon_number 32; exon_id "ENSMUSE00000159907.2"; level 2; protein_id "ENSMUSP00000117616.3"; transcript_support_level "1"; mgi_id "MGI:1922066"; tag "basic"; tag "appris_principal_2"; tag "CCDS"; ccdsid "CCDS35734.2"; havana_gene "OTTMUSG00000029496.1"; havana_transcript "OTTMUST00000073201.1";
chr1	HAVANA	exon	150305086	150305296	0	+	.	gene_id "ENSMUSG00000006005.19"; transcript_id "ENSMUST00000119161.9"; gene_type "protein_coding"; gene_name "Tpr"; transcript_type "protein_coding"; transcript_name "Tpr-201"; exon_number 31; exon_id "ENSMUSE00000159907.2"; level 2; protein_id "ENSMUSP00000112606.3"; transcript_support_level "5"; mgi_id "MGI:1922066"; tag "basic"; tag "Ensembl_canonical"; tag "GENCODE_Primary"; tag "appris_alternative_2"; havana_gene "OTTMUSG00000029496.1"; havana_transcript "OTTMUST00000073088.1";
chr1	HAVANA	CDS	150305086	150305296	0	+	1	gene_id "ENSMUSG00000006005.19"; transcript_id "ENSMUST00000119161.9"; gene_type "protein_coding"; gene_name "Tpr"; transcript_type "protein_coding"; transcript_name "Tpr-201"; exon_number 31; exon_id "ENSMUSE00000159907.2"; level 2; protein_id "ENSMUSP00000112606.3"; transcript_support_level "5"; mgi_id "MGI:1922066"; tag "basic"; tag "Ensembl_canonical"; tag "GENCODE_Primary"; tag "appris_alternative_2"; havana_gene "OTTMUSG00000029496.1"; havana_transcript "OTTMUST00000073088.1";
chr1	ENSEMBL_gcm37	exon	150305086	150305296	0.311624773603008	+	.	gene_id "ENSMUSG00000006005.19"; transcript_id "ENSMUSG00000006005.19_tx_2"; exon_id "chr1_150305086_150305296_+"; exonnum "32"; txlen "7414";
chr1	HAVANA	exon	150305115	150305296	0	+	.	gene_id "ENSMUSG00000006005.19"; transcript_id "ENSMUST00000151563.2"; gene_type "protein_coding"; gene_name "Tpr"; transcript_type "protein_coding"; transcript_name "Tpr-213"; exon_number 1; exon_id "ENSMUSE00000796834.2"; level 2; protein_id "ENSMUSP00000116012.2"; transcript_support_level "1"; mgi_id "MGI:1922066"; tag "mRNA_start_NF"; tag "cds_start_NF"; havana_gene "OTTMUSG00000029496.1"; havana_transcript "OTTMUST00000073202.1";
chr1	HAVANA	CDS	150305115	150305296	0	+	2	gene_id "ENSMUSG00000006005.19"; transcript_id "ENSMUST00000151563.2"; gene_type "protein_coding"; gene_name "Tpr"; transcript_type "protein_coding"; transcript_name "Tpr-213"; exon_number 1; exon_id "ENSMUSE00000796834.2"; level 2; protein_id "ENSMUSP00000116012.2"; transcript_support_level "1"; mgi_id "MGI:1922066"; tag "mRNA_start_NF"; tag "cds_start_NF"; havana_gene "OTTMUSG00000029496.1"; havana_transcript "OTTMUST00000073202.1";
chr1	HAVANA	transcript	150305115	150316066	0	+	.	gene_id "ENSMUSG00000006005.19"; transcript_id "ENSMUST00000151563.2"; gene_type "protein_coding"; gene_name "Tpr"; transcript_type "protein_coding"; transcript_name "Tpr-213"; level 2; protein_id "ENSMUSP00000116012.2"; transcript_support_level "1"; mgi_id "MGI:1922066"; tag "mRNA_start_NF"; tag "cds_start_NF"; havana_gene "OTTMUSG00000029496.1"; havana_transcript "OTTMUST00000073202.1";
chr1	HAVANA	exon	150306175	150306455	0	+	.	gene_id "ENSMUSG00000006005.19"; transcript_id "ENSMUST00000150752.9"; gene_type "protein_coding"; gene_name "Tpr"; transcript_type "retained_intron"; transcript_name "Tpr-212"; exon_number 1; exon_id "ENSMUSE00000826202.2"; level 2; transcript_support_level "1"; mgi_id "MGI:1922066"; havana_gene "OTTMUSG00000029496.1"; havana_transcript "OTTMUST00000073203.1";
chr1	HAVANA	transcript	150306175	150316063	0	+	.	gene_id "ENSMUSG00000006005.19"; transcript_id "ENSMUST00000150752.9"; gene_type "protein_coding"; gene_name "Tpr"; transcript_type "retained_intron"; transcript_name "Tpr-212"; level 2; transcript_support_level "1"; mgi_id "MGI:1922066"; havana_gene "OTTMUSG00000029496.1"; havana_transcript "OTTMUST00000073203.1";
chr1	HAVANA	exon	150306312	150306455	0	+	.	gene_id "ENSMUSG00000006005.19"; transcript_id "ENSMUST00000124973.9"; gene_type "protein_coding"; gene_name "Tpr"; transcript_type "protein_coding"; transcript_name "Tpr-203"; exon_number 33; exon_id "ENSMUSE00000159937.2"; level 2; protein_id "ENSMUSP00000117616.3"; transcript_support_level "1"; mgi_id "MGI:1922066"; tag "basic"; tag "appris_principal_2"; tag "CCDS"; ccdsid "CCDS35734.2"; havana_gene "OTTMUSG00000029496.1"; havana_transcript "OTTMUST00000073201.1";
chr1	HAVANA	CDS	150306312	150306455	0	+	0	gene_id "ENSMUSG00000006005.19"; transcript_id "ENSMUST00000124973.9"; gene_type "protein_coding"; gene_name "Tpr"; transcript_type "protein_coding"; transcript_name "Tpr-203"; exon_number 33; exon_id "ENSMUSE00000159937.2"; level 2; protein_id "ENSMUSP00000117616.3"; transcript_support_level "1"; mgi_id "MGI:1922066"; tag "basic"; tag "appris_principal_2"; tag "CCDS"; ccdsid "CCDS35734.2"; havana_gene "OTTMUSG00000029496.1"; havana_transcript "OTTMUST00000073201.1";
chr1	HAVANA	exon	150306312	150306455	0	+	.	gene_id "ENSMUSG00000006005.19"; transcript_id "ENSMUST00000119161.9"; gene_type "protein_coding"; gene_name "Tpr"; transcript_type "protein_coding"; transcript_name "Tpr-201"; exon_number 32; exon_id "ENSMUSE00000159937.2"; level 2; protein_id "ENSMUSP00000112606.3"; transcript_support_level "5"; mgi_id "MGI:1922066"; tag "basic"; tag "Ensembl_canonical"; tag "GENCODE_Primary"; tag "appris_alternative_2"; havana_gene "OTTMUSG00000029496.1"; havana_transcript "OTTMUST00000073088.1";
chr1	HAVANA	CDS	150306312	150306455	0	+	0	gene_id "ENSMUSG00000006005.19"; transcript_id "ENSMUST00000119161.9"; gene_type "protein_coding"; gene_name "Tpr"; transcript_type "protein_coding"; transcript_name "Tpr-201"; exon_number 32; exon_id "ENSMUSE00000159937.2"; level 2; protein_id "ENSMUSP00000112606.3"; transcript_support_level "5"; mgi_id "MGI:1922066"; tag "basic"; tag "Ensembl_canonical"; tag "GENCODE_Primary"; tag "appris_alternative_2"; havana_gene "OTTMUSG00000029496.1"; havana_transcript "OTTMUST00000073088.1";
chr1	HAVANA	exon	150306312	150306455	0	+	.	gene_id "ENSMUSG00000006005.19"; transcript_id "ENSMUST00000151563.2"; gene_type "protein_coding"; gene_name "Tpr"; transcript_type "protein_coding"; transcript_name "Tpr-213"; exon_number 2; exon_id "ENSMUSE00000159937.2"; level 2; protein_id "ENSMUSP00000116012.2"; transcript_support_level "1"; mgi_id "MGI:1922066"; tag "mRNA_start_NF"; tag "cds_start_NF"; havana_gene "OTTMUSG00000029496.1"; havana_transcript "OTTMUST00000073202.1";
chr1	HAVANA	CDS	150306312	150306455	0	+	0	gene_id "ENSMUSG00000006005.19"; transcript_id "ENSMUST00000151563.2"; gene_type "protein_coding"; gene_name "Tpr"; transcript_type "protein_coding"; transcript_name "Tpr-213"; exon_number 2; exon_id "ENSMUSE00000159937.2"; level 2; protein_id "ENSMUSP00000116012.2"; transcript_support_level "1"; mgi_id "MGI:1922066"; tag "mRNA_start_NF"; tag "cds_start_NF"; havana_gene "OTTMUSG00000029496.1"; havana_transcript "OTTMUST00000073202.1";
chr1	ENSEMBL_gcm37	exon	150306312	150306455	0.311624773603008	+	.	gene_id "ENSMUSG00000006005.19"; transcript_id "ENSMUSG00000006005.19_tx_2"; exon_id "chr1_150306312_150306455_+"; exonnum "33"; txlen "7414";
chr1	HAVANA	exon	150306913	150307099	0	+	.	gene_id "ENSMUSG00000006005.19"; transcript_id "ENSMUST00000124973.9"; gene_type "protein_coding"; gene_name "Tpr"; transcript_type "protein_coding"; transcript_name "Tpr-203"; exon_number 34; exon_id "ENSMUSE00001279803.2"; level 2; protein_id "ENSMUSP00000117616.3"; transcript_support_level "1"; mgi_id "MGI:1922066"; tag "basic"; tag "appris_principal_2"; tag "CCDS"; ccdsid "CCDS35734.2"; havana_gene "OTTMUSG00000029496.1"; havana_transcript "OTTMUST00000073201.1";
chr1	HAVANA	CDS	150306913	150307099	0	+	0	gene_id "ENSMUSG00000006005.19"; transcript_id "ENSMUST00000124973.9"; gene_type "protein_coding"; gene_name "Tpr"; transcript_type "protein_coding"; transcript_name "Tpr-203"; exon_number 34; exon_id "ENSMUSE00001279803.2"; level 2; protein_id "ENSMUSP00000117616.3"; transcript_support_level "1"; mgi_id "MGI:1922066"; tag "basic"; tag "appris_principal_2"; tag "CCDS"; ccdsid "CCDS35734.2"; havana_gene "OTTMUSG00000029496.1"; havana_transcript "OTTMUST00000073201.1";
chr1	HAVANA	exon	150306913	150307099	0	+	.	gene_id "ENSMUSG00000006005.19"; transcript_id "ENSMUST00000119161.9"; gene_type "protein_coding"; gene_name "Tpr"; transcript_type "protein_coding"; transcript_name "Tpr-201"; exon_number 33; exon_id "ENSMUSE00001279803.2"; level 2; protein_id "ENSMUSP00000112606.3"; transcript_support_level "5"; mgi_id "MGI:1922066"; tag "basic"; tag "Ensembl_canonical"; tag "GENCODE_Primary"; tag "appris_alternative_2"; havana_gene "OTTMUSG00000029496.1"; havana_transcript "OTTMUST00000073088.1";
chr1	HAVANA	CDS	150306913	150307099	0	+	0	gene_id "ENSMUSG00000006005.19"; transcript_id "ENSMUST00000119161.9"; gene_type "protein_coding"; gene_name "Tpr"; transcript_type "protein_coding"; transcript_name "Tpr-201"; exon_number 33; exon_id "ENSMUSE00001279803.2"; level 2; protein_id "ENSMUSP00000112606.3"; transcript_support_level "5"; mgi_id "MGI:1922066"; tag "basic"; tag "Ensembl_canonical"; tag "GENCODE_Primary"; tag "appris_alternative_2"; havana_gene "OTTMUSG00000029496.1"; havana_transcript "OTTMUST00000073088.1";
chr1	HAVANA	exon	150306913	150307099	0	+	.	gene_id "ENSMUSG00000006005.19"; transcript_id "ENSMUST00000151563.2"; gene_type "protein_coding"; gene_name "Tpr"; transcript_type "protein_coding"; transcript_name "Tpr-213"; exon_number 3; exon_id "ENSMUSE00001279803.2"; level 2; protein_id "ENSMUSP00000116012.2"; transcript_support_level "1"; mgi_id "MGI:1922066"; tag "mRNA_start_NF"; tag "cds_start_NF"; havana_gene "OTTMUSG00000029496.1"; havana_transcript "OTTMUST00000073202.1";
chr1	HAVANA	CDS	150306913	150307099	0	+	0	gene_id "ENSMUSG00000006005.19"; transcript_id "ENSMUST00000151563.2"; gene_type "protein_coding"; gene_name "Tpr"; transcript_type "protein_coding"; transcript_name "Tpr-213"; exon_number 3; exon_id "ENSMUSE00001279803.2"; level 2; protein_id "ENSMUSP00000116012.2"; transcript_support_level "1"; mgi_id "MGI:1922066"; tag "mRNA_start_NF"; tag "cds_start_NF"; havana_gene "OTTMUSG00000029496.1"; havana_transcript "OTTMUST00000073202.1";
chr1	HAVANA	exon	150306913	150307099	0	+	.	gene_id "ENSMUSG00000006005.19"; transcript_id "ENSMUST00000150752.9"; gene_type "protein_coding"; gene_name "Tpr"; transcript_type "retained_intron"; transcript_name "Tpr-212"; exon_number 2; exon_id "ENSMUSE00001294742.2"; level 2; transcript_support_level "1"; mgi_id "MGI:1922066"; havana_gene "OTTMUSG00000029496.1"; havana_transcript "OTTMUST00000073203.1";
chr1	ENSEMBL_gcm37	exon	150306913	150307099	0.311624773603008	+	.	gene_id "ENSMUSG00000006005.19"; transcript_id "ENSMUSG00000006005.19_tx_2"; exon_id "chr1_150306913_150307099_+"; exonnum "34"; txlen "7414";
chr1	HAVANA	exon	150308162	150308367	0	+	.	gene_id "ENSMUSG00000006005.19"; transcript_id "ENSMUST00000124973.9"; gene_type "protein_coding"; gene_name "Tpr"; transcript_type "protein_coding"; transcript_name "Tpr-203"; exon_number 35; exon_id "ENSMUSE00001300128.2"; level 2; protein_id "ENSMUSP00000117616.3"; transcript_support_level "1"; mgi_id "MGI:1922066"; tag "basic"; tag "appris_principal_2"; tag "CCDS"; ccdsid "CCDS35734.2"; havana_gene "OTTMUSG00000029496.1"; havana_transcript "OTTMUST00000073201.1";
chr1	HAVANA	CDS	150308162	150308367	0	+	2	gene_id "ENSMUSG00000006005.19"; transcript_id "ENSMUST00000124973.9"; gene_type "protein_coding"; gene_name "Tpr"; transcript_type "protein_coding"; transcript_name "Tpr-203"; exon_number 35; exon_id "ENSMUSE00001300128.2"; level 2; protein_id "ENSMUSP00000117616.3"; transcript_support_level "1"; mgi_id "MGI:1922066"; tag "basic"; tag "appris_principal_2"; tag "CCDS"; ccdsid "CCDS35734.2"; havana_gene "OTTMUSG00000029496.1"; havana_transcript "OTTMUST00000073201.1";
chr1	HAVANA	exon	150308162	150308367	0	+	.	gene_id "ENSMUSG00000006005.19"; transcript_id "ENSMUST00000119161.9"; gene_type "protein_coding"; gene_name "Tpr"; transcript_type "protein_coding"; transcript_name "Tpr-201"; exon_number 34; exon_id "ENSMUSE00001300128.2"; level 2; protein_id "ENSMUSP00000112606.3"; transcript_support_level "5"; mgi_id "MGI:1922066"; tag "basic"; tag "Ensembl_canonical"; tag "GENCODE_Primary"; tag "appris_alternative_2"; havana_gene "OTTMUSG00000029496.1"; havana_transcript "OTTMUST00000073088.1";
chr1	HAVANA	CDS	150308162	150308367	0	+	2	gene_id "ENSMUSG00000006005.19"; transcript_id "ENSMUST00000119161.9"; gene_type "protein_coding"; gene_name "Tpr"; transcript_type "protein_coding"; transcript_name "Tpr-201"; exon_number 34; exon_id "ENSMUSE00001300128.2"; level 2; protein_id "ENSMUSP00000112606.3"; transcript_support_level "5"; mgi_id "MGI:1922066"; tag "basic"; tag "Ensembl_canonical"; tag "GENCODE_Primary"; tag "appris_alternative_2"; havana_gene "OTTMUSG00000029496.1"; havana_transcript "OTTMUST00000073088.1";
chr1	HAVANA	exon	150308162	150308367	0	+	.	gene_id "ENSMUSG00000006005.19"; transcript_id "ENSMUST00000151563.2"; gene_type "protein_coding"; gene_name "Tpr"; transcript_type "protein_coding"; transcript_name "Tpr-213"; exon_number 4; exon_id "ENSMUSE00001300128.2"; level 2; protein_id "ENSMUSP00000116012.2"; transcript_support_level "1"; mgi_id "MGI:1922066"; tag "mRNA_start_NF"; tag "cds_start_NF"; havana_gene "OTTMUSG00000029496.1"; havana_transcript "OTTMUST00000073202.1";
chr1	HAVANA	CDS	150308162	150308367	0	+	2	gene_id "ENSMUSG00000006005.19"; transcript_id "ENSMUST00000151563.2"; gene_type "protein_coding"; gene_name "Tpr"; transcript_type "protein_coding"; transcript_name "Tpr-213"; exon_number 4; exon_id "ENSMUSE00001300128.2"; level 2; protein_id "ENSMUSP00000116012.2"; transcript_support_level "1"; mgi_id "MGI:1922066"; tag "mRNA_start_NF"; tag "cds_start_NF"; havana_gene "OTTMUSG00000029496.1"; havana_transcript "OTTMUST00000073202.1";
chr1	HAVANA	exon	150308162	150308367	0	+	.	gene_id "ENSMUSG00000006005.19"; transcript_id "ENSMUST00000150752.9"; gene_type "protein_coding"; gene_name "Tpr"; transcript_type "retained_intron"; transcript_name "Tpr-212"; exon_number 3; exon_id "ENSMUSE00001236397.2"; level 2; transcript_support_level "1"; mgi_id "MGI:1922066"; havana_gene "OTTMUSG00000029496.1"; havana_transcript "OTTMUST00000073203.1";
chr1	ENSEMBL_gcm37	exon	150308162	150308367	0.311624773603008	+	.	gene_id "ENSMUSG00000006005.19"; transcript_id "ENSMUSG00000006005.19_tx_2"; exon_id "chr1_150308162_150308367_+"; exonnum "35"; txlen "7414";
chr1	HAVANA	exon	150308570	150308631	0	+	.	gene_id "ENSMUSG00000006005.19"; transcript_id "ENSMUST00000124973.9"; gene_type "protein_coding"; gene_name "Tpr"; transcript_type "protein_coding"; transcript_name "Tpr-203"; exon_number 36; exon_id "ENSMUSE00001298179.2"; level 2; protein_id "ENSMUSP00000117616.3"; transcript_support_level "1"; mgi_id "MGI:1922066"; tag "basic"; tag "appris_principal_2"; tag "CCDS"; ccdsid "CCDS35734.2"; havana_gene "OTTMUSG00000029496.1"; havana_transcript "OTTMUST00000073201.1";
chr1	HAVANA	CDS	150308570	150308631	0	+	0	gene_id "ENSMUSG00000006005.19"; transcript_id "ENSMUST00000124973.9"; gene_type "protein_coding"; gene_name "Tpr"; transcript_type "protein_coding"; transcript_name "Tpr-203"; exon_number 36; exon_id "ENSMUSE00001298179.2"; level 2; protein_id "ENSMUSP00000117616.3"; transcript_support_level "1"; mgi_id "MGI:1922066"; tag "basic"; tag "appris_principal_2"; tag "CCDS"; ccdsid "CCDS35734.2"; havana_gene "OTTMUSG00000029496.1"; havana_transcript "OTTMUST00000073201.1";
chr1	HAVANA	exon	150308570	150308631	0	+	.	gene_id "ENSMUSG00000006005.19"; transcript_id "ENSMUST00000119161.9"; gene_type "protein_coding"; gene_name "Tpr"; transcript_type "protein_coding"; transcript_name "Tpr-201"; exon_number 35; exon_id "ENSMUSE00001298179.2"; level 2; protein_id "ENSMUSP00000112606.3"; transcript_support_level "5"; mgi_id "MGI:1922066"; tag "basic"; tag "Ensembl_canonical"; tag "GENCODE_Primary"; tag "appris_alternative_2"; havana_gene "OTTMUSG00000029496.1"; havana_transcript "OTTMUST00000073088.1";
chr1	HAVANA	CDS	150308570	150308631	0	+	0	gene_id "ENSMUSG00000006005.19"; transcript_id "ENSMUST00000119161.9"; gene_type "protein_coding"; gene_name "Tpr"; transcript_type "protein_coding"; transcript_name "Tpr-201"; exon_number 35; exon_id "ENSMUSE00001298179.2"; level 2; protein_id "ENSMUSP00000112606.3"; transcript_support_level "5"; mgi_id "MGI:1922066"; tag "basic"; tag "Ensembl_canonical"; tag "GENCODE_Primary"; tag "appris_alternative_2"; havana_gene "OTTMUSG00000029496.1"; havana_transcript "OTTMUST00000073088.1";
chr1	HAVANA	exon	150308570	150308631	0	+	.	gene_id "ENSMUSG00000006005.19"; transcript_id "ENSMUST00000151563.2"; gene_type "protein_coding"; gene_name "Tpr"; transcript_type "protein_coding"; transcript_name "Tpr-213"; exon_number 5; exon_id "ENSMUSE00001298179.2"; level 2; protein_id "ENSMUSP00000116012.2"; transcript_support_level "1"; mgi_id "MGI:1922066"; tag "mRNA_start_NF"; tag "cds_start_NF"; havana_gene "OTTMUSG00000029496.1"; havana_transcript "OTTMUST00000073202.1";
chr1	HAVANA	CDS	150308570	150308631	0	+	0	gene_id "ENSMUSG00000006005.19"; transcript_id "ENSMUST00000151563.2"; gene_type "protein_coding"; gene_name "Tpr"; transcript_type "protein_coding"; transcript_name "Tpr-213"; exon_number 5; exon_id "ENSMUSE00001298179.2"; level 2; protein_id "ENSMUSP00000116012.2"; transcript_support_level "1"; mgi_id "MGI:1922066"; tag "mRNA_start_NF"; tag "cds_start_NF"; havana_gene "OTTMUSG00000029496.1"; havana_transcript "OTTMUST00000073202.1";
chr1	HAVANA	exon	150308570	150308631	0	+	.	gene_id "ENSMUSG00000006005.19"; transcript_id "ENSMUST00000150752.9"; gene_type "protein_coding"; gene_name "Tpr"; transcript_type "retained_intron"; transcript_name "Tpr-212"; exon_number 4; exon_id "ENSMUSE00001306049.2"; level 2; transcript_support_level "1"; mgi_id "MGI:1922066"; havana_gene "OTTMUSG00000029496.1"; havana_transcript "OTTMUST00000073203.1";
chr1	ENSEMBL_gcm37	exon	150308570	150308631	0.311624773603008	+	.	gene_id "ENSMUSG00000006005.19"; transcript_id "ENSMUSG00000006005.19_tx_2"; exon_id "chr1_150308570_150308631_+"; exonnum "36"; txlen "7414";
chr1	HAVANA	exon	150309429	150309637	0	+	.	gene_id "ENSMUSG00000006005.19"; transcript_id "ENSMUST00000124973.9"; gene_type "protein_coding"; gene_name "Tpr"; transcript_type "protein_coding"; transcript_name "Tpr-203"; exon_number 37; exon_id "ENSMUSE00001310580.2"; level 2; protein_id "ENSMUSP00000117616.3"; transcript_support_level "1"; mgi_id "MGI:1922066"; tag "basic"; tag "appris_principal_2"; tag "CCDS"; ccdsid "CCDS35734.2"; havana_gene "OTTMUSG00000029496.1"; havana_transcript "OTTMUST00000073201.1";
chr1	HAVANA	CDS	150309429	150309637	0	+	1	gene_id "ENSMUSG00000006005.19"; transcript_id "ENSMUST00000124973.9"; gene_type "protein_coding"; gene_name "Tpr"; transcript_type "protein_coding"; transcript_name "Tpr-203"; exon_number 37; exon_id "ENSMUSE00001310580.2"; level 2; protein_id "ENSMUSP00000117616.3"; transcript_support_level "1"; mgi_id "MGI:1922066"; tag "basic"; tag "appris_principal_2"; tag "CCDS"; ccdsid "CCDS35734.2"; havana_gene "OTTMUSG00000029496.1"; havana_transcript "OTTMUST00000073201.1";
chr1	HAVANA	exon	150309429	150309637	0	+	.	gene_id "ENSMUSG00000006005.19"; transcript_id "ENSMUST00000119161.9"; gene_type "protein_coding"; gene_name "Tpr"; transcript_type "protein_coding"; transcript_name "Tpr-201"; exon_number 36; exon_id "ENSMUSE00001310580.2"; level 2; protein_id "ENSMUSP00000112606.3"; transcript_support_level "5"; mgi_id "MGI:1922066"; tag "basic"; tag "Ensembl_canonical"; tag "GENCODE_Primary"; tag "appris_alternative_2"; havana_gene "OTTMUSG00000029496.1"; havana_transcript "OTTMUST00000073088.1";
chr1	HAVANA	CDS	150309429	150309637	0	+	1	gene_id "ENSMUSG00000006005.19"; transcript_id "ENSMUST00000119161.9"; gene_type "protein_coding"; gene_name "Tpr"; transcript_type "protein_coding"; transcript_name "Tpr-201"; exon_number 36; exon_id "ENSMUSE00001310580.2"; level 2; protein_id "ENSMUSP00000112606.3"; transcript_support_level "5"; mgi_id "MGI:1922066"; tag "basic"; tag "Ensembl_canonical"; tag "GENCODE_Primary"; tag "appris_alternative_2"; havana_gene "OTTMUSG00000029496.1"; havana_transcript "OTTMUST00000073088.1";
chr1	HAVANA	exon	150309429	150309637	0	+	.	gene_id "ENSMUSG00000006005.19"; transcript_id "ENSMUST00000151563.2"; gene_type "protein_coding"; gene_name "Tpr"; transcript_type "protein_coding"; transcript_name "Tpr-213"; exon_number 6; exon_id "ENSMUSE00001310580.2"; level 2; protein_id "ENSMUSP00000116012.2"; transcript_support_level "1"; mgi_id "MGI:1922066"; tag "mRNA_start_NF"; tag "cds_start_NF"; havana_gene "OTTMUSG00000029496.1"; havana_transcript "OTTMUST00000073202.1";
chr1	HAVANA	CDS	150309429	150309637	0	+	1	gene_id "ENSMUSG00000006005.19"; transcript_id "ENSMUST00000151563.2"; gene_type "protein_coding"; gene_name "Tpr"; transcript_type "protein_coding"; transcript_name "Tpr-213"; exon_number 6; exon_id "ENSMUSE00001310580.2"; level 2; protein_id "ENSMUSP00000116012.2"; transcript_support_level "1"; mgi_id "MGI:1922066"; tag "mRNA_start_NF"; tag "cds_start_NF"; havana_gene "OTTMUSG00000029496.1"; havana_transcript "OTTMUST00000073202.1";
chr1	HAVANA	exon	150309429	150309637	0	+	.	gene_id "ENSMUSG00000006005.19"; transcript_id "ENSMUST00000150752.9"; gene_type "protein_coding"; gene_name "Tpr"; transcript_type "retained_intron"; transcript_name "Tpr-212"; exon_number 5; exon_id "ENSMUSE00001259850.2"; level 2; transcript_support_level "1"; mgi_id "MGI:1922066"; havana_gene "OTTMUSG00000029496.1"; havana_transcript "OTTMUST00000073203.1";
chr1	ENSEMBL_gcm37	exon	150309429	150309637	0.311624773603008	+	.	gene_id "ENSMUSG00000006005.19"; transcript_id "ENSMUSG00000006005.19_tx_2"; exon_id "chr1_150309429_150309637_+"; exonnum "37"; txlen "7414";
chr1	HAVANA	exon	150311394	150311666	0	+	.	gene_id "ENSMUSG00000006005.19"; transcript_id "ENSMUST00000124973.9"; gene_type "protein_coding"; gene_name "Tpr"; transcript_type "protein_coding"; transcript_name "Tpr-203"; exon_number 38; exon_id "ENSMUSE00001288846.2"; level 2; protein_id "ENSMUSP00000117616.3"; transcript_support_level "1"; mgi_id "MGI:1922066"; tag "basic"; tag "appris_principal_2"; tag "CCDS"; ccdsid "CCDS35734.2"; havana_gene "OTTMUSG00000029496.1"; havana_transcript "OTTMUST00000073201.1";
chr1	HAVANA	CDS	150311394	150311666	0	+	2	gene_id "ENSMUSG00000006005.19"; transcript_id "ENSMUST00000124973.9"; gene_type "protein_coding"; gene_name "Tpr"; transcript_type "protein_coding"; transcript_name "Tpr-203"; exon_number 38; exon_id "ENSMUSE00001288846.2"; level 2; protein_id "ENSMUSP00000117616.3"; transcript_support_level "1"; mgi_id "MGI:1922066"; tag "basic"; tag "appris_principal_2"; tag "CCDS"; ccdsid "CCDS35734.2"; havana_gene "OTTMUSG00000029496.1"; havana_transcript "OTTMUST00000073201.1";
chr1	HAVANA	exon	150311394	150311666	0	+	.	gene_id "ENSMUSG00000006005.19"; transcript_id "ENSMUST00000119161.9"; gene_type "protein_coding"; gene_name "Tpr"; transcript_type "protein_coding"; transcript_name "Tpr-201"; exon_number 37; exon_id "ENSMUSE00001288846.2"; level 2; protein_id "ENSMUSP00000112606.3"; transcript_support_level "5"; mgi_id "MGI:1922066"; tag "basic"; tag "Ensembl_canonical"; tag "GENCODE_Primary"; tag "appris_alternative_2"; havana_gene "OTTMUSG00000029496.1"; havana_transcript "OTTMUST00000073088.1";
chr1	HAVANA	CDS	150311394	150311666	0	+	2	gene_id "ENSMUSG00000006005.19"; transcript_id "ENSMUST00000119161.9"; gene_type "protein_coding"; gene_name "Tpr"; transcript_type "protein_coding"; transcript_name "Tpr-201"; exon_number 37; exon_id "ENSMUSE00001288846.2"; level 2; protein_id "ENSMUSP00000112606.3"; transcript_support_level "5"; mgi_id "MGI:1922066"; tag "basic"; tag "Ensembl_canonical"; tag "GENCODE_Primary"; tag "appris_alternative_2"; havana_gene "OTTMUSG00000029496.1"; havana_transcript "OTTMUST00000073088.1";
chr1	HAVANA	exon	150311394	150311666	0	+	.	gene_id "ENSMUSG00000006005.19"; transcript_id "ENSMUST00000151563.2"; gene_type "protein_coding"; gene_name "Tpr"; transcript_type "protein_coding"; transcript_name "Tpr-213"; exon_number 7; exon_id "ENSMUSE00001288846.2"; level 2; protein_id "ENSMUSP00000116012.2"; transcript_support_level "1"; mgi_id "MGI:1922066"; tag "mRNA_start_NF"; tag "cds_start_NF"; havana_gene "OTTMUSG00000029496.1"; havana_transcript "OTTMUST00000073202.1";
chr1	HAVANA	CDS	150311394	150311666	0	+	2	gene_id "ENSMUSG00000006005.19"; transcript_id "ENSMUST00000151563.2"; gene_type "protein_coding"; gene_name "Tpr"; transcript_type "protein_coding"; transcript_name "Tpr-213"; exon_number 7; exon_id "ENSMUSE00001288846.2"; level 2; protein_id "ENSMUSP00000116012.2"; transcript_support_level "1"; mgi_id "MGI:1922066"; tag "mRNA_start_NF"; tag "cds_start_NF"; havana_gene "OTTMUSG00000029496.1"; havana_transcript "OTTMUST00000073202.1";
chr1	HAVANA	exon	150311394	150311666	0	+	.	gene_id "ENSMUSG00000006005.19"; transcript_id "ENSMUST00000150752.9"; gene_type "protein_coding"; gene_name "Tpr"; transcript_type "retained_intron"; transcript_name "Tpr-212"; exon_number 6; exon_id "ENSMUSE00001225110.2"; level 2; transcript_support_level "1"; mgi_id "MGI:1922066"; havana_gene "OTTMUSG00000029496.1"; havana_transcript "OTTMUST00000073203.1";
chr1	ENSEMBL_gcm37	exon	150311394	150311666	0.311624773603008	+	.	gene_id "ENSMUSG00000006005.19"; transcript_id "ENSMUSG00000006005.19_tx_2"; exon_id "chr1_150311394_150311666_+"; exonnum "38"; txlen "7414";
chr1	HAVANA	exon	150312469	150312617	0	+	.	gene_id "ENSMUSG00000006005.19"; transcript_id "ENSMUST00000124973.9"; gene_type "protein_coding"; gene_name "Tpr"; transcript_type "protein_coding"; transcript_name "Tpr-203"; exon_number 39; exon_id "ENSMUSE00001222668.2"; level 2; protein_id "ENSMUSP00000117616.3"; transcript_support_level "1"; mgi_id "MGI:1922066"; tag "basic"; tag "appris_principal_2"; tag "CCDS"; ccdsid "CCDS35734.2"; havana_gene "OTTMUSG00000029496.1"; havana_transcript "OTTMUST00000073201.1";
chr1	HAVANA	CDS	150312469	150312617	0	+	2	gene_id "ENSMUSG00000006005.19"; transcript_id "ENSMUST00000124973.9"; gene_type "protein_coding"; gene_name "Tpr"; transcript_type "protein_coding"; transcript_name "Tpr-203"; exon_number 39; exon_id "ENSMUSE00001222668.2"; level 2; protein_id "ENSMUSP00000117616.3"; transcript_support_level "1"; mgi_id "MGI:1922066"; tag "basic"; tag "appris_principal_2"; tag "CCDS"; ccdsid "CCDS35734.2"; havana_gene "OTTMUSG00000029496.1"; havana_transcript "OTTMUST00000073201.1";
chr1	HAVANA	exon	150312469	150312617	0	+	.	gene_id "ENSMUSG00000006005.19"; transcript_id "ENSMUST00000119161.9"; gene_type "protein_coding"; gene_name "Tpr"; transcript_type "protein_coding"; transcript_name "Tpr-201"; exon_number 38; exon_id "ENSMUSE00001222668.2"; level 2; protein_id "ENSMUSP00000112606.3"; transcript_support_level "5"; mgi_id "MGI:1922066"; tag "basic"; tag "Ensembl_canonical"; tag "GENCODE_Primary"; tag "appris_alternative_2"; havana_gene "OTTMUSG00000029496.1"; havana_transcript "OTTMUST00000073088.1";
chr1	HAVANA	CDS	150312469	150312617	0	+	2	gene_id "ENSMUSG00000006005.19"; transcript_id "ENSMUST00000119161.9"; gene_type "protein_coding"; gene_name "Tpr"; transcript_type "protein_coding"; transcript_name "Tpr-201"; exon_number 38; exon_id "ENSMUSE00001222668.2"; level 2; protein_id "ENSMUSP00000112606.3"; transcript_support_level "5"; mgi_id "MGI:1922066"; tag "basic"; tag "Ensembl_canonical"; tag "GENCODE_Primary"; tag "appris_alternative_2"; havana_gene "OTTMUSG00000029496.1"; havana_transcript "OTTMUST00000073088.1";
chr1	HAVANA	exon	150312469	150312617	0	+	.	gene_id "ENSMUSG00000006005.19"; transcript_id "ENSMUST00000151563.2"; gene_type "protein_coding"; gene_name "Tpr"; transcript_type "protein_coding"; transcript_name "Tpr-213"; exon_number 8; exon_id "ENSMUSE00001222668.2"; level 2; protein_id "ENSMUSP00000116012.2"; transcript_support_level "1"; mgi_id "MGI:1922066"; tag "mRNA_start_NF"; tag "cds_start_NF"; havana_gene "OTTMUSG00000029496.1"; havana_transcript "OTTMUST00000073202.1";
chr1	HAVANA	CDS	150312469	150312617	0	+	2	gene_id "ENSMUSG00000006005.19"; transcript_id "ENSMUST00000151563.2"; gene_type "protein_coding"; gene_name "Tpr"; transcript_type "protein_coding"; transcript_name "Tpr-213"; exon_number 8; exon_id "ENSMUSE00001222668.2"; level 2; protein_id "ENSMUSP00000116012.2"; transcript_support_level "1"; mgi_id "MGI:1922066"; tag "mRNA_start_NF"; tag "cds_start_NF"; havana_gene "OTTMUSG00000029496.1"; havana_transcript "OTTMUST00000073202.1";
chr1	HAVANA	exon	150312469	150312617	0	+	.	gene_id "ENSMUSG00000006005.19"; transcript_id "ENSMUST00000150752.9"; gene_type "protein_coding"; gene_name "Tpr"; transcript_type "retained_intron"; transcript_name "Tpr-212"; exon_number 7; exon_id "ENSMUSE00001308953.2"; level 2; transcript_support_level "1"; mgi_id "MGI:1922066"; havana_gene "OTTMUSG00000029496.1"; havana_transcript "OTTMUST00000073203.1";
chr1	ENSEMBL_gcm37	exon	150312469	150312617	0.311624773603008	+	.	gene_id "ENSMUSG00000006005.19"; transcript_id "ENSMUSG00000006005.19_tx_2"; exon_id "chr1_150312469_150312617_+"; exonnum "39"; txlen "7414";
chr1	HAVANA	exon	150313154	150313237	0	+	.	gene_id "ENSMUSG00000006005.19"; transcript_id "ENSMUST00000124973.9"; gene_type "protein_coding"; gene_name "Tpr"; transcript_type "protein_coding"; transcript_name "Tpr-203"; exon_number 40; exon_id "ENSMUSE00001256422.2"; level 2; protein_id "ENSMUSP00000117616.3"; transcript_support_level "1"; mgi_id "MGI:1922066"; tag "basic"; tag "appris_principal_2"; tag "CCDS"; ccdsid "CCDS35734.2"; havana_gene "OTTMUSG00000029496.1"; havana_transcript "OTTMUST00000073201.1";
chr1	HAVANA	CDS	150313154	150313237	0	+	0	gene_id "ENSMUSG00000006005.19"; transcript_id "ENSMUST00000124973.9"; gene_type "protein_coding"; gene_name "Tpr"; transcript_type "protein_coding"; transcript_name "Tpr-203"; exon_number 40; exon_id "ENSMUSE00001256422.2"; level 2; protein_id "ENSMUSP00000117616.3"; transcript_support_level "1"; mgi_id "MGI:1922066"; tag "basic"; tag "appris_principal_2"; tag "CCDS"; ccdsid "CCDS35734.2"; havana_gene "OTTMUSG00000029496.1"; havana_transcript "OTTMUST00000073201.1";
chr1	HAVANA	exon	150313154	150313237	0	+	.	gene_id "ENSMUSG00000006005.19"; transcript_id "ENSMUST00000119161.9"; gene_type "protein_coding"; gene_name "Tpr"; transcript_type "protein_coding"; transcript_name "Tpr-201"; exon_number 39; exon_id "ENSMUSE00001256422.2"; level 2; protein_id "ENSMUSP00000112606.3"; transcript_support_level "5"; mgi_id "MGI:1922066"; tag "basic"; tag "Ensembl_canonical"; tag "GENCODE_Primary"; tag "appris_alternative_2"; havana_gene "OTTMUSG00000029496.1"; havana_transcript "OTTMUST00000073088.1";
chr1	HAVANA	CDS	150313154	150313237	0	+	0	gene_id "ENSMUSG00000006005.19"; transcript_id "ENSMUST00000119161.9"; gene_type "protein_coding"; gene_name "Tpr"; transcript_type "protein_coding"; transcript_name "Tpr-201"; exon_number 39; exon_id "ENSMUSE00001256422.2"; level 2; protein_id "ENSMUSP00000112606.3"; transcript_support_level "5"; mgi_id "MGI:1922066"; tag "basic"; tag "Ensembl_canonical"; tag "GENCODE_Primary"; tag "appris_alternative_2"; havana_gene "OTTMUSG00000029496.1"; havana_transcript "OTTMUST00000073088.1";
chr1	HAVANA	exon	150313154	150313237	0	+	.	gene_id "ENSMUSG00000006005.19"; transcript_id "ENSMUST00000151563.2"; gene_type "protein_coding"; gene_name "Tpr"; transcript_type "protein_coding"; transcript_name "Tpr-213"; exon_number 9; exon_id "ENSMUSE00001256422.2"; level 2; protein_id "ENSMUSP00000116012.2"; transcript_support_level "1"; mgi_id "MGI:1922066"; tag "mRNA_start_NF"; tag "cds_start_NF"; havana_gene "OTTMUSG00000029496.1"; havana_transcript "OTTMUST00000073202.1";
chr1	HAVANA	CDS	150313154	150313237	0	+	0	gene_id "ENSMUSG00000006005.19"; transcript_id "ENSMUST00000151563.2"; gene_type "protein_coding"; gene_name "Tpr"; transcript_type "protein_coding"; transcript_name "Tpr-213"; exon_number 9; exon_id "ENSMUSE00001256422.2"; level 2; protein_id "ENSMUSP00000116012.2"; transcript_support_level "1"; mgi_id "MGI:1922066"; tag "mRNA_start_NF"; tag "cds_start_NF"; havana_gene "OTTMUSG00000029496.1"; havana_transcript "OTTMUST00000073202.1";
chr1	HAVANA	exon	150313154	150313237	0	+	.	gene_id "ENSMUSG00000006005.19"; transcript_id "ENSMUST00000150752.9"; gene_type "protein_coding"; gene_name "Tpr"; transcript_type "retained_intron"; transcript_name "Tpr-212"; exon_number 8; exon_id "ENSMUSE00001294494.2"; level 2; transcript_support_level "1"; mgi_id "MGI:1922066"; havana_gene "OTTMUSG00000029496.1"; havana_transcript "OTTMUST00000073203.1";
chr1	ENSEMBL_gcm37	exon	150313154	150313237	0.311624773603008	+	.	gene_id "ENSMUSG00000006005.19"; transcript_id "ENSMUSG00000006005.19_tx_2"; exon_id "chr1_150313154_150313237_+"; exonnum "40"; txlen "7414";
chr1	HAVANA	exon	150313186	150313237	0	+	.	gene_id "ENSMUSG00000006005.19"; transcript_id "ENSMUST00000132257.9"; gene_type "protein_coding"; gene_name "Tpr"; transcript_type "retained_intron"; transcript_name "Tpr-207"; exon_number 1; exon_id "ENSMUSE00000734133.2"; level 2; transcript_support_level "5"; mgi_id "MGI:1922066"; havana_gene "OTTMUSG00000029496.1"; havana_transcript "OTTMUST00000073219.1";
chr1	HAVANA	transcript	150313186	150318973	0	+	.	gene_id "ENSMUSG00000006005.19"; transcript_id "ENSMUST00000132257.9"; gene_type "protein_coding"; gene_name "Tpr"; transcript_type "retained_intron"; transcript_name "Tpr-207"; level 2; transcript_support_level "5"; mgi_id "MGI:1922066"; havana_gene "OTTMUSG00000029496.1"; havana_transcript "OTTMUST00000073219.1";
chr1	HAVANA	exon	150314683	150315027	0	+	.	gene_id "ENSMUSG00000006005.19"; transcript_id "ENSMUST00000152967.8"; gene_type "protein_coding"; gene_name "Tpr"; transcript_type "retained_intron"; transcript_name "Tpr-214"; exon_number 1; exon_id "ENSMUSE00000742513.2"; level 2; transcript_support_level "2"; mgi_id "MGI:1922066"; havana_gene "OTTMUSG00000029496.1"; havana_transcript "OTTMUST00000073204.1";
chr1	HAVANA	transcript	150314683	150325678	0	+	.	gene_id "ENSMUSG00000006005.19"; transcript_id "ENSMUST00000152967.8"; gene_type "protein_coding"; gene_name "Tpr"; transcript_type "retained_intron"; transcript_name "Tpr-214"; level 2; transcript_support_level "2"; mgi_id "MGI:1922066"; havana_gene "OTTMUSG00000029496.1"; havana_transcript "OTTMUST00000073204.1";
chr1	HAVANA	exon	150314833	150315027	0	+	.	gene_id "ENSMUSG00000006005.19"; transcript_id "ENSMUST00000124973.9"; gene_type "protein_coding"; gene_name "Tpr"; transcript_type "protein_coding"; transcript_name "Tpr-203"; exon_number 41; exon_id "ENSMUSE00001250999.2"; level 2; protein_id "ENSMUSP00000117616.3"; transcript_support_level "1"; mgi_id "MGI:1922066"; tag "basic"; tag "appris_principal_2"; tag "CCDS"; ccdsid "CCDS35734.2"; havana_gene "OTTMUSG00000029496.1"; havana_transcript "OTTMUST00000073201.1";
chr1	HAVANA	CDS	150314833	150315027	0	+	0	gene_id "ENSMUSG00000006005.19"; transcript_id "ENSMUST00000124973.9"; gene_type "protein_coding"; gene_name "Tpr"; transcript_type "protein_coding"; transcript_name "Tpr-203"; exon_number 41; exon_id "ENSMUSE00001250999.2"; level 2; protein_id "ENSMUSP00000117616.3"; transcript_support_level "1"; mgi_id "MGI:1922066"; tag "basic"; tag "appris_principal_2"; tag "CCDS"; ccdsid "CCDS35734.2"; havana_gene "OTTMUSG00000029496.1"; havana_transcript "OTTMUST00000073201.1";
chr1	HAVANA	exon	150314833	150315027	0	+	.	gene_id "ENSMUSG00000006005.19"; transcript_id "ENSMUST00000119161.9"; gene_type "protein_coding"; gene_name "Tpr"; transcript_type "protein_coding"; transcript_name "Tpr-201"; exon_number 40; exon_id "ENSMUSE00001250999.2"; level 2; protein_id "ENSMUSP00000112606.3"; transcript_support_level "5"; mgi_id "MGI:1922066"; tag "basic"; tag "Ensembl_canonical"; tag "GENCODE_Primary"; tag "appris_alternative_2"; havana_gene "OTTMUSG00000029496.1"; havana_transcript "OTTMUST00000073088.1";
chr1	HAVANA	CDS	150314833	150315027	0	+	0	gene_id "ENSMUSG00000006005.19"; transcript_id "ENSMUST00000119161.9"; gene_type "protein_coding"; gene_name "Tpr"; transcript_type "protein_coding"; transcript_name "Tpr-201"; exon_number 40; exon_id "ENSMUSE00001250999.2"; level 2; protein_id "ENSMUSP00000112606.3"; transcript_support_level "5"; mgi_id "MGI:1922066"; tag "basic"; tag "Ensembl_canonical"; tag "GENCODE_Primary"; tag "appris_alternative_2"; havana_gene "OTTMUSG00000029496.1"; havana_transcript "OTTMUST00000073088.1";
chr1	HAVANA	exon	150314833	150315027	0	+	.	gene_id "ENSMUSG00000006005.19"; transcript_id "ENSMUST00000151563.2"; gene_type "protein_coding"; gene_name "Tpr"; transcript_type "protein_coding"; transcript_name "Tpr-213"; exon_number 10; exon_id "ENSMUSE00001250999.2"; level 2; protein_id "ENSMUSP00000116012.2"; transcript_support_level "1"; mgi_id "MGI:1922066"; tag "mRNA_start_NF"; tag "cds_start_NF"; havana_gene "OTTMUSG00000029496.1"; havana_transcript "OTTMUST00000073202.1";
chr1	HAVANA	CDS	150314833	150315027	0	+	0	gene_id "ENSMUSG00000006005.19"; transcript_id "ENSMUST00000151563.2"; gene_type "protein_coding"; gene_name "Tpr"; transcript_type "protein_coding"; transcript_name "Tpr-213"; exon_number 10; exon_id "ENSMUSE00001250999.2"; level 2; protein_id "ENSMUSP00000116012.2"; transcript_support_level "1"; mgi_id "MGI:1922066"; tag "mRNA_start_NF"; tag "cds_start_NF"; havana_gene "OTTMUSG00000029496.1"; havana_transcript "OTTMUST00000073202.1";
chr1	HAVANA	exon	150314833	150315027	0	+	.	gene_id "ENSMUSG00000006005.19"; transcript_id "ENSMUST00000150752.9"; gene_type "protein_coding"; gene_name "Tpr"; transcript_type "retained_intron"; transcript_name "Tpr-212"; exon_number 9; exon_id "ENSMUSE00001279334.2"; level 2; transcript_support_level "1"; mgi_id "MGI:1922066"; havana_gene "OTTMUSG00000029496.1"; havana_transcript "OTTMUST00000073203.1";
chr1	HAVANA	exon	150314833	150315027	0	+	.	gene_id "ENSMUSG00000006005.19"; transcript_id "ENSMUST00000132257.9"; gene_type "protein_coding"; gene_name "Tpr"; transcript_type "retained_intron"; transcript_name "Tpr-207"; exon_number 2; exon_id "ENSMUSE00001279334.2"; level 2; transcript_support_level "5"; mgi_id "MGI:1922066"; havana_gene "OTTMUSG00000029496.1"; havana_transcript "OTTMUST00000073219.1";
chr1	ENSEMBL_gcm37	exon	150314833	150315027	0.311624773603008	+	.	gene_id "ENSMUSG00000006005.19"; transcript_id "ENSMUSG00000006005.19_tx_2"; exon_id "chr1_150314833_150315027_+"; exonnum "41"; txlen "7414";
chr1	HAVANA	exon	150315818	150315949	0	+	.	gene_id "ENSMUSG00000006005.19"; transcript_id "ENSMUST00000124973.9"; gene_type "protein_coding"; gene_name "Tpr"; transcript_type "protein_coding"; transcript_name "Tpr-203"; exon_number 42; exon_id "ENSMUSE00001259153.2"; level 2; protein_id "ENSMUSP00000117616.3"; transcript_support_level "1"; mgi_id "MGI:1922066"; tag "basic"; tag "appris_principal_2"; tag "CCDS"; ccdsid "CCDS35734.2"; havana_gene "OTTMUSG00000029496.1"; havana_transcript "OTTMUST00000073201.1";
chr1	HAVANA	CDS	150315818	150315949	0	+	0	gene_id "ENSMUSG00000006005.19"; transcript_id "ENSMUST00000124973.9"; gene_type "protein_coding"; gene_name "Tpr"; transcript_type "protein_coding"; transcript_name "Tpr-203"; exon_number 42; exon_id "ENSMUSE00001259153.2"; level 2; protein_id "ENSMUSP00000117616.3"; transcript_support_level "1"; mgi_id "MGI:1922066"; tag "basic"; tag "appris_principal_2"; tag "CCDS"; ccdsid "CCDS35734.2"; havana_gene "OTTMUSG00000029496.1"; havana_transcript "OTTMUST00000073201.1";
chr1	HAVANA	exon	150315818	150315949	0	+	.	gene_id "ENSMUSG00000006005.19"; transcript_id "ENSMUST00000119161.9"; gene_type "protein_coding"; gene_name "Tpr"; transcript_type "protein_coding"; transcript_name "Tpr-201"; exon_number 41; exon_id "ENSMUSE00001259153.2"; level 2; protein_id "ENSMUSP00000112606.3"; transcript_support_level "5"; mgi_id "MGI:1922066"; tag "basic"; tag "Ensembl_canonical"; tag "GENCODE_Primary"; tag "appris_alternative_2"; havana_gene "OTTMUSG00000029496.1"; havana_transcript "OTTMUST00000073088.1";
chr1	HAVANA	CDS	150315818	150315949	0	+	0	gene_id "ENSMUSG00000006005.19"; transcript_id "ENSMUST00000119161.9"; gene_type "protein_coding"; gene_name "Tpr"; transcript_type "protein_coding"; transcript_name "Tpr-201"; exon_number 41; exon_id "ENSMUSE00001259153.2"; level 2; protein_id "ENSMUSP00000112606.3"; transcript_support_level "5"; mgi_id "MGI:1922066"; tag "basic"; tag "Ensembl_canonical"; tag "GENCODE_Primary"; tag "appris_alternative_2"; havana_gene "OTTMUSG00000029496.1"; havana_transcript "OTTMUST00000073088.1";
chr1	HAVANA	exon	150315818	150315949	0	+	.	gene_id "ENSMUSG00000006005.19"; transcript_id "ENSMUST00000152967.8"; gene_type "protein_coding"; gene_name "Tpr"; transcript_type "retained_intron"; transcript_name "Tpr-214"; exon_number 2; exon_id "ENSMUSE00001238459.2"; level 2; transcript_support_level "2"; mgi_id "MGI:1922066"; havana_gene "OTTMUSG00000029496.1"; havana_transcript "OTTMUST00000073204.1";
chr1	ENSEMBL_gcm37	exon	150315818	150315949	0.311624773603008	+	.	gene_id "ENSMUSG00000006005.19"; transcript_id "ENSMUSG00000006005.19_tx_2"; exon_id "chr1_150315818_150315949_+"; exonnum "42"; txlen "7414";
chr1	HAVANA	CDS	150315818	150315958	0	+	0	gene_id "ENSMUSG00000006005.19"; transcript_id "ENSMUST00000151563.2"; gene_type "protein_coding"; gene_name "Tpr"; transcript_type "protein_coding"; transcript_name "Tpr-213"; exon_number 11; exon_id "ENSMUSE00000777649.2"; level 2; protein_id "ENSMUSP00000116012.2"; transcript_support_level "1"; mgi_id "MGI:1922066"; tag "mRNA_start_NF"; tag "cds_start_NF"; havana_gene "OTTMUSG00000029496.1"; havana_transcript "OTTMUST00000073202.1";
chr1	HAVANA	exon	150315818	150316063	0	+	.	gene_id "ENSMUSG00000006005.19"; transcript_id "ENSMUST00000150752.9"; gene_type "protein_coding"; gene_name "Tpr"; transcript_type "retained_intron"; transcript_name "Tpr-212"; exon_number 10; exon_id "ENSMUSE00000844556.3"; level 2; transcript_support_level "1"; mgi_id "MGI:1922066"; havana_gene "OTTMUSG00000029496.1"; havana_transcript "OTTMUST00000073203.1";
chr1	HAVANA	exon	150315818	150316066	0	+	.	gene_id "ENSMUSG00000006005.19"; transcript_id "ENSMUST00000151563.2"; gene_type "protein_coding"; gene_name "Tpr"; transcript_type "protein_coding"; transcript_name "Tpr-213"; exon_number 11; exon_id "ENSMUSE00000777649.2"; level 2; protein_id "ENSMUSP00000116012.2"; transcript_support_level "1"; mgi_id "MGI:1922066"; tag "mRNA_start_NF"; tag "cds_start_NF"; havana_gene "OTTMUSG00000029496.1"; havana_transcript "OTTMUST00000073202.1";
chr1	HAVANA	exon	150315818	150316280	0	+	.	gene_id "ENSMUSG00000006005.19"; transcript_id "ENSMUST00000132257.9"; gene_type "protein_coding"; gene_name "Tpr"; transcript_type "retained_intron"; transcript_name "Tpr-207"; exon_number 3; exon_id "ENSMUSE00000820586.3"; level 2; transcript_support_level "5"; mgi_id "MGI:1922066"; havana_gene "OTTMUSG00000029496.1"; havana_transcript "OTTMUST00000073219.1";
chr1	HAVANA	stop_codon	150315959	150315961	0	+	0	gene_id "ENSMUSG00000006005.19"; transcript_id "ENSMUST00000151563.2"; gene_type "protein_coding"; gene_name "Tpr"; transcript_type "protein_coding"; transcript_name "Tpr-213"; exon_number 11; exon_id "ENSMUSE00000777649.2"; level 2; protein_id "ENSMUSP00000116012.2"; transcript_support_level "1"; mgi_id "MGI:1922066"; tag "mRNA_start_NF"; tag "cds_start_NF"; havana_gene "OTTMUSG00000029496.1"; havana_transcript "OTTMUST00000073202.1";
chr1	HAVANA	UTR	150315959	150316066	0	+	.	gene_id "ENSMUSG00000006005.19"; transcript_id "ENSMUST00000151563.2"; gene_type "protein_coding"; gene_name "Tpr"; transcript_type "protein_coding"; transcript_name "Tpr-213"; exon_number 11; exon_id "ENSMUSE00000777649.2"; level 2; protein_id "ENSMUSP00000116012.2"; transcript_support_level "1"; mgi_id "MGI:1922066"; tag "mRNA_start_NF"; tag "cds_start_NF"; havana_gene "OTTMUSG00000029496.1"; havana_transcript "OTTMUST00000073202.1";
chr1	HAVANA	exon	150316190	150316280	0	+	.	gene_id "ENSMUSG00000006005.19"; transcript_id "ENSMUST00000124973.9"; gene_type "protein_coding"; gene_name "Tpr"; transcript_type "protein_coding"; transcript_name "Tpr-203"; exon_number 43; exon_id "ENSMUSE00001290566.2"; level 2; protein_id "ENSMUSP00000117616.3"; transcript_support_level "1"; mgi_id "MGI:1922066"; tag "basic"; tag "appris_principal_2"; tag "CCDS"; ccdsid "CCDS35734.2"; havana_gene "OTTMUSG00000029496.1"; havana_transcript "OTTMUST00000073201.1";
chr1	HAVANA	CDS	150316190	150316280	0	+	0	gene_id "ENSMUSG00000006005.19"; transcript_id "ENSMUST00000124973.9"; gene_type "protein_coding"; gene_name "Tpr"; transcript_type "protein_coding"; transcript_name "Tpr-203"; exon_number 43; exon_id "ENSMUSE00001290566.2"; level 2; protein_id "ENSMUSP00000117616.3"; transcript_support_level "1"; mgi_id "MGI:1922066"; tag "basic"; tag "appris_principal_2"; tag "CCDS"; ccdsid "CCDS35734.2"; havana_gene "OTTMUSG00000029496.1"; havana_transcript "OTTMUST00000073201.1";
chr1	HAVANA	exon	150316190	150316280	0	+	.	gene_id "ENSMUSG00000006005.19"; transcript_id "ENSMUST00000119161.9"; gene_type "protein_coding"; gene_name "Tpr"; transcript_type "protein_coding"; transcript_name "Tpr-201"; exon_number 42; exon_id "ENSMUSE00001290566.2"; level 2; protein_id "ENSMUSP00000112606.3"; transcript_support_level "5"; mgi_id "MGI:1922066"; tag "basic"; tag "Ensembl_canonical"; tag "GENCODE_Primary"; tag "appris_alternative_2"; havana_gene "OTTMUSG00000029496.1"; havana_transcript "OTTMUST00000073088.1";
chr1	HAVANA	CDS	150316190	150316280	0	+	0	gene_id "ENSMUSG00000006005.19"; transcript_id "ENSMUST00000119161.9"; gene_type "protein_coding"; gene_name "Tpr"; transcript_type "protein_coding"; transcript_name "Tpr-201"; exon_number 42; exon_id "ENSMUSE00001290566.2"; level 2; protein_id "ENSMUSP00000112606.3"; transcript_support_level "5"; mgi_id "MGI:1922066"; tag "basic"; tag "Ensembl_canonical"; tag "GENCODE_Primary"; tag "appris_alternative_2"; havana_gene "OTTMUSG00000029496.1"; havana_transcript "OTTMUST00000073088.1";
chr1	HAVANA	exon	150316190	150316280	0	+	.	gene_id "ENSMUSG00000006005.19"; transcript_id "ENSMUST00000152967.8"; gene_type "protein_coding"; gene_name "Tpr"; transcript_type "retained_intron"; transcript_name "Tpr-214"; exon_number 3; exon_id "ENSMUSE00001296395.2"; level 2; transcript_support_level "2"; mgi_id "MGI:1922066"; havana_gene "OTTMUSG00000029496.1"; havana_transcript "OTTMUST00000073204.1";
chr1	HAVANA	exon	150316190	150316280	0	+	.	gene_id "ENSMUSG00000006005.19"; transcript_id "ENSMUST00000128417.9"; gene_type "protein_coding"; gene_name "Tpr"; transcript_type "retained_intron"; transcript_name "Tpr-204"; exon_number 1; exon_id "ENSMUSE00001296395.2"; level 2; transcript_support_level "5"; mgi_id "MGI:1922066"; havana_gene "OTTMUSG00000029496.1"; havana_transcript "OTTMUST00000073205.1";
chr1	ENSEMBL_gcm37	exon	150316190	150316280	0.311624773603008	+	.	gene_id "ENSMUSG00000006005.19"; transcript_id "ENSMUSG00000006005.19_tx_2"; exon_id "chr1_150316190_150316280_+"; exonnum "43"; txlen "7414";
chr1	HAVANA	transcript	150316190	150325678	0	+	.	gene_id "ENSMUSG00000006005.19"; transcript_id "ENSMUST00000128417.9"; gene_type "protein_coding"; gene_name "Tpr"; transcript_type "retained_intron"; transcript_name "Tpr-204"; level 2; transcript_support_level "5"; mgi_id "MGI:1922066"; havana_gene "OTTMUSG00000029496.1"; havana_transcript "OTTMUST00000073205.1";
chr1	HAVANA	exon	150317810	150317994	0	+	.	gene_id "ENSMUSG00000006005.19"; transcript_id "ENSMUST00000124973.9"; gene_type "protein_coding"; gene_name "Tpr"; transcript_type "protein_coding"; transcript_name "Tpr-203"; exon_number 44; exon_id "ENSMUSE00001234894.2"; level 2; protein_id "ENSMUSP00000117616.3"; transcript_support_level "1"; mgi_id "MGI:1922066"; tag "basic"; tag "appris_principal_2"; tag "CCDS"; ccdsid "CCDS35734.2"; havana_gene "OTTMUSG00000029496.1"; havana_transcript "OTTMUST00000073201.1";
chr1	HAVANA	CDS	150317810	150317994	0	+	2	gene_id "ENSMUSG00000006005.19"; transcript_id "ENSMUST00000124973.9"; gene_type "protein_coding"; gene_name "Tpr"; transcript_type "protein_coding"; transcript_name "Tpr-203"; exon_number 44; exon_id "ENSMUSE00001234894.2"; level 2; protein_id "ENSMUSP00000117616.3"; transcript_support_level "1"; mgi_id "MGI:1922066"; tag "basic"; tag "appris_principal_2"; tag "CCDS"; ccdsid "CCDS35734.2"; havana_gene "OTTMUSG00000029496.1"; havana_transcript "OTTMUST00000073201.1";
chr1	HAVANA	exon	150317810	150317994	0	+	.	gene_id "ENSMUSG00000006005.19"; transcript_id "ENSMUST00000119161.9"; gene_type "protein_coding"; gene_name "Tpr"; transcript_type "protein_coding"; transcript_name "Tpr-201"; exon_number 43; exon_id "ENSMUSE00001234894.2"; level 2; protein_id "ENSMUSP00000112606.3"; transcript_support_level "5"; mgi_id "MGI:1922066"; tag "basic"; tag "Ensembl_canonical"; tag "GENCODE_Primary"; tag "appris_alternative_2"; havana_gene "OTTMUSG00000029496.1"; havana_transcript "OTTMUST00000073088.1";
chr1	HAVANA	CDS	150317810	150317994	0	+	2	gene_id "ENSMUSG00000006005.19"; transcript_id "ENSMUST00000119161.9"; gene_type "protein_coding"; gene_name "Tpr"; transcript_type "protein_coding"; transcript_name "Tpr-201"; exon_number 43; exon_id "ENSMUSE00001234894.2"; level 2; protein_id "ENSMUSP00000112606.3"; transcript_support_level "5"; mgi_id "MGI:1922066"; tag "basic"; tag "Ensembl_canonical"; tag "GENCODE_Primary"; tag "appris_alternative_2"; havana_gene "OTTMUSG00000029496.1"; havana_transcript "OTTMUST00000073088.1";
chr1	HAVANA	exon	150317810	150317994	0	+	.	gene_id "ENSMUSG00000006005.19"; transcript_id "ENSMUST00000132257.9"; gene_type "protein_coding"; gene_name "Tpr"; transcript_type "retained_intron"; transcript_name "Tpr-207"; exon_number 4; exon_id "ENSMUSE00001218817.2"; level 2; transcript_support_level "5"; mgi_id "MGI:1922066"; havana_gene "OTTMUSG00000029496.1"; havana_transcript "OTTMUST00000073219.1";
chr1	HAVANA	exon	150317810	150317994	0	+	.	gene_id "ENSMUSG00000006005.19"; transcript_id "ENSMUST00000152967.8"; gene_type "protein_coding"; gene_name "Tpr"; transcript_type "retained_intron"; transcript_name "Tpr-214"; exon_number 4; exon_id "ENSMUSE00001218817.2"; level 2; transcript_support_level "2"; mgi_id "MGI:1922066"; havana_gene "OTTMUSG00000029496.1"; havana_transcript "OTTMUST00000073204.1";
chr1	HAVANA	exon	150317810	150317994	0	+	.	gene_id "ENSMUSG00000006005.19"; transcript_id "ENSMUST00000128417.9"; gene_type "protein_coding"; gene_name "Tpr"; transcript_type "retained_intron"; transcript_name "Tpr-204"; exon_number 2; exon_id "ENSMUSE00001218817.2"; level 2; transcript_support_level "5"; mgi_id "MGI:1922066"; havana_gene "OTTMUSG00000029496.1"; havana_transcript "OTTMUST00000073205.1";
chr1	ENSEMBL_gcm37	exon	150317810	150317994	0.311624773603008	+	.	gene_id "ENSMUSG00000006005.19"; transcript_id "ENSMUSG00000006005.19_tx_2"; exon_id "chr1_150317810_150317994_+"; exonnum "44"; txlen "7414";
chr1	HAVANA	exon	150318935	150318973	0	+	.	gene_id "ENSMUSG00000006005.19"; transcript_id "ENSMUST00000132257.9"; gene_type "protein_coding"; gene_name "Tpr"; transcript_type "retained_intron"; transcript_name "Tpr-207"; exon_number 5; exon_id "ENSMUSE00000770642.2"; level 2; transcript_support_level "5"; mgi_id "MGI:1922066"; havana_gene "OTTMUSG00000029496.1"; havana_transcript "OTTMUST00000073219.1";
chr1	HAVANA	exon	150318935	150319003	0	+	.	gene_id "ENSMUSG00000006005.19"; transcript_id "ENSMUST00000124973.9"; gene_type "protein_coding"; gene_name "Tpr"; transcript_type "protein_coding"; transcript_name "Tpr-203"; exon_number 45; exon_id "ENSMUSE00001211433.2"; level 2; protein_id "ENSMUSP00000117616.3"; transcript_support_level "1"; mgi_id "MGI:1922066"; tag "basic"; tag "appris_principal_2"; tag "CCDS"; ccdsid "CCDS35734.2"; havana_gene "OTTMUSG00000029496.1"; havana_transcript "OTTMUST00000073201.1";
chr1	HAVANA	CDS	150318935	150319003	0	+	0	gene_id "ENSMUSG00000006005.19"; transcript_id "ENSMUST00000124973.9"; gene_type "protein_coding"; gene_name "Tpr"; transcript_type "protein_coding"; transcript_name "Tpr-203"; exon_number 45; exon_id "ENSMUSE00001211433.2"; level 2; protein_id "ENSMUSP00000117616.3"; transcript_support_level "1"; mgi_id "MGI:1922066"; tag "basic"; tag "appris_principal_2"; tag "CCDS"; ccdsid "CCDS35734.2"; havana_gene "OTTMUSG00000029496.1"; havana_transcript "OTTMUST00000073201.1";
chr1	HAVANA	exon	150318935	150319003	0	+	.	gene_id "ENSMUSG00000006005.19"; transcript_id "ENSMUST00000119161.9"; gene_type "protein_coding"; gene_name "Tpr"; transcript_type "protein_coding"; transcript_name "Tpr-201"; exon_number 44; exon_id "ENSMUSE00001211433.2"; level 2; protein_id "ENSMUSP00000112606.3"; transcript_support_level "5"; mgi_id "MGI:1922066"; tag "basic"; tag "Ensembl_canonical"; tag "GENCODE_Primary"; tag "appris_alternative_2"; havana_gene "OTTMUSG00000029496.1"; havana_transcript "OTTMUST00000073088.1";
chr1	HAVANA	CDS	150318935	150319003	0	+	0	gene_id "ENSMUSG00000006005.19"; transcript_id "ENSMUST00000119161.9"; gene_type "protein_coding"; gene_name "Tpr"; transcript_type "protein_coding"; transcript_name "Tpr-201"; exon_number 44; exon_id "ENSMUSE00001211433.2"; level 2; protein_id "ENSMUSP00000112606.3"; transcript_support_level "5"; mgi_id "MGI:1922066"; tag "basic"; tag "Ensembl_canonical"; tag "GENCODE_Primary"; tag "appris_alternative_2"; havana_gene "OTTMUSG00000029496.1"; havana_transcript "OTTMUST00000073088.1";
chr1	HAVANA	exon	150318935	150319003	0	+	.	gene_id "ENSMUSG00000006005.19"; transcript_id "ENSMUST00000152967.8"; gene_type "protein_coding"; gene_name "Tpr"; transcript_type "retained_intron"; transcript_name "Tpr-214"; exon_number 5; exon_id "ENSMUSE00001232933.2"; level 2; transcript_support_level "2"; mgi_id "MGI:1922066"; havana_gene "OTTMUSG00000029496.1"; havana_transcript "OTTMUST00000073204.1";
chr1	HAVANA	exon	150318935	150319003	0	+	.	gene_id "ENSMUSG00000006005.19"; transcript_id "ENSMUST00000128417.9"; gene_type "protein_coding"; gene_name "Tpr"; transcript_type "retained_intron"; transcript_name "Tpr-204"; exon_number 3; exon_id "ENSMUSE00001232933.2"; level 2; transcript_support_level "5"; mgi_id "MGI:1922066"; havana_gene "OTTMUSG00000029496.1"; havana_transcript "OTTMUST00000073205.1";
chr1	ENSEMBL_gcm37	exon	150318935	150319003	0.311624773603008	+	.	gene_id "ENSMUSG00000006005.19"; transcript_id "ENSMUSG00000006005.19_tx_2"; exon_id "chr1_150318935_150319003_+"; exonnum "45"; txlen "7414";
chr1	HAVANA	exon	150319086	150319180	0	+	.	gene_id "ENSMUSG00000006005.19"; transcript_id "ENSMUST00000124973.9"; gene_type "protein_coding"; gene_name "Tpr"; transcript_type "protein_coding"; transcript_name "Tpr-203"; exon_number 46; exon_id "ENSMUSE00001252535.2"; level 2; protein_id "ENSMUSP00000117616.3"; transcript_support_level "1"; mgi_id "MGI:1922066"; tag "basic"; tag "appris_principal_2"; tag "CCDS"; ccdsid "CCDS35734.2"; havana_gene "OTTMUSG00000029496.1"; havana_transcript "OTTMUST00000073201.1";
chr1	HAVANA	CDS	150319086	150319180	0	+	0	gene_id "ENSMUSG00000006005.19"; transcript_id "ENSMUST00000124973.9"; gene_type "protein_coding"; gene_name "Tpr"; transcript_type "protein_coding"; transcript_name "Tpr-203"; exon_number 46; exon_id "ENSMUSE00001252535.2"; level 2; protein_id "ENSMUSP00000117616.3"; transcript_support_level "1"; mgi_id "MGI:1922066"; tag "basic"; tag "appris_principal_2"; tag "CCDS"; ccdsid "CCDS35734.2"; havana_gene "OTTMUSG00000029496.1"; havana_transcript "OTTMUST00000073201.1";
chr1	HAVANA	exon	150319086	150319180	0	+	.	gene_id "ENSMUSG00000006005.19"; transcript_id "ENSMUST00000119161.9"; gene_type "protein_coding"; gene_name "Tpr"; transcript_type "protein_coding"; transcript_name "Tpr-201"; exon_number 45; exon_id "ENSMUSE00001252535.2"; level 2; protein_id "ENSMUSP00000112606.3"; transcript_support_level "5"; mgi_id "MGI:1922066"; tag "basic"; tag "Ensembl_canonical"; tag "GENCODE_Primary"; tag "appris_alternative_2"; havana_gene "OTTMUSG00000029496.1"; havana_transcript "OTTMUST00000073088.1";
chr1	HAVANA	CDS	150319086	150319180	0	+	0	gene_id "ENSMUSG00000006005.19"; transcript_id "ENSMUST00000119161.9"; gene_type "protein_coding"; gene_name "Tpr"; transcript_type "protein_coding"; transcript_name "Tpr-201"; exon_number 45; exon_id "ENSMUSE00001252535.2"; level 2; protein_id "ENSMUSP00000112606.3"; transcript_support_level "5"; mgi_id "MGI:1922066"; tag "basic"; tag "Ensembl_canonical"; tag "GENCODE_Primary"; tag "appris_alternative_2"; havana_gene "OTTMUSG00000029496.1"; havana_transcript "OTTMUST00000073088.1";
chr1	HAVANA	exon	150319086	150319180	0	+	.	gene_id "ENSMUSG00000006005.19"; transcript_id "ENSMUST00000152967.8"; gene_type "protein_coding"; gene_name "Tpr"; transcript_type "retained_intron"; transcript_name "Tpr-214"; exon_number 6; exon_id "ENSMUSE00001279364.2"; level 2; transcript_support_level "2"; mgi_id "MGI:1922066"; havana_gene "OTTMUSG00000029496.1"; havana_transcript "OTTMUST00000073204.1";
chr1	HAVANA	exon	150319086	150319180	0	+	.	gene_id "ENSMUSG00000006005.19"; transcript_id "ENSMUST00000128417.9"; gene_type "protein_coding"; gene_name "Tpr"; transcript_type "retained_intron"; transcript_name "Tpr-204"; exon_number 4; exon_id "ENSMUSE00001279364.2"; level 2; transcript_support_level "5"; mgi_id "MGI:1922066"; havana_gene "OTTMUSG00000029496.1"; havana_transcript "OTTMUST00000073205.1";
chr1	ENSEMBL_gcm37	exon	150319086	150319180	0.311624773603008	+	.	gene_id "ENSMUSG00000006005.19"; transcript_id "ENSMUSG00000006005.19_tx_2"; exon_id "chr1_150319086_150319180_+"; exonnum "46"; txlen "7414";
chr1	HAVANA	exon	150320119	150320225	0	+	.	gene_id "ENSMUSG00000006005.19"; transcript_id "ENSMUST00000124973.9"; gene_type "protein_coding"; gene_name "Tpr"; transcript_type "protein_coding"; transcript_name "Tpr-203"; exon_number 47; exon_id "ENSMUSE00001249466.2"; level 2; protein_id "ENSMUSP00000117616.3"; transcript_support_level "1"; mgi_id "MGI:1922066"; tag "basic"; tag "appris_principal_2"; tag "CCDS"; ccdsid "CCDS35734.2"; havana_gene "OTTMUSG00000029496.1"; havana_transcript "OTTMUST00000073201.1";
chr1	HAVANA	CDS	150320119	150320225	0	+	1	gene_id "ENSMUSG00000006005.19"; transcript_id "ENSMUST00000124973.9"; gene_type "protein_coding"; gene_name "Tpr"; transcript_type "protein_coding"; transcript_name "Tpr-203"; exon_number 47; exon_id "ENSMUSE00001249466.2"; level 2; protein_id "ENSMUSP00000117616.3"; transcript_support_level "1"; mgi_id "MGI:1922066"; tag "basic"; tag "appris_principal_2"; tag "CCDS"; ccdsid "CCDS35734.2"; havana_gene "OTTMUSG00000029496.1"; havana_transcript "OTTMUST00000073201.1";
chr1	HAVANA	exon	150320119	150320225	0	+	.	gene_id "ENSMUSG00000006005.19"; transcript_id "ENSMUST00000119161.9"; gene_type "protein_coding"; gene_name "Tpr"; transcript_type "protein_coding"; transcript_name "Tpr-201"; exon_number 46; exon_id "ENSMUSE00001249466.2"; level 2; protein_id "ENSMUSP00000112606.3"; transcript_support_level "5"; mgi_id "MGI:1922066"; tag "basic"; tag "Ensembl_canonical"; tag "GENCODE_Primary"; tag "appris_alternative_2"; havana_gene "OTTMUSG00000029496.1"; havana_transcript "OTTMUST00000073088.1";
chr1	HAVANA	CDS	150320119	150320225	0	+	1	gene_id "ENSMUSG00000006005.19"; transcript_id "ENSMUST00000119161.9"; gene_type "protein_coding"; gene_name "Tpr"; transcript_type "protein_coding"; transcript_name "Tpr-201"; exon_number 46; exon_id "ENSMUSE00001249466.2"; level 2; protein_id "ENSMUSP00000112606.3"; transcript_support_level "5"; mgi_id "MGI:1922066"; tag "basic"; tag "Ensembl_canonical"; tag "GENCODE_Primary"; tag "appris_alternative_2"; havana_gene "OTTMUSG00000029496.1"; havana_transcript "OTTMUST00000073088.1";
chr1	HAVANA	exon	150320119	150320225	0	+	.	gene_id "ENSMUSG00000006005.19"; transcript_id "ENSMUST00000152967.8"; gene_type "protein_coding"; gene_name "Tpr"; transcript_type "retained_intron"; transcript_name "Tpr-214"; exon_number 7; exon_id "ENSMUSE00001235323.2"; level 2; transcript_support_level "2"; mgi_id "MGI:1922066"; havana_gene "OTTMUSG00000029496.1"; havana_transcript "OTTMUST00000073204.1";
chr1	HAVANA	exon	150320119	150320225	0	+	.	gene_id "ENSMUSG00000006005.19"; transcript_id "ENSMUST00000128417.9"; gene_type "protein_coding"; gene_name "Tpr"; transcript_type "retained_intron"; transcript_name "Tpr-204"; exon_number 5; exon_id "ENSMUSE00001235323.2"; level 2; transcript_support_level "5"; mgi_id "MGI:1922066"; havana_gene "OTTMUSG00000029496.1"; havana_transcript "OTTMUST00000073205.1";
chr1	ENSEMBL_gcm37	exon	150320119	150320225	0.311624773603008	+	.	gene_id "ENSMUSG00000006005.19"; transcript_id "ENSMUSG00000006005.19_tx_2"; exon_id "chr1_150320119_150320225_+"; exonnum "47"; txlen "7414";
chr1	HAVANA	exon	150321619	150321714	0	+	.	gene_id "ENSMUSG00000006005.19"; transcript_id "ENSMUST00000124973.9"; gene_type "protein_coding"; gene_name "Tpr"; transcript_type "protein_coding"; transcript_name "Tpr-203"; exon_number 48; exon_id "ENSMUSE00001239679.2"; level 2; protein_id "ENSMUSP00000117616.3"; transcript_support_level "1"; mgi_id "MGI:1922066"; tag "basic"; tag "appris_principal_2"; tag "CCDS"; ccdsid "CCDS35734.2"; havana_gene "OTTMUSG00000029496.1"; havana_transcript "OTTMUST00000073201.1";
chr1	HAVANA	CDS	150321619	150321714	0	+	2	gene_id "ENSMUSG00000006005.19"; transcript_id "ENSMUST00000124973.9"; gene_type "protein_coding"; gene_name "Tpr"; transcript_type "protein_coding"; transcript_name "Tpr-203"; exon_number 48; exon_id "ENSMUSE00001239679.2"; level 2; protein_id "ENSMUSP00000117616.3"; transcript_support_level "1"; mgi_id "MGI:1922066"; tag "basic"; tag "appris_principal_2"; tag "CCDS"; ccdsid "CCDS35734.2"; havana_gene "OTTMUSG00000029496.1"; havana_transcript "OTTMUST00000073201.1";
chr1	HAVANA	exon	150321619	150321714	0	+	.	gene_id "ENSMUSG00000006005.19"; transcript_id "ENSMUST00000119161.9"; gene_type "protein_coding"; gene_name "Tpr"; transcript_type "protein_coding"; transcript_name "Tpr-201"; exon_number 47; exon_id "ENSMUSE00001239679.2"; level 2; protein_id "ENSMUSP00000112606.3"; transcript_support_level "5"; mgi_id "MGI:1922066"; tag "basic"; tag "Ensembl_canonical"; tag "GENCODE_Primary"; tag "appris_alternative_2"; havana_gene "OTTMUSG00000029496.1"; havana_transcript "OTTMUST00000073088.1";
chr1	HAVANA	CDS	150321619	150321714	0	+	2	gene_id "ENSMUSG00000006005.19"; transcript_id "ENSMUST00000119161.9"; gene_type "protein_coding"; gene_name "Tpr"; transcript_type "protein_coding"; transcript_name "Tpr-201"; exon_number 47; exon_id "ENSMUSE00001239679.2"; level 2; protein_id "ENSMUSP00000112606.3"; transcript_support_level "5"; mgi_id "MGI:1922066"; tag "basic"; tag "Ensembl_canonical"; tag "GENCODE_Primary"; tag "appris_alternative_2"; havana_gene "OTTMUSG00000029496.1"; havana_transcript "OTTMUST00000073088.1";
chr1	HAVANA	exon	150321619	150321714	0	+	.	gene_id "ENSMUSG00000006005.19"; transcript_id "ENSMUST00000152967.8"; gene_type "protein_coding"; gene_name "Tpr"; transcript_type "retained_intron"; transcript_name "Tpr-214"; exon_number 8; exon_id "ENSMUSE00001245894.2"; level 2; transcript_support_level "2"; mgi_id "MGI:1922066"; havana_gene "OTTMUSG00000029496.1"; havana_transcript "OTTMUST00000073204.1";
chr1	ENSEMBL_gcm37	exon	150321619	150321714	0.311624773603008	+	.	gene_id "ENSMUSG00000006005.19"; transcript_id "ENSMUSG00000006005.19_tx_2"; exon_id "chr1_150321619_150321714_+"; exonnum "48"; txlen "7414";
chr1	HAVANA	exon	150321619	150321992	0	+	.	gene_id "ENSMUSG00000006005.19"; transcript_id "ENSMUST00000128417.9"; gene_type "protein_coding"; gene_name "Tpr"; transcript_type "retained_intron"; transcript_name "Tpr-204"; exon_number 6; exon_id "ENSMUSE00000760095.2"; level 2; transcript_support_level "5"; mgi_id "MGI:1922066"; havana_gene "OTTMUSG00000029496.1"; havana_transcript "OTTMUST00000073205.1";
chr1	HAVANA	exon	150321669	150321714	0	+	.	gene_id "ENSMUSG00000006005.19"; transcript_id "ENSMUST00000124484.2"; gene_type "protein_coding"; gene_name "Tpr"; transcript_type "protein_coding"; transcript_name "Tpr-202"; exon_number 1; exon_id "ENSMUSE00000727042.2"; level 2; protein_id "ENSMUSP00000121991.2"; transcript_support_level "3"; mgi_id "MGI:1922066"; tag "mRNA_start_NF"; tag "cds_start_NF"; havana_gene "OTTMUSG00000029496.1"; havana_transcript "OTTMUST00000073221.1";
chr1	HAVANA	CDS	150321669	150321714	0	+	0	gene_id "ENSMUSG00000006005.19"; transcript_id "ENSMUST00000124484.2"; gene_type "protein_coding"; gene_name "Tpr"; transcript_type "protein_coding"; transcript_name "Tpr-202"; exon_number 1; exon_id "ENSMUSE00000727042.2"; level 2; protein_id "ENSMUSP00000121991.2"; transcript_support_level "3"; mgi_id "MGI:1922066"; tag "mRNA_start_NF"; tag "cds_start_NF"; havana_gene "OTTMUSG00000029496.1"; havana_transcript "OTTMUST00000073221.1";
chr1	HAVANA	transcript	150321669	150325678	0	+	.	gene_id "ENSMUSG00000006005.19"; transcript_id "ENSMUST00000124484.2"; gene_type "protein_coding"; gene_name "Tpr"; transcript_type "protein_coding"; transcript_name "Tpr-202"; level 2; protein_id "ENSMUSP00000121991.2"; transcript_support_level "3"; mgi_id "MGI:1922066"; tag "mRNA_start_NF"; tag "cds_start_NF"; havana_gene "OTTMUSG00000029496.1"; havana_transcript "OTTMUST00000073221.1";
chr1	HAVANA	exon	150321836	150321992	0	+	.	gene_id "ENSMUSG00000006005.19"; transcript_id "ENSMUST00000124973.9"; gene_type "protein_coding"; gene_name "Tpr"; transcript_type "protein_coding"; transcript_name "Tpr-203"; exon_number 49; exon_id "ENSMUSE00001275370.2"; level 2; protein_id "ENSMUSP00000117616.3"; transcript_support_level "1"; mgi_id "MGI:1922066"; tag "basic"; tag "appris_principal_2"; tag "CCDS"; ccdsid "CCDS35734.2"; havana_gene "OTTMUSG00000029496.1"; havana_transcript "OTTMUST00000073201.1";
chr1	HAVANA	CDS	150321836	150321992	0	+	2	gene_id "ENSMUSG00000006005.19"; transcript_id "ENSMUST00000124973.9"; gene_type "protein_coding"; gene_name "Tpr"; transcript_type "protein_coding"; transcript_name "Tpr-203"; exon_number 49; exon_id "ENSMUSE00001275370.2"; level 2; protein_id "ENSMUSP00000117616.3"; transcript_support_level "1"; mgi_id "MGI:1922066"; tag "basic"; tag "appris_principal_2"; tag "CCDS"; ccdsid "CCDS35734.2"; havana_gene "OTTMUSG00000029496.1"; havana_transcript "OTTMUST00000073201.1";
chr1	HAVANA	exon	150321836	150321992	0	+	.	gene_id "ENSMUSG00000006005.19"; transcript_id "ENSMUST00000119161.9"; gene_type "protein_coding"; gene_name "Tpr"; transcript_type "protein_coding"; transcript_name "Tpr-201"; exon_number 48; exon_id "ENSMUSE00001275370.2"; level 2; protein_id "ENSMUSP00000112606.3"; transcript_support_level "5"; mgi_id "MGI:1922066"; tag "basic"; tag "Ensembl_canonical"; tag "GENCODE_Primary"; tag "appris_alternative_2"; havana_gene "OTTMUSG00000029496.1"; havana_transcript "OTTMUST00000073088.1";
chr1	HAVANA	CDS	150321836	150321992	0	+	2	gene_id "ENSMUSG00000006005.19"; transcript_id "ENSMUST00000119161.9"; gene_type "protein_coding"; gene_name "Tpr"; transcript_type "protein_coding"; transcript_name "Tpr-201"; exon_number 48; exon_id "ENSMUSE00001275370.2"; level 2; protein_id "ENSMUSP00000112606.3"; transcript_support_level "5"; mgi_id "MGI:1922066"; tag "basic"; tag "Ensembl_canonical"; tag "GENCODE_Primary"; tag "appris_alternative_2"; havana_gene "OTTMUSG00000029496.1"; havana_transcript "OTTMUST00000073088.1";
chr1	HAVANA	exon	150321836	150321992	0	+	.	gene_id "ENSMUSG00000006005.19"; transcript_id "ENSMUST00000152967.8"; gene_type "protein_coding"; gene_name "Tpr"; transcript_type "retained_intron"; transcript_name "Tpr-214"; exon_number 9; exon_id "ENSMUSE00001237776.2"; level 2; transcript_support_level "2"; mgi_id "MGI:1922066"; havana_gene "OTTMUSG00000029496.1"; havana_transcript "OTTMUST00000073204.1";
chr1	ENSEMBL_gcm37	exon	150321836	150321992	0.311624773603008	+	.	gene_id "ENSMUSG00000006005.19"; transcript_id "ENSMUSG00000006005.19_tx_2"; exon_id "chr1_150321836_150321992_+"; exonnum "49"; txlen "7414";
chr1	HAVANA	exon	150321875	150321992	0	+	.	gene_id "ENSMUSG00000006005.19"; transcript_id "ENSMUST00000124484.2"; gene_type "protein_coding"; gene_name "Tpr"; transcript_type "protein_coding"; transcript_name "Tpr-202"; exon_number 2; exon_id "ENSMUSE00000730291.2"; level 2; protein_id "ENSMUSP00000121991.2"; transcript_support_level "3"; mgi_id "MGI:1922066"; tag "mRNA_start_NF"; tag "cds_start_NF"; havana_gene "OTTMUSG00000029496.1"; havana_transcript "OTTMUST00000073221.1";
chr1	HAVANA	CDS	150321875	150321992	0	+	2	gene_id "ENSMUSG00000006005.19"; transcript_id "ENSMUST00000124484.2"; gene_type "protein_coding"; gene_name "Tpr"; transcript_type "protein_coding"; transcript_name "Tpr-202"; exon_number 2; exon_id "ENSMUSE00000730291.2"; level 2; protein_id "ENSMUSP00000121991.2"; transcript_support_level "3"; mgi_id "MGI:1922066"; tag "mRNA_start_NF"; tag "cds_start_NF"; havana_gene "OTTMUSG00000029496.1"; havana_transcript "OTTMUST00000073221.1";
chr1	HAVANA	exon	150323206	150323381	0	+	.	gene_id "ENSMUSG00000006005.19"; transcript_id "ENSMUST00000138718.8"; gene_type "protein_coding"; gene_name "Tpr"; transcript_type "retained_intron"; transcript_name "Tpr-209"; exon_number 1; exon_id "ENSMUSE00000808995.2"; level 2; transcript_support_level "2"; mgi_id "MGI:1922066"; havana_gene "OTTMUSG00000029496.1"; havana_transcript "OTTMUST00000073224.1";
chr1	HAVANA	transcript	150323206	150325680	0	+	.	gene_id "ENSMUSG00000006005.19"; transcript_id "ENSMUST00000138718.8"; gene_type "protein_coding"; gene_name "Tpr"; transcript_type "retained_intron"; transcript_name "Tpr-209"; level 2; transcript_support_level "2"; mgi_id "MGI:1922066"; havana_gene "OTTMUSG00000029496.1"; havana_transcript "OTTMUST00000073224.1";
chr1	HAVANA	exon	150323263	150323381	0	+	.	gene_id "ENSMUSG00000006005.19"; transcript_id "ENSMUST00000124973.9"; gene_type "protein_coding"; gene_name "Tpr"; transcript_type "protein_coding"; transcript_name "Tpr-203"; exon_number 50; exon_id "ENSMUSE00001219827.2"; level 2; protein_id "ENSMUSP00000117616.3"; transcript_support_level "1"; mgi_id "MGI:1922066"; tag "basic"; tag "appris_principal_2"; tag "CCDS"; ccdsid "CCDS35734.2"; havana_gene "OTTMUSG00000029496.1"; havana_transcript "OTTMUST00000073201.1";
chr1	HAVANA	CDS	150323263	150323381	0	+	1	gene_id "ENSMUSG00000006005.19"; transcript_id "ENSMUST00000124973.9"; gene_type "protein_coding"; gene_name "Tpr"; transcript_type "protein_coding"; transcript_name "Tpr-203"; exon_number 50; exon_id "ENSMUSE00001219827.2"; level 2; protein_id "ENSMUSP00000117616.3"; transcript_support_level "1"; mgi_id "MGI:1922066"; tag "basic"; tag "appris_principal_2"; tag "CCDS"; ccdsid "CCDS35734.2"; havana_gene "OTTMUSG00000029496.1"; havana_transcript "OTTMUST00000073201.1";
chr1	HAVANA	exon	150323263	150323381	0	+	.	gene_id "ENSMUSG00000006005.19"; transcript_id "ENSMUST00000119161.9"; gene_type "protein_coding"; gene_name "Tpr"; transcript_type "protein_coding"; transcript_name "Tpr-201"; exon_number 49; exon_id "ENSMUSE00001219827.2"; level 2; protein_id "ENSMUSP00000112606.3"; transcript_support_level "5"; mgi_id "MGI:1922066"; tag "basic"; tag "Ensembl_canonical"; tag "GENCODE_Primary"; tag "appris_alternative_2"; havana_gene "OTTMUSG00000029496.1"; havana_transcript "OTTMUST00000073088.1";
chr1	HAVANA	CDS	150323263	150323381	0	+	1	gene_id "ENSMUSG00000006005.19"; transcript_id "ENSMUST00000119161.9"; gene_type "protein_coding"; gene_name "Tpr"; transcript_type "protein_coding"; transcript_name "Tpr-201"; exon_number 49; exon_id "ENSMUSE00001219827.2"; level 2; protein_id "ENSMUSP00000112606.3"; transcript_support_level "5"; mgi_id "MGI:1922066"; tag "basic"; tag "Ensembl_canonical"; tag "GENCODE_Primary"; tag "appris_alternative_2"; havana_gene "OTTMUSG00000029496.1"; havana_transcript "OTTMUST00000073088.1";
chr1	HAVANA	exon	150323263	150323381	0	+	.	gene_id "ENSMUSG00000006005.19"; transcript_id "ENSMUST00000128417.9"; gene_type "protein_coding"; gene_name "Tpr"; transcript_type "retained_intron"; transcript_name "Tpr-204"; exon_number 7; exon_id "ENSMUSE00001304906.2"; level 2; transcript_support_level "5"; mgi_id "MGI:1922066"; havana_gene "OTTMUSG00000029496.1"; havana_transcript "OTTMUST00000073205.1";
chr1	HAVANA	exon	150323263	150323381	0	+	.	gene_id "ENSMUSG00000006005.19"; transcript_id "ENSMUST00000124484.2"; gene_type "protein_coding"; gene_name "Tpr"; transcript_type "protein_coding"; transcript_name "Tpr-202"; exon_number 3; exon_id "ENSMUSE00001219827.2"; level 2; protein_id "ENSMUSP00000121991.2"; transcript_support_level "3"; mgi_id "MGI:1922066"; tag "mRNA_start_NF"; tag "cds_start_NF"; havana_gene "OTTMUSG00000029496.1"; havana_transcript "OTTMUST00000073221.1";
chr1	HAVANA	CDS	150323263	150323381	0	+	1	gene_id "ENSMUSG00000006005.19"; transcript_id "ENSMUST00000124484.2"; gene_type "protein_coding"; gene_name "Tpr"; transcript_type "protein_coding"; transcript_name "Tpr-202"; exon_number 3; exon_id "ENSMUSE00001219827.2"; level 2; protein_id "ENSMUSP00000121991.2"; transcript_support_level "3"; mgi_id "MGI:1922066"; tag "mRNA_start_NF"; tag "cds_start_NF"; havana_gene "OTTMUSG00000029496.1"; havana_transcript "OTTMUST00000073221.1";
chr1	ENSEMBL_gcm37	exon	150323263	150323381	0.311624773603008	+	.	gene_id "ENSMUSG00000006005.19"; transcript_id "ENSMUSG00000006005.19_tx_2"; exon_id "chr1_150323263_150323381_+"; exonnum "50"; txlen "7414";
chr1	HAVANA	exon	150323263	150324989	0	+	.	gene_id "ENSMUSG00000006005.19"; transcript_id "ENSMUST00000152967.8"; gene_type "protein_coding"; gene_name "Tpr"; transcript_type "retained_intron"; transcript_name "Tpr-214"; exon_number 10; exon_id "ENSMUSE00000736160.2"; level 2; transcript_support_level "2"; mgi_id "MGI:1922066"; havana_gene "OTTMUSG00000029496.1"; havana_transcript "OTTMUST00000073204.1";
chr1	HAVANA	exon	150324622	150324694	0	+	.	gene_id "ENSMUSG00000006005.19"; transcript_id "ENSMUST00000130779.2"; gene_type "protein_coding"; gene_name "Tpr"; transcript_type "protein_coding_CDS_not_defined"; transcript_name "Tpr-205"; exon_number 1; exon_id "ENSMUSE00000804318.2"; level 2; transcript_support_level "2"; mgi_id "MGI:1922066"; havana_gene "OTTMUSG00000029496.1"; havana_transcript "OTTMUST00000073222.1";
chr1	HAVANA	transcript	150324622	150325542	0	+	.	gene_id "ENSMUSG00000006005.19"; transcript_id "ENSMUST00000130779.2"; gene_type "protein_coding"; gene_name "Tpr"; transcript_type "protein_coding_CDS_not_defined"; transcript_name "Tpr-205"; level 2; transcript_support_level "2"; mgi_id "MGI:1922066"; havana_gene "OTTMUSG00000029496.1"; havana_transcript "OTTMUST00000073222.1";
chr1	HAVANA	exon	150324894	150324989	0	+	.	gene_id "ENSMUSG00000006005.19"; transcript_id "ENSMUST00000124973.9"; gene_type "protein_coding"; gene_name "Tpr"; transcript_type "protein_coding"; transcript_name "Tpr-203"; exon_number 51; exon_id "ENSMUSE00001217565.2"; level 2; protein_id "ENSMUSP00000117616.3"; transcript_support_level "1"; mgi_id "MGI:1922066"; tag "basic"; tag "appris_principal_2"; tag "CCDS"; ccdsid "CCDS35734.2"; havana_gene "OTTMUSG00000029496.1"; havana_transcript "OTTMUST00000073201.1";
chr1	HAVANA	CDS	150324894	150324989	0	+	2	gene_id "ENSMUSG00000006005.19"; transcript_id "ENSMUST00000124973.9"; gene_type "protein_coding"; gene_name "Tpr"; transcript_type "protein_coding"; transcript_name "Tpr-203"; exon_number 51; exon_id "ENSMUSE00001217565.2"; level 2; protein_id "ENSMUSP00000117616.3"; transcript_support_level "1"; mgi_id "MGI:1922066"; tag "basic"; tag "appris_principal_2"; tag "CCDS"; ccdsid "CCDS35734.2"; havana_gene "OTTMUSG00000029496.1"; havana_transcript "OTTMUST00000073201.1";
chr1	HAVANA	exon	150324894	150324989	0	+	.	gene_id "ENSMUSG00000006005.19"; transcript_id "ENSMUST00000119161.9"; gene_type "protein_coding"; gene_name "Tpr"; transcript_type "protein_coding"; transcript_name "Tpr-201"; exon_number 50; exon_id "ENSMUSE00001217565.2"; level 2; protein_id "ENSMUSP00000112606.3"; transcript_support_level "5"; mgi_id "MGI:1922066"; tag "basic"; tag "Ensembl_canonical"; tag "GENCODE_Primary"; tag "appris_alternative_2"; havana_gene "OTTMUSG00000029496.1"; havana_transcript "OTTMUST00000073088.1";
chr1	HAVANA	CDS	150324894	150324989	0	+	2	gene_id "ENSMUSG00000006005.19"; transcript_id "ENSMUST00000119161.9"; gene_type "protein_coding"; gene_name "Tpr"; transcript_type "protein_coding"; transcript_name "Tpr-201"; exon_number 50; exon_id "ENSMUSE00001217565.2"; level 2; protein_id "ENSMUSP00000112606.3"; transcript_support_level "5"; mgi_id "MGI:1922066"; tag "basic"; tag "Ensembl_canonical"; tag "GENCODE_Primary"; tag "appris_alternative_2"; havana_gene "OTTMUSG00000029496.1"; havana_transcript "OTTMUST00000073088.1";
chr1	HAVANA	exon	150324894	150324989	0	+	.	gene_id "ENSMUSG00000006005.19"; transcript_id "ENSMUST00000128417.9"; gene_type "protein_coding"; gene_name "Tpr"; transcript_type "retained_intron"; transcript_name "Tpr-204"; exon_number 8; exon_id "ENSMUSE00001272394.2"; level 2; transcript_support_level "5"; mgi_id "MGI:1922066"; havana_gene "OTTMUSG00000029496.1"; havana_transcript "OTTMUST00000073205.1";
chr1	HAVANA	exon	150324894	150324989	0	+	.	gene_id "ENSMUSG00000006005.19"; transcript_id "ENSMUST00000124484.2"; gene_type "protein_coding"; gene_name "Tpr"; transcript_type "protein_coding"; transcript_name "Tpr-202"; exon_number 4; exon_id "ENSMUSE00001217565.2"; level 2; protein_id "ENSMUSP00000121991.2"; transcript_support_level "3"; mgi_id "MGI:1922066"; tag "mRNA_start_NF"; tag "cds_start_NF"; havana_gene "OTTMUSG00000029496.1"; havana_transcript "OTTMUST00000073221.1";
chr1	HAVANA	CDS	150324894	150324989	0	+	2	gene_id "ENSMUSG00000006005.19"; transcript_id "ENSMUST00000124484.2"; gene_type "protein_coding"; gene_name "Tpr"; transcript_type "protein_coding"; transcript_name "Tpr-202"; exon_number 4; exon_id "ENSMUSE00001217565.2"; level 2; protein_id "ENSMUSP00000121991.2"; transcript_support_level "3"; mgi_id "MGI:1922066"; tag "mRNA_start_NF"; tag "cds_start_NF"; havana_gene "OTTMUSG00000029496.1"; havana_transcript "OTTMUST00000073221.1";
chr1	HAVANA	exon	150324894	150324989	0	+	.	gene_id "ENSMUSG00000006005.19"; transcript_id "ENSMUST00000138718.8"; gene_type "protein_coding"; gene_name "Tpr"; transcript_type "retained_intron"; transcript_name "Tpr-209"; exon_number 2; exon_id "ENSMUSE00001272394.2"; level 2; transcript_support_level "2"; mgi_id "MGI:1922066"; havana_gene "OTTMUSG00000029496.1"; havana_transcript "OTTMUST00000073224.1";
chr1	HAVANA	exon	150324894	150324989	0	+	.	gene_id "ENSMUSG00000006005.19"; transcript_id "ENSMUST00000130779.2"; gene_type "protein_coding"; gene_name "Tpr"; transcript_type "protein_coding_CDS_not_defined"; transcript_name "Tpr-205"; exon_number 2; exon_id "ENSMUSE00001272394.2"; level 2; transcript_support_level "2"; mgi_id "MGI:1922066"; havana_gene "OTTMUSG00000029496.1"; havana_transcript "OTTMUST00000073222.1";
chr1	ENSEMBL_gcm37	exon	150324894	150324989	0.311624773603008	+	.	gene_id "ENSMUSG00000006005.19"; transcript_id "ENSMUSG00000006005.19_tx_2"; exon_id "chr1_150324894_150324989_+"; exonnum "51"; txlen "7414";
chr1	HAVANA	CDS	150325483	150325535	0	+	2	gene_id "ENSMUSG00000006005.19"; transcript_id "ENSMUST00000124973.9"; gene_type "protein_coding"; gene_name "Tpr"; transcript_type "protein_coding"; transcript_name "Tpr-203"; exon_number 52; exon_id "ENSMUSE00000946998.2"; level 2; protein_id "ENSMUSP00000117616.3"; transcript_support_level "1"; mgi_id "MGI:1922066"; tag "basic"; tag "appris_principal_2"; tag "CCDS"; ccdsid "CCDS35734.2"; havana_gene "OTTMUSG00000029496.1"; havana_transcript "OTTMUST00000073201.1";
chr1	HAVANA	CDS	150325483	150325535	0	+	2	gene_id "ENSMUSG00000006005.19"; transcript_id "ENSMUST00000119161.9"; gene_type "protein_coding"; gene_name "Tpr"; transcript_type "protein_coding"; transcript_name "Tpr-201"; exon_number 51; exon_id "ENSMUSE00000713057.3"; level 2; protein_id "ENSMUSP00000112606.3"; transcript_support_level "5"; mgi_id "MGI:1922066"; tag "basic"; tag "Ensembl_canonical"; tag "GENCODE_Primary"; tag "appris_alternative_2"; havana_gene "OTTMUSG00000029496.1"; havana_transcript "OTTMUST00000073088.1";
chr1	HAVANA	CDS	150325483	150325535	0	+	2	gene_id "ENSMUSG00000006005.19"; transcript_id "ENSMUST00000124484.2"; gene_type "protein_coding"; gene_name "Tpr"; transcript_type "protein_coding"; transcript_name "Tpr-202"; exon_number 5; exon_id "ENSMUSE00001299876.2"; level 2; protein_id "ENSMUSP00000121991.2"; transcript_support_level "3"; mgi_id "MGI:1922066"; tag "mRNA_start_NF"; tag "cds_start_NF"; havana_gene "OTTMUSG00000029496.1"; havana_transcript "OTTMUST00000073221.1";
chr1	HAVANA	exon	150325483	150325542	0	+	.	gene_id "ENSMUSG00000006005.19"; transcript_id "ENSMUST00000130779.2"; gene_type "protein_coding"; gene_name "Tpr"; transcript_type "protein_coding_CDS_not_defined"; transcript_name "Tpr-205"; exon_number 3; exon_id "ENSMUSE00000745236.2"; level 2; transcript_support_level "2"; mgi_id "MGI:1922066"; havana_gene "OTTMUSG00000029496.1"; havana_transcript "OTTMUST00000073222.1";
chr1	HAVANA	exon	150325483	150325566	0	+	.	gene_id "ENSMUSG00000006005.19"; transcript_id "ENSMUST00000124973.9"; gene_type "protein_coding"; gene_name "Tpr"; transcript_type "protein_coding"; transcript_name "Tpr-203"; exon_number 52; exon_id "ENSMUSE00000946998.2"; level 2; protein_id "ENSMUSP00000117616.3"; transcript_support_level "1"; mgi_id "MGI:1922066"; tag "basic"; tag "appris_principal_2"; tag "CCDS"; ccdsid "CCDS35734.2"; havana_gene "OTTMUSG00000029496.1"; havana_transcript "OTTMUST00000073201.1";
chr1	HAVANA	exon	150325483	150325678	0	+	.	gene_id "ENSMUSG00000006005.19"; transcript_id "ENSMUST00000152967.8"; gene_type "protein_coding"; gene_name "Tpr"; transcript_type "retained_intron"; transcript_name "Tpr-214"; exon_number 11; exon_id "ENSMUSE00001292174.2"; level 2; transcript_support_level "2"; mgi_id "MGI:1922066"; havana_gene "OTTMUSG00000029496.1"; havana_transcript "OTTMUST00000073204.1";
chr1	HAVANA	exon	150325483	150325678	0	+	.	gene_id "ENSMUSG00000006005.19"; transcript_id "ENSMUST00000128417.9"; gene_type "protein_coding"; gene_name "Tpr"; transcript_type "retained_intron"; transcript_name "Tpr-204"; exon_number 9; exon_id "ENSMUSE00001292174.2"; level 2; transcript_support_level "5"; mgi_id "MGI:1922066"; havana_gene "OTTMUSG00000029496.1"; havana_transcript "OTTMUST00000073205.1";
chr1	HAVANA	exon	150325483	150325678	0	+	.	gene_id "ENSMUSG00000006005.19"; transcript_id "ENSMUST00000124484.2"; gene_type "protein_coding"; gene_name "Tpr"; transcript_type "protein_coding"; transcript_name "Tpr-202"; exon_number 5; exon_id "ENSMUSE00001299876.2"; level 2; protein_id "ENSMUSP00000121991.2"; transcript_support_level "3"; mgi_id "MGI:1922066"; tag "mRNA_start_NF"; tag "cds_start_NF"; havana_gene "OTTMUSG00000029496.1"; havana_transcript "OTTMUST00000073221.1";
chr1	ENSEMBL_gcm37	exon	150325483	150325678	0.311624773603008	+	.	gene_id "ENSMUSG00000006005.19"; transcript_id "ENSMUSG00000006005.19_tx_2"; exon_id "chr1_150325483_150325678_+"; exonnum "52"; txlen "7414";
chr1	HAVANA	exon	150325483	150325680	0	+	.	gene_id "ENSMUSG00000006005.19"; transcript_id "ENSMUST00000138718.8"; gene_type "protein_coding"; gene_name "Tpr"; transcript_type "retained_intron"; transcript_name "Tpr-209"; exon_number 3; exon_id "ENSMUSE00000833889.2"; level 2; transcript_support_level "2"; mgi_id "MGI:1922066"; havana_gene "OTTMUSG00000029496.1"; havana_transcript "OTTMUST00000073224.1";
chr1	HAVANA	exon	150325483	150325686	0	+	.	gene_id "ENSMUSG00000006005.19"; transcript_id "ENSMUST00000119161.9"; gene_type "protein_coding"; gene_name "Tpr"; transcript_type "protein_coding"; transcript_name "Tpr-201"; exon_number 51; exon_id "ENSMUSE00000713057.3"; level 2; protein_id "ENSMUSP00000112606.3"; transcript_support_level "5"; mgi_id "MGI:1922066"; tag "basic"; tag "Ensembl_canonical"; tag "GENCODE_Primary"; tag "appris_alternative_2"; havana_gene "OTTMUSG00000029496.1"; havana_transcript "OTTMUST00000073088.1";
chr1	HAVANA	stop_codon	150325536	150325538	0	+	0	gene_id "ENSMUSG00000006005.19"; transcript_id "ENSMUST00000124973.9"; gene_type "protein_coding"; gene_name "Tpr"; transcript_type "protein_coding"; transcript_name "Tpr-203"; exon_number 52; exon_id "ENSMUSE00000946998.2"; level 2; protein_id "ENSMUSP00000117616.3"; transcript_support_level "1"; mgi_id "MGI:1922066"; tag "basic"; tag "appris_principal_2"; tag "CCDS"; ccdsid "CCDS35734.2"; havana_gene "OTTMUSG00000029496.1"; havana_transcript "OTTMUST00000073201.1";
chr1	HAVANA	stop_codon	150325536	150325538	0	+	0	gene_id "ENSMUSG00000006005.19"; transcript_id "ENSMUST00000119161.9"; gene_type "protein_coding"; gene_name "Tpr"; transcript_type "protein_coding"; transcript_name "Tpr-201"; exon_number 51; exon_id "ENSMUSE00000713057.3"; level 2; protein_id "ENSMUSP00000112606.3"; transcript_support_level "5"; mgi_id "MGI:1922066"; tag "basic"; tag "Ensembl_canonical"; tag "GENCODE_Primary"; tag "appris_alternative_2"; havana_gene "OTTMUSG00000029496.1"; havana_transcript "OTTMUST00000073088.1";
chr1	HAVANA	stop_codon	150325536	150325538	0	+	0	gene_id "ENSMUSG00000006005.19"; transcript_id "ENSMUST00000124484.2"; gene_type "protein_coding"; gene_name "Tpr"; transcript_type "protein_coding"; transcript_name "Tpr-202"; exon_number 5; exon_id "ENSMUSE00001299876.2"; level 2; protein_id "ENSMUSP00000121991.2"; transcript_support_level "3"; mgi_id "MGI:1922066"; tag "mRNA_start_NF"; tag "cds_start_NF"; havana_gene "OTTMUSG00000029496.1"; havana_transcript "OTTMUST00000073221.1";
chr1	HAVANA	UTR	150325536	150325566	0	+	.	gene_id "ENSMUSG00000006005.19"; transcript_id "ENSMUST00000124973.9"; gene_type "protein_coding"; gene_name "Tpr"; transcript_type "protein_coding"; transcript_name "Tpr-203"; exon_number 52; exon_id "ENSMUSE00000946998.2"; level 2; protein_id "ENSMUSP00000117616.3"; transcript_support_level "1"; mgi_id "MGI:1922066"; tag "basic"; tag "appris_principal_2"; tag "CCDS"; ccdsid "CCDS35734.2"; havana_gene "OTTMUSG00000029496.1"; havana_transcript "OTTMUST00000073201.1";
chr1	HAVANA	UTR	150325536	150325678	0	+	.	gene_id "ENSMUSG00000006005.19"; transcript_id "ENSMUST00000124484.2"; gene_type "protein_coding"; gene_name "Tpr"; transcript_type "protein_coding"; transcript_name "Tpr-202"; exon_number 5; exon_id "ENSMUSE00001299876.2"; level 2; protein_id "ENSMUSP00000121991.2"; transcript_support_level "3"; mgi_id "MGI:1922066"; tag "mRNA_start_NF"; tag "cds_start_NF"; havana_gene "OTTMUSG00000029496.1"; havana_transcript "OTTMUST00000073221.1";
chr1	HAVANA	UTR	150325536	150325686	0	+	.	gene_id "ENSMUSG00000006005.19"; transcript_id "ENSMUST00000119161.9"; gene_type "protein_coding"; gene_name "Tpr"; transcript_type "protein_coding"; transcript_name "Tpr-201"; exon_number 51; exon_id "ENSMUSE00000713057.3"; level 2; protein_id "ENSMUSP00000112606.3"; transcript_support_level "5"; mgi_id "MGI:1922066"; tag "basic"; tag "Ensembl_canonical"; tag "GENCODE_Primary"; tag "appris_alternative_2"; havana_gene "OTTMUSG00000029496.1"; havana_transcript "OTTMUST00000073088.1";
chr1	HAVANA	exon	150347292	150347364	0	+	.	gene_id "ENSMUSG00000133582.1"; transcript_id "ENSMUST00000318903.1"; gene_type "lncRNA"; gene_name "ENSMUSG00000133582"; transcript_type "lncRNA"; transcript_name "ENSMUST00000318903"; exon_number 1; exon_id "ENSMUSE00001629559.1"; level 2; tag "basic"; tag "TAGENE";
chr1	HAVANA	transcript	150347292	150348792	0	+	.	gene_id "ENSMUSG00000133582.1"; transcript_id "ENSMUST00000318903.1"; gene_type "lncRNA"; gene_name "ENSMUSG00000133582"; transcript_type "lncRNA"; transcript_name "ENSMUST00000318903"; level 2; tag "basic"; tag "TAGENE";
chr1	HAVANA	gene	150347292	150350914	0	+	.	gene_id "ENSMUSG00000133582.1"; gene_type "lncRNA"; gene_name "ENSMUSG00000133582"; level 2;
chr1	HAVANA	exon	150347314	150347364	0	+	.	gene_id "ENSMUSG00000133582.1"; transcript_id "ENSMUST00000318901.1"; gene_type "lncRNA"; gene_name "ENSMUSG00000133582"; transcript_type "lncRNA"; transcript_name "ENSMUST00000318901"; exon_number 1; exon_id "ENSMUSE00001629565.1"; level 2; tag "basic"; tag "Ensembl_canonical"; tag "GENCODE_Primary"; tag "TAGENE";
chr1	ENSEMBL_gcm37	exon	150347314	150347364	0.172125491322378	+	.	gene_id "ENSMUSG00000133582.1"; transcript_id "ENSMUSG00000133582.1_tx_2"; exon_id "chr1_150347314_150347364_+"; exonnum "1"; txlen "531";
chr1	ENSEMBL_gcm37	exon	150347314	150347364	0.172125491322378	+	.	gene_id "ENSMUSG00000133582.1"; transcript_id "ENSMUSG00000133582.1_tx_3"; exon_id "chr1_150347314_150347364_+"; exonnum "1"; txlen "517";
chr1	ENSEMBL_gcm37	exon	150347314	150347364	0.0799604971913246	+	.	gene_id "ENSMUSG00000133582.1"; transcript_id "ENSMUSG00000133582.1_tx_4"; exon_id "chr1_150347314_150347364_+"; exonnum "1"; txlen "576";
chr1	ENSEMBL_gcm37	exon	150347314	150347364	0.0799604971913246	+	.	gene_id "ENSMUSG00000133582.1"; transcript_id "ENSMUSG00000133582.1_tx_5"; exon_id "chr1_150347314_150347364_+"; exonnum "1"; txlen "562";
chr1	ENSEMBL_gcm37	exon	150347314	150347364	0.0796339708147171	+	.	gene_id "ENSMUSG00000133582.1"; transcript_id "ENSMUSG00000133582.1_tx_7"; exon_id "chr1_150347314_150347364_+"; exonnum "1"; txlen "591";
chr1	ENSEMBL_gcm37	exon	150347314	150347364	0.0667038884464471	+	.	gene_id "ENSMUSG00000133582.1"; transcript_id "ENSMUSG00000133582.1_tx_8"; exon_id "chr1_150347314_150347364_+"; exonnum "1"; txlen "772";
chr1	ENSEMBL_gcm37	exon	150347314	150347364	0.0667038884464471	+	.	gene_id "ENSMUSG00000133582.1"; transcript_id "ENSMUSG00000133582.1_tx_9"; exon_id "chr1_150347314_150347364_+"; exonnum "1"; txlen "758";
chr1	HAVANA	transcript	150347314	150350914	0	+	.	gene_id "ENSMUSG00000133582.1"; transcript_id "ENSMUST00000318901.1"; gene_type "lncRNA"; gene_name "ENSMUSG00000133582"; transcript_type "lncRNA"; transcript_name "ENSMUST00000318901"; level 2; tag "basic"; tag "Ensembl_canonical"; tag "GENCODE_Primary"; tag "TAGENE";
chr1	HAVANA	exon	150347334	150347364	0	+	.	gene_id "ENSMUSG00000133582.1"; transcript_id "ENSMUST00000318902.1"; gene_type "lncRNA"; gene_name "ENSMUSG00000133582"; transcript_type "lncRNA"; transcript_name "ENSMUST00000318902"; exon_number 1; exon_id "ENSMUSE00001629563.1"; level 2; tag "TAGENE";
chr1	HAVANA	transcript	150347334	150349730	0	+	.	gene_id "ENSMUSG00000133582.1"; transcript_id "ENSMUST00000318902.1"; gene_type "lncRNA"; gene_name "ENSMUSG00000133582"; transcript_type "lncRNA"; transcript_name "ENSMUST00000318902"; level 2; tag "TAGENE";
chr1	sragcm37_mid	exon	150348172	150348338	0.172125491322378	+	.	gene_id "ENSMUSG00000133582.1"; transcript_id "ENSMUSG00000133582.1_tx_3"; exon_id "chr1_150348172_150348338_+"; exonnum "2"; txlen "517";
chr1	sragcm37_mid	exon	150348172	150348338	0.0799604971913246	+	.	gene_id "ENSMUSG00000133582.1"; transcript_id "ENSMUSG00000133582.1_tx_5"; exon_id "chr1_150348172_150348338_+"; exonnum "2"; txlen "562";
chr1	sragcm37_mid	exon	150348172	150348338	0.0667038884464471	+	.	gene_id "ENSMUSG00000133582.1"; transcript_id "ENSMUSG00000133582.1_tx_9"; exon_id "chr1_150348172_150348338_+"; exonnum "2"; txlen "758";
chr1	HAVANA	exon	150348172	150348352	0	+	.	gene_id "ENSMUSG00000133582.1"; transcript_id "ENSMUST00000318901.1"; gene_type "lncRNA"; gene_name "ENSMUSG00000133582"; transcript_type "lncRNA"; transcript_name "ENSMUST00000318901"; exon_number 2; exon_id "ENSMUSE00001629561.1"; level 2; tag "basic"; tag "Ensembl_canonical"; tag "GENCODE_Primary"; tag "TAGENE";
chr1	HAVANA	exon	150348172	150348352	0	+	.	gene_id "ENSMUSG00000133582.1"; transcript_id "ENSMUST00000318902.1"; gene_type "lncRNA"; gene_name "ENSMUSG00000133582"; transcript_type "lncRNA"; transcript_name "ENSMUST00000318902"; exon_number 2; exon_id "ENSMUSE00001629561.1"; level 2; tag "TAGENE";
chr1	ENSEMBL_gcm37	exon	150348172	150348352	0.172125491322378	+	.	gene_id "ENSMUSG00000133582.1"; transcript_id "ENSMUSG00000133582.1_tx_2"; exon_id "chr1_150348172_150348352_+"; exonnum "2"; txlen "531";
chr1	ENSEMBL_gcm37	exon	150348172	150348352	0.0799604971913246	+	.	gene_id "ENSMUSG00000133582.1"; transcript_id "ENSMUSG00000133582.1_tx_4"; exon_id "chr1_150348172_150348352_+"; exonnum "2"; txlen "576";
chr1	ENSEMBL_gcm37	exon	150348172	150348352	0.0667038884464471	+	.	gene_id "ENSMUSG00000133582.1"; transcript_id "ENSMUSG00000133582.1_tx_8"; exon_id "chr1_150348172_150348352_+"; exonnum "2"; txlen "772";
chr1	HAVANA	exon	150348172	150348792	0	+	.	gene_id "ENSMUSG00000133582.1"; transcript_id "ENSMUST00000318903.1"; gene_type "lncRNA"; gene_name "ENSMUSG00000133582"; transcript_type "lncRNA"; transcript_name "ENSMUST00000318903"; exon_number 2; exon_id "ENSMUSE00001629562.1"; level 2; tag "basic"; tag "TAGENE";
chr1	HAVANA	exon	150349060	150349194	0	+	.	gene_id "ENSMUSG00000133582.1"; transcript_id "ENSMUST00000318901.1"; gene_type "lncRNA"; gene_name "ENSMUSG00000133582"; transcript_type "lncRNA"; transcript_name "ENSMUST00000318901"; exon_number 3; exon_id "ENSMUSE00001629560.1"; level 2; tag "basic"; tag "Ensembl_canonical"; tag "GENCODE_Primary"; tag "TAGENE";
chr1	HAVANA	exon	150349060	150349194	0	+	.	gene_id "ENSMUSG00000133582.1"; transcript_id "ENSMUST00000318902.1"; gene_type "lncRNA"; gene_name "ENSMUSG00000133582"; transcript_type "lncRNA"; transcript_name "ENSMUST00000318902"; exon_number 3; exon_id "ENSMUSE00001629560.1"; level 2; tag "TAGENE";
chr1	ENSEMBL_gcm37	exon	150349060	150349194	0.172125491322378	+	.	gene_id "ENSMUSG00000133582.1"; transcript_id "ENSMUSG00000133582.1_tx_2"; exon_id "chr1_150349060_150349194_+"; exonnum "3"; txlen "531";
chr1	ENSEMBL_gcm37	exon	150349060	150349194	0.172125491322378	+	.	gene_id "ENSMUSG00000133582.1"; transcript_id "ENSMUSG00000133582.1_tx_3"; exon_id "chr1_150349060_150349194_+"; exonnum "3"; txlen "517";
chr1	ENSEMBL_gcm37	exon	150349060	150349194	0.0799604971913246	+	.	gene_id "ENSMUSG00000133582.1"; transcript_id "ENSMUSG00000133582.1_tx_4"; exon_id "chr1_150349060_150349194_+"; exonnum "3"; txlen "576";
chr1	ENSEMBL_gcm37	exon	150349060	150349194	0.0799604971913246	+	.	gene_id "ENSMUSG00000133582.1"; transcript_id "ENSMUSG00000133582.1_tx_5"; exon_id "chr1_150349060_150349194_+"; exonnum "3"; txlen "562";
chr1	ENSEMBL_gcm37	exon	150349060	150349194	0.0796339708147171	+	.	gene_id "ENSMUSG00000133582.1"; transcript_id "ENSMUSG00000133582.1_tx_7"; exon_id "chr1_150349060_150349194_+"; exonnum "2"; txlen "591";
chr1	ENSEMBL_gcm37	exon	150349060	150349194	0.0667038884464471	+	.	gene_id "ENSMUSG00000133582.1"; transcript_id "ENSMUSG00000133582.1_tx_8"; exon_id "chr1_150349060_150349194_+"; exonnum "3"; txlen "772";
chr1	ENSEMBL_gcm37	exon	150349060	150349194	0.0667038884464471	+	.	gene_id "ENSMUSG00000133582.1"; transcript_id "ENSMUSG00000133582.1_tx_9"; exon_id "chr1_150349060_150349194_+"; exonnum "3"; txlen "758";
chr1	sragcm37_ss	exon	150349558	150349721	0.172125491322378	+	.	gene_id "ENSMUSG00000133582.1"; transcript_id "ENSMUSG00000133582.1_tx_2"; exon_id "chr1_150349558_150349721_+"; exonnum "4"; txlen "531";
chr1	sragcm37_ss	exon	150349558	150349721	0.172125491322378	+	.	gene_id "ENSMUSG00000133582.1"; transcript_id "ENSMUSG00000133582.1_tx_3"; exon_id "chr1_150349558_150349721_+"; exonnum "4"; txlen "517";
chr1	HAVANA	exon	150349591	150349730	0	+	.	gene_id "ENSMUSG00000133582.1"; transcript_id "ENSMUST00000318902.1"; gene_type "lncRNA"; gene_name "ENSMUSG00000133582"; transcript_type "lncRNA"; transcript_name "ENSMUST00000318902"; exon_number 4; exon_id "ENSMUSE00001629566.1"; level 2; tag "TAGENE";
chr1	sragcm37_mid	exon	150350124	150350319	0.0796339708147171	+	.	gene_id "ENSMUSG00000133582.1"; transcript_id "ENSMUSG00000133582.1_tx_7"; exon_id "chr1_150350124_150350319_+"; exonnum "3"; txlen "591";
chr1	sragcm37_mid	exon	150350124	150350319	0.0667038884464471	+	.	gene_id "ENSMUSG00000133582.1"; transcript_id "ENSMUSG00000133582.1_tx_8"; exon_id "chr1_150350124_150350319_+"; exonnum "4"; txlen "772";
chr1	sragcm37_mid	exon	150350124	150350319	0.0667038884464471	+	.	gene_id "ENSMUSG00000133582.1"; transcript_id "ENSMUSG00000133582.1_tx_9"; exon_id "chr1_150350124_150350319_+"; exonnum "4"; txlen "758";
chr1	sragcm37_mid	exon	150350752	150350793	0.0799604971913246	+	.	gene_id "ENSMUSG00000133582.1"; transcript_id "ENSMUSG00000133582.1_tx_4"; exon_id "chr1_150350752_150350793_+"; exonnum "4"; txlen "576";
chr1	sragcm37_mid	exon	150350752	150350793	0.0799604971913246	+	.	gene_id "ENSMUSG00000133582.1"; transcript_id "ENSMUSG00000133582.1_tx_5"; exon_id "chr1_150350752_150350793_+"; exonnum "4"; txlen "562";
chr1	sragcm37_mid	exon	150350752	150350793	0.0796339708147171	+	.	gene_id "ENSMUSG00000133582.1"; transcript_id "ENSMUSG00000133582.1_tx_7"; exon_id "chr1_150350752_150350793_+"; exonnum "4"; txlen "591";
chr1	sragcm37_mid	exon	150350752	150350793	0.0667038884464471	+	.	gene_id "ENSMUSG00000133582.1"; transcript_id "ENSMUSG00000133582.1_tx_8"; exon_id "chr1_150350752_150350793_+"; exonnum "5"; txlen "772";
chr1	sragcm37_mid	exon	150350752	150350793	0.0667038884464471	+	.	gene_id "ENSMUSG00000133582.1"; transcript_id "ENSMUSG00000133582.1_tx_9"; exon_id "chr1_150350752_150350793_+"; exonnum "5"; txlen "758";
chr1	HAVANA	exon	150350752	150350914	0	+	.	gene_id "ENSMUSG00000133582.1"; transcript_id "ENSMUST00000318901.1"; gene_type "lncRNA"; gene_name "ENSMUSG00000133582"; transcript_type "lncRNA"; transcript_name "ENSMUST00000318901"; exon_number 4; exon_id "ENSMUSE00001629564.1"; level 2; tag "basic"; tag "Ensembl_canonical"; tag "GENCODE_Primary"; tag "TAGENE";
chr1	sragcm37_ss	exon	150358415	150358581	0.0799604971913246	+	.	gene_id "ENSMUSG00000133582.1"; transcript_id "ENSMUSG00000133582.1_tx_4"; exon_id "chr1_150358415_150358581_+"; exonnum "5"; txlen "576";
chr1	sragcm37_ss	exon	150358415	150358581	0.0799604971913246	+	.	gene_id "ENSMUSG00000133582.1"; transcript_id "ENSMUSG00000133582.1_tx_5"; exon_id "chr1_150358415_150358581_+"; exonnum "5"; txlen "562";
chr1	sragcm37_ss	exon	150358415	150358581	0.0796339708147171	+	.	gene_id "ENSMUSG00000133582.1"; transcript_id "ENSMUSG00000133582.1_tx_7"; exon_id "chr1_150358415_150358581_+"; exonnum "5"; txlen "591";
chr1	sragcm37_ss	exon	150358415	150358581	0.0667038884464471	+	.	gene_id "ENSMUSG00000133582.1"; transcript_id "ENSMUSG00000133582.1_tx_8"; exon_id "chr1_150358415_150358581_+"; exonnum "6"; txlen "772";
chr1	sragcm37_ss	exon	150358415	150358581	0.0667038884464471	+	.	gene_id "ENSMUSG00000133582.1"; transcript_id "ENSMUSG00000133582.1_tx_9"; exon_id "chr1_150358415_150358581_+"; exonnum "6"; txlen "758";
chr1	HAVANA	exon	150372638	150372821	0	+	.	gene_id "ENSMUSG00000143582.1"; transcript_id "ENSMUST00000378007.1"; gene_type "lncRNA"; gene_name "ENSMUSG00000143582"; transcript_type "lncRNA"; transcript_name "ENSMUST00000378007"; exon_number 1; exon_id "ENSMUSE00001743358.1"; level 2; tag "basic"; tag "Ensembl_canonical"; tag "GENCODE_Primary"; tag "TAGENE";
chr1	HAVANA	gene	150372638	150416454	0	+	.	gene_id "ENSMUSG00000143582.1"; gene_type "lncRNA"; gene_name "ENSMUSG00000143582"; level 2;
chr1	HAVANA	transcript	150372638	150416454	0	+	.	gene_id "ENSMUSG00000143582.1"; transcript_id "ENSMUST00000378007.1"; gene_type "lncRNA"; gene_name "ENSMUSG00000143582"; transcript_type "lncRNA"; transcript_name "ENSMUST00000378007"; level 2; tag "basic"; tag "Ensembl_canonical"; tag "GENCODE_Primary"; tag "TAGENE";
chr1	HAVANA	exon	150390515	150390597	0	+	.	gene_id "ENSMUSG00000143582.1"; transcript_id "ENSMUST00000378007.1"; gene_type "lncRNA"; gene_name "ENSMUSG00000143582"; transcript_type "lncRNA"; transcript_name "ENSMUST00000378007"; exon_number 2; exon_id "ENSMUSE00001743360.1"; level 2; tag "basic"; tag "Ensembl_canonical"; tag "GENCODE_Primary"; tag "TAGENE";
chr1	HAVANA	exon	150416154	150416454	0	+	.	gene_id "ENSMUSG00000143582.1"; transcript_id "ENSMUST00000378007.1"; gene_type "lncRNA"; gene_name "ENSMUSG00000143582"; transcript_type "lncRNA"; transcript_name "ENSMUST00000378007"; exon_number 3; exon_id "ENSMUSE00001743359.1"; level 2; tag "basic"; tag "Ensembl_canonical"; tag "GENCODE_Primary"; tag "TAGENE";
chr1	HAVANA	gene	150425068	150425427	0	+	.	gene_id "ENSMUSG00000101519.2"; gene_type "processed_pseudogene"; gene_name "Ska2l-ps"; level 2; mgi_id "MGI:3643639"; havana_gene "OTTMUSG00000049395.1";
chr1	HAVANA	transcript	150425068	150425427	0	+	.	gene_id "ENSMUSG00000101519.2"; transcript_id "ENSMUST00000186208.2"; gene_type "processed_pseudogene"; gene_name "Ska2l-ps"; transcript_type "processed_pseudogene"; transcript_name "Ska2l-ps-201"; level 2; transcript_support_level "NA"; mgi_id "MGI:3643639"; ont "PGO:0000004"; tag "basic"; tag "Ensembl_canonical"; tag "GENCODE_Primary"; havana_gene "OTTMUSG00000049395.1"; havana_transcript "OTTMUST00000125930.1";
chr1	HAVANA	exon	150425068	150425427	0	+	.	gene_id "ENSMUSG00000101519.2"; transcript_id "ENSMUST00000186208.2"; gene_type "processed_pseudogene"; gene_name "Ska2l-ps"; transcript_type "processed_pseudogene"; transcript_name "Ska2l-ps-201"; exon_number 1; exon_id "ENSMUSE00001334278.2"; level 2; transcript_support_level "NA"; mgi_id "MGI:3643639"; ont "PGO:0000004"; tag "basic"; tag "Ensembl_canonical"; tag "GENCODE_Primary"; havana_gene "OTTMUSG00000049395.1"; havana_transcript "OTTMUST00000125930.1";
chr1	sragcm37_es	exon	150430864	150431035	0.00516225967815902	+	.	gene_id "ENSMUSG00000143582.1"; transcript_id "ENSMUSG00000143582.1_tx_5"; exon_id "chr1_150430864_150431035_+"; exonnum "1"; txlen "556";
chr1	sragcm37_es	exon	150443350	150444065	0.0361233595389041	+	.	gene_id "ENSMUSG00000143582.1"; transcript_id "ENSMUSG00000143582.1_tx_3"; exon_id "chr1_150443350_150444065_+"; exonnum "1"; txlen "993";
chr1	sragcm37_mid	exon	150447611	150447717	0.00516225967815902	+	.	gene_id "ENSMUSG00000143582.1"; transcript_id "ENSMUSG00000143582.1_tx_5"; exon_id "chr1_150447611_150447717_+"; exonnum "2"; txlen "556";
chr1	sragcm37_ss	exon	150454295	150454571	0.0361233595389041	+	.	gene_id "ENSMUSG00000143582.1"; transcript_id "ENSMUSG00000143582.1_tx_3"; exon_id "chr1_150454295_150454571_+"; exonnum "2"; txlen "993";
chr1	sragcm37_ss	exon	150454295	150454571	0.00516225967815902	+	.	gene_id "ENSMUSG00000143582.1"; transcript_id "ENSMUSG00000143582.1_tx_5"; exon_id "chr1_150454295_150454571_+"; exonnum "3"; txlen "556";
chr1	HAVANA	exon	150501017	150501528	0	+	.	gene_id "ENSMUSG00000093650.3"; transcript_id "ENSMUST00000177239.3"; gene_type "lncRNA"; gene_name "Gm20631"; transcript_type "lncRNA"; transcript_name "Gm20631-201"; exon_number 1; exon_id "ENSMUSE00000955557.3"; level 2; transcript_support_level "1"; mgi_id "MGI:5313078"; tag "basic"; havana_gene "OTTMUSG00000039745.1"; havana_transcript "OTTMUST00000103347.1";
chr1	HAVANA	transcript	150501017	150544226	0	+	.	gene_id "ENSMUSG00000093650.3"; transcript_id "ENSMUST00000177239.3"; gene_type "lncRNA"; gene_name "Gm20631"; transcript_type "lncRNA"; transcript_name "Gm20631-201"; level 2; transcript_support_level "1"; mgi_id "MGI:5313078"; tag "basic"; havana_gene "OTTMUSG00000039745.1"; havana_transcript "OTTMUST00000103347.1";
chr1	HAVANA	gene	150501017	150659250	0	+	.	gene_id "ENSMUSG00000093650.3"; gene_type "lncRNA"; gene_name "Gm20631"; level 2; mgi_id "MGI:5313078"; havana_gene "OTTMUSG00000039745.1";
chr1	HAVANA	exon	150501050	150501528	0	+	.	gene_id "ENSMUSG00000093650.3"; transcript_id "ENSMUST00000177268.2"; gene_type "lncRNA"; gene_name "Gm20631"; transcript_type "lncRNA"; transcript_name "Gm20631-202"; exon_number 1; exon_id "ENSMUSE00000950362.2"; level 2; transcript_support_level "1"; mgi_id "MGI:5313078"; tag "Ensembl_canonical"; tag "GENCODE_Primary"; havana_gene "OTTMUSG00000039745.1"; havana_transcript "OTTMUST00000103348.1";
chr1	ENSEMBL_gcm37	exon	150501050	150501528	0.00241387979554806	+	.	gene_id "ENSMUSG00000093650.3"; transcript_id "ENSMUSG00000093650.3_tx_4"; exon_id "chr1_150501050_150501528_+"; exonnum "1"; txlen "1198";
chr1	HAVANA	transcript	150501050	150659250	0	+	.	gene_id "ENSMUSG00000093650.3"; transcript_id "ENSMUST00000177268.2"; gene_type "lncRNA"; gene_name "Gm20631"; transcript_type "lncRNA"; transcript_name "Gm20631-202"; level 2; transcript_support_level "1"; mgi_id "MGI:5313078"; tag "Ensembl_canonical"; tag "GENCODE_Primary"; havana_gene "OTTMUSG00000039745.1"; havana_transcript "OTTMUST00000103348.1";
chr1	sragcm37_mid	exon	150506892	150507314	0.083266693974852	+	.	gene_id "ENSMUSG00000093650.3"; transcript_id "ENSMUSG00000093650.3_tx_3"; exon_id "chr1_150506892_150507314_+"; exonnum "1"; txlen "5608";
chr1	sragcm37_mid	exon	150506892	150507314	0.00241387979554806	+	.	gene_id "ENSMUSG00000093650.3"; transcript_id "ENSMUSG00000093650.3_tx_4"; exon_id "chr1_150506892_150507314_+"; exonnum "2"; txlen "1198";
chr1	sragcm37_mid	exon	150510915	150511100	0.00241387979554806	+	.	gene_id "ENSMUSG00000093650.3"; transcript_id "ENSMUSG00000093650.3_tx_4"; exon_id "chr1_150510915_150511100_+"; exonnum "3"; txlen "1198";
chr1	sragcm37_ss	exon	150511990	150512099	0.00241387979554806	+	.	gene_id "ENSMUSG00000093650.3"; transcript_id "ENSMUSG00000093650.3_tx_4"; exon_id "chr1_150511990_150512099_+"; exonnum "4"; txlen "1198";
chr1	HAVANA	exon	150539042	150544226	0	+	.	gene_id "ENSMUSG00000093650.3"; transcript_id "ENSMUST00000177239.3"; gene_type "lncRNA"; gene_name "Gm20631"; transcript_type "lncRNA"; transcript_name "Gm20631-201"; exon_number 2; exon_id "ENSMUSE00000948284.2"; level 2; transcript_support_level "1"; mgi_id "MGI:5313078"; tag "basic"; havana_gene "OTTMUSG00000039745.1"; havana_transcript "OTTMUST00000103347.1";
chr1	ENSEMBL_gcm37	exon	150539042	150544226	0.083266693974852	+	.	gene_id "ENSMUSG00000093650.3"; transcript_id "ENSMUSG00000093650.3_tx_3"; exon_id "chr1_150539042_150544226_+"; exonnum "2"; txlen "5608";
chr1	sragcm37_es	exon	150634822	150634982	0.00701513643219201	+	.	gene_id "sragcm37_gene_28650"; transcript_id "sragcm37_gene_28650_tx_2"; exon_id "chr1_150634822_150634982_+"; exonnum "1"; txlen "1228";
chr1	sragcm37_es	exon	150650697	150650840	0.0439883164660389	+	.	gene_id "sragcm37_gene_28650"; transcript_id "sragcm37_gene_28650_tx_1"; exon_id "chr1_150650697_150650840_+"; exonnum "1"; txlen "1211";
chr1	sragcm37_ss	exon	150653535	150654601	0.0439883164660389	+	.	gene_id "sragcm37_gene_28650"; transcript_id "sragcm37_gene_28650_tx_1"; exon_id "chr1_150653535_150654601_+"; exonnum "2"; txlen "1211";
chr1	sragcm37_ss	exon	150653535	150654601	0.00701513643219201	+	.	gene_id "sragcm37_gene_28650"; transcript_id "sragcm37_gene_28650_tx_2"; exon_id "chr1_150653535_150654601_+"; exonnum "2"; txlen "1228";
chr1	HAVANA	exon	150658103	150659250	0	+	.	gene_id "ENSMUSG00000093650.3"; transcript_id "ENSMUST00000177268.2"; gene_type "lncRNA"; gene_name "Gm20631"; transcript_type "lncRNA"; transcript_name "Gm20631-202"; exon_number 2; exon_id "ENSMUSE00000955364.2"; level 2; transcript_support_level "1"; mgi_id "MGI:5313078"; tag "Ensembl_canonical"; tag "GENCODE_Primary"; havana_gene "OTTMUSG00000039745.1"; havana_transcript "OTTMUST00000103348.1";
chr1	sragcm37_es	exon	150749959	150750434	0.0689329105595853	+	.	gene_id "sragcm37_gene_30461"; transcript_id "sragcm37_gene_30461_tx_1"; exon_id "chr1_150749959_150750434_+"; exonnum "1"; txlen "1786";
chr1	sragcm37_ss	exon	150750865	150752174	0.0689329105595853	+	.	gene_id "sragcm37_gene_30461"; transcript_id "sragcm37_gene_30461_tx_1"; exon_id "chr1_150750865_150752174_+"; exonnum "2"; txlen "1786";
chr1	HAVANA	exon	150869315	150869405	0	+	.	gene_id "ENSMUSG00000099622.3"; transcript_id "ENSMUST00000344561.1"; gene_type "lncRNA"; gene_name "Gm29188"; transcript_type "lncRNA"; transcript_name "Gm29188-202"; exon_number 1; exon_id "ENSMUSE00001678875.1"; level 2; mgi_id "MGI:5579894"; tag "Ensembl_canonical"; tag "GENCODE_Primary"; tag "TAGENE"; havana_gene "OTTMUSG00000049541.1";
chr1	HAVANA	transcript	150869315	150880816	0	+	.	gene_id "ENSMUSG00000099622.3"; transcript_id "ENSMUST00000344561.1"; gene_type "lncRNA"; gene_name "Gm29188"; transcript_type "lncRNA"; transcript_name "Gm29188-202"; level 2; mgi_id "MGI:5579894"; tag "Ensembl_canonical"; tag "GENCODE_Primary"; tag "TAGENE"; havana_gene "OTTMUSG00000049541.1";
chr1	HAVANA	gene	150869315	150882891	0	+	.	gene_id "ENSMUSG00000099622.3"; gene_type "lncRNA"; gene_name "Gm29188"; level 2; mgi_id "MGI:5579894"; havana_gene "OTTMUSG00000049541.1";
chr1	HAVANA	exon	150875629	150875995	0	+	.	gene_id "ENSMUSG00000099622.3"; transcript_id "ENSMUST00000344567.1"; gene_type "lncRNA"; gene_name "Gm29188"; transcript_type "lncRNA"; transcript_name "Gm29188-208"; exon_number 1; exon_id "ENSMUSE00001678890.1"; level 2; mgi_id "MGI:5579894"; tag "TAGENE"; havana_gene "OTTMUSG00000049541.1";
chr1	HAVANA	transcript	150875629	150877578	0	+	.	gene_id "ENSMUSG00000099622.3"; transcript_id "ENSMUST00000344567.1"; gene_type "lncRNA"; gene_name "Gm29188"; transcript_type "lncRNA"; transcript_name "Gm29188-208"; level 2; mgi_id "MGI:5579894"; tag "TAGENE"; havana_gene "OTTMUSG00000049541.1";
chr1	HAVANA	exon	150875635	150875721	0	+	.	gene_id "ENSMUSG00000099622.3"; transcript_id "ENSMUST00000344568.1"; gene_type "lncRNA"; gene_name "Gm29188"; transcript_type "lncRNA"; transcript_name "Gm29188-209"; exon_number 1; exon_id "ENSMUSE00001678885.1"; level 2; mgi_id "MGI:5579894"; tag "TAGENE"; havana_gene "OTTMUSG00000049541.1";
chr1	HAVANA	transcript	150875635	150877576	0	+	.	gene_id "ENSMUSG00000099622.3"; transcript_id "ENSMUST00000344568.1"; gene_type "lncRNA"; gene_name "Gm29188"; transcript_type "lncRNA"; transcript_name "Gm29188-209"; level 2; mgi_id "MGI:5579894"; tag "TAGENE"; havana_gene "OTTMUSG00000049541.1";
chr1	HAVANA	exon	150875636	150876901	0	+	.	gene_id "ENSMUSG00000099622.3"; transcript_id "ENSMUST00000344569.1"; gene_type "lncRNA"; gene_name "Gm29188"; transcript_type "lncRNA"; transcript_name "Gm29188-210"; exon_number 1; exon_id "ENSMUSE00001678891.1"; level 2; mgi_id "MGI:5579894"; tag "basic"; tag "TAGENE"; havana_gene "OTTMUSG00000049541.1";
chr1	HAVANA	transcript	150875636	150877576	0	+	.	gene_id "ENSMUSG00000099622.3"; transcript_id "ENSMUST00000344569.1"; gene_type "lncRNA"; gene_name "Gm29188"; transcript_type "lncRNA"; transcript_name "Gm29188-210"; level 2; mgi_id "MGI:5579894"; tag "basic"; tag "TAGENE"; havana_gene "OTTMUSG00000049541.1";
chr1	HAVANA	exon	150875645	150875721	0	+	.	gene_id "ENSMUSG00000099622.3"; transcript_id "ENSMUST00000344563.1"; gene_type "lncRNA"; gene_name "Gm29188"; transcript_type "lncRNA"; transcript_name "Gm29188-204"; exon_number 1; exon_id "ENSMUSE00001678877.1"; level 2; mgi_id "MGI:5579894"; tag "TAGENE"; havana_gene "OTTMUSG00000049541.1";
chr1	HAVANA	transcript	150875645	150880817	0	+	.	gene_id "ENSMUSG00000099622.3"; transcript_id "ENSMUST00000344563.1"; gene_type "lncRNA"; gene_name "Gm29188"; transcript_type "lncRNA"; transcript_name "Gm29188-204"; level 2; mgi_id "MGI:5579894"; tag "TAGENE"; havana_gene "OTTMUSG00000049541.1";
chr1	HAVANA	exon	150876672	150876901	0	+	.	gene_id "ENSMUSG00000099622.3"; transcript_id "ENSMUST00000191173.3"; gene_type "lncRNA"; gene_name "Gm29188"; transcript_type "lncRNA"; transcript_name "Gm29188-201"; exon_number 1; exon_id "ENSMUSE00001678887.1"; level 2; transcript_support_level "3"; mgi_id "MGI:5579894"; tag "TAGENE"; havana_gene "OTTMUSG00000049541.1"; havana_transcript "OTTMUST00000126278.1";
chr1	HAVANA	transcript	150876672	150880820	0	+	.	gene_id "ENSMUSG00000099622.3"; transcript_id "ENSMUST00000191173.3"; gene_type "lncRNA"; gene_name "Gm29188"; transcript_type "lncRNA"; transcript_name "Gm29188-201"; level 2; transcript_support_level "3"; mgi_id "MGI:5579894"; tag "TAGENE"; havana_gene "OTTMUSG00000049541.1"; havana_transcript "OTTMUST00000126278.1";
chr1	HAVANA	exon	150876737	150876901	0	+	.	gene_id "ENSMUSG00000099622.3"; transcript_id "ENSMUST00000344562.1"; gene_type "lncRNA"; gene_name "Gm29188"; transcript_type "lncRNA"; transcript_name "Gm29188-203"; exon_number 1; exon_id "ENSMUSE00001678883.1"; level 2; mgi_id "MGI:5579894"; tag "TAGENE"; havana_gene "OTTMUSG00000049541.1";
chr1	HAVANA	transcript	150876737	150882891	0	+	.	gene_id "ENSMUSG00000099622.3"; transcript_id "ENSMUST00000344562.1"; gene_type "lncRNA"; gene_name "Gm29188"; transcript_type "lncRNA"; transcript_name "Gm29188-203"; level 2; mgi_id "MGI:5579894"; tag "TAGENE"; havana_gene "OTTMUSG00000049541.1";
chr1	HAVANA	exon	150876763	150876901	0	+	.	gene_id "ENSMUSG00000099622.3"; transcript_id "ENSMUST00000344564.1"; gene_type "lncRNA"; gene_name "Gm29188"; transcript_type "lncRNA"; transcript_name "Gm29188-205"; exon_number 1; exon_id "ENSMUSE00001678874.1"; level 2; mgi_id "MGI:5579894"; tag "TAGENE"; havana_gene "OTTMUSG00000049541.1";
chr1	HAVANA	transcript	150876763	150880817	0	+	.	gene_id "ENSMUSG00000099622.3"; transcript_id "ENSMUST00000344564.1"; gene_type "lncRNA"; gene_name "Gm29188"; transcript_type "lncRNA"; transcript_name "Gm29188-205"; level 2; mgi_id "MGI:5579894"; tag "TAGENE"; havana_gene "OTTMUSG00000049541.1";
chr1	HAVANA	exon	150876770	150876901	0	+	.	gene_id "ENSMUSG00000099622.3"; transcript_id "ENSMUST00000344565.1"; gene_type "lncRNA"; gene_name "Gm29188"; transcript_type "lncRNA"; transcript_name "Gm29188-206"; exon_number 1; exon_id "ENSMUSE00001678882.1"; level 2; mgi_id "MGI:5579894"; tag "basic"; tag "TAGENE"; havana_gene "OTTMUSG00000049541.1";
chr1	HAVANA	transcript	150876770	150880816	0	+	.	gene_id "ENSMUSG00000099622.3"; transcript_id "ENSMUST00000344565.1"; gene_type "lncRNA"; gene_name "Gm29188"; transcript_type "lncRNA"; transcript_name "Gm29188-206"; level 2; mgi_id "MGI:5579894"; tag "basic"; tag "TAGENE"; havana_gene "OTTMUSG00000049541.1";
chr1	HAVANA	exon	150876828	150876901	0	+	.	gene_id "ENSMUSG00000099622.3"; transcript_id "ENSMUST00000344566.1"; gene_type "lncRNA"; gene_name "Gm29188"; transcript_type "lncRNA"; transcript_name "Gm29188-207"; exon_number 1; exon_id "ENSMUSE00001678881.1"; level 2; mgi_id "MGI:5579894"; tag "TAGENE"; havana_gene "OTTMUSG00000049541.1";
chr1	HAVANA	transcript	150876828	150880810	0	+	.	gene_id "ENSMUSG00000099622.3"; transcript_id "ENSMUST00000344566.1"; gene_type "lncRNA"; gene_name "Gm29188"; transcript_type "lncRNA"; transcript_name "Gm29188-207"; level 2; mgi_id "MGI:5579894"; tag "TAGENE"; havana_gene "OTTMUSG00000049541.1";
chr1	HAVANA	exon	150877378	150877576	0	+	.	gene_id "ENSMUSG00000099622.3"; transcript_id "ENSMUST00000344568.1"; gene_type "lncRNA"; gene_name "Gm29188"; transcript_type "lncRNA"; transcript_name "Gm29188-209"; exon_number 2; exon_id "ENSMUSE00001678876.1"; level 2; mgi_id "MGI:5579894"; tag "TAGENE"; havana_gene "OTTMUSG00000049541.1";
chr1	HAVANA	exon	150877378	150877576	0	+	.	gene_id "ENSMUSG00000099622.3"; transcript_id "ENSMUST00000344569.1"; gene_type "lncRNA"; gene_name "Gm29188"; transcript_type "lncRNA"; transcript_name "Gm29188-210"; exon_number 2; exon_id "ENSMUSE00001678876.1"; level 2; mgi_id "MGI:5579894"; tag "basic"; tag "TAGENE"; havana_gene "OTTMUSG00000049541.1";
chr1	HAVANA	exon	150877378	150877578	0	+	.	gene_id "ENSMUSG00000099622.3"; transcript_id "ENSMUST00000344567.1"; gene_type "lncRNA"; gene_name "Gm29188"; transcript_type "lncRNA"; transcript_name "Gm29188-208"; exon_number 2; exon_id "ENSMUSE00001678888.1"; level 2; mgi_id "MGI:5579894"; tag "TAGENE"; havana_gene "OTTMUSG00000049541.1";
chr1	HAVANA	exon	150878710	150878804	0	+	.	gene_id "ENSMUSG00000099622.3"; transcript_id "ENSMUST00000344565.1"; gene_type "lncRNA"; gene_name "Gm29188"; transcript_type "lncRNA"; transcript_name "Gm29188-206"; exon_number 2; exon_id "ENSMUSE00001678873.1"; level 2; mgi_id "MGI:5579894"; tag "basic"; tag "TAGENE"; havana_gene "OTTMUSG00000049541.1";
chr1	HAVANA	exon	150878710	150878804	0	+	.	gene_id "ENSMUSG00000099622.3"; transcript_id "ENSMUST00000344566.1"; gene_type "lncRNA"; gene_name "Gm29188"; transcript_type "lncRNA"; transcript_name "Gm29188-207"; exon_number 2; exon_id "ENSMUSE00001678873.1"; level 2; mgi_id "MGI:5579894"; tag "TAGENE"; havana_gene "OTTMUSG00000049541.1";
chr1	HAVANA	exon	150879673	150880816	0	+	.	gene_id "ENSMUSG00000099622.3"; transcript_id "ENSMUST00000344561.1"; gene_type "lncRNA"; gene_name "Gm29188"; transcript_type "lncRNA"; transcript_name "Gm29188-202"; exon_number 2; exon_id "ENSMUSE00001678880.1"; level 2; mgi_id "MGI:5579894"; tag "Ensembl_canonical"; tag "GENCODE_Primary"; tag "TAGENE"; havana_gene "OTTMUSG00000049541.1";
chr1	HAVANA	exon	150879673	150880816	0	+	.	gene_id "ENSMUSG00000099622.3"; transcript_id "ENSMUST00000344565.1"; gene_type "lncRNA"; gene_name "Gm29188"; transcript_type "lncRNA"; transcript_name "Gm29188-206"; exon_number 3; exon_id "ENSMUSE00001678880.1"; level 2; mgi_id "MGI:5579894"; tag "basic"; tag "TAGENE"; havana_gene "OTTMUSG00000049541.1";
chr1	HAVANA	exon	150879673	150880817	0	+	.	gene_id "ENSMUSG00000099622.3"; transcript_id "ENSMUST00000344563.1"; gene_type "lncRNA"; gene_name "Gm29188"; transcript_type "lncRNA"; transcript_name "Gm29188-204"; exon_number 2; exon_id "ENSMUSE00001678879.1"; level 2; mgi_id "MGI:5579894"; tag "TAGENE"; havana_gene "OTTMUSG00000049541.1";
chr1	HAVANA	exon	150879673	150880820	0	+	.	gene_id "ENSMUSG00000099622.3"; transcript_id "ENSMUST00000191173.3"; gene_type "lncRNA"; gene_name "Gm29188"; transcript_type "lncRNA"; transcript_name "Gm29188-201"; exon_number 2; exon_id "ENSMUSE00001678878.1"; level 2; transcript_support_level "3"; mgi_id "MGI:5579894"; tag "TAGENE"; havana_gene "OTTMUSG00000049541.1"; havana_transcript "OTTMUST00000126278.1";
chr1	HAVANA	exon	150879899	150880810	0	+	.	gene_id "ENSMUSG00000099622.3"; transcript_id "ENSMUST00000344566.1"; gene_type "lncRNA"; gene_name "Gm29188"; transcript_type "lncRNA"; transcript_name "Gm29188-207"; exon_number 3; exon_id "ENSMUSE00001678889.1"; level 2; mgi_id "MGI:5579894"; tag "TAGENE"; havana_gene "OTTMUSG00000049541.1";
chr1	HAVANA	exon	150879899	150880817	0	+	.	gene_id "ENSMUSG00000099622.3"; transcript_id "ENSMUST00000344564.1"; gene_type "lncRNA"; gene_name "Gm29188"; transcript_type "lncRNA"; transcript_name "Gm29188-205"; exon_number 2; exon_id "ENSMUSE00001678886.1"; level 2; mgi_id "MGI:5579894"; tag "TAGENE"; havana_gene "OTTMUSG00000049541.1";
chr1	HAVANA	exon	150882588	150882891	0	+	.	gene_id "ENSMUSG00000099622.3"; transcript_id "ENSMUST00000344562.1"; gene_type "lncRNA"; gene_name "Gm29188"; transcript_type "lncRNA"; transcript_name "Gm29188-203"; exon_number 2; exon_id "ENSMUSE00001678884.1"; level 2; mgi_id "MGI:5579894"; tag "TAGENE"; havana_gene "OTTMUSG00000049541.1";
chr1	HAVANA	exon	150930719	150930889	0	+	.	gene_id "ENSMUSG00000139438.1"; transcript_id "ENSMUST00000353290.1"; gene_type "lncRNA"; gene_name "ENSMUSG00000139438"; transcript_type "lncRNA"; transcript_name "ENSMUST00000353290"; exon_number 1; exon_id "ENSMUSE00001695469.1"; level 2; tag "basic"; tag "TAGENE";
chr1	HAVANA	transcript	150930719	150953026	0	+	.	gene_id "ENSMUSG00000139438.1"; transcript_id "ENSMUST00000353290.1"; gene_type "lncRNA"; gene_name "ENSMUSG00000139438"; transcript_type "lncRNA"; transcript_name "ENSMUST00000353290"; level 2; tag "basic"; tag "TAGENE";
chr1	HAVANA	gene	150930719	150962634	0	+	.	gene_id "ENSMUSG00000139438.1"; gene_type "lncRNA"; gene_name "ENSMUSG00000139438"; level 2;
chr1	HAVANA	exon	150930736	150930889	0	+	.	gene_id "ENSMUSG00000139438.1"; transcript_id "ENSMUST00000353289.1"; gene_type "lncRNA"; gene_name "ENSMUSG00000139438"; transcript_type "lncRNA"; transcript_name "ENSMUST00000353289"; exon_number 1; exon_id "ENSMUSE00001695472.1"; level 2; tag "TAGENE";
chr1	HAVANA	transcript	150930736	150953105	0	+	.	gene_id "ENSMUSG00000139438.1"; transcript_id "ENSMUST00000353289.1"; gene_type "lncRNA"; gene_name "ENSMUSG00000139438"; transcript_type "lncRNA"; transcript_name "ENSMUST00000353289"; level 2; tag "TAGENE";
chr1	HAVANA	exon	150930778	150930889	0	+	.	gene_id "ENSMUSG00000139438.1"; transcript_id "ENSMUST00000353291.1"; gene_type "lncRNA"; gene_name "ENSMUSG00000139438"; transcript_type "lncRNA"; transcript_name "ENSMUST00000353291"; exon_number 1; exon_id "ENSMUSE00001695464.1"; level 2; tag "basic"; tag "TAGENE";
chr1	ENSEMBL_gcm37	exon	150930778	150930889	0.00974923410016909	+	.	gene_id "ENSMUSG00000139438.1"; transcript_id "ENSMUSG00000139438.1_tx_13"; exon_id "chr1_150930778_150930889_+"; exonnum "1"; txlen "669";
chr1	ENSEMBL_gcm37	exon	150930778	150930889	0.00974923410016909	+	.	gene_id "ENSMUSG00000139438.1"; transcript_id "ENSMUSG00000139438.1_tx_14"; exon_id "chr1_150930778_150930889_+"; exonnum "1"; txlen "985";
chr1	ENSEMBL_gcm37	exon	150930778	150930889	0.00974923410016909	+	.	gene_id "ENSMUSG00000139438.1"; transcript_id "ENSMUSG00000139438.1_tx_15"; exon_id "chr1_150930778_150930889_+"; exonnum "1"; txlen "642";
chr1	ENSEMBL_gcm37	exon	150930778	150930889	0.00974923410016909	+	.	gene_id "ENSMUSG00000139438.1"; transcript_id "ENSMUSG00000139438.1_tx_17"; exon_id "chr1_150930778_150930889_+"; exonnum "1"; txlen "958";
chr1	HAVANA	transcript	150930778	150953014	0	+	.	gene_id "ENSMUSG00000139438.1"; transcript_id "ENSMUST00000353291.1"; gene_type "lncRNA"; gene_name "ENSMUSG00000139438"; transcript_type "lncRNA"; transcript_name "ENSMUST00000353291"; level 2; tag "basic"; tag "TAGENE";
chr1	HAVANA	exon	150930779	150930889	0	+	.	gene_id "ENSMUSG00000139438.1"; transcript_id "ENSMUST00000353286.1"; gene_type "lncRNA"; gene_name "ENSMUSG00000139438"; transcript_type "lncRNA"; transcript_name "ENSMUST00000353286"; exon_number 1; exon_id "ENSMUSE00001695471.1"; level 2; tag "Ensembl_canonical"; tag "GENCODE_Primary"; tag "TAGENE";
chr1	HAVANA	transcript	150930779	150962634	0	+	.	gene_id "ENSMUSG00000139438.1"; transcript_id "ENSMUST00000353286.1"; gene_type "lncRNA"; gene_name "ENSMUSG00000139438"; transcript_type "lncRNA"; transcript_name "ENSMUST00000353286"; level 2; tag "Ensembl_canonical"; tag "GENCODE_Primary"; tag "TAGENE";
chr1	HAVANA	exon	150930794	150930889	0	+	.	gene_id "ENSMUSG00000139438.1"; transcript_id "ENSMUST00000353293.1"; gene_type "lncRNA"; gene_name "ENSMUSG00000139438"; transcript_type "lncRNA"; transcript_name "ENSMUST00000353293"; exon_number 1; exon_id "ENSMUSE00001695480.1"; level 2; tag "TAGENE";
chr1	HAVANA	transcript	150930794	150946713	0	+	.	gene_id "ENSMUSG00000139438.1"; transcript_id "ENSMUST00000353293.1"; gene_type "lncRNA"; gene_name "ENSMUSG00000139438"; transcript_type "lncRNA"; transcript_name "ENSMUST00000353293"; level 2; tag "TAGENE";
chr1	HAVANA	exon	150931642	150931931	0	+	.	gene_id "ENSMUSG00000139438.1"; transcript_id "ENSMUST00000353287.1"; gene_type "lncRNA"; gene_name "ENSMUSG00000139438"; transcript_type "lncRNA"; transcript_name "ENSMUST00000353287"; exon_number 1; exon_id "ENSMUSE00001695461.1"; level 2; tag "TAGENE";
chr1	HAVANA	transcript	150931642	150962634	0	+	.	gene_id "ENSMUSG00000139438.1"; transcript_id "ENSMUST00000353287.1"; gene_type "lncRNA"; gene_name "ENSMUSG00000139438"; transcript_type "lncRNA"; transcript_name "ENSMUST00000353287"; level 2; tag "TAGENE";
chr1	HAVANA	exon	150931655	150931931	0	+	.	gene_id "ENSMUSG00000139438.1"; transcript_id "ENSMUST00000353292.1"; gene_type "lncRNA"; gene_name "ENSMUSG00000139438"; transcript_type "lncRNA"; transcript_name "ENSMUST00000353292"; exon_number 1; exon_id "ENSMUSE00001695466.1"; level 2; tag "TAGENE";
chr1	HAVANA	transcript	150931655	150952904	0	+	.	gene_id "ENSMUSG00000139438.1"; transcript_id "ENSMUST00000353292.1"; gene_type "lncRNA"; gene_name "ENSMUSG00000139438"; transcript_type "lncRNA"; transcript_name "ENSMUST00000353292"; level 2; tag "TAGENE";
chr1	HAVANA	exon	150931744	150931931	0	+	.	gene_id "ENSMUSG00000139438.1"; transcript_id "ENSMUST00000353288.1"; gene_type "lncRNA"; gene_name "ENSMUSG00000139438"; transcript_type "lncRNA"; transcript_name "ENSMUST00000353288"; exon_number 1; exon_id "ENSMUSE00001695481.1"; level 2; tag "basic"; tag "TAGENE";
chr1	HAVANA	transcript	150931744	150962634	0	+	.	gene_id "ENSMUSG00000139438.1"; transcript_id "ENSMUST00000353288.1"; gene_type "lncRNA"; gene_name "ENSMUSG00000139438"; transcript_type "lncRNA"; transcript_name "ENSMUST00000353288"; level 2; tag "basic"; tag "TAGENE";
chr1	HAVANA	exon	150931886	150931931	0	+	.	gene_id "ENSMUSG00000139438.1"; transcript_id "ENSMUST00000353291.1"; gene_type "lncRNA"; gene_name "ENSMUSG00000139438"; transcript_type "lncRNA"; transcript_name "ENSMUST00000353291"; exon_number 2; exon_id "ENSMUSE00001695476.1"; level 2; tag "basic"; tag "TAGENE";
chr1	HAVANA	exon	150931886	150931931	0	+	.	gene_id "ENSMUSG00000139438.1"; transcript_id "ENSMUST00000353293.1"; gene_type "lncRNA"; gene_name "ENSMUSG00000139438"; transcript_type "lncRNA"; transcript_name "ENSMUST00000353293"; exon_number 2; exon_id "ENSMUSE00001695476.1"; level 2; tag "TAGENE";
chr1	HAVANA	exon	150931905	150931931	0	+	.	gene_id "ENSMUSG00000139438.1"; transcript_id "ENSMUST00000353290.1"; gene_type "lncRNA"; gene_name "ENSMUSG00000139438"; transcript_type "lncRNA"; transcript_name "ENSMUST00000353290"; exon_number 2; exon_id "ENSMUSE00001695462.1"; level 2; tag "basic"; tag "TAGENE";
chr1	HAVANA	exon	150931905	150931931	0	+	.	gene_id "ENSMUSG00000139438.1"; transcript_id "ENSMUST00000353286.1"; gene_type "lncRNA"; gene_name "ENSMUSG00000139438"; transcript_type "lncRNA"; transcript_name "ENSMUST00000353286"; exon_number 2; exon_id "ENSMUSE00001695462.1"; level 2; tag "Ensembl_canonical"; tag "GENCODE_Primary"; tag "TAGENE";
chr1	ENSEMBL_gcm37	exon	150931905	150931931	0.00974923410016909	+	.	gene_id "ENSMUSG00000139438.1"; transcript_id "ENSMUSG00000139438.1_tx_13"; exon_id "chr1_150931905_150931931_+"; exonnum "2"; txlen "669";
chr1	ENSEMBL_gcm37	exon	150931905	150931931	0.00974923410016909	+	.	gene_id "ENSMUSG00000139438.1"; transcript_id "ENSMUSG00000139438.1_tx_14"; exon_id "chr1_150931905_150931931_+"; exonnum "2"; txlen "985";
chr1	HAVANA	exon	150938310	150938505	0	+	.	gene_id "ENSMUSG00000139438.1"; transcript_id "ENSMUST00000353294.1"; gene_type "lncRNA"; gene_name "ENSMUSG00000139438"; transcript_type "lncRNA"; transcript_name "ENSMUST00000353294"; exon_number 1; exon_id "ENSMUSE00001695479.1"; level 2; tag "TAGENE";
chr1	ENSEMBL_gcm37	exon	150938310	150938505	0.0120396160210079	+	.	gene_id "ENSMUSG00000139438.1"; transcript_id "ENSMUSG00000139438.1_tx_10"; exon_id "chr1_150938310_150938505_+"; exonnum "1"; txlen "1042";
chr1	ENSEMBL_gcm37	exon	150938310	150938505	0.0164166303221567	+	.	gene_id "ENSMUSG00000139438.1"; transcript_id "ENSMUSG00000139438.1_tx_7"; exon_id "chr1_150938310_150938505_+"; exonnum "1"; txlen "726";
chr1	HAVANA	transcript	150938310	150953105	0	+	.	gene_id "ENSMUSG00000139438.1"; transcript_id "ENSMUST00000353294.1"; gene_type "lncRNA"; gene_name "ENSMUSG00000139438"; transcript_type "lncRNA"; transcript_name "ENSMUST00000353294"; level 2; tag "TAGENE";
chr1	sragcm37_es	exon	150940231	150940287	0.00974923410016909	+	.	gene_id "ENSMUSG00000139438.1"; transcript_id "ENSMUSG00000139438.1_tx_16"; exon_id "chr1_150940231_150940287_+"; exonnum "1"; txlen "587";
chr1	sragcm37_es	exon	150940231	150940287	0.00974923410016909	+	.	gene_id "ENSMUSG00000139438.1"; transcript_id "ENSMUSG00000139438.1_tx_18"; exon_id "chr1_150940231_150940287_+"; exonnum "1"; txlen "903";
chr1	sragcm37_es	exon	150940231	150940287	0.0121169052387816	+	.	gene_id "ENSMUSG00000139438.1"; transcript_id "ENSMUSG00000139438.1_tx_9"; exon_id "chr1_150940231_150940287_+"; exonnum "1"; txlen "704";
chr1	HAVANA	exon	150942162	150942329	0	+	.	gene_id "ENSMUSG00000139438.1"; transcript_id "ENSMUST00000353290.1"; gene_type "lncRNA"; gene_name "ENSMUSG00000139438"; transcript_type "lncRNA"; transcript_name "ENSMUST00000353290"; exon_number 3; exon_id "ENSMUSE00001695468.1"; level 2; tag "basic"; tag "TAGENE";
chr1	HAVANA	exon	150942162	150942329	0	+	.	gene_id "ENSMUSG00000139438.1"; transcript_id "ENSMUST00000353289.1"; gene_type "lncRNA"; gene_name "ENSMUSG00000139438"; transcript_type "lncRNA"; transcript_name "ENSMUST00000353289"; exon_number 2; exon_id "ENSMUSE00001695468.1"; level 2; tag "TAGENE";
chr1	HAVANA	exon	150942162	150942329	0	+	.	gene_id "ENSMUSG00000139438.1"; transcript_id "ENSMUST00000353291.1"; gene_type "lncRNA"; gene_name "ENSMUSG00000139438"; transcript_type "lncRNA"; transcript_name "ENSMUST00000353291"; exon_number 3; exon_id "ENSMUSE00001695468.1"; level 2; tag "basic"; tag "TAGENE";
chr1	HAVANA	exon	150942162	150942329	0	+	.	gene_id "ENSMUSG00000139438.1"; transcript_id "ENSMUST00000353286.1"; gene_type "lncRNA"; gene_name "ENSMUSG00000139438"; transcript_type "lncRNA"; transcript_name "ENSMUST00000353286"; exon_number 3; exon_id "ENSMUSE00001695468.1"; level 2; tag "Ensembl_canonical"; tag "GENCODE_Primary"; tag "TAGENE";
chr1	HAVANA	exon	150942162	150942329	0	+	.	gene_id "ENSMUSG00000139438.1"; transcript_id "ENSMUST00000353293.1"; gene_type "lncRNA"; gene_name "ENSMUSG00000139438"; transcript_type "lncRNA"; transcript_name "ENSMUST00000353293"; exon_number 3; exon_id "ENSMUSE00001695468.1"; level 2; tag "TAGENE";
chr1	HAVANA	exon	150942162	150942329	0	+	.	gene_id "ENSMUSG00000139438.1"; transcript_id "ENSMUST00000353287.1"; gene_type "lncRNA"; gene_name "ENSMUSG00000139438"; transcript_type "lncRNA"; transcript_name "ENSMUST00000353287"; exon_number 2; exon_id "ENSMUSE00001695468.1"; level 2; tag "TAGENE";
chr1	HAVANA	exon	150942162	150942329	0	+	.	gene_id "ENSMUSG00000139438.1"; transcript_id "ENSMUST00000353292.1"; gene_type "lncRNA"; gene_name "ENSMUSG00000139438"; transcript_type "lncRNA"; transcript_name "ENSMUST00000353292"; exon_number 2; exon_id "ENSMUSE00001695468.1"; level 2; tag "TAGENE";
chr1	HAVANA	exon	150942162	150942329	0	+	.	gene_id "ENSMUSG00000139438.1"; transcript_id "ENSMUST00000353288.1"; gene_type "lncRNA"; gene_name "ENSMUSG00000139438"; transcript_type "lncRNA"; transcript_name "ENSMUST00000353288"; exon_number 2; exon_id "ENSMUSE00001695468.1"; level 2; tag "basic"; tag "TAGENE";
chr1	HAVANA	exon	150942162	150942329	0	+	.	gene_id "ENSMUSG00000139438.1"; transcript_id "ENSMUST00000353294.1"; gene_type "lncRNA"; gene_name "ENSMUSG00000139438"; transcript_type "lncRNA"; transcript_name "ENSMUST00000353294"; exon_number 2; exon_id "ENSMUSE00001695468.1"; level 2; tag "TAGENE";
chr1	ENSEMBL_gcm37	exon	150942162	150942329	0.0120396160210079	+	.	gene_id "ENSMUSG00000139438.1"; transcript_id "ENSMUSG00000139438.1_tx_10"; exon_id "chr1_150942162_150942329_+"; exonnum "2"; txlen "1042";
chr1	ENSEMBL_gcm37	exon	150942162	150942329	0.00974923410016909	+	.	gene_id "ENSMUSG00000139438.1"; transcript_id "ENSMUSG00000139438.1_tx_13"; exon_id "chr1_150942162_150942329_+"; exonnum "3"; txlen "669";
chr1	ENSEMBL_gcm37	exon	150942162	150942329	0.00974923410016909	+	.	gene_id "ENSMUSG00000139438.1"; transcript_id "ENSMUSG00000139438.1_tx_14"; exon_id "chr1_150942162_150942329_+"; exonnum "3"; txlen "985";
chr1	ENSEMBL_gcm37	exon	150942162	150942329	0.00974923410016909	+	.	gene_id "ENSMUSG00000139438.1"; transcript_id "ENSMUSG00000139438.1_tx_15"; exon_id "chr1_150942162_150942329_+"; exonnum "2"; txlen "642";
chr1	ENSEMBL_gcm37	exon	150942162	150942329	0.00974923410016909	+	.	gene_id "ENSMUSG00000139438.1"; transcript_id "ENSMUSG00000139438.1_tx_16"; exon_id "chr1_150942162_150942329_+"; exonnum "2"; txlen "587";
chr1	ENSEMBL_gcm37	exon	150942162	150942329	0.00974923410016909	+	.	gene_id "ENSMUSG00000139438.1"; transcript_id "ENSMUSG00000139438.1_tx_17"; exon_id "chr1_150942162_150942329_+"; exonnum "2"; txlen "958";
chr1	ENSEMBL_gcm37	exon	150942162	150942329	0.00974923410016909	+	.	gene_id "ENSMUSG00000139438.1"; transcript_id "ENSMUSG00000139438.1_tx_18"; exon_id "chr1_150942162_150942329_+"; exonnum "2"; txlen "903";
chr1	ENSEMBL_gcm37	exon	150942162	150942329	0.0164166303221567	+	.	gene_id "ENSMUSG00000139438.1"; transcript_id "ENSMUSG00000139438.1_tx_7"; exon_id "chr1_150942162_150942329_+"; exonnum "2"; txlen "726";
chr1	ENSEMBL_gcm37	exon	150942162	150942329	0.0121169052387816	+	.	gene_id "ENSMUSG00000139438.1"; transcript_id "ENSMUSG00000139438.1_tx_9"; exon_id "chr1_150942162_150942329_+"; exonnum "2"; txlen "704";
chr1	HAVANA	exon	150942408	150942506	0	+	.	gene_id "ENSMUSG00000139438.1"; transcript_id "ENSMUST00000353295.1"; gene_type "lncRNA"; gene_name "ENSMUSG00000139438"; transcript_type "lncRNA"; transcript_name "ENSMUST00000353295"; exon_number 1; exon_id "ENSMUSE00001695460.1"; level 2; tag "TAGENE";
chr1	HAVANA	transcript	150942408	150952879	0	+	.	gene_id "ENSMUSG00000139438.1"; transcript_id "ENSMUST00000353295.1"; gene_type "lncRNA"; gene_name "ENSMUSG00000139438"; transcript_type "lncRNA"; transcript_name "ENSMUST00000353295"; level 2; tag "TAGENE";
chr1	sragcm37_mid	exon	150946433	150946631	0.0120396160210079	+	.	gene_id "ENSMUSG00000139438.1"; transcript_id "ENSMUSG00000139438.1_tx_10"; exon_id "chr1_150946433_150946631_+"; exonnum "3"; txlen "1042";
chr1	sragcm37_mid	exon	150946433	150946631	0.00974923410016909	+	.	gene_id "ENSMUSG00000139438.1"; transcript_id "ENSMUSG00000139438.1_tx_13"; exon_id "chr1_150946433_150946631_+"; exonnum "4"; txlen "669";
chr1	sragcm37_mid	exon	150946433	150946631	0.00974923410016909	+	.	gene_id "ENSMUSG00000139438.1"; transcript_id "ENSMUSG00000139438.1_tx_14"; exon_id "chr1_150946433_150946631_+"; exonnum "4"; txlen "985";
chr1	sragcm37_mid	exon	150946433	150946631	0.00974923410016909	+	.	gene_id "ENSMUSG00000139438.1"; transcript_id "ENSMUSG00000139438.1_tx_15"; exon_id "chr1_150946433_150946631_+"; exonnum "3"; txlen "642";
chr1	sragcm37_mid	exon	150946433	150946631	0.00974923410016909	+	.	gene_id "ENSMUSG00000139438.1"; transcript_id "ENSMUSG00000139438.1_tx_16"; exon_id "chr1_150946433_150946631_+"; exonnum "3"; txlen "587";
chr1	sragcm37_mid	exon	150946433	150946631	0.00974923410016909	+	.	gene_id "ENSMUSG00000139438.1"; transcript_id "ENSMUSG00000139438.1_tx_17"; exon_id "chr1_150946433_150946631_+"; exonnum "3"; txlen "958";
chr1	sragcm37_mid	exon	150946433	150946631	0.00974923410016909	+	.	gene_id "ENSMUSG00000139438.1"; transcript_id "ENSMUSG00000139438.1_tx_18"; exon_id "chr1_150946433_150946631_+"; exonnum "3"; txlen "903";
chr1	sragcm37_mid	exon	150946433	150946631	0.0164166303221567	+	.	gene_id "ENSMUSG00000139438.1"; transcript_id "ENSMUSG00000139438.1_tx_7"; exon_id "chr1_150946433_150946631_+"; exonnum "3"; txlen "726";
chr1	HAVANA	exon	150946433	150946713	0	+	.	gene_id "ENSMUSG00000139438.1"; transcript_id "ENSMUST00000353293.1"; gene_type "lncRNA"; gene_name "ENSMUSG00000139438"; transcript_type "lncRNA"; transcript_name "ENSMUST00000353293"; exon_number 4; exon_id "ENSMUSE00001695474.1"; level 2; tag "TAGENE";
chr1	HAVANA	exon	150950390	150950593	0	+	.	gene_id "ENSMUSG00000139438.1"; transcript_id "ENSMUST00000353296.1"; gene_type "lncRNA"; gene_name "ENSMUSG00000139438"; transcript_type "lncRNA"; transcript_name "ENSMUST00000353296"; exon_number 1; exon_id "ENSMUSE00001695473.1"; level 2; tag "TAGENE";
chr1	HAVANA	transcript	150950390	150953026	0	+	.	gene_id "ENSMUSG00000139438.1"; transcript_id "ENSMUST00000353296.1"; gene_type "lncRNA"; gene_name "ENSMUSG00000139438"; transcript_type "lncRNA"; transcript_name "ENSMUST00000353296"; level 2; tag "TAGENE";
chr1	HAVANA	exon	150951398	150951476	0	+	.	gene_id "ENSMUSG00000139438.1"; transcript_id "ENSMUST00000353290.1"; gene_type "lncRNA"; gene_name "ENSMUSG00000139438"; transcript_type "lncRNA"; transcript_name "ENSMUST00000353290"; exon_number 4; exon_id "ENSMUSE00001695465.1"; level 2; tag "basic"; tag "TAGENE";
chr1	HAVANA	exon	150951398	150951476	0	+	.	gene_id "ENSMUSG00000139438.1"; transcript_id "ENSMUST00000353289.1"; gene_type "lncRNA"; gene_name "ENSMUSG00000139438"; transcript_type "lncRNA"; transcript_name "ENSMUST00000353289"; exon_number 3; exon_id "ENSMUSE00001695465.1"; level 2; tag "TAGENE";
chr1	HAVANA	exon	150951398	150951476	0	+	.	gene_id "ENSMUSG00000139438.1"; transcript_id "ENSMUST00000353291.1"; gene_type "lncRNA"; gene_name "ENSMUSG00000139438"; transcript_type "lncRNA"; transcript_name "ENSMUST00000353291"; exon_number 4; exon_id "ENSMUSE00001695465.1"; level 2; tag "basic"; tag "TAGENE";
chr1	HAVANA	exon	150951398	150951476	0	+	.	gene_id "ENSMUSG00000139438.1"; transcript_id "ENSMUST00000353286.1"; gene_type "lncRNA"; gene_name "ENSMUSG00000139438"; transcript_type "lncRNA"; transcript_name "ENSMUST00000353286"; exon_number 4; exon_id "ENSMUSE00001695465.1"; level 2; tag "Ensembl_canonical"; tag "GENCODE_Primary"; tag "TAGENE";
chr1	HAVANA	exon	150951398	150951476	0	+	.	gene_id "ENSMUSG00000139438.1"; transcript_id "ENSMUST00000353287.1"; gene_type "lncRNA"; gene_name "ENSMUSG00000139438"; transcript_type "lncRNA"; transcript_name "ENSMUST00000353287"; exon_number 3; exon_id "ENSMUSE00001695465.1"; level 2; tag "TAGENE";
chr1	HAVANA	exon	150951398	150951476	0	+	.	gene_id "ENSMUSG00000139438.1"; transcript_id "ENSMUST00000353292.1"; gene_type "lncRNA"; gene_name "ENSMUSG00000139438"; transcript_type "lncRNA"; transcript_name "ENSMUST00000353292"; exon_number 3; exon_id "ENSMUSE00001695465.1"; level 2; tag "TAGENE";
chr1	HAVANA	exon	150951398	150951476	0	+	.	gene_id "ENSMUSG00000139438.1"; transcript_id "ENSMUST00000353288.1"; gene_type "lncRNA"; gene_name "ENSMUSG00000139438"; transcript_type "lncRNA"; transcript_name "ENSMUST00000353288"; exon_number 3; exon_id "ENSMUSE00001695465.1"; level 2; tag "basic"; tag "TAGENE";
chr1	HAVANA	exon	150951398	150951476	0	+	.	gene_id "ENSMUSG00000139438.1"; transcript_id "ENSMUST00000353294.1"; gene_type "lncRNA"; gene_name "ENSMUSG00000139438"; transcript_type "lncRNA"; transcript_name "ENSMUST00000353294"; exon_number 3; exon_id "ENSMUSE00001695465.1"; level 2; tag "TAGENE";
chr1	HAVANA	exon	150951398	150951476	0	+	.	gene_id "ENSMUSG00000139438.1"; transcript_id "ENSMUST00000353295.1"; gene_type "lncRNA"; gene_name "ENSMUSG00000139438"; transcript_type "lncRNA"; transcript_name "ENSMUST00000353295"; exon_number 2; exon_id "ENSMUSE00001695465.1"; level 2; tag "TAGENE";
chr1	HAVANA	exon	150951398	150951476	0	+	.	gene_id "ENSMUSG00000139438.1"; transcript_id "ENSMUST00000353296.1"; gene_type "lncRNA"; gene_name "ENSMUSG00000139438"; transcript_type "lncRNA"; transcript_name "ENSMUST00000353296"; exon_number 2; exon_id "ENSMUSE00001695465.1"; level 2; tag "TAGENE";
chr1	ENSEMBL_gcm37	exon	150951398	150951476	0.0120396160210079	+	.	gene_id "ENSMUSG00000139438.1"; transcript_id "ENSMUSG00000139438.1_tx_10"; exon_id "chr1_150951398_150951476_+"; exonnum "4"; txlen "1042";
chr1	ENSEMBL_gcm37	exon	150951398	150951476	0.00974923410016909	+	.	gene_id "ENSMUSG00000139438.1"; transcript_id "ENSMUSG00000139438.1_tx_13"; exon_id "chr1_150951398_150951476_+"; exonnum "5"; txlen "669";
chr1	ENSEMBL_gcm37	exon	150951398	150951476	0.00974923410016909	+	.	gene_id "ENSMUSG00000139438.1"; transcript_id "ENSMUSG00000139438.1_tx_14"; exon_id "chr1_150951398_150951476_+"; exonnum "5"; txlen "985";
chr1	ENSEMBL_gcm37	exon	150951398	150951476	0.00974923410016909	+	.	gene_id "ENSMUSG00000139438.1"; transcript_id "ENSMUSG00000139438.1_tx_15"; exon_id "chr1_150951398_150951476_+"; exonnum "4"; txlen "642";
chr1	ENSEMBL_gcm37	exon	150951398	150951476	0.00974923410016909	+	.	gene_id "ENSMUSG00000139438.1"; transcript_id "ENSMUSG00000139438.1_tx_16"; exon_id "chr1_150951398_150951476_+"; exonnum "4"; txlen "587";
chr1	ENSEMBL_gcm37	exon	150951398	150951476	0.00974923410016909	+	.	gene_id "ENSMUSG00000139438.1"; transcript_id "ENSMUSG00000139438.1_tx_17"; exon_id "chr1_150951398_150951476_+"; exonnum "4"; txlen "958";
chr1	ENSEMBL_gcm37	exon	150951398	150951476	0.00974923410016909	+	.	gene_id "ENSMUSG00000139438.1"; transcript_id "ENSMUSG00000139438.1_tx_18"; exon_id "chr1_150951398_150951476_+"; exonnum "4"; txlen "903";
chr1	ENSEMBL_gcm37	exon	150951398	150951476	0.0164166303221567	+	.	gene_id "ENSMUSG00000139438.1"; transcript_id "ENSMUSG00000139438.1_tx_7"; exon_id "chr1_150951398_150951476_+"; exonnum "4"; txlen "726";
chr1	ENSEMBL_gcm37	exon	150951398	150951476	0.0121169052387816	+	.	gene_id "ENSMUSG00000139438.1"; transcript_id "ENSMUSG00000139438.1_tx_9"; exon_id "chr1_150951398_150951476_+"; exonnum "3"; txlen "704";
chr1	HAVANA	exon	150952406	150952489	0	+	.	gene_id "ENSMUSG00000139438.1"; transcript_id "ENSMUST00000353288.1"; gene_type "lncRNA"; gene_name "ENSMUSG00000139438"; transcript_type "lncRNA"; transcript_name "ENSMUST00000353288"; exon_number 4; exon_id "ENSMUSE00001695475.1"; level 2; tag "basic"; tag "TAGENE";
chr1	ENSEMBL_gcm37	exon	150952406	150952489	0.00974923410016909	+	.	gene_id "ENSMUSG00000139438.1"; transcript_id "ENSMUSG00000139438.1_tx_13"; exon_id "chr1_150952406_150952489_+"; exonnum "6"; txlen "669";
chr1	ENSEMBL_gcm37	exon	150952406	150952489	0.00974923410016909	+	.	gene_id "ENSMUSG00000139438.1"; transcript_id "ENSMUSG00000139438.1_tx_15"; exon_id "chr1_150952406_150952489_+"; exonnum "5"; txlen "642";
chr1	ENSEMBL_gcm37	exon	150952406	150952489	0.00974923410016909	+	.	gene_id "ENSMUSG00000139438.1"; transcript_id "ENSMUSG00000139438.1_tx_16"; exon_id "chr1_150952406_150952489_+"; exonnum "5"; txlen "587";
chr1	ENSEMBL_gcm37	exon	150952406	150952489	0.0164166303221567	+	.	gene_id "ENSMUSG00000139438.1"; transcript_id "ENSMUSG00000139438.1_tx_7"; exon_id "chr1_150952406_150952489_+"; exonnum "5"; txlen "726";
chr1	HAVANA	exon	150952406	150952879	0	+	.	gene_id "ENSMUSG00000139438.1"; transcript_id "ENSMUST00000353295.1"; gene_type "lncRNA"; gene_name "ENSMUSG00000139438"; transcript_type "lncRNA"; transcript_name "ENSMUST00000353295"; exon_number 3; exon_id "ENSMUSE00001695470.1"; level 2; tag "TAGENE";
chr1	HAVANA	exon	150952406	150952904	0	+	.	gene_id "ENSMUSG00000139438.1"; transcript_id "ENSMUST00000353292.1"; gene_type "lncRNA"; gene_name "ENSMUSG00000139438"; transcript_type "lncRNA"; transcript_name "ENSMUST00000353292"; exon_number 4; exon_id "ENSMUSE00001695478.1"; level 2; tag "TAGENE";
chr1	HAVANA	exon	150952406	150953014	0	+	.	gene_id "ENSMUSG00000139438.1"; transcript_id "ENSMUST00000353291.1"; gene_type "lncRNA"; gene_name "ENSMUSG00000139438"; transcript_type "lncRNA"; transcript_name "ENSMUST00000353291"; exon_number 5; exon_id "ENSMUSE00001695482.1"; level 2; tag "basic"; tag "TAGENE";
chr1	HAVANA	exon	150952406	150953026	0	+	.	gene_id "ENSMUSG00000139438.1"; transcript_id "ENSMUST00000353290.1"; gene_type "lncRNA"; gene_name "ENSMUSG00000139438"; transcript_type "lncRNA"; transcript_name "ENSMUST00000353290"; exon_number 5; exon_id "ENSMUSE00001695477.1"; level 2; tag "basic"; tag "TAGENE";
chr1	HAVANA	exon	150952406	150953026	0	+	.	gene_id "ENSMUSG00000139438.1"; transcript_id "ENSMUST00000353296.1"; gene_type "lncRNA"; gene_name "ENSMUSG00000139438"; transcript_type "lncRNA"; transcript_name "ENSMUST00000353296"; exon_number 3; exon_id "ENSMUSE00001695477.1"; level 2; tag "TAGENE";
chr1	HAVANA	exon	150952406	150953105	0	+	.	gene_id "ENSMUSG00000139438.1"; transcript_id "ENSMUST00000353289.1"; gene_type "lncRNA"; gene_name "ENSMUSG00000139438"; transcript_type "lncRNA"; transcript_name "ENSMUST00000353289"; exon_number 4; exon_id "ENSMUSE00001695467.1"; level 2; tag "TAGENE";
chr1	HAVANA	exon	150952406	150953105	0	+	.	gene_id "ENSMUSG00000139438.1"; transcript_id "ENSMUST00000353294.1"; gene_type "lncRNA"; gene_name "ENSMUSG00000139438"; transcript_type "lncRNA"; transcript_name "ENSMUST00000353294"; exon_number 4; exon_id "ENSMUSE00001695467.1"; level 2; tag "TAGENE";
chr1	HAVANA	gene	150956201	150958296	0	+	.	gene_id "ENSMUSG00000102628.2"; gene_type "TEC"; gene_name "Gm37671"; level 2; mgi_id "MGI:5610899"; havana_gene "OTTMUSG00000049542.1";
chr1	HAVANA	transcript	150956201	150958296	0	+	.	gene_id "ENSMUSG00000102628.2"; transcript_id "ENSMUST00000193198.2"; gene_type "TEC"; gene_name "Gm37671"; transcript_type "TEC"; transcript_name "Gm37671-201"; level 2; transcript_support_level "NA"; mgi_id "MGI:5610899"; tag "basic"; tag "Ensembl_canonical"; tag "GENCODE_Primary"; havana_gene "OTTMUSG00000049542.1"; havana_transcript "OTTMUST00000126279.1";
chr1	HAVANA	exon	150956201	150958296	0	+	.	gene_id "ENSMUSG00000102628.2"; transcript_id "ENSMUST00000193198.2"; gene_type "TEC"; gene_name "Gm37671"; transcript_type "TEC"; transcript_name "Gm37671-201"; exon_number 1; exon_id "ENSMUSE00001342333.2"; level 2; transcript_support_level "NA"; mgi_id "MGI:5610899"; tag "basic"; tag "Ensembl_canonical"; tag "GENCODE_Primary"; havana_gene "OTTMUSG00000049542.1"; havana_transcript "OTTMUST00000126279.1";
chr1	HAVANA	exon	150962235	150962634	0	+	.	gene_id "ENSMUSG00000139438.1"; transcript_id "ENSMUST00000353286.1"; gene_type "lncRNA"; gene_name "ENSMUSG00000139438"; transcript_type "lncRNA"; transcript_name "ENSMUST00000353286"; exon_number 5; exon_id "ENSMUSE00001695463.1"; level 2; tag "Ensembl_canonical"; tag "GENCODE_Primary"; tag "TAGENE";
chr1	HAVANA	exon	150962235	150962634	0	+	.	gene_id "ENSMUSG00000139438.1"; transcript_id "ENSMUST00000353287.1"; gene_type "lncRNA"; gene_name "ENSMUSG00000139438"; transcript_type "lncRNA"; transcript_name "ENSMUST00000353287"; exon_number 4; exon_id "ENSMUSE00001695463.1"; level 2; tag "TAGENE";
chr1	HAVANA	exon	150962235	150962634	0	+	.	gene_id "ENSMUSG00000139438.1"; transcript_id "ENSMUST00000353288.1"; gene_type "lncRNA"; gene_name "ENSMUSG00000139438"; transcript_type "lncRNA"; transcript_name "ENSMUST00000353288"; exon_number 5; exon_id "ENSMUSE00001695463.1"; level 2; tag "basic"; tag "TAGENE";
chr1	ENSEMBL_gcm37	exon	150962235	150962634	0.0120396160210079	+	.	gene_id "ENSMUSG00000139438.1"; transcript_id "ENSMUSG00000139438.1_tx_10"; exon_id "chr1_150962235_150962634_+"; exonnum "5"; txlen "1042";
chr1	ENSEMBL_gcm37	exon	150962235	150962634	0.00974923410016909	+	.	gene_id "ENSMUSG00000139438.1"; transcript_id "ENSMUSG00000139438.1_tx_14"; exon_id "chr1_150962235_150962634_+"; exonnum "6"; txlen "985";
chr1	ENSEMBL_gcm37	exon	150962235	150962634	0.00974923410016909	+	.	gene_id "ENSMUSG00000139438.1"; transcript_id "ENSMUSG00000139438.1_tx_17"; exon_id "chr1_150962235_150962634_+"; exonnum "5"; txlen "958";
chr1	ENSEMBL_gcm37	exon	150962235	150962634	0.00974923410016909	+	.	gene_id "ENSMUSG00000139438.1"; transcript_id "ENSMUSG00000139438.1_tx_18"; exon_id "chr1_150962235_150962634_+"; exonnum "5"; txlen "903";
chr1	ENSEMBL_gcm37	exon	150962235	150962634	0.0121169052387816	+	.	gene_id "ENSMUSG00000139438.1"; transcript_id "ENSMUSG00000139438.1_tx_9"; exon_id "chr1_150962235_150962634_+"; exonnum "4"; txlen "704";
chr1	sragcm37_es	exon	150978791	150978954	0.00208912159289338	+	.	gene_id "ENSMUSG00000102095.3"; transcript_id "ENSMUSG00000102095.3_tx_47"; exon_id "chr1_150978791_150978954_+"; exonnum "1"; txlen "5430";
chr1	sragcm37_mid	exon	150981643	150981823	0.00208912159289338	+	.	gene_id "ENSMUSG00000102095.3"; transcript_id "ENSMUSG00000102095.3_tx_47"; exon_id "chr1_150981643_150981823_+"; exonnum "2"; txlen "5430";
chr1	HAVANA	gene	150983666	150984611	0	+	.	gene_id "ENSMUSG00000100595.2"; gene_type "processed_pseudogene"; gene_name "Gm19087"; level 2; mgi_id "MGI:5011272"; havana_gene "OTTMUSG00000049543.1";
chr1	HAVANA	transcript	150983666	150984611	0	+	.	gene_id "ENSMUSG00000100595.2"; transcript_id "ENSMUST00000191430.2"; gene_type "processed_pseudogene"; gene_name "Gm19087"; transcript_type "processed_pseudogene"; transcript_name "Gm19087-201"; level 2; transcript_support_level "NA"; mgi_id "MGI:5011272"; ont "PGO:0000004"; tag "basic"; tag "Ensembl_canonical"; tag "GENCODE_Primary"; havana_gene "OTTMUSG00000049543.1"; havana_transcript "OTTMUST00000126280.1";
chr1	HAVANA	exon	150983666	150984611	0	+	.	gene_id "ENSMUSG00000100595.2"; transcript_id "ENSMUST00000191430.2"; gene_type "processed_pseudogene"; gene_name "Gm19087"; transcript_type "processed_pseudogene"; transcript_name "Gm19087-201"; exon_number 1; exon_id "ENSMUSE00001324949.2"; level 2; transcript_support_level "NA"; mgi_id "MGI:5011272"; ont "PGO:0000004"; tag "basic"; tag "Ensembl_canonical"; tag "GENCODE_Primary"; havana_gene "OTTMUSG00000049543.1"; havana_transcript "OTTMUST00000126280.1";
chr1	sragcm37_mid	exon	150985355	150985580	0.00208912159289338	+	.	gene_id "ENSMUSG00000102095.3"; transcript_id "ENSMUSG00000102095.3_tx_47"; exon_id "chr1_150985355_150985580_+"; exonnum "3"; txlen "5430";
chr1	sragcm37_es	exon	150988772	150988871	0.0143730082457466	+	.	gene_id "ENSMUSG00000102095.3"; transcript_id "ENSMUSG00000102095.3_tx_19"; exon_id "chr1_150988772_150988871_+"; exonnum "1"; txlen "4339";
chr1	sragcm37_es	exon	150988772	150988871	0.0133980848357297	+	.	gene_id "ENSMUSG00000102095.3"; transcript_id "ENSMUSG00000102095.3_tx_29"; exon_id "chr1_150988772_150988871_+"; exonnum "1"; txlen "3268";
chr1	sragcm37_es	exon	150988772	150988871	0.0116253416265964	+	.	gene_id "ENSMUSG00000102095.3"; transcript_id "ENSMUSG00000102095.3_tx_39"; exon_id "chr1_150988772_150988871_+"; exonnum "1"; txlen "4200";
chr1	sragcm37_es	exon	150988772	150988871	0.0106504182165795	+	.	gene_id "ENSMUSG00000102095.3"; transcript_id "ENSMUSG00000102095.3_tx_44"; exon_id "chr1_150988772_150988871_+"; exonnum "1"; txlen "3129";
chr1	sragcm37_mid	exon	150988929	150989081	0.00208912159289338	+	.	gene_id "ENSMUSG00000102095.3"; transcript_id "ENSMUSG00000102095.3_tx_47"; exon_id "chr1_150988929_150989081_+"; exonnum "4"; txlen "5430";
chr1	sragcm37_mid	exon	150990850	150991047	0.0143730082457466	+	.	gene_id "ENSMUSG00000102095.3"; transcript_id "ENSMUSG00000102095.3_tx_19"; exon_id "chr1_150990850_150991047_+"; exonnum "2"; txlen "4339";
chr1	sragcm37_mid	exon	150990850	150991047	0.0133980848357297	+	.	gene_id "ENSMUSG00000102095.3"; transcript_id "ENSMUSG00000102095.3_tx_29"; exon_id "chr1_150990850_150991047_+"; exonnum "2"; txlen "3268";
chr1	sragcm37_mid	exon	150990850	150991047	0.0116253416265964	+	.	gene_id "ENSMUSG00000102095.3"; transcript_id "ENSMUSG00000102095.3_tx_39"; exon_id "chr1_150990850_150991047_+"; exonnum "2"; txlen "4200";
chr1	sragcm37_mid	exon	150990850	150991047	0.0106504182165795	+	.	gene_id "ENSMUSG00000102095.3"; transcript_id "ENSMUSG00000102095.3_tx_44"; exon_id "chr1_150990850_150991047_+"; exonnum "2"; txlen "3129";
chr1	sragcm37_mid	exon	150990850	150991047	0.00208912159289338	+	.	gene_id "ENSMUSG00000102095.3"; transcript_id "ENSMUSG00000102095.3_tx_47"; exon_id "chr1_150990850_150991047_+"; exonnum "5"; txlen "5430";
chr1	sragcm37_es	exon	150991310	150991416	0.033607156561053	+	.	gene_id "ENSMUSG00000102095.3"; transcript_id "ENSMUSG00000102095.3_tx_10"; exon_id "chr1_150991310_150991416_+"; exonnum "1"; txlen "4148";
chr1	sragcm37_es	exon	150991310	150991416	0.0233230329783263	+	.	gene_id "ENSMUSG00000102095.3"; transcript_id "ENSMUSG00000102095.3_tx_14"; exon_id "chr1_150991310_150991416_+"; exonnum "1"; txlen "3077";
chr1	sragcm37_es	exon	150991310	150991416	0.0123172585838111	+	.	gene_id "ENSMUSG00000102095.3"; transcript_id "ENSMUSG00000102095.3_tx_36"; exon_id "chr1_150991310_150991416_+"; exonnum "1"; txlen "4340";
chr1	sragcm37_es	exon	150991310	150991416	0.0112633973281174	+	.	gene_id "ENSMUSG00000102095.3"; transcript_id "ENSMUSG00000102095.3_tx_40"; exon_id "chr1_150991310_150991416_+"; exonnum "1"; txlen "1047";
chr1	sragcm37_es	exon	150991310	150991416	0.0112633973281174	+	.	gene_id "ENSMUSG00000102095.3"; transcript_id "ENSMUSG00000102095.3_tx_41"; exon_id "chr1_150991310_150991416_+"; exonnum "1"; txlen "1186";
chr1	sragcm37_es	exon	150991310	150991416	0.0102077233014976	+	.	gene_id "ENSMUSG00000102095.3"; transcript_id "ENSMUSG00000102095.3_tx_45"; exon_id "chr1_150991310_150991416_+"; exonnum "1"; txlen "2938";
chr1	sragcm37_es	exon	150991310	150991416	0.00982938667898699	+	.	gene_id "ENSMUSG00000102095.3"; transcript_id "ENSMUSG00000102095.3_tx_46"; exon_id "chr1_150991310_150991416_+"; exonnum "1"; txlen "4009";
chr1	sragcm37_mid	exon	150992533	150992671	0.033607156561053	+	.	gene_id "ENSMUSG00000102095.3"; transcript_id "ENSMUSG00000102095.3_tx_10"; exon_id "chr1_150992533_150992671_+"; exonnum "2"; txlen "4148";
chr1	sragcm37_mid	exon	150992533	150992671	0.0233230329783263	+	.	gene_id "ENSMUSG00000102095.3"; transcript_id "ENSMUSG00000102095.3_tx_14"; exon_id "chr1_150992533_150992671_+"; exonnum "2"; txlen "3077";
chr1	sragcm37_mid	exon	150992533	150992671	0.0143730082457466	+	.	gene_id "ENSMUSG00000102095.3"; transcript_id "ENSMUSG00000102095.3_tx_19"; exon_id "chr1_150992533_150992671_+"; exonnum "3"; txlen "4339";
chr1	sragcm37_mid	exon	150992533	150992671	0.0133980848357297	+	.	gene_id "ENSMUSG00000102095.3"; transcript_id "ENSMUSG00000102095.3_tx_29"; exon_id "chr1_150992533_150992671_+"; exonnum "3"; txlen "3268";
chr1	sragcm37_mid	exon	150992533	150992671	0.0123172585838111	+	.	gene_id "ENSMUSG00000102095.3"; transcript_id "ENSMUSG00000102095.3_tx_36"; exon_id "chr1_150992533_150992671_+"; exonnum "2"; txlen "4340";
chr1	sragcm37_mid	exon	150992533	150992671	0.0112633973281174	+	.	gene_id "ENSMUSG00000102095.3"; transcript_id "ENSMUSG00000102095.3_tx_41"; exon_id "chr1_150992533_150992671_+"; exonnum "2"; txlen "1186";
chr1	sragcm37_mid	exon	150992533	150992671	0.00208912159289338	+	.	gene_id "ENSMUSG00000102095.3"; transcript_id "ENSMUSG00000102095.3_tx_47"; exon_id "chr1_150992533_150992671_+"; exonnum "6"; txlen "5430";
chr1	sragcm37_mid	exon	150993088	150993229	0.033607156561053	+	.	gene_id "ENSMUSG00000102095.3"; transcript_id "ENSMUSG00000102095.3_tx_10"; exon_id "chr1_150993088_150993229_+"; exonnum "3"; txlen "4148";
chr1	sragcm37_mid	exon	150993088	150993229	0.0233230329783263	+	.	gene_id "ENSMUSG00000102095.3"; transcript_id "ENSMUSG00000102095.3_tx_14"; exon_id "chr1_150993088_150993229_+"; exonnum "3"; txlen "3077";
chr1	sragcm37_mid	exon	150993088	150993229	0.0143730082457466	+	.	gene_id "ENSMUSG00000102095.3"; transcript_id "ENSMUSG00000102095.3_tx_19"; exon_id "chr1_150993088_150993229_+"; exonnum "4"; txlen "4339";
chr1	sragcm37_mid	exon	150993088	150993229	0.0133980848357297	+	.	gene_id "ENSMUSG00000102095.3"; transcript_id "ENSMUSG00000102095.3_tx_29"; exon_id "chr1_150993088_150993229_+"; exonnum "4"; txlen "3268";
chr1	sragcm37_mid	exon	150993088	150993229	0.0123172585838111	+	.	gene_id "ENSMUSG00000102095.3"; transcript_id "ENSMUSG00000102095.3_tx_36"; exon_id "chr1_150993088_150993229_+"; exonnum "3"; txlen "4340";
chr1	sragcm37_mid	exon	150993088	150993229	0.0116253416265964	+	.	gene_id "ENSMUSG00000102095.3"; transcript_id "ENSMUSG00000102095.3_tx_39"; exon_id "chr1_150993088_150993229_+"; exonnum "3"; txlen "4200";
chr1	sragcm37_mid	exon	150993088	150993229	0.0112633973281174	+	.	gene_id "ENSMUSG00000102095.3"; transcript_id "ENSMUSG00000102095.3_tx_40"; exon_id "chr1_150993088_150993229_+"; exonnum "2"; txlen "1047";
chr1	sragcm37_mid	exon	150993088	150993229	0.0112633973281174	+	.	gene_id "ENSMUSG00000102095.3"; transcript_id "ENSMUSG00000102095.3_tx_41"; exon_id "chr1_150993088_150993229_+"; exonnum "3"; txlen "1186";
chr1	sragcm37_mid	exon	150993088	150993229	0.0106504182165795	+	.	gene_id "ENSMUSG00000102095.3"; transcript_id "ENSMUSG00000102095.3_tx_44"; exon_id "chr1_150993088_150993229_+"; exonnum "3"; txlen "3129";
chr1	sragcm37_mid	exon	150993088	150993229	0.0102077233014976	+	.	gene_id "ENSMUSG00000102095.3"; transcript_id "ENSMUSG00000102095.3_tx_45"; exon_id "chr1_150993088_150993229_+"; exonnum "2"; txlen "2938";
chr1	sragcm37_mid	exon	150993088	150993229	0.00982938667898699	+	.	gene_id "ENSMUSG00000102095.3"; transcript_id "ENSMUSG00000102095.3_tx_46"; exon_id "chr1_150993088_150993229_+"; exonnum "2"; txlen "4009";
chr1	sragcm37_mid	exon	150993088	150993229	0.00208912159289338	+	.	gene_id "ENSMUSG00000102095.3"; transcript_id "ENSMUSG00000102095.3_tx_47"; exon_id "chr1_150993088_150993229_+"; exonnum "7"; txlen "5430";
chr1	sragcm37_mid	exon	150994499	150994619	0.033607156561053	+	.	gene_id "ENSMUSG00000102095.3"; transcript_id "ENSMUSG00000102095.3_tx_10"; exon_id "chr1_150994499_150994619_+"; exonnum "4"; txlen "4148";
chr1	sragcm37_mid	exon	150994499	150994619	0.0233230329783263	+	.	gene_id "ENSMUSG00000102095.3"; transcript_id "ENSMUSG00000102095.3_tx_14"; exon_id "chr1_150994499_150994619_+"; exonnum "4"; txlen "3077";
chr1	sragcm37_mid	exon	150994499	150994619	0.0143730082457466	+	.	gene_id "ENSMUSG00000102095.3"; transcript_id "ENSMUSG00000102095.3_tx_19"; exon_id "chr1_150994499_150994619_+"; exonnum "5"; txlen "4339";
chr1	sragcm37_mid	exon	150994499	150994619	0.0140093199494623	+	.	gene_id "ENSMUSG00000102095.3"; transcript_id "ENSMUSG00000102095.3_tx_22"; exon_id "chr1_150994499_150994619_+"; exonnum "1"; txlen "2348";
chr1	sragcm37_mid	exon	150994499	150994619	0.0140093199494623	+	.	gene_id "ENSMUSG00000102095.3"; transcript_id "ENSMUSG00000102095.3_tx_23"; exon_id "chr1_150994499_150994619_+"; exonnum "1"; txlen "2441";
chr1	sragcm37_mid	exon	150994499	150994619	0.0140093199494623	+	.	gene_id "ENSMUSG00000102095.3"; transcript_id "ENSMUSG00000102095.3_tx_24"; exon_id "chr1_150994499_150994619_+"; exonnum "1"; txlen "1598";
chr1	sragcm37_mid	exon	150994499	150994619	0.0140093199494623	+	.	gene_id "ENSMUSG00000102095.3"; transcript_id "ENSMUSG00000102095.3_tx_25"; exon_id "chr1_150994499_150994619_+"; exonnum "1"; txlen "1691";
chr1	sragcm37_mid	exon	150994499	150994619	0.0133980848357297	+	.	gene_id "ENSMUSG00000102095.3"; transcript_id "ENSMUSG00000102095.3_tx_29"; exon_id "chr1_150994499_150994619_+"; exonnum "5"; txlen "3268";
chr1	sragcm37_mid	exon	150994499	150994619	0.0123172585838111	+	.	gene_id "ENSMUSG00000102095.3"; transcript_id "ENSMUSG00000102095.3_tx_36"; exon_id "chr1_150994499_150994619_+"; exonnum "4"; txlen "4340";
chr1	sragcm37_mid	exon	150994499	150994619	0.0116253416265964	+	.	gene_id "ENSMUSG00000102095.3"; transcript_id "ENSMUSG00000102095.3_tx_39"; exon_id "chr1_150994499_150994619_+"; exonnum "4"; txlen "4200";
chr1	sragcm37_mid	exon	150994499	150994619	0.0112633973281174	+	.	gene_id "ENSMUSG00000102095.3"; transcript_id "ENSMUSG00000102095.3_tx_40"; exon_id "chr1_150994499_150994619_+"; exonnum "3"; txlen "1047";
chr1	sragcm37_mid	exon	150994499	150994619	0.0112633973281174	+	.	gene_id "ENSMUSG00000102095.3"; transcript_id "ENSMUSG00000102095.3_tx_41"; exon_id "chr1_150994499_150994619_+"; exonnum "4"; txlen "1186";
chr1	sragcm37_mid	exon	150994499	150994619	0.0106504182165795	+	.	gene_id "ENSMUSG00000102095.3"; transcript_id "ENSMUSG00000102095.3_tx_44"; exon_id "chr1_150994499_150994619_+"; exonnum "4"; txlen "3129";
chr1	sragcm37_mid	exon	150994499	150994619	0.0102077233014976	+	.	gene_id "ENSMUSG00000102095.3"; transcript_id "ENSMUSG00000102095.3_tx_45"; exon_id "chr1_150994499_150994619_+"; exonnum "3"; txlen "2938";
chr1	sragcm37_mid	exon	150994499	150994619	0.00982938667898699	+	.	gene_id "ENSMUSG00000102095.3"; transcript_id "ENSMUSG00000102095.3_tx_46"; exon_id "chr1_150994499_150994619_+"; exonnum "3"; txlen "4009";
chr1	sragcm37_mid	exon	150994499	150994619	0.00208912159289338	+	.	gene_id "ENSMUSG00000102095.3"; transcript_id "ENSMUSG00000102095.3_tx_47"; exon_id "chr1_150994499_150994619_+"; exonnum "8"; txlen "5430";
chr1	sragcm37_mid	exon	150995413	150995494	0.033607156561053	+	.	gene_id "ENSMUSG00000102095.3"; transcript_id "ENSMUSG00000102095.3_tx_10"; exon_id "chr1_150995413_150995494_+"; exonnum "5"; txlen "4148";
chr1	sragcm37_mid	exon	150995413	150995494	0.0233230329783263	+	.	gene_id "ENSMUSG00000102095.3"; transcript_id "ENSMUSG00000102095.3_tx_14"; exon_id "chr1_150995413_150995494_+"; exonnum "5"; txlen "3077";
chr1	sragcm37_mid	exon	150995413	150995494	0.0143730082457466	+	.	gene_id "ENSMUSG00000102095.3"; transcript_id "ENSMUSG00000102095.3_tx_19"; exon_id "chr1_150995413_150995494_+"; exonnum "6"; txlen "4339";
chr1	sragcm37_mid	exon	150995413	150995494	0.0140093199494623	+	.	gene_id "ENSMUSG00000102095.3"; transcript_id "ENSMUSG00000102095.3_tx_22"; exon_id "chr1_150995413_150995494_+"; exonnum "2"; txlen "2348";
chr1	sragcm37_mid	exon	150995413	150995494	0.0140093199494623	+	.	gene_id "ENSMUSG00000102095.3"; transcript_id "ENSMUSG00000102095.3_tx_23"; exon_id "chr1_150995413_150995494_+"; exonnum "2"; txlen "2441";
chr1	sragcm37_mid	exon	150995413	150995494	0.0140093199494623	+	.	gene_id "ENSMUSG00000102095.3"; transcript_id "ENSMUSG00000102095.3_tx_24"; exon_id "chr1_150995413_150995494_+"; exonnum "2"; txlen "1598";
chr1	sragcm37_mid	exon	150995413	150995494	0.0140093199494623	+	.	gene_id "ENSMUSG00000102095.3"; transcript_id "ENSMUSG00000102095.3_tx_25"; exon_id "chr1_150995413_150995494_+"; exonnum "2"; txlen "1691";
chr1	sragcm37_mid	exon	150995413	150995494	0.0133980848357297	+	.	gene_id "ENSMUSG00000102095.3"; transcript_id "ENSMUSG00000102095.3_tx_29"; exon_id "chr1_150995413_150995494_+"; exonnum "6"; txlen "3268";
chr1	sragcm37_mid	exon	150995413	150995494	0.0123172585838111	+	.	gene_id "ENSMUSG00000102095.3"; transcript_id "ENSMUSG00000102095.3_tx_36"; exon_id "chr1_150995413_150995494_+"; exonnum "5"; txlen "4340";
chr1	sragcm37_mid	exon	150995413	150995494	0.0116253416265964	+	.	gene_id "ENSMUSG00000102095.3"; transcript_id "ENSMUSG00000102095.3_tx_39"; exon_id "chr1_150995413_150995494_+"; exonnum "5"; txlen "4200";
chr1	sragcm37_mid	exon	150995413	150995494	0.0112633973281174	+	.	gene_id "ENSMUSG00000102095.3"; transcript_id "ENSMUSG00000102095.3_tx_40"; exon_id "chr1_150995413_150995494_+"; exonnum "4"; txlen "1047";
chr1	sragcm37_mid	exon	150995413	150995494	0.0112633973281174	+	.	gene_id "ENSMUSG00000102095.3"; transcript_id "ENSMUSG00000102095.3_tx_41"; exon_id "chr1_150995413_150995494_+"; exonnum "5"; txlen "1186";
chr1	sragcm37_mid	exon	150995413	150995494	0.0106504182165795	+	.	gene_id "ENSMUSG00000102095.3"; transcript_id "ENSMUSG00000102095.3_tx_44"; exon_id "chr1_150995413_150995494_+"; exonnum "5"; txlen "3129";
chr1	sragcm37_mid	exon	150995413	150995494	0.0102077233014976	+	.	gene_id "ENSMUSG00000102095.3"; transcript_id "ENSMUSG00000102095.3_tx_45"; exon_id "chr1_150995413_150995494_+"; exonnum "4"; txlen "2938";
chr1	sragcm37_mid	exon	150995413	150995494	0.00982938667898699	+	.	gene_id "ENSMUSG00000102095.3"; transcript_id "ENSMUSG00000102095.3_tx_46"; exon_id "chr1_150995413_150995494_+"; exonnum "4"; txlen "4009";
chr1	sragcm37_mid	exon	150995413	150995494	0.00208912159289338	+	.	gene_id "ENSMUSG00000102095.3"; transcript_id "ENSMUSG00000102095.3_tx_47"; exon_id "chr1_150995413_150995494_+"; exonnum "9"; txlen "5430";
chr1	sragcm37_mid	exon	150997764	150997906	0.00208912159289338	+	.	gene_id "ENSMUSG00000102095.3"; transcript_id "ENSMUSG00000102095.3_tx_47"; exon_id "chr1_150997764_150997906_+"; exonnum "10"; txlen "5430";
chr1	sragcm37_mid	exon	150998846	150999076	0.0140093199494623	+	.	gene_id "ENSMUSG00000102095.3"; transcript_id "ENSMUSG00000102095.3_tx_26"; exon_id "chr1_150998846_150999076_+"; exonnum "1"; txlen "2469";
chr1	sragcm37_mid	exon	150998846	150999076	0.0140093199494623	+	.	gene_id "ENSMUSG00000102095.3"; transcript_id "ENSMUSG00000102095.3_tx_27"; exon_id "chr1_150998846_150999076_+"; exonnum "1"; txlen "1719";
chr1	sragcm37_mid	exon	150998846	150999076	0.00208912159289338	+	.	gene_id "ENSMUSG00000102095.3"; transcript_id "ENSMUSG00000102095.3_tx_47"; exon_id "chr1_150998846_150999076_+"; exonnum "11"; txlen "5430";
chr1	sragcm37_mid	exon	150999213	150999305	0.0140093199494623	+	.	gene_id "ENSMUSG00000102095.3"; transcript_id "ENSMUSG00000102095.3_tx_23"; exon_id "chr1_150999213_150999305_+"; exonnum "3"; txlen "2441";
chr1	sragcm37_mid	exon	150999213	150999305	0.0140093199494623	+	.	gene_id "ENSMUSG00000102095.3"; transcript_id "ENSMUSG00000102095.3_tx_25"; exon_id "chr1_150999213_150999305_+"; exonnum "3"; txlen "1691";
chr1	sragcm37_mid	exon	150999213	150999305	0.0140093199494623	+	.	gene_id "ENSMUSG00000102095.3"; transcript_id "ENSMUSG00000102095.3_tx_26"; exon_id "chr1_150999213_150999305_+"; exonnum "2"; txlen "2469";
chr1	sragcm37_mid	exon	150999213	150999305	0.0140093199494623	+	.	gene_id "ENSMUSG00000102095.3"; transcript_id "ENSMUSG00000102095.3_tx_27"; exon_id "chr1_150999213_150999305_+"; exonnum "2"; txlen "1719";
chr1	sragcm37_mid	exon	150999213	150999305	0.0112633973281174	+	.	gene_id "ENSMUSG00000102095.3"; transcript_id "ENSMUSG00000102095.3_tx_40"; exon_id "chr1_150999213_150999305_+"; exonnum "5"; txlen "1047";
chr1	sragcm37_mid	exon	150999213	150999305	0.0112633973281174	+	.	gene_id "ENSMUSG00000102095.3"; transcript_id "ENSMUSG00000102095.3_tx_41"; exon_id "chr1_150999213_150999305_+"; exonnum "6"; txlen "1186";
chr1	sragcm37_mid	exon	150999213	150999305	0.00208912159289338	+	.	gene_id "ENSMUSG00000102095.3"; transcript_id "ENSMUSG00000102095.3_tx_47"; exon_id "chr1_150999213_150999305_+"; exonnum "12"; txlen "5430";
chr1	sragcm37_es	exon	151002730	151002769	0.0141007234365532	+	.	gene_id "ENSMUSG00000102095.3"; transcript_id "ENSMUSG00000102095.3_tx_21"; exon_id "chr1_151002730_151002769_+"; exonnum "1"; txlen "3597";
chr1	sragcm37_es	exon	151002730	151002769	0.01267113019333	+	.	gene_id "ENSMUSG00000102095.3"; transcript_id "ENSMUSG00000102095.3_tx_35"; exon_id "chr1_151002730_151002769_+"; exonnum "1"; txlen "2526";
chr1	sragcm37_es	exon	151002730	151002769	0.0116785827174383	+	.	gene_id "ENSMUSG00000102095.3"; transcript_id "ENSMUSG00000102095.3_tx_37"; exon_id "chr1_151002730_151002769_+"; exonnum "1"; txlen "2133";
chr1	sragcm37_es	exon	151002730	151002769	0.0116785827174383	+	.	gene_id "ENSMUSG00000102095.3"; transcript_id "ENSMUSG00000102095.3_tx_38"; exon_id "chr1_151002730_151002769_+"; exonnum "1"; txlen "1383";
chr1	sragcm37_es	exon	151002783	151002859	0.016987029407183	+	.	gene_id "ENSMUSG00000102095.3"; transcript_id "ENSMUSG00000102095.3_tx_17"; exon_id "chr1_151002783_151002859_+"; exonnum "1"; txlen "2170";
chr1	sragcm37_es	exon	151002783	151002859	0.0141007234365532	+	.	gene_id "ENSMUSG00000102095.3"; transcript_id "ENSMUSG00000102095.3_tx_20"; exon_id "chr1_151002783_151002859_+"; exonnum "1"; txlen "3634";
chr1	sragcm37_es	exon	151002783	151002859	0.0130941685013702	+	.	gene_id "ENSMUSG00000102095.3"; transcript_id "ENSMUSG00000102095.3_tx_32"; exon_id "chr1_151002783_151002859_+"; exonnum "1"; txlen "1420";
chr1	sragcm37_es	exon	151002783	151002859	0.01267113019333	+	.	gene_id "ENSMUSG00000102095.3"; transcript_id "ENSMUSG00000102095.3_tx_34"; exon_id "chr1_151002783_151002859_+"; exonnum "1"; txlen "2563";
chr1	sragcm37_mid	exon	151003569	151003769	0.033607156561053	+	.	gene_id "ENSMUSG00000102095.3"; transcript_id "ENSMUSG00000102095.3_tx_10"; exon_id "chr1_151003569_151003769_+"; exonnum "6"; txlen "4148";
chr1	sragcm37_mid	exon	151003569	151003769	0.0233230329783263	+	.	gene_id "ENSMUSG00000102095.3"; transcript_id "ENSMUSG00000102095.3_tx_14"; exon_id "chr1_151003569_151003769_+"; exonnum "6"; txlen "3077";
chr1	sragcm37_mid	exon	151003569	151003769	0.016987029407183	+	.	gene_id "ENSMUSG00000102095.3"; transcript_id "ENSMUSG00000102095.3_tx_17"; exon_id "chr1_151003569_151003769_+"; exonnum "2"; txlen "2170";
chr1	sragcm37_mid	exon	151003569	151003769	0.0143730082457466	+	.	gene_id "ENSMUSG00000102095.3"; transcript_id "ENSMUSG00000102095.3_tx_19"; exon_id "chr1_151003569_151003769_+"; exonnum "7"; txlen "4339";
chr1	sragcm37_mid	exon	151003569	151003769	0.0141007234365532	+	.	gene_id "ENSMUSG00000102095.3"; transcript_id "ENSMUSG00000102095.3_tx_20"; exon_id "chr1_151003569_151003769_+"; exonnum "2"; txlen "3634";
chr1	sragcm37_mid	exon	151003569	151003769	0.0141007234365532	+	.	gene_id "ENSMUSG00000102095.3"; transcript_id "ENSMUSG00000102095.3_tx_21"; exon_id "chr1_151003569_151003769_+"; exonnum "2"; txlen "3597";
chr1	sragcm37_mid	exon	151003569	151003769	0.0140093199494623	+	.	gene_id "ENSMUSG00000102095.3"; transcript_id "ENSMUSG00000102095.3_tx_22"; exon_id "chr1_151003569_151003769_+"; exonnum "3"; txlen "2348";
chr1	sragcm37_mid	exon	151003569	151003769	0.0140093199494623	+	.	gene_id "ENSMUSG00000102095.3"; transcript_id "ENSMUSG00000102095.3_tx_23"; exon_id "chr1_151003569_151003769_+"; exonnum "4"; txlen "2441";
chr1	sragcm37_mid	exon	151003569	151003769	0.0140093199494623	+	.	gene_id "ENSMUSG00000102095.3"; transcript_id "ENSMUSG00000102095.3_tx_24"; exon_id "chr1_151003569_151003769_+"; exonnum "3"; txlen "1598";
chr1	sragcm37_mid	exon	151003569	151003769	0.0140093199494623	+	.	gene_id "ENSMUSG00000102095.3"; transcript_id "ENSMUSG00000102095.3_tx_25"; exon_id "chr1_151003569_151003769_+"; exonnum "4"; txlen "1691";
chr1	sragcm37_mid	exon	151003569	151003769	0.0140093199494623	+	.	gene_id "ENSMUSG00000102095.3"; transcript_id "ENSMUSG00000102095.3_tx_26"; exon_id "chr1_151003569_151003769_+"; exonnum "3"; txlen "2469";
chr1	sragcm37_mid	exon	151003569	151003769	0.0140093199494623	+	.	gene_id "ENSMUSG00000102095.3"; transcript_id "ENSMUSG00000102095.3_tx_27"; exon_id "chr1_151003569_151003769_+"; exonnum "3"; txlen "1719";
chr1	sragcm37_mid	exon	151003569	151003769	0.0133980848357297	+	.	gene_id "ENSMUSG00000102095.3"; transcript_id "ENSMUSG00000102095.3_tx_29"; exon_id "chr1_151003569_151003769_+"; exonnum "7"; txlen "3268";
chr1	sragcm37_mid	exon	151003569	151003769	0.0130941685013702	+	.	gene_id "ENSMUSG00000102095.3"; transcript_id "ENSMUSG00000102095.3_tx_32"; exon_id "chr1_151003569_151003769_+"; exonnum "2"; txlen "1420";
chr1	sragcm37_mid	exon	151003569	151003769	0.01267113019333	+	.	gene_id "ENSMUSG00000102095.3"; transcript_id "ENSMUSG00000102095.3_tx_34"; exon_id "chr1_151003569_151003769_+"; exonnum "2"; txlen "2563";
chr1	sragcm37_mid	exon	151003569	151003769	0.01267113019333	+	.	gene_id "ENSMUSG00000102095.3"; transcript_id "ENSMUSG00000102095.3_tx_35"; exon_id "chr1_151003569_151003769_+"; exonnum "2"; txlen "2526";
chr1	sragcm37_mid	exon	151003569	151003769	0.0123172585838111	+	.	gene_id "ENSMUSG00000102095.3"; transcript_id "ENSMUSG00000102095.3_tx_36"; exon_id "chr1_151003569_151003769_+"; exonnum "6"; txlen "4340";
chr1	sragcm37_mid	exon	151003569	151003769	0.0116785827174383	+	.	gene_id "ENSMUSG00000102095.3"; transcript_id "ENSMUSG00000102095.3_tx_37"; exon_id "chr1_151003569_151003769_+"; exonnum "2"; txlen "2133";
chr1	sragcm37_mid	exon	151003569	151003769	0.0116785827174383	+	.	gene_id "ENSMUSG00000102095.3"; transcript_id "ENSMUSG00000102095.3_tx_38"; exon_id "chr1_151003569_151003769_+"; exonnum "2"; txlen "1383";
chr1	sragcm37_mid	exon	151003569	151003769	0.0116253416265964	+	.	gene_id "ENSMUSG00000102095.3"; transcript_id "ENSMUSG00000102095.3_tx_39"; exon_id "chr1_151003569_151003769_+"; exonnum "6"; txlen "4200";
chr1	sragcm37_mid	exon	151003569	151003769	0.0112633973281174	+	.	gene_id "ENSMUSG00000102095.3"; transcript_id "ENSMUSG00000102095.3_tx_40"; exon_id "chr1_151003569_151003769_+"; exonnum "6"; txlen "1047";
chr1	sragcm37_mid	exon	151003569	151003769	0.0112633973281174	+	.	gene_id "ENSMUSG00000102095.3"; transcript_id "ENSMUSG00000102095.3_tx_41"; exon_id "chr1_151003569_151003769_+"; exonnum "7"; txlen "1186";
chr1	sragcm37_mid	exon	151003569	151003769	0.0106504182165795	+	.	gene_id "ENSMUSG00000102095.3"; transcript_id "ENSMUSG00000102095.3_tx_44"; exon_id "chr1_151003569_151003769_+"; exonnum "6"; txlen "3129";
chr1	sragcm37_mid	exon	151003569	151003769	0.0102077233014976	+	.	gene_id "ENSMUSG00000102095.3"; transcript_id "ENSMUSG00000102095.3_tx_45"; exon_id "chr1_151003569_151003769_+"; exonnum "5"; txlen "2938";
chr1	sragcm37_mid	exon	151003569	151003769	0.00982938667898699	+	.	gene_id "ENSMUSG00000102095.3"; transcript_id "ENSMUSG00000102095.3_tx_46"; exon_id "chr1_151003569_151003769_+"; exonnum "5"; txlen "4009";
chr1	sragcm37_mid	exon	151003569	151003769	0.00208912159289338	+	.	gene_id "ENSMUSG00000102095.3"; transcript_id "ENSMUSG00000102095.3_tx_47"; exon_id "chr1_151003569_151003769_+"; exonnum "13"; txlen "5430";
chr1	sragcm37_es	exon	151007849	151008106	0.0149391423126543	+	.	gene_id "ENSMUSG00000102095.3"; transcript_id "ENSMUSG00000102095.3_tx_18"; exon_id "chr1_151007849_151008106_+"; exonnum "1"; txlen "3614";
chr1	sragcm37_es	exon	151007849	151008106	0.0110386746208674	+	.	gene_id "ENSMUSG00000102095.3"; transcript_id "ENSMUSG00000102095.3_tx_42"; exon_id "chr1_151007849_151008106_+"; exonnum "1"; txlen "3405";
chr1	sragcm37_es	exon	151007849	151008106	0.0106860067679661	+	.	gene_id "ENSMUSG00000102095.3"; transcript_id "ENSMUSG00000102095.3_tx_43"; exon_id "chr1_151007849_151008106_+"; exonnum "1"; txlen "2844";
chr1	sragcm37_mid	exon	151008597	151008897	0.033607156561053	+	.	gene_id "ENSMUSG00000102095.3"; transcript_id "ENSMUSG00000102095.3_tx_10"; exon_id "chr1_151008597_151008897_+"; exonnum "7"; txlen "4148";
chr1	sragcm37_mid	exon	151008597	151008897	0.016987029407183	+	.	gene_id "ENSMUSG00000102095.3"; transcript_id "ENSMUSG00000102095.3_tx_17"; exon_id "chr1_151008597_151008897_+"; exonnum "3"; txlen "2170";
chr1	sragcm37_mid	exon	151008597	151008897	0.0149391423126543	+	.	gene_id "ENSMUSG00000102095.3"; transcript_id "ENSMUSG00000102095.3_tx_18"; exon_id "chr1_151008597_151008897_+"; exonnum "2"; txlen "3614";
chr1	sragcm37_mid	exon	151008597	151008897	0.0143730082457466	+	.	gene_id "ENSMUSG00000102095.3"; transcript_id "ENSMUSG00000102095.3_tx_19"; exon_id "chr1_151008597_151008897_+"; exonnum "8"; txlen "4339";
chr1	sragcm37_mid	exon	151008597	151008897	0.0141007234365532	+	.	gene_id "ENSMUSG00000102095.3"; transcript_id "ENSMUSG00000102095.3_tx_20"; exon_id "chr1_151008597_151008897_+"; exonnum "3"; txlen "3634";
chr1	sragcm37_mid	exon	151008597	151008897	0.0141007234365532	+	.	gene_id "ENSMUSG00000102095.3"; transcript_id "ENSMUSG00000102095.3_tx_21"; exon_id "chr1_151008597_151008897_+"; exonnum "3"; txlen "3597";
chr1	sragcm37_mid	exon	151008597	151008897	0.0140093199494623	+	.	gene_id "ENSMUSG00000102095.3"; transcript_id "ENSMUSG00000102095.3_tx_22"; exon_id "chr1_151008597_151008897_+"; exonnum "4"; txlen "2348";
chr1	sragcm37_mid	exon	151008597	151008897	0.0140093199494623	+	.	gene_id "ENSMUSG00000102095.3"; transcript_id "ENSMUSG00000102095.3_tx_23"; exon_id "chr1_151008597_151008897_+"; exonnum "5"; txlen "2441";
chr1	sragcm37_mid	exon	151008597	151008897	0.0140093199494623	+	.	gene_id "ENSMUSG00000102095.3"; transcript_id "ENSMUSG00000102095.3_tx_24"; exon_id "chr1_151008597_151008897_+"; exonnum "4"; txlen "1598";
chr1	sragcm37_mid	exon	151008597	151008897	0.0140093199494623	+	.	gene_id "ENSMUSG00000102095.3"; transcript_id "ENSMUSG00000102095.3_tx_25"; exon_id "chr1_151008597_151008897_+"; exonnum "5"; txlen "1691";
chr1	sragcm37_mid	exon	151008597	151008897	0.0140093199494623	+	.	gene_id "ENSMUSG00000102095.3"; transcript_id "ENSMUSG00000102095.3_tx_26"; exon_id "chr1_151008597_151008897_+"; exonnum "4"; txlen "2469";
chr1	sragcm37_mid	exon	151008597	151008897	0.0140093199494623	+	.	gene_id "ENSMUSG00000102095.3"; transcript_id "ENSMUSG00000102095.3_tx_27"; exon_id "chr1_151008597_151008897_+"; exonnum "4"; txlen "1719";
chr1	sragcm37_mid	exon	151008597	151008897	0.0130941685013702	+	.	gene_id "ENSMUSG00000102095.3"; transcript_id "ENSMUSG00000102095.3_tx_32"; exon_id "chr1_151008597_151008897_+"; exonnum "3"; txlen "1420";
chr1	sragcm37_mid	exon	151008597	151008897	0.0123172585838111	+	.	gene_id "ENSMUSG00000102095.3"; transcript_id "ENSMUSG00000102095.3_tx_36"; exon_id "chr1_151008597_151008897_+"; exonnum "7"; txlen "4340";
chr1	sragcm37_mid	exon	151008597	151008897	0.0116785827174383	+	.	gene_id "ENSMUSG00000102095.3"; transcript_id "ENSMUSG00000102095.3_tx_37"; exon_id "chr1_151008597_151008897_+"; exonnum "3"; txlen "2133";
chr1	sragcm37_mid	exon	151008597	151008897	0.0116785827174383	+	.	gene_id "ENSMUSG00000102095.3"; transcript_id "ENSMUSG00000102095.3_tx_38"; exon_id "chr1_151008597_151008897_+"; exonnum "3"; txlen "1383";
chr1	sragcm37_mid	exon	151008597	151008897	0.0116253416265964	+	.	gene_id "ENSMUSG00000102095.3"; transcript_id "ENSMUSG00000102095.3_tx_39"; exon_id "chr1_151008597_151008897_+"; exonnum "7"; txlen "4200";
chr1	sragcm37_mid	exon	151008597	151008897	0.0112633973281174	+	.	gene_id "ENSMUSG00000102095.3"; transcript_id "ENSMUSG00000102095.3_tx_40"; exon_id "chr1_151008597_151008897_+"; exonnum "7"; txlen "1047";
chr1	sragcm37_mid	exon	151008597	151008897	0.0112633973281174	+	.	gene_id "ENSMUSG00000102095.3"; transcript_id "ENSMUSG00000102095.3_tx_41"; exon_id "chr1_151008597_151008897_+"; exonnum "8"; txlen "1186";
chr1	sragcm37_mid	exon	151008597	151008897	0.0110386746208674	+	.	gene_id "ENSMUSG00000102095.3"; transcript_id "ENSMUSG00000102095.3_tx_42"; exon_id "chr1_151008597_151008897_+"; exonnum "2"; txlen "3405";
chr1	sragcm37_mid	exon	151008597	151008897	0.0106860067679661	+	.	gene_id "ENSMUSG00000102095.3"; transcript_id "ENSMUSG00000102095.3_tx_43"; exon_id "chr1_151008597_151008897_+"; exonnum "2"; txlen "2844";
chr1	sragcm37_mid	exon	151008597	151008897	0.00982938667898699	+	.	gene_id "ENSMUSG00000102095.3"; transcript_id "ENSMUSG00000102095.3_tx_46"; exon_id "chr1_151008597_151008897_+"; exonnum "6"; txlen "4009";
chr1	sragcm37_mid	exon	151008597	151008897	0.00208912159289338	+	.	gene_id "ENSMUSG00000102095.3"; transcript_id "ENSMUSG00000102095.3_tx_47"; exon_id "chr1_151008597_151008897_+"; exonnum "14"; txlen "5430";
chr1	HAVANA	exon	151008685	151008897	0	+	.	gene_id "ENSMUSG00000102095.3"; transcript_id "ENSMUST00000353687.1"; gene_type "lncRNA"; gene_name "C730036E19Rik"; transcript_type "lncRNA"; transcript_name "C730036E19Rik-206"; exon_number 1; exon_id "ENSMUSE00001696168.1"; level 2; mgi_id "MGI:3028040"; tag "TAGENE"; havana_gene "OTTMUSG00000049544.1";
chr1	HAVANA	transcript	151008685	151018024	0	+	.	gene_id "ENSMUSG00000102095.3"; transcript_id "ENSMUST00000353687.1"; gene_type "lncRNA"; gene_name "C730036E19Rik"; transcript_type "lncRNA"; transcript_name "C730036E19Rik-206"; level 2; mgi_id "MGI:3028040"; tag "TAGENE"; havana_gene "OTTMUSG00000049544.1";
chr1	HAVANA	gene	151008685	151019847	0	+	.	gene_id "ENSMUSG00000102095.3"; gene_type "lncRNA"; gene_name "C730036E19Rik"; level 2; mgi_id "MGI:3028040"; tag "overlapping_locus"; tag "overlaps_pseudogene"; havana_gene "OTTMUSG00000049544.1";
chr1	HAVANA	exon	151008702	151008897	0	+	.	gene_id "ENSMUSG00000102095.3"; transcript_id "ENSMUST00000353690.1"; gene_type "lncRNA"; gene_name "C730036E19Rik"; transcript_type "lncRNA"; transcript_name "C730036E19Rik-209"; exon_number 1; exon_id "ENSMUSE00001696183.1"; level 2; mgi_id "MGI:3028040"; tag "TAGENE"; havana_gene "OTTMUSG00000049544.1";
chr1	HAVANA	transcript	151008702	151014049	0	+	.	gene_id "ENSMUSG00000102095.3"; transcript_id "ENSMUST00000353690.1"; gene_type "lncRNA"; gene_name "C730036E19Rik"; transcript_type "lncRNA"; transcript_name "C730036E19Rik-209"; level 2; mgi_id "MGI:3028040"; tag "TAGENE"; havana_gene "OTTMUSG00000049544.1";
chr1	HAVANA	exon	151008710	151008897	0	+	.	gene_id "ENSMUSG00000102095.3"; transcript_id "ENSMUST00000353684.1"; gene_type "lncRNA"; gene_name "C730036E19Rik"; transcript_type "lncRNA"; transcript_name "C730036E19Rik-203"; exon_number 1; exon_id "ENSMUSE00001696177.1"; level 2; mgi_id "MGI:3028040"; tag "TAGENE"; havana_gene "OTTMUSG00000049544.1";
chr1	HAVANA	exon	151008710	151008897	0	+	.	gene_id "ENSMUSG00000102095.3"; transcript_id "ENSMUST00000353683.1"; gene_type "lncRNA"; gene_name "C730036E19Rik"; transcript_type "lncRNA"; transcript_name "C730036E19Rik-202"; exon_number 1; exon_id "ENSMUSE00001696177.1"; level 2; mgi_id "MGI:3028040"; tag "Ensembl_canonical"; tag "GENCODE_Primary"; tag "TAGENE"; havana_gene "OTTMUSG00000049544.1";
chr1	HAVANA	transcript	151008710	151019642	0	+	.	gene_id "ENSMUSG00000102095.3"; transcript_id "ENSMUST00000353684.1"; gene_type "lncRNA"; gene_name "C730036E19Rik"; transcript_type "lncRNA"; transcript_name "C730036E19Rik-203"; level 2; mgi_id "MGI:3028040"; tag "TAGENE"; havana_gene "OTTMUSG00000049544.1";
chr1	HAVANA	transcript	151008710	151019847	0	+	.	gene_id "ENSMUSG00000102095.3"; transcript_id "ENSMUST00000353683.1"; gene_type "lncRNA"; gene_name "C730036E19Rik"; transcript_type "lncRNA"; transcript_name "C730036E19Rik-202"; level 2; mgi_id "MGI:3028040"; tag "Ensembl_canonical"; tag "GENCODE_Primary"; tag "TAGENE"; havana_gene "OTTMUSG00000049544.1";
chr1	HAVANA	exon	151008722	151008897	0	+	.	gene_id "ENSMUSG00000102095.3"; transcript_id "ENSMUST00000353686.1"; gene_type "lncRNA"; gene_name "C730036E19Rik"; transcript_type "lncRNA"; transcript_name "C730036E19Rik-205"; exon_number 1; exon_id "ENSMUSE00001696178.1"; level 2; mgi_id "MGI:3028040"; tag "TAGENE"; havana_gene "OTTMUSG00000049544.1";
chr1	HAVANA	transcript	151008722	151018670	0	+	.	gene_id "ENSMUSG00000102095.3"; transcript_id "ENSMUST00000353686.1"; gene_type "lncRNA"; gene_name "C730036E19Rik"; transcript_type "lncRNA"; transcript_name "C730036E19Rik-205"; level 2; mgi_id "MGI:3028040"; tag "TAGENE"; havana_gene "OTTMUSG00000049544.1";
chr1	HAVANA	exon	151008791	151008897	0	+	.	gene_id "ENSMUSG00000102095.3"; transcript_id "ENSMUST00000353693.1"; gene_type "lncRNA"; gene_name "C730036E19Rik"; transcript_type "lncRNA"; transcript_name "C730036E19Rik-212"; exon_number 1; exon_id "ENSMUSE00001696156.1"; level 2; mgi_id "MGI:3028040"; tag "basic"; tag "TAGENE"; havana_gene "OTTMUSG00000049544.1";
chr1	HAVANA	transcript	151008791	151014040	0	+	.	gene_id "ENSMUSG00000102095.3"; transcript_id "ENSMUST00000353693.1"; gene_type "lncRNA"; gene_name "C730036E19Rik"; transcript_type "lncRNA"; transcript_name "C730036E19Rik-212"; level 2; mgi_id "MGI:3028040"; tag "basic"; tag "TAGENE"; havana_gene "OTTMUSG00000049544.1";
chr1	HAVANA	exon	151008805	151008897	0	+	.	gene_id "ENSMUSG00000102095.3"; transcript_id "ENSMUST00000353685.1"; gene_type "lncRNA"; gene_name "C730036E19Rik"; transcript_type "lncRNA"; transcript_name "C730036E19Rik-204"; exon_number 1; exon_id "ENSMUSE00001696158.1"; level 2; mgi_id "MGI:3028040"; tag "TAGENE"; havana_gene "OTTMUSG00000049544.1";
chr1	HAVANA	transcript	151008805	151018873	0	+	.	gene_id "ENSMUSG00000102095.3"; transcript_id "ENSMUST00000353685.1"; gene_type "lncRNA"; gene_name "C730036E19Rik"; transcript_type "lncRNA"; transcript_name "C730036E19Rik-204"; level 2; mgi_id "MGI:3028040"; tag "TAGENE"; havana_gene "OTTMUSG00000049544.1";
chr1	HAVANA	exon	151009626	151010186	0	+	.	gene_id "ENSMUSG00000102095.3"; transcript_id "ENSMUST00000353690.1"; gene_type "lncRNA"; gene_name "C730036E19Rik"; transcript_type "lncRNA"; transcript_name "C730036E19Rik-209"; exon_number 2; exon_id "ENSMUSE00001696159.1"; level 2; mgi_id "MGI:3028040"; tag "TAGENE"; havana_gene "OTTMUSG00000049544.1";
chr1	ENSEMBL_gcm37	exon	151009626	151010186	0.0110386746208674	+	.	gene_id "ENSMUSG00000102095.3"; transcript_id "ENSMUSG00000102095.3_tx_42"; exon_id "chr1_151009626_151010186_+"; exonnum "3"; txlen "3405";
chr1	HAVANA	exon	151009626	151010395	0	+	.	gene_id "ENSMUSG00000102095.3"; transcript_id "ENSMUST00000353693.1"; gene_type "lncRNA"; gene_name "C730036E19Rik"; transcript_type "lncRNA"; transcript_name "C730036E19Rik-212"; exon_number 2; exon_id "ENSMUSE00001696182.1"; level 2; mgi_id "MGI:3028040"; tag "basic"; tag "TAGENE"; havana_gene "OTTMUSG00000049544.1";
chr1	ENSEMBL_gcm37	exon	151009626	151010395	0.033607156561053	+	.	gene_id "ENSMUSG00000102095.3"; transcript_id "ENSMUSG00000102095.3_tx_10"; exon_id "chr1_151009626_151010395_+"; exonnum "8"; txlen "4148";
chr1	ENSEMBL_gcm37	exon	151009626	151010395	0.0149391423126543	+	.	gene_id "ENSMUSG00000102095.3"; transcript_id "ENSMUSG00000102095.3_tx_18"; exon_id "chr1_151009626_151010395_+"; exonnum "3"; txlen "3614";
chr1	ENSEMBL_gcm37	exon	151009626	151010395	0.0143730082457466	+	.	gene_id "ENSMUSG00000102095.3"; transcript_id "ENSMUSG00000102095.3_tx_19"; exon_id "chr1_151009626_151010395_+"; exonnum "9"; txlen "4339";
chr1	ENSEMBL_gcm37	exon	151009626	151010395	0.0141007234365532	+	.	gene_id "ENSMUSG00000102095.3"; transcript_id "ENSMUSG00000102095.3_tx_20"; exon_id "chr1_151009626_151010395_+"; exonnum "4"; txlen "3634";
chr1	ENSEMBL_gcm37	exon	151009626	151010395	0.0141007234365532	+	.	gene_id "ENSMUSG00000102095.3"; transcript_id "ENSMUSG00000102095.3_tx_21"; exon_id "chr1_151009626_151010395_+"; exonnum "4"; txlen "3597";
chr1	ENSEMBL_gcm37	exon	151009626	151010395	0.0123172585838111	+	.	gene_id "ENSMUSG00000102095.3"; transcript_id "ENSMUSG00000102095.3_tx_36"; exon_id "chr1_151009626_151010395_+"; exonnum "8"; txlen "4340";
chr1	ENSEMBL_gcm37	exon	151009626	151010395	0.0116253416265964	+	.	gene_id "ENSMUSG00000102095.3"; transcript_id "ENSMUSG00000102095.3_tx_39"; exon_id "chr1_151009626_151010395_+"; exonnum "8"; txlen "4200";
chr1	ENSEMBL_gcm37	exon	151009626	151010395	0.00982938667898699	+	.	gene_id "ENSMUSG00000102095.3"; transcript_id "ENSMUSG00000102095.3_tx_46"; exon_id "chr1_151009626_151010395_+"; exonnum "7"; txlen "4009";
chr1	ENSEMBL_gcm37	exon	151009626	151010395	0.00208912159289338	+	.	gene_id "ENSMUSG00000102095.3"; transcript_id "ENSMUSG00000102095.3_tx_47"; exon_id "chr1_151009626_151010395_+"; exonnum "15"; txlen "5430";
chr1	sragcm37_mid	exon	151010956	151011147	0.0123172585838111	+	.	gene_id "ENSMUSG00000102095.3"; transcript_id "ENSMUSG00000102095.3_tx_36"; exon_id "chr1_151010956_151011147_+"; exonnum "9"; txlen "4340";
chr1	HAVANA	exon	151011756	151014040	0	+	.	gene_id "ENSMUSG00000102095.3"; transcript_id "ENSMUST00000353693.1"; gene_type "lncRNA"; gene_name "C730036E19Rik"; transcript_type "lncRNA"; transcript_name "C730036E19Rik-212"; exon_number 3; exon_id "ENSMUSE00001696179.1"; level 2; mgi_id "MGI:3028040"; tag "basic"; tag "TAGENE"; havana_gene "OTTMUSG00000049544.1";
chr1	ENSEMBL_gcm37	exon	151011756	151014040	0.033607156561053	+	.	gene_id "ENSMUSG00000102095.3"; transcript_id "ENSMUSG00000102095.3_tx_10"; exon_id "chr1_151011756_151014040_+"; exonnum "9"; txlen "4148";
chr1	ENSEMBL_gcm37	exon	151011756	151014040	0.0233230329783263	+	.	gene_id "ENSMUSG00000102095.3"; transcript_id "ENSMUSG00000102095.3_tx_14"; exon_id "chr1_151011756_151014040_+"; exonnum "7"; txlen "3077";
chr1	ENSEMBL_gcm37	exon	151011756	151014040	0.0149391423126543	+	.	gene_id "ENSMUSG00000102095.3"; transcript_id "ENSMUSG00000102095.3_tx_18"; exon_id "chr1_151011756_151014040_+"; exonnum "4"; txlen "3614";
chr1	ENSEMBL_gcm37	exon	151011756	151014040	0.0143730082457466	+	.	gene_id "ENSMUSG00000102095.3"; transcript_id "ENSMUSG00000102095.3_tx_19"; exon_id "chr1_151011756_151014040_+"; exonnum "10"; txlen "4339";
chr1	ENSEMBL_gcm37	exon	151011756	151014040	0.0141007234365532	+	.	gene_id "ENSMUSG00000102095.3"; transcript_id "ENSMUSG00000102095.3_tx_20"; exon_id "chr1_151011756_151014040_+"; exonnum "5"; txlen "3634";
chr1	ENSEMBL_gcm37	exon	151011756	151014040	0.0141007234365532	+	.	gene_id "ENSMUSG00000102095.3"; transcript_id "ENSMUSG00000102095.3_tx_21"; exon_id "chr1_151011756_151014040_+"; exonnum "5"; txlen "3597";
chr1	ENSEMBL_gcm37	exon	151011756	151014040	0.0133980848357297	+	.	gene_id "ENSMUSG00000102095.3"; transcript_id "ENSMUSG00000102095.3_tx_29"; exon_id "chr1_151011756_151014040_+"; exonnum "8"; txlen "3268";
chr1	ENSEMBL_gcm37	exon	151011756	151014040	0.01267113019333	+	.	gene_id "ENSMUSG00000102095.3"; transcript_id "ENSMUSG00000102095.3_tx_34"; exon_id "chr1_151011756_151014040_+"; exonnum "3"; txlen "2563";
chr1	ENSEMBL_gcm37	exon	151011756	151014040	0.01267113019333	+	.	gene_id "ENSMUSG00000102095.3"; transcript_id "ENSMUSG00000102095.3_tx_35"; exon_id "chr1_151011756_151014040_+"; exonnum "3"; txlen "2526";
chr1	ENSEMBL_gcm37	exon	151011756	151014040	0.0123172585838111	+	.	gene_id "ENSMUSG00000102095.3"; transcript_id "ENSMUSG00000102095.3_tx_36"; exon_id "chr1_151011756_151014040_+"; exonnum "10"; txlen "4340";
chr1	ENSEMBL_gcm37	exon	151011756	151014040	0.0116253416265964	+	.	gene_id "ENSMUSG00000102095.3"; transcript_id "ENSMUSG00000102095.3_tx_39"; exon_id "chr1_151011756_151014040_+"; exonnum "9"; txlen "4200";
chr1	ENSEMBL_gcm37	exon	151011756	151014040	0.0110386746208674	+	.	gene_id "ENSMUSG00000102095.3"; transcript_id "ENSMUSG00000102095.3_tx_42"; exon_id "chr1_151011756_151014040_+"; exonnum "4"; txlen "3405";
chr1	ENSEMBL_gcm37	exon	151011756	151014040	0.0106860067679661	+	.	gene_id "ENSMUSG00000102095.3"; transcript_id "ENSMUSG00000102095.3_tx_43"; exon_id "chr1_151011756_151014040_+"; exonnum "3"; txlen "2844";
chr1	ENSEMBL_gcm37	exon	151011756	151014040	0.0106504182165795	+	.	gene_id "ENSMUSG00000102095.3"; transcript_id "ENSMUSG00000102095.3_tx_44"; exon_id "chr1_151011756_151014040_+"; exonnum "7"; txlen "3129";
chr1	ENSEMBL_gcm37	exon	151011756	151014040	0.0102077233014976	+	.	gene_id "ENSMUSG00000102095.3"; transcript_id "ENSMUSG00000102095.3_tx_45"; exon_id "chr1_151011756_151014040_+"; exonnum "6"; txlen "2938";
chr1	ENSEMBL_gcm37	exon	151011756	151014040	0.00982938667898699	+	.	gene_id "ENSMUSG00000102095.3"; transcript_id "ENSMUSG00000102095.3_tx_46"; exon_id "chr1_151011756_151014040_+"; exonnum "8"; txlen "4009";
chr1	ENSEMBL_gcm37	exon	151011756	151014040	0.00208912159289338	+	.	gene_id "ENSMUSG00000102095.3"; transcript_id "ENSMUSG00000102095.3_tx_47"; exon_id "chr1_151011756_151014040_+"; exonnum "16"; txlen "5430";
chr1	HAVANA	exon	151011756	151014049	0	+	.	gene_id "ENSMUSG00000102095.3"; transcript_id "ENSMUST00000353690.1"; gene_type "lncRNA"; gene_name "C730036E19Rik"; transcript_type "lncRNA"; transcript_name "C730036E19Rik-209"; exon_number 3; exon_id "ENSMUSE00001696157.1"; level 2; mgi_id "MGI:3028040"; tag "TAGENE"; havana_gene "OTTMUSG00000049544.1";
chr1	HAVANA	exon	151012258	151012971	0	+	.	gene_id "ENSMUSG00000097426.2"; transcript_id "ENSMUST00000181451.2"; gene_type "transcribed_processed_pseudogene"; gene_name "Gm8941"; transcript_type "transcribed_processed_pseudogene"; transcript_name "Gm8941-201"; exon_number 1; exon_id "ENSMUSE00001158900.2"; level 2; transcript_support_level "NA"; mgi_id "MGI:3779824"; ont "PGO:0000004"; ont "PGO:0000019"; tag "basic"; tag "Ensembl_canonical"; tag "GENCODE_Primary"; havana_gene "OTTMUSG00000042711.1"; havana_transcript "OTTMUST00000112441.1";
chr1	HAVANA	gene	151012258	151013531	0	+	.	gene_id "ENSMUSG00000097426.2"; gene_type "transcribed_processed_pseudogene"; gene_name "Gm8941"; level 2; mgi_id "MGI:3779824"; tag "overlapping_locus"; havana_gene "OTTMUSG00000042711.1";
chr1	HAVANA	transcript	151012258	151013531	0	+	.	gene_id "ENSMUSG00000097426.2"; transcript_id "ENSMUST00000181451.2"; gene_type "transcribed_processed_pseudogene"; gene_name "Gm8941"; transcript_type "transcribed_processed_pseudogene"; transcript_name "Gm8941-201"; level 2; transcript_support_level "NA"; mgi_id "MGI:3779824"; ont "PGO:0000004"; ont "PGO:0000019"; tag "basic"; tag "Ensembl_canonical"; tag "GENCODE_Primary"; havana_gene "OTTMUSG00000042711.1"; havana_transcript "OTTMUST00000112441.1";
chr1	HAVANA	exon	151013347	151013531	0	+	.	gene_id "ENSMUSG00000097426.2"; transcript_id "ENSMUST00000181451.2"; gene_type "transcribed_processed_pseudogene"; gene_name "Gm8941"; transcript_type "transcribed_processed_pseudogene"; transcript_name "Gm8941-201"; exon_number 2; exon_id "ENSMUSE00001115039.2"; level 2; transcript_support_level "NA"; mgi_id "MGI:3779824"; ont "PGO:0000004"; ont "PGO:0000019"; tag "basic"; tag "Ensembl_canonical"; tag "GENCODE_Primary"; havana_gene "OTTMUSG00000042711.1"; havana_transcript "OTTMUST00000112441.1";
chr1	HAVANA	exon	151013785	151014385	0	+	.	gene_id "ENSMUSG00000102095.3"; transcript_id "ENSMUST00000188305.2"; gene_type "lncRNA"; gene_name "C730036E19Rik"; transcript_type "lncRNA"; transcript_name "C730036E19Rik-201"; exon_number 1; exon_id "ENSMUSE00001321121.2"; level 2; transcript_support_level "5"; mgi_id "MGI:3028040"; tag "basic"; havana_gene "OTTMUSG00000049544.1"; havana_transcript "OTTMUST00000126281.1";
chr1	HAVANA	transcript	151013785	151018096	0	+	.	gene_id "ENSMUSG00000102095.3"; transcript_id "ENSMUST00000188305.2"; gene_type "lncRNA"; gene_name "C730036E19Rik"; transcript_type "lncRNA"; transcript_name "C730036E19Rik-201"; level 2; transcript_support_level "5"; mgi_id "MGI:3028040"; tag "basic"; havana_gene "OTTMUSG00000049544.1"; havana_transcript "OTTMUST00000126281.1";
chr1	sragcm37_es	exon	151013807	151014065	0.0134480649473532	+	.	gene_id "ENSMUSG00000102095.3"; transcript_id "ENSMUSG00000102095.3_tx_28"; exon_id "chr1_151013807_151014065_+"; exonnum "1"; txlen "2218";
chr1	sragcm37_es	exon	151013807	151014065	0.0130941685013702	+	.	gene_id "ENSMUSG00000102095.3"; transcript_id "ENSMUSG00000102095.3_tx_33"; exon_id "chr1_151013807_151014065_+"; exonnum "1"; txlen "1468";
chr1	HAVANA	exon	151014290	151014385	0	+	.	gene_id "ENSMUSG00000102095.3"; transcript_id "ENSMUST00000353689.1"; gene_type "lncRNA"; gene_name "C730036E19Rik"; transcript_type "lncRNA"; transcript_name "C730036E19Rik-208"; exon_number 1; exon_id "ENSMUSE00001696180.1"; level 2; mgi_id "MGI:3028040"; tag "basic"; tag "TAGENE"; havana_gene "OTTMUSG00000049544.1";
chr1	HAVANA	transcript	151014290	151019642	0	+	.	gene_id "ENSMUSG00000102095.3"; transcript_id "ENSMUST00000353689.1"; gene_type "lncRNA"; gene_name "C730036E19Rik"; transcript_type "lncRNA"; transcript_name "C730036E19Rik-208"; level 2; mgi_id "MGI:3028040"; tag "basic"; tag "TAGENE"; havana_gene "OTTMUSG00000049544.1";
chr1	HAVANA	exon	151014291	151014385	0	+	.	gene_id "ENSMUSG00000102095.3"; transcript_id "ENSMUST00000353688.1"; gene_type "lncRNA"; gene_name "C730036E19Rik"; transcript_type "lncRNA"; transcript_name "C730036E19Rik-207"; exon_number 1; exon_id "ENSMUSE00001696173.1"; level 2; mgi_id "MGI:3028040"; tag "TAGENE"; havana_gene "OTTMUSG00000049544.1";
chr1	HAVANA	transcript	151014291	151019644	0	+	.	gene_id "ENSMUSG00000102095.3"; transcript_id "ENSMUST00000353688.1"; gene_type "lncRNA"; gene_name "C730036E19Rik"; transcript_type "lncRNA"; transcript_name "C730036E19Rik-207"; level 2; mgi_id "MGI:3028040"; tag "TAGENE"; havana_gene "OTTMUSG00000049544.1";
chr1	HAVANA	exon	151014305	151014385	0	+	.	gene_id "ENSMUSG00000102095.3"; transcript_id "ENSMUST00000353691.1"; gene_type "lncRNA"; gene_name "C730036E19Rik"; transcript_type "lncRNA"; transcript_name "C730036E19Rik-210"; exon_number 1; exon_id "ENSMUSE00001696163.1"; level 2; mgi_id "MGI:3028040"; tag "TAGENE"; havana_gene "OTTMUSG00000049544.1";
chr1	HAVANA	transcript	151014305	151019642	0	+	.	gene_id "ENSMUSG00000102095.3"; transcript_id "ENSMUST00000353691.1"; gene_type "lncRNA"; gene_name "C730036E19Rik"; transcript_type "lncRNA"; transcript_name "C730036E19Rik-210"; level 2; mgi_id "MGI:3028040"; tag "TAGENE"; havana_gene "OTTMUSG00000049544.1";
chr1	HAVANA	exon	151014314	151014385	0	+	.	gene_id "ENSMUSG00000102095.3"; transcript_id "ENSMUST00000353692.1"; gene_type "lncRNA"; gene_name "C730036E19Rik"; transcript_type "lncRNA"; transcript_name "C730036E19Rik-211"; exon_number 1; exon_id "ENSMUSE00001696166.1"; level 2; mgi_id "MGI:3028040"; tag "TAGENE"; havana_gene "OTTMUSG00000049544.1";
chr1	HAVANA	transcript	151014314	151019642	0	+	.	gene_id "ENSMUSG00000102095.3"; transcript_id "ENSMUST00000353692.1"; gene_type "lncRNA"; gene_name "C730036E19Rik"; transcript_type "lncRNA"; transcript_name "C730036E19Rik-211"; level 2; mgi_id "MGI:3028040"; tag "TAGENE"; havana_gene "OTTMUSG00000049544.1";
chr1	HAVANA	exon	151014644	151014750	0	+	.	gene_id "ENSMUSG00000102095.3"; transcript_id "ENSMUST00000353691.1"; gene_type "lncRNA"; gene_name "C730036E19Rik"; transcript_type "lncRNA"; transcript_name "C730036E19Rik-210"; exon_number 2; exon_id "ENSMUSE00001696172.1"; level 2; mgi_id "MGI:3028040"; tag "TAGENE"; havana_gene "OTTMUSG00000049544.1";
chr1	HAVANA	exon	151014644	151014780	0	+	.	gene_id "ENSMUSG00000102095.3"; transcript_id "ENSMUST00000353689.1"; gene_type "lncRNA"; gene_name "C730036E19Rik"; transcript_type "lncRNA"; transcript_name "C730036E19Rik-208"; exon_number 2; exon_id "ENSMUSE00001696164.1"; level 2; mgi_id "MGI:3028040"; tag "basic"; tag "TAGENE"; havana_gene "OTTMUSG00000049544.1";
chr1	ENSEMBL_gcm37	exon	151014644	151014780	0.0134480649473532	+	.	gene_id "ENSMUSG00000102095.3"; transcript_id "ENSMUSG00000102095.3_tx_28"; exon_id "chr1_151014644_151014780_+"; exonnum "2"; txlen "2218";
chr1	ENSEMBL_gcm37	exon	151014644	151014780	0.0130941685013702	+	.	gene_id "ENSMUSG00000102095.3"; transcript_id "ENSMUSG00000102095.3_tx_33"; exon_id "chr1_151014644_151014780_+"; exonnum "2"; txlen "1468";
chr1	HAVANA	exon	151014655	151014780	0	+	.	gene_id "ENSMUSG00000102095.3"; transcript_id "ENSMUST00000188305.2"; gene_type "lncRNA"; gene_name "C730036E19Rik"; transcript_type "lncRNA"; transcript_name "C730036E19Rik-201"; exon_number 2; exon_id "ENSMUSE00001327718.2"; level 2; transcript_support_level "5"; mgi_id "MGI:3028040"; tag "basic"; havana_gene "OTTMUSG00000049544.1"; havana_transcript "OTTMUST00000126281.1";
chr1	HAVANA	exon	151014655	151014780	0	+	.	gene_id "ENSMUSG00000102095.3"; transcript_id "ENSMUST00000353688.1"; gene_type "lncRNA"; gene_name "C730036E19Rik"; transcript_type "lncRNA"; transcript_name "C730036E19Rik-207"; exon_number 2; exon_id "ENSMUSE00001327718.2"; level 2; mgi_id "MGI:3028040"; tag "TAGENE"; havana_gene "OTTMUSG00000049544.1";
chr1	HAVANA	exon	151014655	151014780	0	+	.	gene_id "ENSMUSG00000102095.3"; transcript_id "ENSMUST00000353692.1"; gene_type "lncRNA"; gene_name "C730036E19Rik"; transcript_type "lncRNA"; transcript_name "C730036E19Rik-211"; exon_number 2; exon_id "ENSMUSE00001327718.2"; level 2; mgi_id "MGI:3028040"; tag "TAGENE"; havana_gene "OTTMUSG00000049544.1";
chr1	HAVANA	exon	151014878	151014998	0	+	.	gene_id "ENSMUSG00000102095.3"; transcript_id "ENSMUST00000353694.1"; gene_type "lncRNA"; gene_name "C730036E19Rik"; transcript_type "lncRNA"; transcript_name "C730036E19Rik-213"; exon_number 1; exon_id "ENSMUSE00001696174.1"; level 2; mgi_id "MGI:3028040"; tag "TAGENE"; havana_gene "OTTMUSG00000049544.1";
chr1	HAVANA	transcript	151014878	151018698	0	+	.	gene_id "ENSMUSG00000102095.3"; transcript_id "ENSMUST00000353694.1"; gene_type "lncRNA"; gene_name "C730036E19Rik"; transcript_type "lncRNA"; transcript_name "C730036E19Rik-213"; level 2; mgi_id "MGI:3028040"; tag "TAGENE"; havana_gene "OTTMUSG00000049544.1";
chr1	HAVANA	exon	151015453	151015504	0	+	.	gene_id "ENSMUSG00000102095.3"; transcript_id "ENSMUST00000353687.1"; gene_type "lncRNA"; gene_name "C730036E19Rik"; transcript_type "lncRNA"; transcript_name "C730036E19Rik-206"; exon_number 2; exon_id "ENSMUSE00001324374.2"; level 2; mgi_id "MGI:3028040"; tag "TAGENE"; havana_gene "OTTMUSG00000049544.1";
chr1	HAVANA	exon	151015453	151015504	0	+	.	gene_id "ENSMUSG00000102095.3"; transcript_id "ENSMUST00000353686.1"; gene_type "lncRNA"; gene_name "C730036E19Rik"; transcript_type "lncRNA"; transcript_name "C730036E19Rik-205"; exon_number 2; exon_id "ENSMUSE00001324374.2"; level 2; mgi_id "MGI:3028040"; tag "TAGENE"; havana_gene "OTTMUSG00000049544.1";
chr1	HAVANA	exon	151015453	151015504	0	+	.	gene_id "ENSMUSG00000102095.3"; transcript_id "ENSMUST00000188305.2"; gene_type "lncRNA"; gene_name "C730036E19Rik"; transcript_type "lncRNA"; transcript_name "C730036E19Rik-201"; exon_number 3; exon_id "ENSMUSE00001324374.2"; level 2; transcript_support_level "5"; mgi_id "MGI:3028040"; tag "basic"; havana_gene "OTTMUSG00000049544.1"; havana_transcript "OTTMUST00000126281.1";
chr1	HAVANA	exon	151015453	151015504	0	+	.	gene_id "ENSMUSG00000102095.3"; transcript_id "ENSMUST00000353689.1"; gene_type "lncRNA"; gene_name "C730036E19Rik"; transcript_type "lncRNA"; transcript_name "C730036E19Rik-208"; exon_number 3; exon_id "ENSMUSE00001324374.2"; level 2; mgi_id "MGI:3028040"; tag "basic"; tag "TAGENE"; havana_gene "OTTMUSG00000049544.1";
chr1	HAVANA	exon	151015453	151015504	0	+	.	gene_id "ENSMUSG00000102095.3"; transcript_id "ENSMUST00000353688.1"; gene_type "lncRNA"; gene_name "C730036E19Rik"; transcript_type "lncRNA"; transcript_name "C730036E19Rik-207"; exon_number 3; exon_id "ENSMUSE00001324374.2"; level 2; mgi_id "MGI:3028040"; tag "TAGENE"; havana_gene "OTTMUSG00000049544.1";
chr1	HAVANA	exon	151015453	151015504	0	+	.	gene_id "ENSMUSG00000102095.3"; transcript_id "ENSMUST00000353691.1"; gene_type "lncRNA"; gene_name "C730036E19Rik"; transcript_type "lncRNA"; transcript_name "C730036E19Rik-210"; exon_number 3; exon_id "ENSMUSE00001324374.2"; level 2; mgi_id "MGI:3028040"; tag "TAGENE"; havana_gene "OTTMUSG00000049544.1";
chr1	HAVANA	exon	151015453	151015504	0	+	.	gene_id "ENSMUSG00000102095.3"; transcript_id "ENSMUST00000353692.1"; gene_type "lncRNA"; gene_name "C730036E19Rik"; transcript_type "lncRNA"; transcript_name "C730036E19Rik-211"; exon_number 3; exon_id "ENSMUSE00001324374.2"; level 2; mgi_id "MGI:3028040"; tag "TAGENE"; havana_gene "OTTMUSG00000049544.1";
chr1	HAVANA	exon	151015453	151015504	0	+	.	gene_id "ENSMUSG00000102095.3"; transcript_id "ENSMUST00000353694.1"; gene_type "lncRNA"; gene_name "C730036E19Rik"; transcript_type "lncRNA"; transcript_name "C730036E19Rik-213"; exon_number 2; exon_id "ENSMUSE00001324374.2"; level 2; mgi_id "MGI:3028040"; tag "TAGENE"; havana_gene "OTTMUSG00000049544.1";
chr1	ENSEMBL_gcm37	exon	151015453	151015504	0.0140093199494623	+	.	gene_id "ENSMUSG00000102095.3"; transcript_id "ENSMUSG00000102095.3_tx_22"; exon_id "chr1_151015453_151015504_+"; exonnum "5"; txlen "2348";
chr1	ENSEMBL_gcm37	exon	151015453	151015504	0.0140093199494623	+	.	gene_id "ENSMUSG00000102095.3"; transcript_id "ENSMUSG00000102095.3_tx_23"; exon_id "chr1_151015453_151015504_+"; exonnum "6"; txlen "2441";
chr1	ENSEMBL_gcm37	exon	151015453	151015504	0.0140093199494623	+	.	gene_id "ENSMUSG00000102095.3"; transcript_id "ENSMUSG00000102095.3_tx_24"; exon_id "chr1_151015453_151015504_+"; exonnum "5"; txlen "1598";
chr1	ENSEMBL_gcm37	exon	151015453	151015504	0.0140093199494623	+	.	gene_id "ENSMUSG00000102095.3"; transcript_id "ENSMUSG00000102095.3_tx_25"; exon_id "chr1_151015453_151015504_+"; exonnum "6"; txlen "1691";
chr1	ENSEMBL_gcm37	exon	151015453	151015504	0.0140093199494623	+	.	gene_id "ENSMUSG00000102095.3"; transcript_id "ENSMUSG00000102095.3_tx_26"; exon_id "chr1_151015453_151015504_+"; exonnum "5"; txlen "2469";
chr1	ENSEMBL_gcm37	exon	151015453	151015504	0.0140093199494623	+	.	gene_id "ENSMUSG00000102095.3"; transcript_id "ENSMUSG00000102095.3_tx_27"; exon_id "chr1_151015453_151015504_+"; exonnum "5"; txlen "1719";
chr1	ENSEMBL_gcm37	exon	151015453	151015504	0.0134480649473532	+	.	gene_id "ENSMUSG00000102095.3"; transcript_id "ENSMUSG00000102095.3_tx_28"; exon_id "chr1_151015453_151015504_+"; exonnum "3"; txlen "2218";
chr1	ENSEMBL_gcm37	exon	151015453	151015504	0.0130941685013702	+	.	gene_id "ENSMUSG00000102095.3"; transcript_id "ENSMUSG00000102095.3_tx_33"; exon_id "chr1_151015453_151015504_+"; exonnum "3"; txlen "1468";
chr1	sragcm37_es	exon	151016941	151017044	2.94405904648141	+	.	gene_id "ENSMUSG00000102095.3"; transcript_id "ENSMUSG00000102095.3_tx_1"; exon_id "chr1_151016941_151017044_+"; exonnum "1"; txlen "1874";
chr1	sragcm37_es	exon	151016941	151017044	2.94313466707313	+	.	gene_id "ENSMUSG00000102095.3"; transcript_id "ENSMUSG00000102095.3_tx_2"; exon_id "chr1_151016941_151017044_+"; exonnum "1"; txlen "1124";
chr1	sragcm37_es	exon	151016941	151017044	0.191988642969637	+	.	gene_id "ENSMUSG00000102095.3"; transcript_id "ENSMUSG00000102095.3_tx_6"; exon_id "chr1_151016941_151017044_+"; exonnum "1"; txlen "1695";
chr1	sragcm37_es	exon	151016941	151017044	0.153018907340972	+	.	gene_id "ENSMUSG00000102095.3"; transcript_id "ENSMUSG00000102095.3_tx_7"; exon_id "chr1_151016941_151017044_+"; exonnum "1"; txlen "945";
chr1	HAVANA	exon	151017156	151017456	0	+	.	gene_id "ENSMUSG00000102095.3"; transcript_id "ENSMUST00000353695.1"; gene_type "lncRNA"; gene_name "C730036E19Rik"; transcript_type "lncRNA"; transcript_name "C730036E19Rik-214"; exon_number 1; exon_id "ENSMUSE00001696162.1"; level 2; mgi_id "MGI:3028040"; tag "TAGENE"; havana_gene "OTTMUSG00000049544.1";
chr1	HAVANA	transcript	151017156	151019642	0	+	.	gene_id "ENSMUSG00000102095.3"; transcript_id "ENSMUST00000353695.1"; gene_type "lncRNA"; gene_name "C730036E19Rik"; transcript_type "lncRNA"; transcript_name "C730036E19Rik-214"; level 2; mgi_id "MGI:3028040"; tag "TAGENE"; havana_gene "OTTMUSG00000049544.1";
chr1	HAVANA	exon	151017278	151017456	0	+	.	gene_id "ENSMUSG00000102095.3"; transcript_id "ENSMUST00000353687.1"; gene_type "lncRNA"; gene_name "C730036E19Rik"; transcript_type "lncRNA"; transcript_name "C730036E19Rik-206"; exon_number 3; exon_id "ENSMUSE00001326362.2"; level 2; mgi_id "MGI:3028040"; tag "TAGENE"; havana_gene "OTTMUSG00000049544.1";
chr1	HAVANA	exon	151017278	151017456	0	+	.	gene_id "ENSMUSG00000102095.3"; transcript_id "ENSMUST00000188305.2"; gene_type "lncRNA"; gene_name "C730036E19Rik"; transcript_type "lncRNA"; transcript_name "C730036E19Rik-201"; exon_number 4; exon_id "ENSMUSE00001326362.2"; level 2; transcript_support_level "5"; mgi_id "MGI:3028040"; tag "basic"; havana_gene "OTTMUSG00000049544.1"; havana_transcript "OTTMUST00000126281.1";
chr1	ENSEMBL_gcm37	exon	151017278	151017456	2.94405904648141	+	.	gene_id "ENSMUSG00000102095.3"; transcript_id "ENSMUSG00000102095.3_tx_1"; exon_id "chr1_151017278_151017456_+"; exonnum "2"; txlen "1874";
chr1	ENSEMBL_gcm37	exon	151017278	151017456	2.94313466707313	+	.	gene_id "ENSMUSG00000102095.3"; transcript_id "ENSMUSG00000102095.3_tx_2"; exon_id "chr1_151017278_151017456_+"; exonnum "2"; txlen "1124";
chr1	ENSEMBL_gcm37	exon	151017278	151017456	0.0134480649473532	+	.	gene_id "ENSMUSG00000102095.3"; transcript_id "ENSMUSG00000102095.3_tx_28"; exon_id "chr1_151017278_151017456_+"; exonnum "4"; txlen "2218";
chr1	ENSEMBL_gcm37	exon	151017278	151017456	0.0130941685013702	+	.	gene_id "ENSMUSG00000102095.3"; transcript_id "ENSMUSG00000102095.3_tx_33"; exon_id "chr1_151017278_151017456_+"; exonnum "4"; txlen "1468";
chr1	HAVANA	exon	151017953	151018024	0	+	.	gene_id "ENSMUSG00000102095.3"; transcript_id "ENSMUST00000353687.1"; gene_type "lncRNA"; gene_name "C730036E19Rik"; transcript_type "lncRNA"; transcript_name "C730036E19Rik-206"; exon_number 4; exon_id "ENSMUSE00001696161.1"; level 2; mgi_id "MGI:3028040"; tag "TAGENE"; havana_gene "OTTMUSG00000049544.1";
chr1	HAVANA	exon	151017953	151018096	0	+	.	gene_id "ENSMUSG00000102095.3"; transcript_id "ENSMUST00000188305.2"; gene_type "lncRNA"; gene_name "C730036E19Rik"; transcript_type "lncRNA"; transcript_name "C730036E19Rik-201"; exon_number 5; exon_id "ENSMUSE00001328145.2"; level 2; transcript_support_level "5"; mgi_id "MGI:3028040"; tag "basic"; havana_gene "OTTMUSG00000049544.1"; havana_transcript "OTTMUST00000126281.1";
chr1	HAVANA	exon	151017953	151018366	0	+	.	gene_id "ENSMUSG00000102095.3"; transcript_id "ENSMUST00000353683.1"; gene_type "lncRNA"; gene_name "C730036E19Rik"; transcript_type "lncRNA"; transcript_name "C730036E19Rik-202"; exon_number 2; exon_id "ENSMUSE00001696171.1"; level 2; mgi_id "MGI:3028040"; tag "Ensembl_canonical"; tag "GENCODE_Primary"; tag "TAGENE"; havana_gene "OTTMUSG00000049544.1";
chr1	HAVANA	exon	151017953	151018366	0	+	.	gene_id "ENSMUSG00000102095.3"; transcript_id "ENSMUST00000353686.1"; gene_type "lncRNA"; gene_name "C730036E19Rik"; transcript_type "lncRNA"; transcript_name "C730036E19Rik-205"; exon_number 3; exon_id "ENSMUSE00001696171.1"; level 2; mgi_id "MGI:3028040"; tag "TAGENE"; havana_gene "OTTMUSG00000049544.1";
chr1	HAVANA	exon	151017953	151018366	0	+	.	gene_id "ENSMUSG00000102095.3"; transcript_id "ENSMUST00000353685.1"; gene_type "lncRNA"; gene_name "C730036E19Rik"; transcript_type "lncRNA"; transcript_name "C730036E19Rik-204"; exon_number 2; exon_id "ENSMUSE00001696171.1"; level 2; mgi_id "MGI:3028040"; tag "TAGENE"; havana_gene "OTTMUSG00000049544.1";
chr1	HAVANA	exon	151017953	151018366	0	+	.	gene_id "ENSMUSG00000102095.3"; transcript_id "ENSMUST00000353689.1"; gene_type "lncRNA"; gene_name "C730036E19Rik"; transcript_type "lncRNA"; transcript_name "C730036E19Rik-208"; exon_number 4; exon_id "ENSMUSE00001696171.1"; level 2; mgi_id "MGI:3028040"; tag "basic"; tag "TAGENE"; havana_gene "OTTMUSG00000049544.1";
chr1	HAVANA	exon	151017953	151018366	0	+	.	gene_id "ENSMUSG00000102095.3"; transcript_id "ENSMUST00000353688.1"; gene_type "lncRNA"; gene_name "C730036E19Rik"; transcript_type "lncRNA"; transcript_name "C730036E19Rik-207"; exon_number 4; exon_id "ENSMUSE00001696171.1"; level 2; mgi_id "MGI:3028040"; tag "TAGENE"; havana_gene "OTTMUSG00000049544.1";
chr1	HAVANA	exon	151017953	151018366	0	+	.	gene_id "ENSMUSG00000102095.3"; transcript_id "ENSMUST00000353694.1"; gene_type "lncRNA"; gene_name "C730036E19Rik"; transcript_type "lncRNA"; transcript_name "C730036E19Rik-213"; exon_number 3; exon_id "ENSMUSE00001696171.1"; level 2; mgi_id "MGI:3028040"; tag "TAGENE"; havana_gene "OTTMUSG00000049544.1";
chr1	HAVANA	exon	151017953	151018366	0	+	.	gene_id "ENSMUSG00000102095.3"; transcript_id "ENSMUST00000353695.1"; gene_type "lncRNA"; gene_name "C730036E19Rik"; transcript_type "lncRNA"; transcript_name "C730036E19Rik-214"; exon_number 2; exon_id "ENSMUSE00001696171.1"; level 2; mgi_id "MGI:3028040"; tag "TAGENE"; havana_gene "OTTMUSG00000049544.1";
chr1	ENSEMBL_gcm37	exon	151017953	151018366	2.94405904648141	+	.	gene_id "ENSMUSG00000102095.3"; transcript_id "ENSMUSG00000102095.3_tx_1"; exon_id "chr1_151017953_151018366_+"; exonnum "3"; txlen "1874";
chr1	ENSEMBL_gcm37	exon	151017953	151018366	0.016987029407183	+	.	gene_id "ENSMUSG00000102095.3"; transcript_id "ENSMUSG00000102095.3_tx_17"; exon_id "chr1_151017953_151018366_+"; exonnum "4"; txlen "2170";
chr1	ENSEMBL_gcm37	exon	151017953	151018366	2.94313466707313	+	.	gene_id "ENSMUSG00000102095.3"; transcript_id "ENSMUSG00000102095.3_tx_2"; exon_id "chr1_151017953_151018366_+"; exonnum "3"; txlen "1124";
chr1	ENSEMBL_gcm37	exon	151017953	151018366	0.0140093199494623	+	.	gene_id "ENSMUSG00000102095.3"; transcript_id "ENSMUSG00000102095.3_tx_22"; exon_id "chr1_151017953_151018366_+"; exonnum "6"; txlen "2348";
chr1	ENSEMBL_gcm37	exon	151017953	151018366	0.0140093199494623	+	.	gene_id "ENSMUSG00000102095.3"; transcript_id "ENSMUSG00000102095.3_tx_23"; exon_id "chr1_151017953_151018366_+"; exonnum "7"; txlen "2441";
chr1	ENSEMBL_gcm37	exon	151017953	151018366	0.0140093199494623	+	.	gene_id "ENSMUSG00000102095.3"; transcript_id "ENSMUSG00000102095.3_tx_24"; exon_id "chr1_151017953_151018366_+"; exonnum "6"; txlen "1598";
chr1	ENSEMBL_gcm37	exon	151017953	151018366	0.0140093199494623	+	.	gene_id "ENSMUSG00000102095.3"; transcript_id "ENSMUSG00000102095.3_tx_25"; exon_id "chr1_151017953_151018366_+"; exonnum "7"; txlen "1691";
chr1	ENSEMBL_gcm37	exon	151017953	151018366	0.0140093199494623	+	.	gene_id "ENSMUSG00000102095.3"; transcript_id "ENSMUSG00000102095.3_tx_26"; exon_id "chr1_151017953_151018366_+"; exonnum "6"; txlen "2469";
chr1	ENSEMBL_gcm37	exon	151017953	151018366	0.0140093199494623	+	.	gene_id "ENSMUSG00000102095.3"; transcript_id "ENSMUSG00000102095.3_tx_27"; exon_id "chr1_151017953_151018366_+"; exonnum "6"; txlen "1719";
chr1	ENSEMBL_gcm37	exon	151017953	151018366	0.0134480649473532	+	.	gene_id "ENSMUSG00000102095.3"; transcript_id "ENSMUSG00000102095.3_tx_28"; exon_id "chr1_151017953_151018366_+"; exonnum "5"; txlen "2218";
chr1	ENSEMBL_gcm37	exon	151017953	151018366	0.0130941685013702	+	.	gene_id "ENSMUSG00000102095.3"; transcript_id "ENSMUSG00000102095.3_tx_32"; exon_id "chr1_151017953_151018366_+"; exonnum "4"; txlen "1420";
chr1	ENSEMBL_gcm37	exon	151017953	151018366	0.0130941685013702	+	.	gene_id "ENSMUSG00000102095.3"; transcript_id "ENSMUSG00000102095.3_tx_33"; exon_id "chr1_151017953_151018366_+"; exonnum "5"; txlen "1468";
chr1	ENSEMBL_gcm37	exon	151017953	151018366	0.0116785827174383	+	.	gene_id "ENSMUSG00000102095.3"; transcript_id "ENSMUSG00000102095.3_tx_37"; exon_id "chr1_151017953_151018366_+"; exonnum "4"; txlen "2133";
chr1	ENSEMBL_gcm37	exon	151017953	151018366	0.0116785827174383	+	.	gene_id "ENSMUSG00000102095.3"; transcript_id "ENSMUSG00000102095.3_tx_38"; exon_id "chr1_151017953_151018366_+"; exonnum "4"; txlen "1383";
chr1	ENSEMBL_gcm37	exon	151017953	151018366	0.191988642969637	+	.	gene_id "ENSMUSG00000102095.3"; transcript_id "ENSMUSG00000102095.3_tx_6"; exon_id "chr1_151017953_151018366_+"; exonnum "2"; txlen "1695";
chr1	ENSEMBL_gcm37	exon	151017953	151018366	0.153018907340972	+	.	gene_id "ENSMUSG00000102095.3"; transcript_id "ENSMUSG00000102095.3_tx_7"; exon_id "chr1_151017953_151018366_+"; exonnum "2"; txlen "945";
chr1	HAVANA	exon	151018210	151018366	0	+	.	gene_id "ENSMUSG00000102095.3"; transcript_id "ENSMUST00000353684.1"; gene_type "lncRNA"; gene_name "C730036E19Rik"; transcript_type "lncRNA"; transcript_name "C730036E19Rik-203"; exon_number 2; exon_id "ENSMUSE00001696165.1"; level 2; mgi_id "MGI:3028040"; tag "TAGENE"; havana_gene "OTTMUSG00000049544.1";
chr1	HAVANA	exon	151018210	151018366	0	+	.	gene_id "ENSMUSG00000102095.3"; transcript_id "ENSMUST00000353691.1"; gene_type "lncRNA"; gene_name "C730036E19Rik"; transcript_type "lncRNA"; transcript_name "C730036E19Rik-210"; exon_number 4; exon_id "ENSMUSE00001696165.1"; level 2; mgi_id "MGI:3028040"; tag "TAGENE"; havana_gene "OTTMUSG00000049544.1";
chr1	HAVANA	exon	151018210	151018366	0	+	.	gene_id "ENSMUSG00000102095.3"; transcript_id "ENSMUST00000353692.1"; gene_type "lncRNA"; gene_name "C730036E19Rik"; transcript_type "lncRNA"; transcript_name "C730036E19Rik-211"; exon_number 4; exon_id "ENSMUSE00001696165.1"; level 2; mgi_id "MGI:3028040"; tag "TAGENE"; havana_gene "OTTMUSG00000049544.1";
chr1	HAVANA	exon	151018447	151018873	0	+	.	gene_id "ENSMUSG00000102095.3"; transcript_id "ENSMUST00000353685.1"; gene_type "lncRNA"; gene_name "C730036E19Rik"; transcript_type "lncRNA"; transcript_name "C730036E19Rik-204"; exon_number 3; exon_id "ENSMUSE00001696170.1"; level 2; mgi_id "MGI:3028040"; tag "TAGENE"; havana_gene "OTTMUSG00000049544.1";
chr1	ENSEMBL_gcm37	exon	151018447	151018873	2.94313466707313	+	.	gene_id "ENSMUSG00000102095.3"; transcript_id "ENSMUSG00000102095.3_tx_2"; exon_id "chr1_151018447_151018873_+"; exonnum "4"; txlen "1124";
chr1	ENSEMBL_gcm37	exon	151018447	151018873	0.0140093199494623	+	.	gene_id "ENSMUSG00000102095.3"; transcript_id "ENSMUSG00000102095.3_tx_24"; exon_id "chr1_151018447_151018873_+"; exonnum "7"; txlen "1598";
chr1	ENSEMBL_gcm37	exon	151018447	151018873	0.0140093199494623	+	.	gene_id "ENSMUSG00000102095.3"; transcript_id "ENSMUSG00000102095.3_tx_25"; exon_id "chr1_151018447_151018873_+"; exonnum "8"; txlen "1691";
chr1	ENSEMBL_gcm37	exon	151018447	151018873	0.0140093199494623	+	.	gene_id "ENSMUSG00000102095.3"; transcript_id "ENSMUSG00000102095.3_tx_27"; exon_id "chr1_151018447_151018873_+"; exonnum "7"; txlen "1719";
chr1	ENSEMBL_gcm37	exon	151018447	151018873	0.0130941685013702	+	.	gene_id "ENSMUSG00000102095.3"; transcript_id "ENSMUSG00000102095.3_tx_32"; exon_id "chr1_151018447_151018873_+"; exonnum "5"; txlen "1420";
chr1	ENSEMBL_gcm37	exon	151018447	151018873	0.0130941685013702	+	.	gene_id "ENSMUSG00000102095.3"; transcript_id "ENSMUSG00000102095.3_tx_33"; exon_id "chr1_151018447_151018873_+"; exonnum "6"; txlen "1468";
chr1	ENSEMBL_gcm37	exon	151018447	151018873	0.0116785827174383	+	.	gene_id "ENSMUSG00000102095.3"; transcript_id "ENSMUSG00000102095.3_tx_38"; exon_id "chr1_151018447_151018873_+"; exonnum "5"; txlen "1383";
chr1	ENSEMBL_gcm37	exon	151018447	151018873	0.153018907340972	+	.	gene_id "ENSMUSG00000102095.3"; transcript_id "ENSMUSG00000102095.3_tx_7"; exon_id "chr1_151018447_151018873_+"; exonnum "3"; txlen "945";
chr1	HAVANA	exon	151018447	151019642	0	+	.	gene_id "ENSMUSG00000102095.3"; transcript_id "ENSMUST00000353684.1"; gene_type "lncRNA"; gene_name "C730036E19Rik"; transcript_type "lncRNA"; transcript_name "C730036E19Rik-203"; exon_number 3; exon_id "ENSMUSE00001696181.1"; level 2; mgi_id "MGI:3028040"; tag "TAGENE"; havana_gene "OTTMUSG00000049544.1";
chr1	HAVANA	exon	151018466	151018670	0	+	.	gene_id "ENSMUSG00000102095.3"; transcript_id "ENSMUST00000353686.1"; gene_type "lncRNA"; gene_name "C730036E19Rik"; transcript_type "lncRNA"; transcript_name "C730036E19Rik-205"; exon_number 4; exon_id "ENSMUSE00001696176.1"; level 2; mgi_id "MGI:3028040"; tag "TAGENE"; havana_gene "OTTMUSG00000049544.1";
chr1	HAVANA	exon	151018466	151018698	0	+	.	gene_id "ENSMUSG00000102095.3"; transcript_id "ENSMUST00000353694.1"; gene_type "lncRNA"; gene_name "C730036E19Rik"; transcript_type "lncRNA"; transcript_name "C730036E19Rik-213"; exon_number 4; exon_id "ENSMUSE00001696175.1"; level 2; mgi_id "MGI:3028040"; tag "TAGENE"; havana_gene "OTTMUSG00000049544.1";
chr1	HAVANA	exon	151018466	151019642	0	+	.	gene_id "ENSMUSG00000102095.3"; transcript_id "ENSMUST00000353689.1"; gene_type "lncRNA"; gene_name "C730036E19Rik"; transcript_type "lncRNA"; transcript_name "C730036E19Rik-208"; exon_number 5; exon_id "ENSMUSE00001696167.1"; level 2; mgi_id "MGI:3028040"; tag "basic"; tag "TAGENE"; havana_gene "OTTMUSG00000049544.1";
chr1	HAVANA	exon	151018466	151019642	0	+	.	gene_id "ENSMUSG00000102095.3"; transcript_id "ENSMUST00000353691.1"; gene_type "lncRNA"; gene_name "C730036E19Rik"; transcript_type "lncRNA"; transcript_name "C730036E19Rik-210"; exon_number 5; exon_id "ENSMUSE00001696167.1"; level 2; mgi_id "MGI:3028040"; tag "TAGENE"; havana_gene "OTTMUSG00000049544.1";
chr1	HAVANA	exon	151018466	151019642	0	+	.	gene_id "ENSMUSG00000102095.3"; transcript_id "ENSMUST00000353692.1"; gene_type "lncRNA"; gene_name "C730036E19Rik"; transcript_type "lncRNA"; transcript_name "C730036E19Rik-211"; exon_number 5; exon_id "ENSMUSE00001696167.1"; level 2; mgi_id "MGI:3028040"; tag "TAGENE"; havana_gene "OTTMUSG00000049544.1";
chr1	HAVANA	exon	151018466	151019642	0	+	.	gene_id "ENSMUSG00000102095.3"; transcript_id "ENSMUST00000353695.1"; gene_type "lncRNA"; gene_name "C730036E19Rik"; transcript_type "lncRNA"; transcript_name "C730036E19Rik-214"; exon_number 3; exon_id "ENSMUSE00001696167.1"; level 2; mgi_id "MGI:3028040"; tag "TAGENE"; havana_gene "OTTMUSG00000049544.1";
chr1	ENSEMBL_gcm37	exon	151018466	151019642	2.94405904648141	+	.	gene_id "ENSMUSG00000102095.3"; transcript_id "ENSMUSG00000102095.3_tx_1"; exon_id "chr1_151018466_151019642_+"; exonnum "4"; txlen "1874";
chr1	ENSEMBL_gcm37	exon	151018466	151019642	0.016987029407183	+	.	gene_id "ENSMUSG00000102095.3"; transcript_id "ENSMUSG00000102095.3_tx_17"; exon_id "chr1_151018466_151019642_+"; exonnum "5"; txlen "2170";
chr1	ENSEMBL_gcm37	exon	151018466	151019642	0.0140093199494623	+	.	gene_id "ENSMUSG00000102095.3"; transcript_id "ENSMUSG00000102095.3_tx_22"; exon_id "chr1_151018466_151019642_+"; exonnum "7"; txlen "2348";
chr1	ENSEMBL_gcm37	exon	151018466	151019642	0.0140093199494623	+	.	gene_id "ENSMUSG00000102095.3"; transcript_id "ENSMUSG00000102095.3_tx_23"; exon_id "chr1_151018466_151019642_+"; exonnum "8"; txlen "2441";
chr1	ENSEMBL_gcm37	exon	151018466	151019642	0.0140093199494623	+	.	gene_id "ENSMUSG00000102095.3"; transcript_id "ENSMUSG00000102095.3_tx_26"; exon_id "chr1_151018466_151019642_+"; exonnum "7"; txlen "2469";
chr1	ENSEMBL_gcm37	exon	151018466	151019642	0.0134480649473532	+	.	gene_id "ENSMUSG00000102095.3"; transcript_id "ENSMUSG00000102095.3_tx_28"; exon_id "chr1_151018466_151019642_+"; exonnum "6"; txlen "2218";
chr1	ENSEMBL_gcm37	exon	151018466	151019642	0.0116785827174383	+	.	gene_id "ENSMUSG00000102095.3"; transcript_id "ENSMUSG00000102095.3_tx_37"; exon_id "chr1_151018466_151019642_+"; exonnum "5"; txlen "2133";
chr1	ENSEMBL_gcm37	exon	151018466	151019642	0.191988642969637	+	.	gene_id "ENSMUSG00000102095.3"; transcript_id "ENSMUSG00000102095.3_tx_6"; exon_id "chr1_151018466_151019642_+"; exonnum "3"; txlen "1695";
chr1	HAVANA	exon	151018466	151019644	0	+	.	gene_id "ENSMUSG00000102095.3"; transcript_id "ENSMUST00000353688.1"; gene_type "lncRNA"; gene_name "C730036E19Rik"; transcript_type "lncRNA"; transcript_name "C730036E19Rik-207"; exon_number 5; exon_id "ENSMUSE00001696160.1"; level 2; mgi_id "MGI:3028040"; tag "TAGENE"; havana_gene "OTTMUSG00000049544.1";
chr1	HAVANA	exon	151018466	151019847	0	+	.	gene_id "ENSMUSG00000102095.3"; transcript_id "ENSMUST00000353683.1"; gene_type "lncRNA"; gene_name "C730036E19Rik"; transcript_type "lncRNA"; transcript_name "C730036E19Rik-202"; exon_number 3; exon_id "ENSMUSE00001696169.1"; level 2; mgi_id "MGI:3028040"; tag "Ensembl_canonical"; tag "GENCODE_Primary"; tag "TAGENE"; havana_gene "OTTMUSG00000049544.1";
chr1	sragcm37_es	exon	151023701	151023915	0.0150568285165707	+	.	gene_id "ENSMUSG00000139486.1"; transcript_id "ENSMUSG00000139486.1_tx_5"; exon_id "chr1_151023701_151023915_+"; exonnum "1"; txlen "1229";
chr1	sragcm37_mid	exon	151024222	151024405	0.0150568285165707	+	.	gene_id "ENSMUSG00000139486.1"; transcript_id "ENSMUSG00000139486.1_tx_5"; exon_id "chr1_151024222_151024405_+"; exonnum "2"; txlen "1229";
chr1	HAVANA	exon	151027163	151027289	0	+	.	gene_id "ENSMUSG00000139486.1"; transcript_id "ENSMUST00000353516.1"; gene_type "lncRNA"; gene_name "ENSMUSG00000139486"; transcript_type "lncRNA"; transcript_name "ENSMUST00000353516"; exon_number 1; exon_id "ENSMUSE00001695836.1"; level 2; tag "basic"; tag "Ensembl_canonical"; tag "GENCODE_Primary"; tag "TAGENE";
chr1	HAVANA	gene	151027163	151043593	0	+	.	gene_id "ENSMUSG00000139486.1"; gene_type "lncRNA"; gene_name "ENSMUSG00000139486"; level 2;
chr1	HAVANA	transcript	151027163	151043593	0	+	.	gene_id "ENSMUSG00000139486.1"; transcript_id "ENSMUST00000353516.1"; gene_type "lncRNA"; gene_name "ENSMUSG00000139486"; transcript_type "lncRNA"; transcript_name "ENSMUST00000353516"; level 2; tag "basic"; tag "Ensembl_canonical"; tag "GENCODE_Primary"; tag "TAGENE";
chr1	HAVANA	exon	151027170	151027284	0	+	.	gene_id "ENSMUSG00000139486.1"; transcript_id "ENSMUST00000353517.1"; gene_type "lncRNA"; gene_name "ENSMUSG00000139486"; transcript_type "lncRNA"; transcript_name "ENSMUST00000353517"; exon_number 1; exon_id "ENSMUSE00001695837.1"; level 2; tag "TAGENE";
chr1	HAVANA	transcript	151027170	151043593	0	+	.	gene_id "ENSMUSG00000139486.1"; transcript_id "ENSMUST00000353517.1"; gene_type "lncRNA"; gene_name "ENSMUSG00000139486"; transcript_type "lncRNA"; transcript_name "ENSMUST00000353517"; level 2; tag "TAGENE";
chr1	sragcm37_es	exon	151030057	151030189	0.0162684747679552	+	.	gene_id "ENSMUSG00000139486.1"; transcript_id "ENSMUSG00000139486.1_tx_3"; exon_id "chr1_151030057_151030189_+"; exonnum "1"; txlen "963";
chr1	sragcm37_es	exon	151042173	151042256	0.0161692989654408	+	.	gene_id "ENSMUSG00000139486.1"; transcript_id "ENSMUSG00000139486.1_tx_4"; exon_id "chr1_151042173_151042256_+"; exonnum "1"; txlen "914";
chr1	HAVANA	exon	151042764	151043593	0	+	.	gene_id "ENSMUSG00000139486.1"; transcript_id "ENSMUST00000353516.1"; gene_type "lncRNA"; gene_name "ENSMUSG00000139486"; transcript_type "lncRNA"; transcript_name "ENSMUST00000353516"; exon_number 2; exon_id "ENSMUSE00001695838.1"; level 2; tag "basic"; tag "Ensembl_canonical"; tag "GENCODE_Primary"; tag "TAGENE";
chr1	HAVANA	exon	151042764	151043593	0	+	.	gene_id "ENSMUSG00000139486.1"; transcript_id "ENSMUST00000353517.1"; gene_type "lncRNA"; gene_name "ENSMUSG00000139486"; transcript_type "lncRNA"; transcript_name "ENSMUST00000353517"; exon_number 2; exon_id "ENSMUSE00001695838.1"; level 2; tag "TAGENE";
chr1	ENSEMBL_gcm37	exon	151042764	151043593	0.0162684747679552	+	.	gene_id "ENSMUSG00000139486.1"; transcript_id "ENSMUSG00000139486.1_tx_3"; exon_id "chr1_151042764_151043593_+"; exonnum "2"; txlen "963";
chr1	ENSEMBL_gcm37	exon	151042764	151043593	0.0161692989654408	+	.	gene_id "ENSMUSG00000139486.1"; transcript_id "ENSMUSG00000139486.1_tx_4"; exon_id "chr1_151042764_151043593_+"; exonnum "2"; txlen "914";
chr1	ENSEMBL_gcm37	exon	151042764	151043593	0.0150568285165707	+	.	gene_id "ENSMUSG00000139486.1"; transcript_id "ENSMUSG00000139486.1_tx_5"; exon_id "chr1_151042764_151043593_+"; exonnum "3"; txlen "1229";
chr1	HAVANA	exon	151052937	151052958	0	+	.	gene_id "ENSMUSG00000139563.1"; transcript_id "ENSMUST00000353913.1"; gene_type "lncRNA"; gene_name "ENSMUSG00000139563"; transcript_type "lncRNA"; transcript_name "ENSMUST00000353913"; exon_number 1; exon_id "ENSMUSE00001696644.1"; level 2; tag "basic"; tag "Ensembl_canonical"; tag "GENCODE_Primary"; tag "TAGENE";
chr1	HAVANA	gene	151052937	151054128	0	+	.	gene_id "ENSMUSG00000139563.1"; gene_type "lncRNA"; gene_name "ENSMUSG00000139563"; level 2;
chr1	HAVANA	transcript	151052937	151054128	0	+	.	gene_id "ENSMUSG00000139563.1"; transcript_id "ENSMUST00000353913.1"; gene_type "lncRNA"; gene_name "ENSMUSG00000139563"; transcript_type "lncRNA"; transcript_name "ENSMUST00000353913"; level 2; tag "basic"; tag "Ensembl_canonical"; tag "GENCODE_Primary"; tag "TAGENE";
chr1	HAVANA	exon	151052945	151053177	0	+	.	gene_id "ENSMUSG00000139563.1"; transcript_id "ENSMUST00000353914.1"; gene_type "lncRNA"; gene_name "ENSMUSG00000139563"; transcript_type "lncRNA"; transcript_name "ENSMUST00000353914"; exon_number 1; exon_id "ENSMUSE00001696641.1"; level 2; tag "TAGENE";
chr1	HAVANA	transcript	151052945	151054125	0	+	.	gene_id "ENSMUSG00000139563.1"; transcript_id "ENSMUST00000353914.1"; gene_type "lncRNA"; gene_name "ENSMUSG00000139563"; transcript_type "lncRNA"; transcript_name "ENSMUST00000353914"; level 2; tag "TAGENE";
chr1	sragcm37_es	exon	151052966	151053020	0.318533111422437	+	.	gene_id "ENSMUSG00000139563.1"; transcript_id "ENSMUSG00000139563.1_tx_1"; exon_id "chr1_151052966_151053020_+"; exonnum "1"; txlen "515";
chr1	sragcm37_es	exon	151052966	151053020	0.0195692795757716	+	.	gene_id "ENSMUSG00000139563.1"; transcript_id "ENSMUSG00000139563.1_tx_2"; exon_id "chr1_151052966_151053020_+"; exonnum "1"; txlen "575";
chr1	HAVANA	exon	151053052	151053177	0	+	.	gene_id "ENSMUSG00000139563.1"; transcript_id "ENSMUST00000353913.1"; gene_type "lncRNA"; gene_name "ENSMUSG00000139563"; transcript_type "lncRNA"; transcript_name "ENSMUST00000353913"; exon_number 2; exon_id "ENSMUSE00001696643.1"; level 2; tag "basic"; tag "Ensembl_canonical"; tag "GENCODE_Primary"; tag "TAGENE";
chr1	ENSEMBL_gcm37	exon	151053052	151053177	0.0194000275255052	+	.	gene_id "ENSMUSG00000139563.1"; transcript_id "ENSMUSG00000139563.1_tx_3"; exon_id "chr1_151053052_151053177_+"; exonnum "1"; txlen "586";
chr1	HAVANA	exon	151053606	151054125	0	+	.	gene_id "ENSMUSG00000139563.1"; transcript_id "ENSMUST00000353914.1"; gene_type "lncRNA"; gene_name "ENSMUSG00000139563"; transcript_type "lncRNA"; transcript_name "ENSMUST00000353914"; exon_number 2; exon_id "ENSMUSE00001696642.1"; level 2; tag "TAGENE";
chr1	ENSEMBL_gcm37	exon	151053606	151054125	0.0195692795757716	+	.	gene_id "ENSMUSG00000139563.1"; transcript_id "ENSMUSG00000139563.1_tx_2"; exon_id "chr1_151053606_151054125_+"; exonnum "2"; txlen "575";
chr1	HAVANA	exon	151053606	151054128	0	+	.	gene_id "ENSMUSG00000139563.1"; transcript_id "ENSMUST00000353913.1"; gene_type "lncRNA"; gene_name "ENSMUSG00000139563"; transcript_type "lncRNA"; transcript_name "ENSMUST00000353913"; exon_number 3; exon_id "ENSMUSE00001696645.1"; level 2; tag "basic"; tag "Ensembl_canonical"; tag "GENCODE_Primary"; tag "TAGENE";
chr1	sragcm37_ss	exon	151056680	151057139	0.318533111422437	+	.	gene_id "ENSMUSG00000139563.1"; transcript_id "ENSMUSG00000139563.1_tx_1"; exon_id "chr1_151056680_151057139_+"; exonnum "2"; txlen "515";
chr1	sragcm37_ss	exon	151056680	151057139	0.0194000275255052	+	.	gene_id "ENSMUSG00000139563.1"; transcript_id "ENSMUSG00000139563.1_tx_3"; exon_id "chr1_151056680_151057139_+"; exonnum "2"; txlen "586";
chr1	HAVANA	UTR	151058288	151058360	0	+	.	gene_id "ENSMUSG00000114212.2"; transcript_id "ENSMUST00000225278.2"; gene_type "protein_coding"; gene_name "Gm47985"; transcript_type "protein_coding"; transcript_name "Gm47985-201"; exon_number 1; exon_id "ENSMUSE00001427872.2"; level 2; protein_id "ENSMUSP00000152996.2"; mgi_id "MGI:6097275"; tag "basic"; tag "Ensembl_canonical"; tag "GENCODE_Primary"; tag "appris_principal_1"; havana_gene "OTTMUSG00000068973.1"; havana_transcript "OTTMUST00000166847.1";
chr1	HAVANA	gene	151058288	151059994	0	+	.	gene_id "ENSMUSG00000114212.2"; gene_type "protein_coding"; gene_name "Gm47985"; level 2; mgi_id "MGI:6097275"; tag "retrogene"; havana_gene "OTTMUSG00000068973.1";
chr1	HAVANA	transcript	151058288	151059994	0	+	.	gene_id "ENSMUSG00000114212.2"; transcript_id "ENSMUST00000225278.2"; gene_type "protein_coding"; gene_name "Gm47985"; transcript_type "protein_coding"; transcript_name "Gm47985-201"; level 2; protein_id "ENSMUSP00000152996.2"; mgi_id "MGI:6097275"; tag "basic"; tag "Ensembl_canonical"; tag "GENCODE_Primary"; tag "appris_principal_1"; havana_gene "OTTMUSG00000068973.1"; havana_transcript "OTTMUST00000166847.1";
chr1	HAVANA	exon	151058288	151059994	0	+	.	gene_id "ENSMUSG00000114212.2"; transcript_id "ENSMUST00000225278.2"; gene_type "protein_coding"; gene_name "Gm47985"; transcript_type "protein_coding"; transcript_name "Gm47985-201"; exon_number 1; exon_id "ENSMUSE00001427872.2"; level 2; protein_id "ENSMUSP00000152996.2"; mgi_id "MGI:6097275"; tag "basic"; tag "Ensembl_canonical"; tag "GENCODE_Primary"; tag "appris_principal_1"; havana_gene "OTTMUSG00000068973.1"; havana_transcript "OTTMUST00000166847.1";
chr1	HAVANA	start_codon	151058361	151058363	0	+	0	gene_id "ENSMUSG00000114212.2"; transcript_id "ENSMUST00000225278.2"; gene_type "protein_coding"; gene_name "Gm47985"; transcript_type "protein_coding"; transcript_name "Gm47985-201"; exon_number 1; exon_id "ENSMUSE00001427872.2"; level 2; protein_id "ENSMUSP00000152996.2"; mgi_id "MGI:6097275"; tag "basic"; tag "Ensembl_canonical"; tag "GENCODE_Primary"; tag "appris_principal_1"; havana_gene "OTTMUSG00000068973.1"; havana_transcript "OTTMUST00000166847.1";
chr1	HAVANA	CDS	151058361	151059260	0	+	0	gene_id "ENSMUSG00000114212.2"; transcript_id "ENSMUST00000225278.2"; gene_type "protein_coding"; gene_name "Gm47985"; transcript_type "protein_coding"; transcript_name "Gm47985-201"; exon_number 1; exon_id "ENSMUSE00001427872.2"; level 2; protein_id "ENSMUSP00000152996.2"; mgi_id "MGI:6097275"; tag "basic"; tag "Ensembl_canonical"; tag "GENCODE_Primary"; tag "appris_principal_1"; havana_gene "OTTMUSG00000068973.1"; havana_transcript "OTTMUST00000166847.1";
chr1	HAVANA	stop_codon	151059261	151059263	0	+	0	gene_id "ENSMUSG00000114212.2"; transcript_id "ENSMUST00000225278.2"; gene_type "protein_coding"; gene_name "Gm47985"; transcript_type "protein_coding"; transcript_name "Gm47985-201"; exon_number 1; exon_id "ENSMUSE00001427872.2"; level 2; protein_id "ENSMUSP00000152996.2"; mgi_id "MGI:6097275"; tag "basic"; tag "Ensembl_canonical"; tag "GENCODE_Primary"; tag "appris_principal_1"; havana_gene "OTTMUSG00000068973.1"; havana_transcript "OTTMUST00000166847.1";
chr1	HAVANA	UTR	151059261	151059994	0	+	.	gene_id "ENSMUSG00000114212.2"; transcript_id "ENSMUST00000225278.2"; gene_type "protein_coding"; gene_name "Gm47985"; transcript_type "protein_coding"; transcript_name "Gm47985-201"; exon_number 1; exon_id "ENSMUSE00001427872.2"; level 2; protein_id "ENSMUSP00000152996.2"; mgi_id "MGI:6097275"; tag "basic"; tag "Ensembl_canonical"; tag "GENCODE_Primary"; tag "appris_principal_1"; havana_gene "OTTMUSG00000068973.1"; havana_transcript "OTTMUST00000166847.1";
chr1	HAVANA	UTR	151068127	151068168	0	+	.	gene_id "ENSMUSG00000114943.2"; transcript_id "ENSMUST00000224330.2"; gene_type "protein_coding"; gene_name "Gm8947"; transcript_type "protein_coding"; transcript_name "Gm8947-201"; exon_number 1; exon_id "ENSMUSE00001428718.2"; level 2; protein_id "ENSMUSP00000153233.2"; mgi_id "MGI:3648958"; tag "basic"; tag "Ensembl_canonical"; tag "GENCODE_Primary"; tag "appris_principal_1"; havana_gene "OTTMUSG00000068974.1"; havana_transcript "OTTMUST00000166848.1";
chr1	HAVANA	gene	151068127	151069805	0	+	.	gene_id "ENSMUSG00000114943.2"; gene_type "protein_coding"; gene_name "Gm8947"; level 2; mgi_id "MGI:3648958"; tag "retrogene"; havana_gene "OTTMUSG00000068974.1";
chr1	HAVANA	transcript	151068127	151069805	0	+	.	gene_id "ENSMUSG00000114943.2"; transcript_id "ENSMUST00000224330.2"; gene_type "protein_coding"; gene_name "Gm8947"; transcript_type "protein_coding"; transcript_name "Gm8947-201"; level 2; protein_id "ENSMUSP00000153233.2"; mgi_id "MGI:3648958"; tag "basic"; tag "Ensembl_canonical"; tag "GENCODE_Primary"; tag "appris_principal_1"; havana_gene "OTTMUSG00000068974.1"; havana_transcript "OTTMUST00000166848.1";
chr1	HAVANA	exon	151068127	151069805	0	+	.	gene_id "ENSMUSG00000114943.2"; transcript_id "ENSMUST00000224330.2"; gene_type "protein_coding"; gene_name "Gm8947"; transcript_type "protein_coding"; transcript_name "Gm8947-201"; exon_number 1; exon_id "ENSMUSE00001428718.2"; level 2; protein_id "ENSMUSP00000153233.2"; mgi_id "MGI:3648958"; tag "basic"; tag "Ensembl_canonical"; tag "GENCODE_Primary"; tag "appris_principal_1"; havana_gene "OTTMUSG00000068974.1"; havana_transcript "OTTMUST00000166848.1";
chr1	HAVANA	start_codon	151068169	151068171	0	+	0	gene_id "ENSMUSG00000114943.2"; transcript_id "ENSMUST00000224330.2"; gene_type "protein_coding"; gene_name "Gm8947"; transcript_type "protein_coding"; transcript_name "Gm8947-201"; exon_number 1; exon_id "ENSMUSE00001428718.2"; level 2; protein_id "ENSMUSP00000153233.2"; mgi_id "MGI:3648958"; tag "basic"; tag "Ensembl_canonical"; tag "GENCODE_Primary"; tag "appris_principal_1"; havana_gene "OTTMUSG00000068974.1"; havana_transcript "OTTMUST00000166848.1";
chr1	HAVANA	CDS	151068169	151069071	0	+	0	gene_id "ENSMUSG00000114943.2"; transcript_id "ENSMUST00000224330.2"; gene_type "protein_coding"; gene_name "Gm8947"; transcript_type "protein_coding"; transcript_name "Gm8947-201"; exon_number 1; exon_id "ENSMUSE00001428718.2"; level 2; protein_id "ENSMUSP00000153233.2"; mgi_id "MGI:3648958"; tag "basic"; tag "Ensembl_canonical"; tag "GENCODE_Primary"; tag "appris_principal_1"; havana_gene "OTTMUSG00000068974.1"; havana_transcript "OTTMUST00000166848.1";
chr1	HAVANA	stop_codon	151069072	151069074	0	+	0	gene_id "ENSMUSG00000114943.2"; transcript_id "ENSMUST00000224330.2"; gene_type "protein_coding"; gene_name "Gm8947"; transcript_type "protein_coding"; transcript_name "Gm8947-201"; exon_number 1; exon_id "ENSMUSE00001428718.2"; level 2; protein_id "ENSMUSP00000153233.2"; mgi_id "MGI:3648958"; tag "basic"; tag "Ensembl_canonical"; tag "GENCODE_Primary"; tag "appris_principal_1"; havana_gene "OTTMUSG00000068974.1"; havana_transcript "OTTMUST00000166848.1";
chr1	HAVANA	UTR	151069072	151069805	0	+	.	gene_id "ENSMUSG00000114943.2"; transcript_id "ENSMUST00000224330.2"; gene_type "protein_coding"; gene_name "Gm8947"; transcript_type "protein_coding"; transcript_name "Gm8947-201"; exon_number 1; exon_id "ENSMUSE00001428718.2"; level 2; protein_id "ENSMUSP00000153233.2"; mgi_id "MGI:3648958"; tag "basic"; tag "Ensembl_canonical"; tag "GENCODE_Primary"; tag "appris_principal_1"; havana_gene "OTTMUSG00000068974.1"; havana_transcript "OTTMUST00000166848.1";
chr1	HAVANA	UTR	151074157	151074198	0	+	.	gene_id "ENSMUSG00000114694.3"; transcript_id "ENSMUST00000225273.3"; gene_type "protein_coding"; gene_name "Gm47995"; transcript_type "protein_coding"; transcript_name "Gm47995-201"; exon_number 1; exon_id "ENSMUSE00001425750.3"; level 2; protein_id "ENSMUSP00000153498.2"; mgi_id "MGI:6097291"; tag "RNA_Seq_supported_only"; tag "basic"; tag "Ensembl_canonical"; tag "GENCODE_Primary"; tag "appris_principal_1"; havana_gene "OTTMUSG00000068975.1"; havana_transcript "OTTMUST00000166849.1";
chr1	HAVANA	gene	151074157	151075830	0	+	.	gene_id "ENSMUSG00000114694.3"; gene_type "protein_coding"; gene_name "Gm47995"; level 2; mgi_id "MGI:6097291"; tag "retrogene"; havana_gene "OTTMUSG00000068975.1";
chr1	HAVANA	transcript	151074157	151075830	0	+	.	gene_id "ENSMUSG00000114694.3"; transcript_id "ENSMUST00000225273.3"; gene_type "protein_coding"; gene_name "Gm47995"; transcript_type "protein_coding"; transcript_name "Gm47995-201"; level 2; protein_id "ENSMUSP00000153498.2"; mgi_id "MGI:6097291"; tag "RNA_Seq_supported_only"; tag "basic"; tag "Ensembl_canonical"; tag "GENCODE_Primary"; tag "appris_principal_1"; havana_gene "OTTMUSG00000068975.1"; havana_transcript "OTTMUST00000166849.1";
chr1	HAVANA	exon	151074157	151075830	0	+	.	gene_id "ENSMUSG00000114694.3"; transcript_id "ENSMUST00000225273.3"; gene_type "protein_coding"; gene_name "Gm47995"; transcript_type "protein_coding"; transcript_name "Gm47995-201"; exon_number 1; exon_id "ENSMUSE00001425750.3"; level 2; protein_id "ENSMUSP00000153498.2"; mgi_id "MGI:6097291"; tag "RNA_Seq_supported_only"; tag "basic"; tag "Ensembl_canonical"; tag "GENCODE_Primary"; tag "appris_principal_1"; havana_gene "OTTMUSG00000068975.1"; havana_transcript "OTTMUST00000166849.1";
chr1	HAVANA	start_codon	151074199	151074201	0	+	0	gene_id "ENSMUSG00000114694.3"; transcript_id "ENSMUST00000225273.3"; gene_type "protein_coding"; gene_name "Gm47995"; transcript_type "protein_coding"; transcript_name "Gm47995-201"; exon_number 1; exon_id "ENSMUSE00001425750.3"; level 2; protein_id "ENSMUSP00000153498.2"; mgi_id "MGI:6097291"; tag "RNA_Seq_supported_only"; tag "basic"; tag "Ensembl_canonical"; tag "GENCODE_Primary"; tag "appris_principal_1"; havana_gene "OTTMUSG00000068975.1"; havana_transcript "OTTMUST00000166849.1";
chr1	HAVANA	CDS	151074199	151075098	0	+	0	gene_id "ENSMUSG00000114694.3"; transcript_id "ENSMUST00000225273.3"; gene_type "protein_coding"; gene_name "Gm47995"; transcript_type "protein_coding"; transcript_name "Gm47995-201"; exon_number 1; exon_id "ENSMUSE00001425750.3"; level 2; protein_id "ENSMUSP00000153498.2"; mgi_id "MGI:6097291"; tag "RNA_Seq_supported_only"; tag "basic"; tag "Ensembl_canonical"; tag "GENCODE_Primary"; tag "appris_principal_1"; havana_gene "OTTMUSG00000068975.1"; havana_transcript "OTTMUST00000166849.1";
chr1	HAVANA	stop_codon	151075099	151075101	0	+	0	gene_id "ENSMUSG00000114694.3"; transcript_id "ENSMUST00000225273.3"; gene_type "protein_coding"; gene_name "Gm47995"; transcript_type "protein_coding"; transcript_name "Gm47995-201"; exon_number 1; exon_id "ENSMUSE00001425750.3"; level 2; protein_id "ENSMUSP00000153498.2"; mgi_id "MGI:6097291"; tag "RNA_Seq_supported_only"; tag "basic"; tag "Ensembl_canonical"; tag "GENCODE_Primary"; tag "appris_principal_1"; havana_gene "OTTMUSG00000068975.1"; havana_transcript "OTTMUST00000166849.1";
chr1	HAVANA	UTR	151075099	151075830	0	+	.	gene_id "ENSMUSG00000114694.3"; transcript_id "ENSMUST00000225273.3"; gene_type "protein_coding"; gene_name "Gm47995"; transcript_type "protein_coding"; transcript_name "Gm47995-201"; exon_number 1; exon_id "ENSMUSE00001425750.3"; level 2; protein_id "ENSMUSP00000153498.2"; mgi_id "MGI:6097291"; tag "RNA_Seq_supported_only"; tag "basic"; tag "Ensembl_canonical"; tag "GENCODE_Primary"; tag "appris_principal_1"; havana_gene "OTTMUSG00000068975.1"; havana_transcript "OTTMUST00000166849.1";
chr1	HAVANA	UTR	151079872	151079913	0	+	.	gene_id "ENSMUSG00000114582.3"; transcript_id "ENSMUST00000224012.3"; gene_type "protein_coding"; gene_name "3110040M04Rik"; transcript_type "protein_coding"; transcript_name "3110040M04Rik-201"; exon_number 1; exon_id "ENSMUSE00001422806.3"; level 2; protein_id "ENSMUSP00000153442.2"; mgi_id "MGI:1920426"; tag "basic"; tag "Ensembl_canonical"; tag "GENCODE_Primary"; tag "appris_principal_1"; havana_gene "OTTMUSG00000068976.1"; havana_transcript "OTTMUST00000166850.1";
chr1	HAVANA	gene	151079872	151081545	0	+	.	gene_id "ENSMUSG00000114582.3"; gene_type "protein_coding"; gene_name "3110040M04Rik"; level 2; mgi_id "MGI:1920426"; tag "retrogene"; havana_gene "OTTMUSG00000068976.1";
chr1	HAVANA	transcript	151079872	151081545	0	+	.	gene_id "ENSMUSG00000114582.3"; transcript_id "ENSMUST00000224012.3"; gene_type "protein_coding"; gene_name "3110040M04Rik"; transcript_type "protein_coding"; transcript_name "3110040M04Rik-201"; level 2; protein_id "ENSMUSP00000153442.2"; mgi_id "MGI:1920426"; tag "basic"; tag "Ensembl_canonical"; tag "GENCODE_Primary"; tag "appris_principal_1"; havana_gene "OTTMUSG00000068976.1"; havana_transcript "OTTMUST00000166850.1";
chr1	HAVANA	exon	151079872	151081545	0	+	.	gene_id "ENSMUSG00000114582.3"; transcript_id "ENSMUST00000224012.3"; gene_type "protein_coding"; gene_name "3110040M04Rik"; transcript_type "protein_coding"; transcript_name "3110040M04Rik-201"; exon_number 1; exon_id "ENSMUSE00001422806.3"; level 2; protein_id "ENSMUSP00000153442.2"; mgi_id "MGI:1920426"; tag "basic"; tag "Ensembl_canonical"; tag "GENCODE_Primary"; tag "appris_principal_1"; havana_gene "OTTMUSG00000068976.1"; havana_transcript "OTTMUST00000166850.1";
chr1	HAVANA	start_codon	151079914	151079916	0	+	0	gene_id "ENSMUSG00000114582.3"; transcript_id "ENSMUST00000224012.3"; gene_type "protein_coding"; gene_name "3110040M04Rik"; transcript_type "protein_coding"; transcript_name "3110040M04Rik-201"; exon_number 1; exon_id "ENSMUSE00001422806.3"; level 2; protein_id "ENSMUSP00000153442.2"; mgi_id "MGI:1920426"; tag "basic"; tag "Ensembl_canonical"; tag "GENCODE_Primary"; tag "appris_principal_1"; havana_gene "OTTMUSG00000068976.1"; havana_transcript "OTTMUST00000166850.1";
chr1	HAVANA	CDS	151079914	151080813	0	+	0	gene_id "ENSMUSG00000114582.3"; transcript_id "ENSMUST00000224012.3"; gene_type "protein_coding"; gene_name "3110040M04Rik"; transcript_type "protein_coding"; transcript_name "3110040M04Rik-201"; exon_number 1; exon_id "ENSMUSE00001422806.3"; level 2; protein_id "ENSMUSP00000153442.2"; mgi_id "MGI:1920426"; tag "basic"; tag "Ensembl_canonical"; tag "GENCODE_Primary"; tag "appris_principal_1"; havana_gene "OTTMUSG00000068976.1"; havana_transcript "OTTMUST00000166850.1";
chr1	HAVANA	stop_codon	151080814	151080816	0	+	0	gene_id "ENSMUSG00000114582.3"; transcript_id "ENSMUST00000224012.3"; gene_type "protein_coding"; gene_name "3110040M04Rik"; transcript_type "protein_coding"; transcript_name "3110040M04Rik-201"; exon_number 1; exon_id "ENSMUSE00001422806.3"; level 2; protein_id "ENSMUSP00000153442.2"; mgi_id "MGI:1920426"; tag "basic"; tag "Ensembl_canonical"; tag "GENCODE_Primary"; tag "appris_principal_1"; havana_gene "OTTMUSG00000068976.1"; havana_transcript "OTTMUST00000166850.1";
chr1	HAVANA	UTR	151080814	151081545	0	+	.	gene_id "ENSMUSG00000114582.3"; transcript_id "ENSMUST00000224012.3"; gene_type "protein_coding"; gene_name "3110040M04Rik"; transcript_type "protein_coding"; transcript_name "3110040M04Rik-201"; exon_number 1; exon_id "ENSMUSE00001422806.3"; level 2; protein_id "ENSMUSP00000153442.2"; mgi_id "MGI:1920426"; tag "basic"; tag "Ensembl_canonical"; tag "GENCODE_Primary"; tag "appris_principal_1"; havana_gene "OTTMUSG00000068976.1"; havana_transcript "OTTMUST00000166850.1";
chr1	HAVANA	UTR	151085879	151085920	0	+	.	gene_id "ENSMUSG00000114591.3"; transcript_id "ENSMUST00000224757.3"; gene_type "protein_coding"; gene_name "Gm47996"; transcript_type "protein_coding"; transcript_name "Gm47996-201"; exon_number 1; exon_id "ENSMUSE00001423735.3"; level 2; protein_id "ENSMUSP00000153493.2"; mgi_id "MGI:6097293"; tag "basic"; tag "Ensembl_canonical"; tag "GENCODE_Primary"; tag "appris_principal_1"; havana_gene "OTTMUSG00000068977.1"; havana_transcript "OTTMUST00000166851.1";
chr1	HAVANA	gene	151085879	151087552	0	+	.	gene_id "ENSMUSG00000114591.3"; gene_type "protein_coding"; gene_name "Gm47996"; level 2; mgi_id "MGI:6097293"; tag "retrogene"; havana_gene "OTTMUSG00000068977.1";
chr1	HAVANA	transcript	151085879	151087552	0	+	.	gene_id "ENSMUSG00000114591.3"; transcript_id "ENSMUST00000224757.3"; gene_type "protein_coding"; gene_name "Gm47996"; transcript_type "protein_coding"; transcript_name "Gm47996-201"; level 2; protein_id "ENSMUSP00000153493.2"; mgi_id "MGI:6097293"; tag "basic"; tag "Ensembl_canonical"; tag "GENCODE_Primary"; tag "appris_principal_1"; havana_gene "OTTMUSG00000068977.1"; havana_transcript "OTTMUST00000166851.1";
chr1	HAVANA	exon	151085879	151087552	0	+	.	gene_id "ENSMUSG00000114591.3"; transcript_id "ENSMUST00000224757.3"; gene_type "protein_coding"; gene_name "Gm47996"; transcript_type "protein_coding"; transcript_name "Gm47996-201"; exon_number 1; exon_id "ENSMUSE00001423735.3"; level 2; protein_id "ENSMUSP00000153493.2"; mgi_id "MGI:6097293"; tag "basic"; tag "Ensembl_canonical"; tag "GENCODE_Primary"; tag "appris_principal_1"; havana_gene "OTTMUSG00000068977.1"; havana_transcript "OTTMUST00000166851.1";
chr1	HAVANA	start_codon	151085921	151085923	0	+	0	gene_id "ENSMUSG00000114591.3"; transcript_id "ENSMUST00000224757.3"; gene_type "protein_coding"; gene_name "Gm47996"; transcript_type "protein_coding"; transcript_name "Gm47996-201"; exon_number 1; exon_id "ENSMUSE00001423735.3"; level 2; protein_id "ENSMUSP00000153493.2"; mgi_id "MGI:6097293"; tag "basic"; tag "Ensembl_canonical"; tag "GENCODE_Primary"; tag "appris_principal_1"; havana_gene "OTTMUSG00000068977.1"; havana_transcript "OTTMUST00000166851.1";
chr1	HAVANA	CDS	151085921	151086820	0	+	0	gene_id "ENSMUSG00000114591.3"; transcript_id "ENSMUST00000224757.3"; gene_type "protein_coding"; gene_name "Gm47996"; transcript_type "protein_coding"; transcript_name "Gm47996-201"; exon_number 1; exon_id "ENSMUSE00001423735.3"; level 2; protein_id "ENSMUSP00000153493.2"; mgi_id "MGI:6097293"; tag "basic"; tag "Ensembl_canonical"; tag "GENCODE_Primary"; tag "appris_principal_1"; havana_gene "OTTMUSG00000068977.1"; havana_transcript "OTTMUST00000166851.1";
chr1	HAVANA	stop_codon	151086821	151086823	0	+	0	gene_id "ENSMUSG00000114591.3"; transcript_id "ENSMUST00000224757.3"; gene_type "protein_coding"; gene_name "Gm47996"; transcript_type "protein_coding"; transcript_name "Gm47996-201"; exon_number 1; exon_id "ENSMUSE00001423735.3"; level 2; protein_id "ENSMUSP00000153493.2"; mgi_id "MGI:6097293"; tag "basic"; tag "Ensembl_canonical"; tag "GENCODE_Primary"; tag "appris_principal_1"; havana_gene "OTTMUSG00000068977.1"; havana_transcript "OTTMUST00000166851.1";
chr1	HAVANA	UTR	151086821	151087552	0	+	.	gene_id "ENSMUSG00000114591.3"; transcript_id "ENSMUST00000224757.3"; gene_type "protein_coding"; gene_name "Gm47996"; transcript_type "protein_coding"; transcript_name "Gm47996-201"; exon_number 1; exon_id "ENSMUSE00001423735.3"; level 2; protein_id "ENSMUSP00000153493.2"; mgi_id "MGI:6097293"; tag "basic"; tag "Ensembl_canonical"; tag "GENCODE_Primary"; tag "appris_principal_1"; havana_gene "OTTMUSG00000068977.1"; havana_transcript "OTTMUST00000166851.1";
chr1	sragcm37_es	exon	151126676	151126844	0.0180763429625434	+	.	gene_id "ENSMUSG00000132650.1"; transcript_id "ENSMUSG00000132650.1_tx_9"; exon_id "chr1_151126676_151126844_+"; exonnum "1"; txlen "644";
chr1	HAVANA	exon	151127149	151127331	0	+	.	gene_id "ENSMUSG00000132650.1"; transcript_id "ENSMUST00000313390.1"; gene_type "lncRNA"; gene_name "ENSMUSG00000132650"; transcript_type "lncRNA"; transcript_name "ENSMUST00000313390"; exon_number 1; exon_id "ENSMUSE00001618864.1"; level 2; tag "basic"; tag "Ensembl_canonical"; tag "GENCODE_Primary"; tag "TAGENE";
chr1	HAVANA	gene	151127149	151130355	0	+	.	gene_id "ENSMUSG00000132650.1"; gene_type "lncRNA"; gene_name "ENSMUSG00000132650"; level 2;
chr1	HAVANA	transcript	151127149	151130355	0	+	.	gene_id "ENSMUSG00000132650.1"; transcript_id "ENSMUST00000313390.1"; gene_type "lncRNA"; gene_name "ENSMUSG00000132650"; transcript_type "lncRNA"; transcript_name "ENSMUST00000313390"; level 2; tag "basic"; tag "Ensembl_canonical"; tag "GENCODE_Primary"; tag "TAGENE";
chr1	HAVANA	exon	151129919	151130355	0	+	.	gene_id "ENSMUSG00000132650.1"; transcript_id "ENSMUST00000313390.1"; gene_type "lncRNA"; gene_name "ENSMUSG00000132650"; transcript_type "lncRNA"; transcript_name "ENSMUST00000313390"; exon_number 2; exon_id "ENSMUSE00001618865.1"; level 2; tag "basic"; tag "Ensembl_canonical"; tag "GENCODE_Primary"; tag "TAGENE";
chr1	sragcm37_ss	exon	151131065	151131539	0.0180763429625434	+	.	gene_id "ENSMUSG00000132650.1"; transcript_id "ENSMUSG00000132650.1_tx_9"; exon_id "chr1_151131065_151131539_+"; exonnum "2"; txlen "644";
chr1	sragcm37_es	exon	151133849	151134006	0.045162524696576	+	.	gene_id "ENSMUSG00000132650.1"; transcript_id "ENSMUSG00000132650.1_tx_4"; exon_id "chr1_151133849_151134006_+"; exonnum "1"; txlen "877";
chr1	sragcm37_ss	exon	151134410	151135128	0.045162524696576	+	.	gene_id "ENSMUSG00000132650.1"; transcript_id "ENSMUSG00000132650.1_tx_4"; exon_id "chr1_151134410_151135128_+"; exonnum "2"; txlen "877";
chr1	sragcm37_es	exon	151139745	151139994	0.132359033664989	+	.	gene_id "ENSMUSG00000132650.1"; transcript_id "ENSMUSG00000132650.1_tx_2"; exon_id "chr1_151139745_151139994_+"; exonnum "1"; txlen "1071";
chr1	sragcm37_es	exon	151139745	151139994	0.0867447600800263	+	.	gene_id "ENSMUSG00000132650.1"; transcript_id "ENSMUSG00000132650.1_tx_3"; exon_id "chr1_151139745_151139994_+"; exonnum "1"; txlen "854";
chr1	sragcm37_es	exon	151139745	151139994	0.0398284541077093	+	.	gene_id "ENSMUSG00000132650.1"; transcript_id "ENSMUSG00000132650.1_tx_5"; exon_id "chr1_151139745_151139994_+"; exonnum "1"; txlen "898";
chr1	sragcm37_es	exon	151139745	151139994	0.0386238876287171	+	.	gene_id "ENSMUSG00000132650.1"; transcript_id "ENSMUSG00000132650.1_tx_6"; exon_id "chr1_151139745_151139994_+"; exonnum "1"; txlen "1117";
chr1	sragcm37_es	exon	151139745	151139994	0.0386238876287171	+	.	gene_id "ENSMUSG00000132650.1"; transcript_id "ENSMUSG00000132650.1_tx_7"; exon_id "chr1_151139745_151139994_+"; exonnum "1"; txlen "900";
chr1	sragcm37_es	exon	151139745	151139994	0.0378192233031188	+	.	gene_id "ENSMUSG00000132650.1"; transcript_id "ENSMUSG00000132650.1_tx_8"; exon_id "chr1_151139745_151139994_+"; exonnum "1"; txlen "944";
chr1	sragcm37_mid	exon	151142544	151142791	0.0386238876287171	+	.	gene_id "ENSMUSG00000132650.1"; transcript_id "ENSMUSG00000132650.1_tx_6"; exon_id "chr1_151142544_151142791_+"; exonnum "2"; txlen "1117";
chr1	sragcm37_mid	exon	151142544	151142791	0.0386238876287171	+	.	gene_id "ENSMUSG00000132650.1"; transcript_id "ENSMUSG00000132650.1_tx_7"; exon_id "chr1_151142544_151142791_+"; exonnum "2"; txlen "900";
chr1	sragcm37_mid	exon	151142544	151142791	0.0378192233031188	+	.	gene_id "ENSMUSG00000132650.1"; transcript_id "ENSMUSG00000132650.1_tx_8"; exon_id "chr1_151142544_151142791_+"; exonnum "2"; txlen "944";
chr1	sragcm37_mid	exon	151142590	151142791	0.132359033664989	+	.	gene_id "ENSMUSG00000132650.1"; transcript_id "ENSMUSG00000132650.1_tx_2"; exon_id "chr1_151142590_151142791_+"; exonnum "2"; txlen "1071";
chr1	sragcm37_mid	exon	151142590	151142791	0.0867447600800263	+	.	gene_id "ENSMUSG00000132650.1"; transcript_id "ENSMUSG00000132650.1_tx_3"; exon_id "chr1_151142590_151142791_+"; exonnum "2"; txlen "854";
chr1	sragcm37_mid	exon	151142590	151142791	0.0398284541077093	+	.	gene_id "ENSMUSG00000132650.1"; transcript_id "ENSMUSG00000132650.1_tx_5"; exon_id "chr1_151142590_151142791_+"; exonnum "2"; txlen "898";
chr1	sragcm37_mid	exon	151143580	151143796	0.132359033664989	+	.	gene_id "ENSMUSG00000132650.1"; transcript_id "ENSMUSG00000132650.1_tx_2"; exon_id "chr1_151143580_151143796_+"; exonnum "3"; txlen "1071";
chr1	sragcm37_mid	exon	151143580	151143796	0.0386238876287171	+	.	gene_id "ENSMUSG00000132650.1"; transcript_id "ENSMUSG00000132650.1_tx_6"; exon_id "chr1_151143580_151143796_+"; exonnum "3"; txlen "1117";
chr1	sragcm37_ss	exon	151143915	151144316	0.132359033664989	+	.	gene_id "ENSMUSG00000132650.1"; transcript_id "ENSMUSG00000132650.1_tx_2"; exon_id "chr1_151143915_151144316_+"; exonnum "4"; txlen "1071";
chr1	sragcm37_ss	exon	151143915	151144316	0.0867447600800263	+	.	gene_id "ENSMUSG00000132650.1"; transcript_id "ENSMUSG00000132650.1_tx_3"; exon_id "chr1_151143915_151144316_+"; exonnum "3"; txlen "854";
chr1	sragcm37_ss	exon	151143915	151144316	0.0386238876287171	+	.	gene_id "ENSMUSG00000132650.1"; transcript_id "ENSMUSG00000132650.1_tx_6"; exon_id "chr1_151143915_151144316_+"; exonnum "4"; txlen "1117";
chr1	sragcm37_ss	exon	151143915	151144316	0.0386238876287171	+	.	gene_id "ENSMUSG00000132650.1"; transcript_id "ENSMUSG00000132650.1_tx_7"; exon_id "chr1_151143915_151144316_+"; exonnum "3"; txlen "900";
chr1	sragcm37_es	exon	151147495	151147721	0.324012248653501	+	.	gene_id "ENSMUSG00000132650.1"; transcript_id "ENSMUSG00000132650.1_tx_1"; exon_id "chr1_151147495_151147721_+"; exonnum "1"; txlen "673";
chr1	sragcm37_ss	exon	151150100	151150545	0.324012248653501	+	.	gene_id "ENSMUSG00000132650.1"; transcript_id "ENSMUSG00000132650.1_tx_1"; exon_id "chr1_151150100_151150545_+"; exonnum "2"; txlen "673";
chr1	sragcm37_ss	exon	151150100	151150545	0.0398284541077093	+	.	gene_id "ENSMUSG00000132650.1"; transcript_id "ENSMUSG00000132650.1_tx_5"; exon_id "chr1_151150100_151150545_+"; exonnum "3"; txlen "898";
chr1	sragcm37_ss	exon	151150100	151150545	0.0378192233031188	+	.	gene_id "ENSMUSG00000132650.1"; transcript_id "ENSMUSG00000132650.1_tx_8"; exon_id "chr1_151150100_151150545_+"; exonnum "3"; txlen "944";
chr1	sragcm37_es	exon	151171333	151171467	0.0284314728378056	+	.	gene_id "sragcm37_gene_30462"; transcript_id "sragcm37_gene_30462_tx_1"; exon_id "chr1_151171333_151171467_+"; exonnum "1"; txlen "552";
chr1	sragcm37_ss	exon	151172134	151172550	0.0284314728378056	+	.	gene_id "sragcm37_gene_30462"; transcript_id "sragcm37_gene_30462_tx_1"; exon_id "chr1_151172134_151172550_+"; exonnum "2"; txlen "552";
chr1	HAVANA	exon	151186460	151186567	0	+	.	gene_id "ENSMUSG00000138197.1"; transcript_id "ENSMUST00000346317.1"; gene_type "lncRNA"; gene_name "ENSMUSG00000138197"; transcript_type "lncRNA"; transcript_name "ENSMUST00000346317"; exon_number 1; exon_id "ENSMUSE00001682078.1"; level 2; tag "Ensembl_canonical"; tag "GENCODE_Primary"; tag "TAGENE";
chr1	HAVANA	gene	151186460	151188349	0	+	.	gene_id "ENSMUSG00000138197.1"; gene_type "lncRNA"; gene_name "ENSMUSG00000138197"; level 2;
chr1	HAVANA	transcript	151186460	151188349	0	+	.	gene_id "ENSMUSG00000138197.1"; transcript_id "ENSMUST00000346317.1"; gene_type "lncRNA"; gene_name "ENSMUSG00000138197"; transcript_type "lncRNA"; transcript_name "ENSMUST00000346317"; level 2; tag "Ensembl_canonical"; tag "GENCODE_Primary"; tag "TAGENE";
chr1	HAVANA	exon	151186463	151186567	0	+	.	gene_id "ENSMUSG00000138197.1"; transcript_id "ENSMUST00000346319.1"; gene_type "lncRNA"; gene_name "ENSMUSG00000138197"; transcript_type "lncRNA"; transcript_name "ENSMUST00000346319"; exon_number 1; exon_id "ENSMUSE00001682084.1"; level 2; tag "TAGENE";
chr1	HAVANA	transcript	151186463	151188348	0	+	.	gene_id "ENSMUSG00000138197.1"; transcript_id "ENSMUST00000346319.1"; gene_type "lncRNA"; gene_name "ENSMUSG00000138197"; transcript_type "lncRNA"; transcript_name "ENSMUST00000346319"; level 2; tag "TAGENE";
chr1	HAVANA	exon	151186464	151186567	0	+	.	gene_id "ENSMUSG00000138197.1"; transcript_id "ENSMUST00000346318.1"; gene_type "lncRNA"; gene_name "ENSMUSG00000138197"; transcript_type "lncRNA"; transcript_name "ENSMUST00000346318"; exon_number 1; exon_id "ENSMUSE00001682083.1"; level 2; tag "basic"; tag "TAGENE";
chr1	HAVANA	transcript	151186464	151188349	0	+	.	gene_id "ENSMUSG00000138197.1"; transcript_id "ENSMUST00000346318.1"; gene_type "lncRNA"; gene_name "ENSMUSG00000138197"; transcript_type "lncRNA"; transcript_name "ENSMUST00000346318"; level 2; tag "basic"; tag "TAGENE";
chr1	HAVANA	exon	151187428	151187503	0	+	.	gene_id "ENSMUSG00000138197.1"; transcript_id "ENSMUST00000346319.1"; gene_type "lncRNA"; gene_name "ENSMUSG00000138197"; transcript_type "lncRNA"; transcript_name "ENSMUST00000346319"; exon_number 2; exon_id "ENSMUSE00001682081.1"; level 2; tag "TAGENE";
chr1	HAVANA	exon	151187570	151187742	0	+	.	gene_id "ENSMUSG00000138197.1"; transcript_id "ENSMUST00000346318.1"; gene_type "lncRNA"; gene_name "ENSMUSG00000138197"; transcript_type "lncRNA"; transcript_name "ENSMUST00000346318"; exon_number 2; exon_id "ENSMUSE00001682079.1"; level 2; tag "basic"; tag "TAGENE";
chr1	HAVANA	exon	151187951	151188348	0	+	.	gene_id "ENSMUSG00000138197.1"; transcript_id "ENSMUST00000346319.1"; gene_type "lncRNA"; gene_name "ENSMUSG00000138197"; transcript_type "lncRNA"; transcript_name "ENSMUST00000346319"; exon_number 3; exon_id "ENSMUSE00001682080.1"; level 2; tag "TAGENE";
chr1	HAVANA	exon	151187951	151188349	0	+	.	gene_id "ENSMUSG00000138197.1"; transcript_id "ENSMUST00000346317.1"; gene_type "lncRNA"; gene_name "ENSMUSG00000138197"; transcript_type "lncRNA"; transcript_name "ENSMUST00000346317"; exon_number 2; exon_id "ENSMUSE00001682082.1"; level 2; tag "Ensembl_canonical"; tag "GENCODE_Primary"; tag "TAGENE";
chr1	HAVANA	exon	151187951	151188349	0	+	.	gene_id "ENSMUSG00000138197.1"; transcript_id "ENSMUST00000346318.1"; gene_type "lncRNA"; gene_name "ENSMUSG00000138197"; transcript_type "lncRNA"; transcript_name "ENSMUST00000346318"; exon_number 3; exon_id "ENSMUSE00001682082.1"; level 2; tag "basic"; tag "TAGENE";
chr1	HAVANA	exon	151220228	151220506	0	+	.	gene_id "ENSMUSG00000023150.15"; transcript_id "ENSMUST00000023918.13"; gene_type "protein_coding"; gene_name "Ivns1abp"; transcript_type "protein_coding"; transcript_name "Ivns1abp-201"; exon_number 1; exon_id "ENSMUSE00001333105.2"; level 2; protein_id "ENSMUSP00000023918.7"; transcript_support_level "1"; mgi_id "MGI:2152389"; tag "basic"; tag "Ensembl_canonical"; tag "GENCODE_Primary"; tag "appris_principal_1"; tag "CCDS"; ccdsid "CCDS15359.1"; havana_gene "OTTMUSG00000049560.1"; havana_transcript "OTTMUST00000126311.1";
chr1	HAVANA	UTR	151220228	151220506	0	+	.	gene_id "ENSMUSG00000023150.15"; transcript_id "ENSMUST00000023918.13"; gene_type "protein_coding"; gene_name "Ivns1abp"; transcript_type "protein_coding"; transcript_name "Ivns1abp-201"; exon_number 1; exon_id "ENSMUSE00001333105.2"; level 2; protein_id "ENSMUSP00000023918.7"; transcript_support_level "1"; mgi_id "MGI:2152389"; tag "basic"; tag "Ensembl_canonical"; tag "GENCODE_Primary"; tag "appris_principal_1"; tag "CCDS"; ccdsid "CCDS15359.1"; havana_gene "OTTMUSG00000049560.1"; havana_transcript "OTTMUST00000126311.1";
chr1	HAVANA	gene	151220228	151240173	0	+	.	gene_id "ENSMUSG00000023150.15"; gene_type "protein_coding"; gene_name "Ivns1abp"; level 2; mgi_id "MGI:2152389"; havana_gene "OTTMUSG00000049560.1";
chr1	HAVANA	transcript	151220228	151240173	0	+	.	gene_id "ENSMUSG00000023150.15"; transcript_id "ENSMUST00000023918.13"; gene_type "protein_coding"; gene_name "Ivns1abp"; transcript_type "protein_coding"; transcript_name "Ivns1abp-201"; level 2; protein_id "ENSMUSP00000023918.7"; transcript_support_level "1"; mgi_id "MGI:2152389"; tag "basic"; tag "Ensembl_canonical"; tag "GENCODE_Primary"; tag "appris_principal_1"; tag "CCDS"; ccdsid "CCDS15359.1"; havana_gene "OTTMUSG00000049560.1"; havana_transcript "OTTMUST00000126311.1";
chr1	HAVANA	exon	151220260	151220506	0	+	.	gene_id "ENSMUSG00000023150.15"; transcript_id "ENSMUST00000111887.10"; gene_type "protein_coding"; gene_name "Ivns1abp"; transcript_type "protein_coding"; transcript_name "Ivns1abp-203"; exon_number 1; exon_id "ENSMUSE00000538075.4"; level 2; protein_id "ENSMUSP00000107518.4"; transcript_support_level "1"; mgi_id "MGI:2152389"; tag "basic"; tag "CCDS"; ccdsid "CCDS35735.1"; havana_gene "OTTMUSG00000049560.1"; havana_transcript "OTTMUST00000126312.1";
chr1	HAVANA	UTR	151220260	151220506	0	+	.	gene_id "ENSMUSG00000023150.15"; transcript_id "ENSMUST00000111887.10"; gene_type "protein_coding"; gene_name "Ivns1abp"; transcript_type "protein_coding"; transcript_name "Ivns1abp-203"; exon_number 1; exon_id "ENSMUSE00000538075.4"; level 2; protein_id "ENSMUSP00000107518.4"; transcript_support_level "1"; mgi_id "MGI:2152389"; tag "basic"; tag "CCDS"; ccdsid "CCDS35735.1"; havana_gene "OTTMUSG00000049560.1"; havana_transcript "OTTMUST00000126312.1";
chr1	HAVANA	transcript	151220260	151232550	0	+	.	gene_id "ENSMUSG00000023150.15"; transcript_id "ENSMUST00000111887.10"; gene_type "protein_coding"; gene_name "Ivns1abp"; transcript_type "protein_coding"; transcript_name "Ivns1abp-203"; level 2; protein_id "ENSMUSP00000107518.4"; transcript_support_level "1"; mgi_id "MGI:2152389"; tag "basic"; tag "CCDS"; ccdsid "CCDS35735.1"; havana_gene "OTTMUSG00000049560.1"; havana_transcript "OTTMUST00000126312.1";
chr1	HAVANA	exon	151220269	151220506	0	+	.	gene_id "ENSMUSG00000023150.15"; transcript_id "ENSMUST00000097543.8"; gene_type "protein_coding"; gene_name "Ivns1abp"; transcript_type "protein_coding"; transcript_name "Ivns1abp-202"; exon_number 1; exon_id "ENSMUSE00001322873.2"; level 2; protein_id "ENSMUSP00000095150.2"; transcript_support_level "1"; mgi_id "MGI:2152389"; tag "basic"; tag "CCDS"; ccdsid "CCDS15358.1"; havana_gene "OTTMUSG00000049560.1"; havana_transcript "OTTMUST00000126313.1";
chr1	HAVANA	UTR	151220269	151220506	0	+	.	gene_id "ENSMUSG00000023150.15"; transcript_id "ENSMUST00000097543.8"; gene_type "protein_coding"; gene_name "Ivns1abp"; transcript_type "protein_coding"; transcript_name "Ivns1abp-202"; exon_number 1; exon_id "ENSMUSE00001322873.2"; level 2; protein_id "ENSMUSP00000095150.2"; transcript_support_level "1"; mgi_id "MGI:2152389"; tag "basic"; tag "CCDS"; ccdsid "CCDS15358.1"; havana_gene "OTTMUSG00000049560.1"; havana_transcript "OTTMUST00000126313.1";
chr1	ENSEMBL_gcm37	exon	151220269	151220506	0.21219381493474	+	.	gene_id "ENSMUSG00000023150.15"; transcript_id "ENSMUSG00000023150.15_tx_3"; exon_id "chr1_151220269_151220506_+"; exonnum "1"; txlen "3546";
chr1	ENSEMBL_gcm37	exon	151220269	151220506	0.21219381493474	+	.	gene_id "ENSMUSG00000023150.15"; transcript_id "ENSMUSG00000023150.15_tx_4"; exon_id "chr1_151220269_151220506_+"; exonnum "1"; txlen "4508";
chr1	HAVANA	transcript	151220269	151240166	0	+	.	gene_id "ENSMUSG00000023150.15"; transcript_id "ENSMUST00000097543.8"; gene_type "protein_coding"; gene_name "Ivns1abp"; transcript_type "protein_coding"; transcript_name "Ivns1abp-202"; level 2; protein_id "ENSMUSP00000095150.2"; transcript_support_level "1"; mgi_id "MGI:2152389"; tag "basic"; tag "CCDS"; ccdsid "CCDS15358.1"; havana_gene "OTTMUSG00000049560.1"; havana_transcript "OTTMUST00000126313.1";
chr1	HAVANA	exon	151220329	151220506	0	+	.	gene_id "ENSMUSG00000023150.15"; transcript_id "ENSMUST00000186745.2"; gene_type "protein_coding"; gene_name "Ivns1abp"; transcript_type "nonsense_mediated_decay"; transcript_name "Ivns1abp-204"; exon_number 1; exon_id "ENSMUSE00001334915.2"; level 2; protein_id "ENSMUSP00000140708.2"; transcript_support_level "1"; mgi_id "MGI:2152389"; tag "CCDS"; ccdsid "CCDS35735.1"; havana_gene "OTTMUSG00000049560.1"; havana_transcript "OTTMUST00000126314.1";
chr1	HAVANA	UTR	151220329	151220506	0	+	.	gene_id "ENSMUSG00000023150.15"; transcript_id "ENSMUST00000186745.2"; gene_type "protein_coding"; gene_name "Ivns1abp"; transcript_type "nonsense_mediated_decay"; transcript_name "Ivns1abp-204"; exon_number 1; exon_id "ENSMUSE00001334915.2"; level 2; protein_id "ENSMUSP00000140708.2"; transcript_support_level "1"; mgi_id "MGI:2152389"; tag "CCDS"; ccdsid "CCDS35735.1"; havana_gene "OTTMUSG00000049560.1"; havana_transcript "OTTMUST00000126314.1";
chr1	HAVANA	transcript	151220329	151239116	0	+	.	gene_id "ENSMUSG00000023150.15"; transcript_id "ENSMUST00000186745.2"; gene_type "protein_coding"; gene_name "Ivns1abp"; transcript_type "nonsense_mediated_decay"; transcript_name "Ivns1abp-204"; level 2; protein_id "ENSMUSP00000140708.2"; transcript_support_level "1"; mgi_id "MGI:2152389"; tag "CCDS"; ccdsid "CCDS35735.1"; havana_gene "OTTMUSG00000049560.1"; havana_transcript "OTTMUST00000126314.1";
chr1	sragcm37_es	exon	151223492	151223994	2.90241148083959	+	.	gene_id "sragcm37_gene_12745"; transcript_id "sragcm37_gene_12745_tx_1"; exon_id "chr1_151223492_151223994_+"; exonnum "1"; txlen "703";
chr1	sragcm37_ss	exon	151224192	151224391	2.90241148083959	+	.	gene_id "sragcm37_gene_12745"; transcript_id "sragcm37_gene_12745_tx_1"; exon_id "chr1_151224192_151224391_+"; exonnum "2"; txlen "703";
chr1	HAVANA	exon	151225127	151225354	0	+	.	gene_id "ENSMUSG00000023150.15"; transcript_id "ENSMUST00000023918.13"; gene_type "protein_coding"; gene_name "Ivns1abp"; transcript_type "protein_coding"; transcript_name "Ivns1abp-201"; exon_number 2; exon_id "ENSMUSE00000487618.3"; level 2; protein_id "ENSMUSP00000023918.7"; transcript_support_level "1"; mgi_id "MGI:2152389"; tag "basic"; tag "Ensembl_canonical"; tag "GENCODE_Primary"; tag "appris_principal_1"; tag "CCDS"; ccdsid "CCDS15359.1"; havana_gene "OTTMUSG00000049560.1"; havana_transcript "OTTMUST00000126311.1";
chr1	HAVANA	UTR	151225127	151225354	0	+	.	gene_id "ENSMUSG00000023150.15"; transcript_id "ENSMUST00000023918.13"; gene_type "protein_coding"; gene_name "Ivns1abp"; transcript_type "protein_coding"; transcript_name "Ivns1abp-201"; exon_number 2; exon_id "ENSMUSE00000487618.3"; level 2; protein_id "ENSMUSP00000023918.7"; transcript_support_level "1"; mgi_id "MGI:2152389"; tag "basic"; tag "Ensembl_canonical"; tag "GENCODE_Primary"; tag "appris_principal_1"; tag "CCDS"; ccdsid "CCDS15359.1"; havana_gene "OTTMUSG00000049560.1"; havana_transcript "OTTMUST00000126311.1";
chr1	HAVANA	exon	151225127	151225354	0	+	.	gene_id "ENSMUSG00000023150.15"; transcript_id "ENSMUST00000111887.10"; gene_type "protein_coding"; gene_name "Ivns1abp"; transcript_type "protein_coding"; transcript_name "Ivns1abp-203"; exon_number 2; exon_id "ENSMUSE00000487618.3"; level 2; protein_id "ENSMUSP00000107518.4"; transcript_support_level "1"; mgi_id "MGI:2152389"; tag "basic"; tag "CCDS"; ccdsid "CCDS35735.1"; havana_gene "OTTMUSG00000049560.1"; havana_transcript "OTTMUST00000126312.1";
chr1	HAVANA	UTR	151225127	151225354	0	+	.	gene_id "ENSMUSG00000023150.15"; transcript_id "ENSMUST00000111887.10"; gene_type "protein_coding"; gene_name "Ivns1abp"; transcript_type "protein_coding"; transcript_name "Ivns1abp-203"; exon_number 2; exon_id "ENSMUSE00000487618.3"; level 2; protein_id "ENSMUSP00000107518.4"; transcript_support_level "1"; mgi_id "MGI:2152389"; tag "basic"; tag "CCDS"; ccdsid "CCDS35735.1"; havana_gene "OTTMUSG00000049560.1"; havana_transcript "OTTMUST00000126312.1";
chr1	HAVANA	exon	151225127	151225354	0	+	.	gene_id "ENSMUSG00000023150.15"; transcript_id "ENSMUST00000097543.8"; gene_type "protein_coding"; gene_name "Ivns1abp"; transcript_type "protein_coding"; transcript_name "Ivns1abp-202"; exon_number 2; exon_id "ENSMUSE00000487618.3"; level 2; protein_id "ENSMUSP00000095150.2"; transcript_support_level "1"; mgi_id "MGI:2152389"; tag "basic"; tag "CCDS"; ccdsid "CCDS15358.1"; havana_gene "OTTMUSG00000049560.1"; havana_transcript "OTTMUST00000126313.1";
chr1	HAVANA	UTR	151225127	151225354	0	+	.	gene_id "ENSMUSG00000023150.15"; transcript_id "ENSMUST00000097543.8"; gene_type "protein_coding"; gene_name "Ivns1abp"; transcript_type "protein_coding"; transcript_name "Ivns1abp-202"; exon_number 2; exon_id "ENSMUSE00000487618.3"; level 2; protein_id "ENSMUSP00000095150.2"; transcript_support_level "1"; mgi_id "MGI:2152389"; tag "basic"; tag "CCDS"; ccdsid "CCDS15358.1"; havana_gene "OTTMUSG00000049560.1"; havana_transcript "OTTMUST00000126313.1";
chr1	HAVANA	exon	151225127	151225354	0	+	.	gene_id "ENSMUSG00000023150.15"; transcript_id "ENSMUST00000186745.2"; gene_type "protein_coding"; gene_name "Ivns1abp"; transcript_type "nonsense_mediated_decay"; transcript_name "Ivns1abp-204"; exon_number 2; exon_id "ENSMUSE00000487618.3"; level 2; protein_id "ENSMUSP00000140708.2"; transcript_support_level "1"; mgi_id "MGI:2152389"; tag "CCDS"; ccdsid "CCDS35735.1"; havana_gene "OTTMUSG00000049560.1"; havana_transcript "OTTMUST00000126314.1";
chr1	HAVANA	UTR	151225127	151225354	0	+	.	gene_id "ENSMUSG00000023150.15"; transcript_id "ENSMUST00000186745.2"; gene_type "protein_coding"; gene_name "Ivns1abp"; transcript_type "nonsense_mediated_decay"; transcript_name "Ivns1abp-204"; exon_number 2; exon_id "ENSMUSE00000487618.3"; level 2; protein_id "ENSMUSP00000140708.2"; transcript_support_level "1"; mgi_id "MGI:2152389"; tag "CCDS"; ccdsid "CCDS35735.1"; havana_gene "OTTMUSG00000049560.1"; havana_transcript "OTTMUST00000126314.1";
chr1	ENSEMBL_gcm37	exon	151225127	151225354	0.21219381493474	+	.	gene_id "ENSMUSG00000023150.15"; transcript_id "ENSMUSG00000023150.15_tx_3"; exon_id "chr1_151225127_151225354_+"; exonnum "2"; txlen "3546";
chr1	ENSEMBL_gcm37	exon	151225127	151225354	0.21219381493474	+	.	gene_id "ENSMUSG00000023150.15"; transcript_id "ENSMUSG00000023150.15_tx_4"; exon_id "chr1_151225127_151225354_+"; exonnum "2"; txlen "4508";
chr1	HAVANA	UTR	151226732	151226749	0	+	.	gene_id "ENSMUSG00000023150.15"; transcript_id "ENSMUST00000023918.13"; gene_type "protein_coding"; gene_name "Ivns1abp"; transcript_type "protein_coding"; transcript_name "Ivns1abp-201"; exon_number 3; exon_id "ENSMUSE00000485607.3"; level 2; protein_id "ENSMUSP00000023918.7"; transcript_support_level "1"; mgi_id "MGI:2152389"; tag "basic"; tag "Ensembl_canonical"; tag "GENCODE_Primary"; tag "appris_principal_1"; tag "CCDS"; ccdsid "CCDS15359.1"; havana_gene "OTTMUSG00000049560.1"; havana_transcript "OTTMUST00000126311.1";
chr1	HAVANA	UTR	151226732	151226749	0	+	.	gene_id "ENSMUSG00000023150.15"; transcript_id "ENSMUST00000111887.10"; gene_type "protein_coding"; gene_name "Ivns1abp"; transcript_type "protein_coding"; transcript_name "Ivns1abp-203"; exon_number 3; exon_id "ENSMUSE00000485607.3"; level 2; protein_id "ENSMUSP00000107518.4"; transcript_support_level "1"; mgi_id "MGI:2152389"; tag "basic"; tag "CCDS"; ccdsid "CCDS35735.1"; havana_gene "OTTMUSG00000049560.1"; havana_transcript "OTTMUST00000126312.1";
chr1	HAVANA	UTR	151226732	151226749	0	+	.	gene_id "ENSMUSG00000023150.15"; transcript_id "ENSMUST00000097543.8"; gene_type "protein_coding"; gene_name "Ivns1abp"; transcript_type "protein_coding"; transcript_name "Ivns1abp-202"; exon_number 3; exon_id "ENSMUSE00000485607.3"; level 2; protein_id "ENSMUSP00000095150.2"; transcript_support_level "1"; mgi_id "MGI:2152389"; tag "basic"; tag "CCDS"; ccdsid "CCDS15358.1"; havana_gene "OTTMUSG00000049560.1"; havana_transcript "OTTMUST00000126313.1";
chr1	HAVANA	UTR	151226732	151226749	0	+	.	gene_id "ENSMUSG00000023150.15"; transcript_id "ENSMUST00000186745.2"; gene_type "protein_coding"; gene_name "Ivns1abp"; transcript_type "nonsense_mediated_decay"; transcript_name "Ivns1abp-204"; exon_number 3; exon_id "ENSMUSE00000485607.3"; level 2; protein_id "ENSMUSP00000140708.2"; transcript_support_level "1"; mgi_id "MGI:2152389"; tag "CCDS"; ccdsid "CCDS35735.1"; havana_gene "OTTMUSG00000049560.1"; havana_transcript "OTTMUST00000126314.1";
chr1	HAVANA	exon	151226732	151226860	0	+	.	gene_id "ENSMUSG00000023150.15"; transcript_id "ENSMUST00000023918.13"; gene_type "protein_coding"; gene_name "Ivns1abp"; transcript_type "protein_coding"; transcript_name "Ivns1abp-201"; exon_number 3; exon_id "ENSMUSE00000485607.3"; level 2; protein_id "ENSMUSP00000023918.7"; transcript_support_level "1"; mgi_id "MGI:2152389"; tag "basic"; tag "Ensembl_canonical"; tag "GENCODE_Primary"; tag "appris_principal_1"; tag "CCDS"; ccdsid "CCDS15359.1"; havana_gene "OTTMUSG00000049560.1"; havana_transcript "OTTMUST00000126311.1";
chr1	HAVANA	exon	151226732	151226860	0	+	.	gene_id "ENSMUSG00000023150.15"; transcript_id "ENSMUST00000111887.10"; gene_type "protein_coding"; gene_name "Ivns1abp"; transcript_type "protein_coding"; transcript_name "Ivns1abp-203"; exon_number 3; exon_id "ENSMUSE00000485607.3"; level 2; protein_id "ENSMUSP00000107518.4"; transcript_support_level "1"; mgi_id "MGI:2152389"; tag "basic"; tag "CCDS"; ccdsid "CCDS35735.1"; havana_gene "OTTMUSG00000049560.1"; havana_transcript "OTTMUST00000126312.1";
chr1	HAVANA	exon	151226732	151226860	0	+	.	gene_id "ENSMUSG00000023150.15"; transcript_id "ENSMUST00000097543.8"; gene_type "protein_coding"; gene_name "Ivns1abp"; transcript_type "protein_coding"; transcript_name "Ivns1abp-202"; exon_number 3; exon_id "ENSMUSE00000485607.3"; level 2; protein_id "ENSMUSP00000095150.2"; transcript_support_level "1"; mgi_id "MGI:2152389"; tag "basic"; tag "CCDS"; ccdsid "CCDS15358.1"; havana_gene "OTTMUSG00000049560.1"; havana_transcript "OTTMUST00000126313.1";
chr1	HAVANA	exon	151226732	151226860	0	+	.	gene_id "ENSMUSG00000023150.15"; transcript_id "ENSMUST00000186745.2"; gene_type "protein_coding"; gene_name "Ivns1abp"; transcript_type "nonsense_mediated_decay"; transcript_name "Ivns1abp-204"; exon_number 3; exon_id "ENSMUSE00000485607.3"; level 2; protein_id "ENSMUSP00000140708.2"; transcript_support_level "1"; mgi_id "MGI:2152389"; tag "CCDS"; ccdsid "CCDS35735.1"; havana_gene "OTTMUSG00000049560.1"; havana_transcript "OTTMUST00000126314.1";
chr1	ENSEMBL_gcm37	exon	151226732	151226860	0.21219381493474	+	.	gene_id "ENSMUSG00000023150.15"; transcript_id "ENSMUSG00000023150.15_tx_3"; exon_id "chr1_151226732_151226860_+"; exonnum "3"; txlen "3546";
chr1	ENSEMBL_gcm37	exon	151226732	151226860	0.21219381493474	+	.	gene_id "ENSMUSG00000023150.15"; transcript_id "ENSMUSG00000023150.15_tx_4"; exon_id "chr1_151226732_151226860_+"; exonnum "3"; txlen "4508";
chr1	HAVANA	start_codon	151226750	151226752	0	+	0	gene_id "ENSMUSG00000023150.15"; transcript_id "ENSMUST00000023918.13"; gene_type "protein_coding"; gene_name "Ivns1abp"; transcript_type "protein_coding"; transcript_name "Ivns1abp-201"; exon_number 3; exon_id "ENSMUSE00000485607.3"; level 2; protein_id "ENSMUSP00000023918.7"; transcript_support_level "1"; mgi_id "MGI:2152389"; tag "basic"; tag "Ensembl_canonical"; tag "GENCODE_Primary"; tag "appris_principal_1"; tag "CCDS"; ccdsid "CCDS15359.1"; havana_gene "OTTMUSG00000049560.1"; havana_transcript "OTTMUST00000126311.1";
chr1	HAVANA	start_codon	151226750	151226752	0	+	0	gene_id "ENSMUSG00000023150.15"; transcript_id "ENSMUST00000111887.10"; gene_type "protein_coding"; gene_name "Ivns1abp"; transcript_type "protein_coding"; transcript_name "Ivns1abp-203"; exon_number 3; exon_id "ENSMUSE00000485607.3"; level 2; protein_id "ENSMUSP00000107518.4"; transcript_support_level "1"; mgi_id "MGI:2152389"; tag "basic"; tag "CCDS"; ccdsid "CCDS35735.1"; havana_gene "OTTMUSG00000049560.1"; havana_transcript "OTTMUST00000126312.1";
chr1	HAVANA	start_codon	151226750	151226752	0	+	0	gene_id "ENSMUSG00000023150.15"; transcript_id "ENSMUST00000097543.8"; gene_type "protein_coding"; gene_name "Ivns1abp"; transcript_type "protein_coding"; transcript_name "Ivns1abp-202"; exon_number 3; exon_id "ENSMUSE00000485607.3"; level 2; protein_id "ENSMUSP00000095150.2"; transcript_support_level "1"; mgi_id "MGI:2152389"; tag "basic"; tag "CCDS"; ccdsid "CCDS15358.1"; havana_gene "OTTMUSG00000049560.1"; havana_transcript "OTTMUST00000126313.1";
chr1	HAVANA	start_codon	151226750	151226752	0	+	0	gene_id "ENSMUSG00000023150.15"; transcript_id "ENSMUST00000186745.2"; gene_type "protein_coding"; gene_name "Ivns1abp"; transcript_type "nonsense_mediated_decay"; transcript_name "Ivns1abp-204"; exon_number 3; exon_id "ENSMUSE00000485607.3"; level 2; protein_id "ENSMUSP00000140708.2"; transcript_support_level "1"; mgi_id "MGI:2152389"; tag "CCDS"; ccdsid "CCDS35735.1"; havana_gene "OTTMUSG00000049560.1"; havana_transcript "OTTMUST00000126314.1";
chr1	HAVANA	CDS	151226750	151226860	0	+	0	gene_id "ENSMUSG00000023150.15"; transcript_id "ENSMUST00000023918.13"; gene_type "protein_coding"; gene_name "Ivns1abp"; transcript_type "protein_coding"; transcript_name "Ivns1abp-201"; exon_number 3; exon_id "ENSMUSE00000485607.3"; level 2; protein_id "ENSMUSP00000023918.7"; transcript_support_level "1"; mgi_id "MGI:2152389"; tag "basic"; tag "Ensembl_canonical"; tag "GENCODE_Primary"; tag "appris_principal_1"; tag "CCDS"; ccdsid "CCDS15359.1"; havana_gene "OTTMUSG00000049560.1"; havana_transcript "OTTMUST00000126311.1";
chr1	HAVANA	CDS	151226750	151226860	0	+	0	gene_id "ENSMUSG00000023150.15"; transcript_id "ENSMUST00000111887.10"; gene_type "protein_coding"; gene_name "Ivns1abp"; transcript_type "protein_coding"; transcript_name "Ivns1abp-203"; exon_number 3; exon_id "ENSMUSE00000485607.3"; level 2; protein_id "ENSMUSP00000107518.4"; transcript_support_level "1"; mgi_id "MGI:2152389"; tag "basic"; tag "CCDS"; ccdsid "CCDS35735.1"; havana_gene "OTTMUSG00000049560.1"; havana_transcript "OTTMUST00000126312.1";
chr1	HAVANA	CDS	151226750	151226860	0	+	0	gene_id "ENSMUSG00000023150.15"; transcript_id "ENSMUST00000097543.8"; gene_type "protein_coding"; gene_name "Ivns1abp"; transcript_type "protein_coding"; transcript_name "Ivns1abp-202"; exon_number 3; exon_id "ENSMUSE00000485607.3"; level 2; protein_id "ENSMUSP00000095150.2"; transcript_support_level "1"; mgi_id "MGI:2152389"; tag "basic"; tag "CCDS"; ccdsid "CCDS15358.1"; havana_gene "OTTMUSG00000049560.1"; havana_transcript "OTTMUST00000126313.1";
chr1	HAVANA	CDS	151226750	151226860	0	+	0	gene_id "ENSMUSG00000023150.15"; transcript_id "ENSMUST00000186745.2"; gene_type "protein_coding"; gene_name "Ivns1abp"; transcript_type "nonsense_mediated_decay"; transcript_name "Ivns1abp-204"; exon_number 3; exon_id "ENSMUSE00000485607.3"; level 2; protein_id "ENSMUSP00000140708.2"; transcript_support_level "1"; mgi_id "MGI:2152389"; tag "CCDS"; ccdsid "CCDS35735.1"; havana_gene "OTTMUSG00000049560.1"; havana_transcript "OTTMUST00000126314.1";
chr1	HAVANA	exon	151227305	151227474	0	+	.	gene_id "ENSMUSG00000023150.15"; transcript_id "ENSMUST00000023918.13"; gene_type "protein_coding"; gene_name "Ivns1abp"; transcript_type "protein_coding"; transcript_name "Ivns1abp-201"; exon_number 4; exon_id "ENSMUSE00000133715.4"; level 2; protein_id "ENSMUSP00000023918.7"; transcript_support_level "1"; mgi_id "MGI:2152389"; tag "basic"; tag "Ensembl_canonical"; tag "GENCODE_Primary"; tag "appris_principal_1"; tag "CCDS"; ccdsid "CCDS15359.1"; havana_gene "OTTMUSG00000049560.1"; havana_transcript "OTTMUST00000126311.1";
chr1	HAVANA	CDS	151227305	151227474	0	+	0	gene_id "ENSMUSG00000023150.15"; transcript_id "ENSMUST00000023918.13"; gene_type "protein_coding"; gene_name "Ivns1abp"; transcript_type "protein_coding"; transcript_name "Ivns1abp-201"; exon_number 4; exon_id "ENSMUSE00000133715.4"; level 2; protein_id "ENSMUSP00000023918.7"; transcript_support_level "1"; mgi_id "MGI:2152389"; tag "basic"; tag "Ensembl_canonical"; tag "GENCODE_Primary"; tag "appris_principal_1"; tag "CCDS"; ccdsid "CCDS15359.1"; havana_gene "OTTMUSG00000049560.1"; havana_transcript "OTTMUST00000126311.1";
chr1	HAVANA	exon	151227305	151227474	0	+	.	gene_id "ENSMUSG00000023150.15"; transcript_id "ENSMUST00000111887.10"; gene_type "protein_coding"; gene_name "Ivns1abp"; transcript_type "protein_coding"; transcript_name "Ivns1abp-203"; exon_number 4; exon_id "ENSMUSE00000133715.4"; level 2; protein_id "ENSMUSP00000107518.4"; transcript_support_level "1"; mgi_id "MGI:2152389"; tag "basic"; tag "CCDS"; ccdsid "CCDS35735.1"; havana_gene "OTTMUSG00000049560.1"; havana_transcript "OTTMUST00000126312.1";
chr1	HAVANA	CDS	151227305	151227474	0	+	0	gene_id "ENSMUSG00000023150.15"; transcript_id "ENSMUST00000111887.10"; gene_type "protein_coding"; gene_name "Ivns1abp"; transcript_type "protein_coding"; transcript_name "Ivns1abp-203"; exon_number 4; exon_id "ENSMUSE00000133715.4"; level 2; protein_id "ENSMUSP00000107518.4"; transcript_support_level "1"; mgi_id "MGI:2152389"; tag "basic"; tag "CCDS"; ccdsid "CCDS35735.1"; havana_gene "OTTMUSG00000049560.1"; havana_transcript "OTTMUST00000126312.1";
chr1	HAVANA	exon	151227305	151227474	0	+	.	gene_id "ENSMUSG00000023150.15"; transcript_id "ENSMUST00000097543.8"; gene_type "protein_coding"; gene_name "Ivns1abp"; transcript_type "protein_coding"; transcript_name "Ivns1abp-202"; exon_number 4; exon_id "ENSMUSE00000133715.4"; level 2; protein_id "ENSMUSP00000095150.2"; transcript_support_level "1"; mgi_id "MGI:2152389"; tag "basic"; tag "CCDS"; ccdsid "CCDS15358.1"; havana_gene "OTTMUSG00000049560.1"; havana_transcript "OTTMUST00000126313.1";
chr1	HAVANA	CDS	151227305	151227474	0	+	0	gene_id "ENSMUSG00000023150.15"; transcript_id "ENSMUST00000097543.8"; gene_type "protein_coding"; gene_name "Ivns1abp"; transcript_type "protein_coding"; transcript_name "Ivns1abp-202"; exon_number 4; exon_id "ENSMUSE00000133715.4"; level 2; protein_id "ENSMUSP00000095150.2"; transcript_support_level "1"; mgi_id "MGI:2152389"; tag "basic"; tag "CCDS"; ccdsid "CCDS15358.1"; havana_gene "OTTMUSG00000049560.1"; havana_transcript "OTTMUST00000126313.1";
chr1	HAVANA	exon	151227305	151227474	0	+	.	gene_id "ENSMUSG00000023150.15"; transcript_id "ENSMUST00000186745.2"; gene_type "protein_coding"; gene_name "Ivns1abp"; transcript_type "nonsense_mediated_decay"; transcript_name "Ivns1abp-204"; exon_number 4; exon_id "ENSMUSE00000133715.4"; level 2; protein_id "ENSMUSP00000140708.2"; transcript_support_level "1"; mgi_id "MGI:2152389"; tag "CCDS"; ccdsid "CCDS35735.1"; havana_gene "OTTMUSG00000049560.1"; havana_transcript "OTTMUST00000126314.1";
chr1	HAVANA	CDS	151227305	151227474	0	+	0	gene_id "ENSMUSG00000023150.15"; transcript_id "ENSMUST00000186745.2"; gene_type "protein_coding"; gene_name "Ivns1abp"; transcript_type "nonsense_mediated_decay"; transcript_name "Ivns1abp-204"; exon_number 4; exon_id "ENSMUSE00000133715.4"; level 2; protein_id "ENSMUSP00000140708.2"; transcript_support_level "1"; mgi_id "MGI:2152389"; tag "CCDS"; ccdsid "CCDS35735.1"; havana_gene "OTTMUSG00000049560.1"; havana_transcript "OTTMUST00000126314.1";
chr1	ENSEMBL_gcm37	exon	151227305	151227474	0.21219381493474	+	.	gene_id "ENSMUSG00000023150.15"; transcript_id "ENSMUSG00000023150.15_tx_3"; exon_id "chr1_151227305_151227474_+"; exonnum "4"; txlen "3546";
chr1	ENSEMBL_gcm37	exon	151227305	151227474	0.21219381493474	+	.	gene_id "ENSMUSG00000023150.15"; transcript_id "ENSMUSG00000023150.15_tx_4"; exon_id "chr1_151227305_151227474_+"; exonnum "4"; txlen "4508";
chr1	HAVANA	exon	151227581	151227656	0	+	.	gene_id "ENSMUSG00000023150.15"; transcript_id "ENSMUST00000023918.13"; gene_type "protein_coding"; gene_name "Ivns1abp"; transcript_type "protein_coding"; transcript_name "Ivns1abp-201"; exon_number 5; exon_id "ENSMUSE00000133714.4"; level 2; protein_id "ENSMUSP00000023918.7"; transcript_support_level "1"; mgi_id "MGI:2152389"; tag "basic"; tag "Ensembl_canonical"; tag "GENCODE_Primary"; tag "appris_principal_1"; tag "CCDS"; ccdsid "CCDS15359.1"; havana_gene "OTTMUSG00000049560.1"; havana_transcript "OTTMUST00000126311.1";
chr1	HAVANA	CDS	151227581	151227656	0	+	1	gene_id "ENSMUSG00000023150.15"; transcript_id "ENSMUST00000023918.13"; gene_type "protein_coding"; gene_name "Ivns1abp"; transcript_type "protein_coding"; transcript_name "Ivns1abp-201"; exon_number 5; exon_id "ENSMUSE00000133714.4"; level 2; protein_id "ENSMUSP00000023918.7"; transcript_support_level "1"; mgi_id "MGI:2152389"; tag "basic"; tag "Ensembl_canonical"; tag "GENCODE_Primary"; tag "appris_principal_1"; tag "CCDS"; ccdsid "CCDS15359.1"; havana_gene "OTTMUSG00000049560.1"; havana_transcript "OTTMUST00000126311.1";
chr1	HAVANA	exon	151227581	151227656	0	+	.	gene_id "ENSMUSG00000023150.15"; transcript_id "ENSMUST00000111887.10"; gene_type "protein_coding"; gene_name "Ivns1abp"; transcript_type "protein_coding"; transcript_name "Ivns1abp-203"; exon_number 5; exon_id "ENSMUSE00000133714.4"; level 2; protein_id "ENSMUSP00000107518.4"; transcript_support_level "1"; mgi_id "MGI:2152389"; tag "basic"; tag "CCDS"; ccdsid "CCDS35735.1"; havana_gene "OTTMUSG00000049560.1"; havana_transcript "OTTMUST00000126312.1";
chr1	HAVANA	CDS	151227581	151227656	0	+	1	gene_id "ENSMUSG00000023150.15"; transcript_id "ENSMUST00000111887.10"; gene_type "protein_coding"; gene_name "Ivns1abp"; transcript_type "protein_coding"; transcript_name "Ivns1abp-203"; exon_number 5; exon_id "ENSMUSE00000133714.4"; level 2; protein_id "ENSMUSP00000107518.4"; transcript_support_level "1"; mgi_id "MGI:2152389"; tag "basic"; tag "CCDS"; ccdsid "CCDS35735.1"; havana_gene "OTTMUSG00000049560.1"; havana_transcript "OTTMUST00000126312.1";
chr1	HAVANA	exon	151227581	151227656	0	+	.	gene_id "ENSMUSG00000023150.15"; transcript_id "ENSMUST00000097543.8"; gene_type "protein_coding"; gene_name "Ivns1abp"; transcript_type "protein_coding"; transcript_name "Ivns1abp-202"; exon_number 5; exon_id "ENSMUSE00000133714.4"; level 2; protein_id "ENSMUSP00000095150.2"; transcript_support_level "1"; mgi_id "MGI:2152389"; tag "basic"; tag "CCDS"; ccdsid "CCDS15358.1"; havana_gene "OTTMUSG00000049560.1"; havana_transcript "OTTMUST00000126313.1";
chr1	HAVANA	CDS	151227581	151227656	0	+	1	gene_id "ENSMUSG00000023150.15"; transcript_id "ENSMUST00000097543.8"; gene_type "protein_coding"; gene_name "Ivns1abp"; transcript_type "protein_coding"; transcript_name "Ivns1abp-202"; exon_number 5; exon_id "ENSMUSE00000133714.4"; level 2; protein_id "ENSMUSP00000095150.2"; transcript_support_level "1"; mgi_id "MGI:2152389"; tag "basic"; tag "CCDS"; ccdsid "CCDS15358.1"; havana_gene "OTTMUSG00000049560.1"; havana_transcript "OTTMUST00000126313.1";
chr1	HAVANA	exon	151227581	151227656	0	+	.	gene_id "ENSMUSG00000023150.15"; transcript_id "ENSMUST00000186745.2"; gene_type "protein_coding"; gene_name "Ivns1abp"; transcript_type "nonsense_mediated_decay"; transcript_name "Ivns1abp-204"; exon_number 5; exon_id "ENSMUSE00000133714.4"; level 2; protein_id "ENSMUSP00000140708.2"; transcript_support_level "1"; mgi_id "MGI:2152389"; tag "CCDS"; ccdsid "CCDS35735.1"; havana_gene "OTTMUSG00000049560.1"; havana_transcript "OTTMUST00000126314.1";
chr1	HAVANA	CDS	151227581	151227656	0	+	1	gene_id "ENSMUSG00000023150.15"; transcript_id "ENSMUST00000186745.2"; gene_type "protein_coding"; gene_name "Ivns1abp"; transcript_type "nonsense_mediated_decay"; transcript_name "Ivns1abp-204"; exon_number 5; exon_id "ENSMUSE00000133714.4"; level 2; protein_id "ENSMUSP00000140708.2"; transcript_support_level "1"; mgi_id "MGI:2152389"; tag "CCDS"; ccdsid "CCDS35735.1"; havana_gene "OTTMUSG00000049560.1"; havana_transcript "OTTMUST00000126314.1";
chr1	ENSEMBL_gcm37	exon	151227581	151227656	0.21219381493474	+	.	gene_id "ENSMUSG00000023150.15"; transcript_id "ENSMUSG00000023150.15_tx_3"; exon_id "chr1_151227581_151227656_+"; exonnum "5"; txlen "3546";
chr1	ENSEMBL_gcm37	exon	151227581	151227656	0.21219381493474	+	.	gene_id "ENSMUSG00000023150.15"; transcript_id "ENSMUSG00000023150.15_tx_4"; exon_id "chr1_151227581_151227656_+"; exonnum "5"; txlen "4508";
chr1	sragcm37_mid	exon	151228641	151228723	0.21219381493474	+	.	gene_id "ENSMUSG00000023150.15"; transcript_id "ENSMUSG00000023150.15_tx_3"; exon_id "chr1_151228641_151228723_+"; exonnum "6"; txlen "3546";
chr1	sragcm37_mid	exon	151228641	151228723	0.21219381493474	+	.	gene_id "ENSMUSG00000023150.15"; transcript_id "ENSMUSG00000023150.15_tx_4"; exon_id "chr1_151228641_151228723_+"; exonnum "6"; txlen "4508";
chr1	HAVANA	exon	151229671	151229844	0	+	.	gene_id "ENSMUSG00000023150.15"; transcript_id "ENSMUST00000023918.13"; gene_type "protein_coding"; gene_name "Ivns1abp"; transcript_type "protein_coding"; transcript_name "Ivns1abp-201"; exon_number 6; exon_id "ENSMUSE00000133716.4"; level 2; protein_id "ENSMUSP00000023918.7"; transcript_support_level "1"; mgi_id "MGI:2152389"; tag "basic"; tag "Ensembl_canonical"; tag "GENCODE_Primary"; tag "appris_principal_1"; tag "CCDS"; ccdsid "CCDS15359.1"; havana_gene "OTTMUSG00000049560.1"; havana_transcript "OTTMUST00000126311.1";
chr1	HAVANA	CDS	151229671	151229844	0	+	0	gene_id "ENSMUSG00000023150.15"; transcript_id "ENSMUST00000023918.13"; gene_type "protein_coding"; gene_name "Ivns1abp"; transcript_type "protein_coding"; transcript_name "Ivns1abp-201"; exon_number 6; exon_id "ENSMUSE00000133716.4"; level 2; protein_id "ENSMUSP00000023918.7"; transcript_support_level "1"; mgi_id "MGI:2152389"; tag "basic"; tag "Ensembl_canonical"; tag "GENCODE_Primary"; tag "appris_principal_1"; tag "CCDS"; ccdsid "CCDS15359.1"; havana_gene "OTTMUSG00000049560.1"; havana_transcript "OTTMUST00000126311.1";
chr1	HAVANA	exon	151229671	151229844	0	+	.	gene_id "ENSMUSG00000023150.15"; transcript_id "ENSMUST00000111887.10"; gene_type "protein_coding"; gene_name "Ivns1abp"; transcript_type "protein_coding"; transcript_name "Ivns1abp-203"; exon_number 6; exon_id "ENSMUSE00000133716.4"; level 2; protein_id "ENSMUSP00000107518.4"; transcript_support_level "1"; mgi_id "MGI:2152389"; tag "basic"; tag "CCDS"; ccdsid "CCDS35735.1"; havana_gene "OTTMUSG00000049560.1"; havana_transcript "OTTMUST00000126312.1";
chr1	HAVANA	CDS	151229671	151229844	0	+	0	gene_id "ENSMUSG00000023150.15"; transcript_id "ENSMUST00000111887.10"; gene_type "protein_coding"; gene_name "Ivns1abp"; transcript_type "protein_coding"; transcript_name "Ivns1abp-203"; exon_number 6; exon_id "ENSMUSE00000133716.4"; level 2; protein_id "ENSMUSP00000107518.4"; transcript_support_level "1"; mgi_id "MGI:2152389"; tag "basic"; tag "CCDS"; ccdsid "CCDS35735.1"; havana_gene "OTTMUSG00000049560.1"; havana_transcript "OTTMUST00000126312.1";
chr1	HAVANA	exon	151229671	151229844	0	+	.	gene_id "ENSMUSG00000023150.15"; transcript_id "ENSMUST00000097543.8"; gene_type "protein_coding"; gene_name "Ivns1abp"; transcript_type "protein_coding"; transcript_name "Ivns1abp-202"; exon_number 6; exon_id "ENSMUSE00000133716.4"; level 2; protein_id "ENSMUSP00000095150.2"; transcript_support_level "1"; mgi_id "MGI:2152389"; tag "basic"; tag "CCDS"; ccdsid "CCDS15358.1"; havana_gene "OTTMUSG00000049560.1"; havana_transcript "OTTMUST00000126313.1";
chr1	HAVANA	CDS	151229671	151229844	0	+	0	gene_id "ENSMUSG00000023150.15"; transcript_id "ENSMUST00000097543.8"; gene_type "protein_coding"; gene_name "Ivns1abp"; transcript_type "protein_coding"; transcript_name "Ivns1abp-202"; exon_number 6; exon_id "ENSMUSE00000133716.4"; level 2; protein_id "ENSMUSP00000095150.2"; transcript_support_level "1"; mgi_id "MGI:2152389"; tag "basic"; tag "CCDS"; ccdsid "CCDS15358.1"; havana_gene "OTTMUSG00000049560.1"; havana_transcript "OTTMUST00000126313.1";
chr1	HAVANA	exon	151229671	151229844	0	+	.	gene_id "ENSMUSG00000023150.15"; transcript_id "ENSMUST00000186745.2"; gene_type "protein_coding"; gene_name "Ivns1abp"; transcript_type "nonsense_mediated_decay"; transcript_name "Ivns1abp-204"; exon_number 6; exon_id "ENSMUSE00000133716.4"; level 2; protein_id "ENSMUSP00000140708.2"; transcript_support_level "1"; mgi_id "MGI:2152389"; tag "CCDS"; ccdsid "CCDS35735.1"; havana_gene "OTTMUSG00000049560.1"; havana_transcript "OTTMUST00000126314.1";
chr1	HAVANA	CDS	151229671	151229844	0	+	0	gene_id "ENSMUSG00000023150.15"; transcript_id "ENSMUST00000186745.2"; gene_type "protein_coding"; gene_name "Ivns1abp"; transcript_type "nonsense_mediated_decay"; transcript_name "Ivns1abp-204"; exon_number 6; exon_id "ENSMUSE00000133716.4"; level 2; protein_id "ENSMUSP00000140708.2"; transcript_support_level "1"; mgi_id "MGI:2152389"; tag "CCDS"; ccdsid "CCDS35735.1"; havana_gene "OTTMUSG00000049560.1"; havana_transcript "OTTMUST00000126314.1";
chr1	ENSEMBL_gcm37	exon	151229671	151229844	0.21219381493474	+	.	gene_id "ENSMUSG00000023150.15"; transcript_id "ENSMUSG00000023150.15_tx_3"; exon_id "chr1_151229671_151229844_+"; exonnum "7"; txlen "3546";
chr1	ENSEMBL_gcm37	exon	151229671	151229844	0.21219381493474	+	.	gene_id "ENSMUSG00000023150.15"; transcript_id "ENSMUSG00000023150.15_tx_4"; exon_id "chr1_151229671_151229844_+"; exonnum "7"; txlen "4508";
chr1	HAVANA	exon	151230385	151230510	0	+	.	gene_id "ENSMUSG00000023150.15"; transcript_id "ENSMUST00000023918.13"; gene_type "protein_coding"; gene_name "Ivns1abp"; transcript_type "protein_coding"; transcript_name "Ivns1abp-201"; exon_number 7; exon_id "ENSMUSE00000133720.4"; level 2; protein_id "ENSMUSP00000023918.7"; transcript_support_level "1"; mgi_id "MGI:2152389"; tag "basic"; tag "Ensembl_canonical"; tag "GENCODE_Primary"; tag "appris_principal_1"; tag "CCDS"; ccdsid "CCDS15359.1"; havana_gene "OTTMUSG00000049560.1"; havana_transcript "OTTMUST00000126311.1";
chr1	HAVANA	CDS	151230385	151230510	0	+	0	gene_id "ENSMUSG00000023150.15"; transcript_id "ENSMUST00000023918.13"; gene_type "protein_coding"; gene_name "Ivns1abp"; transcript_type "protein_coding"; transcript_name "Ivns1abp-201"; exon_number 7; exon_id "ENSMUSE00000133720.4"; level 2; protein_id "ENSMUSP00000023918.7"; transcript_support_level "1"; mgi_id "MGI:2152389"; tag "basic"; tag "Ensembl_canonical"; tag "GENCODE_Primary"; tag "appris_principal_1"; tag "CCDS"; ccdsid "CCDS15359.1"; havana_gene "OTTMUSG00000049560.1"; havana_transcript "OTTMUST00000126311.1";
chr1	HAVANA	exon	151230385	151230510	0	+	.	gene_id "ENSMUSG00000023150.15"; transcript_id "ENSMUST00000111887.10"; gene_type "protein_coding"; gene_name "Ivns1abp"; transcript_type "protein_coding"; transcript_name "Ivns1abp-203"; exon_number 7; exon_id "ENSMUSE00000133720.4"; level 2; protein_id "ENSMUSP00000107518.4"; transcript_support_level "1"; mgi_id "MGI:2152389"; tag "basic"; tag "CCDS"; ccdsid "CCDS35735.1"; havana_gene "OTTMUSG00000049560.1"; havana_transcript "OTTMUST00000126312.1";
chr1	HAVANA	CDS	151230385	151230510	0	+	0	gene_id "ENSMUSG00000023150.15"; transcript_id "ENSMUST00000111887.10"; gene_type "protein_coding"; gene_name "Ivns1abp"; transcript_type "protein_coding"; transcript_name "Ivns1abp-203"; exon_number 7; exon_id "ENSMUSE00000133720.4"; level 2; protein_id "ENSMUSP00000107518.4"; transcript_support_level "1"; mgi_id "MGI:2152389"; tag "basic"; tag "CCDS"; ccdsid "CCDS35735.1"; havana_gene "OTTMUSG00000049560.1"; havana_transcript "OTTMUST00000126312.1";
chr1	HAVANA	exon	151230385	151230510	0	+	.	gene_id "ENSMUSG00000023150.15"; transcript_id "ENSMUST00000186745.2"; gene_type "protein_coding"; gene_name "Ivns1abp"; transcript_type "nonsense_mediated_decay"; transcript_name "Ivns1abp-204"; exon_number 7; exon_id "ENSMUSE00000133720.4"; level 2; protein_id "ENSMUSP00000140708.2"; transcript_support_level "1"; mgi_id "MGI:2152389"; tag "CCDS"; ccdsid "CCDS35735.1"; havana_gene "OTTMUSG00000049560.1"; havana_transcript "OTTMUST00000126314.1";
chr1	HAVANA	CDS	151230385	151230510	0	+	0	gene_id "ENSMUSG00000023150.15"; transcript_id "ENSMUST00000186745.2"; gene_type "protein_coding"; gene_name "Ivns1abp"; transcript_type "nonsense_mediated_decay"; transcript_name "Ivns1abp-204"; exon_number 7; exon_id "ENSMUSE00000133720.4"; level 2; protein_id "ENSMUSP00000140708.2"; transcript_support_level "1"; mgi_id "MGI:2152389"; tag "CCDS"; ccdsid "CCDS35735.1"; havana_gene "OTTMUSG00000049560.1"; havana_transcript "OTTMUST00000126314.1";
chr1	ENSEMBL_gcm37	exon	151230385	151230510	0.21219381493474	+	.	gene_id "ENSMUSG00000023150.15"; transcript_id "ENSMUSG00000023150.15_tx_3"; exon_id "chr1_151230385_151230510_+"; exonnum "8"; txlen "3546";
chr1	ENSEMBL_gcm37	exon	151230385	151230510	0.21219381493474	+	.	gene_id "ENSMUSG00000023150.15"; transcript_id "ENSMUSG00000023150.15_tx_4"; exon_id "chr1_151230385_151230510_+"; exonnum "8"; txlen "4508";
chr1	HAVANA	CDS	151230918	151230923	0	+	0	gene_id "ENSMUSG00000023150.15"; transcript_id "ENSMUST00000111887.10"; gene_type "protein_coding"; gene_name "Ivns1abp"; transcript_type "protein_coding"; transcript_name "Ivns1abp-203"; exon_number 8; exon_id "ENSMUSE00000689465.4"; level 2; protein_id "ENSMUSP00000107518.4"; transcript_support_level "1"; mgi_id "MGI:2152389"; tag "basic"; tag "CCDS"; ccdsid "CCDS35735.1"; havana_gene "OTTMUSG00000049560.1"; havana_transcript "OTTMUST00000126312.1";
chr1	HAVANA	CDS	151230918	151230923	0	+	0	gene_id "ENSMUSG00000023150.15"; transcript_id "ENSMUST00000186745.2"; gene_type "protein_coding"; gene_name "Ivns1abp"; transcript_type "nonsense_mediated_decay"; transcript_name "Ivns1abp-204"; exon_number 8; exon_id "ENSMUSE00001318774.2"; level 2; protein_id "ENSMUSP00000140708.2"; transcript_support_level "1"; mgi_id "MGI:2152389"; tag "CCDS"; ccdsid "CCDS35735.1"; havana_gene "OTTMUSG00000049560.1"; havana_transcript "OTTMUST00000126314.1";
chr1	HAVANA	exon	151230918	151231987	0	+	.	gene_id "ENSMUSG00000023150.15"; transcript_id "ENSMUST00000186745.2"; gene_type "protein_coding"; gene_name "Ivns1abp"; transcript_type "nonsense_mediated_decay"; transcript_name "Ivns1abp-204"; exon_number 8; exon_id "ENSMUSE00001318774.2"; level 2; protein_id "ENSMUSP00000140708.2"; transcript_support_level "1"; mgi_id "MGI:2152389"; tag "CCDS"; ccdsid "CCDS35735.1"; havana_gene "OTTMUSG00000049560.1"; havana_transcript "OTTMUST00000126314.1";
chr1	ENSEMBL_gcm37	exon	151230918	151231987	0.21219381493474	+	.	gene_id "ENSMUSG00000023150.15"; transcript_id "ENSMUSG00000023150.15_tx_4"; exon_id "chr1_151230918_151231987_+"; exonnum "9"; txlen "4508";
chr1	HAVANA	exon	151230918	151232550	0	+	.	gene_id "ENSMUSG00000023150.15"; transcript_id "ENSMUST00000111887.10"; gene_type "protein_coding"; gene_name "Ivns1abp"; transcript_type "protein_coding"; transcript_name "Ivns1abp-203"; exon_number 8; exon_id "ENSMUSE00000689465.4"; level 2; protein_id "ENSMUSP00000107518.4"; transcript_support_level "1"; mgi_id "MGI:2152389"; tag "basic"; tag "CCDS"; ccdsid "CCDS35735.1"; havana_gene "OTTMUSG00000049560.1"; havana_transcript "OTTMUST00000126312.1";
chr1	HAVANA	stop_codon	151230924	151230926	0	+	0	gene_id "ENSMUSG00000023150.15"; transcript_id "ENSMUST00000111887.10"; gene_type "protein_coding"; gene_name "Ivns1abp"; transcript_type "protein_coding"; transcript_name "Ivns1abp-203"; exon_number 8; exon_id "ENSMUSE00000689465.4"; level 2; protein_id "ENSMUSP00000107518.4"; transcript_support_level "1"; mgi_id "MGI:2152389"; tag "basic"; tag "CCDS"; ccdsid "CCDS35735.1"; havana_gene "OTTMUSG00000049560.1"; havana_transcript "OTTMUST00000126312.1";
chr1	HAVANA	stop_codon	151230924	151230926	0	+	0	gene_id "ENSMUSG00000023150.15"; transcript_id "ENSMUST00000186745.2"; gene_type "protein_coding"; gene_name "Ivns1abp"; transcript_type "nonsense_mediated_decay"; transcript_name "Ivns1abp-204"; exon_number 8; exon_id "ENSMUSE00001318774.2"; level 2; protein_id "ENSMUSP00000140708.2"; transcript_support_level "1"; mgi_id "MGI:2152389"; tag "CCDS"; ccdsid "CCDS35735.1"; havana_gene "OTTMUSG00000049560.1"; havana_transcript "OTTMUST00000126314.1";
chr1	HAVANA	UTR	151230924	151231987	0	+	.	gene_id "ENSMUSG00000023150.15"; transcript_id "ENSMUST00000186745.2"; gene_type "protein_coding"; gene_name "Ivns1abp"; transcript_type "nonsense_mediated_decay"; transcript_name "Ivns1abp-204"; exon_number 8; exon_id "ENSMUSE00001318774.2"; level 2; protein_id "ENSMUSP00000140708.2"; transcript_support_level "1"; mgi_id "MGI:2152389"; tag "CCDS"; ccdsid "CCDS35735.1"; havana_gene "OTTMUSG00000049560.1"; havana_transcript "OTTMUST00000126314.1";
chr1	HAVANA	UTR	151230924	151232550	0	+	.	gene_id "ENSMUSG00000023150.15"; transcript_id "ENSMUST00000111887.10"; gene_type "protein_coding"; gene_name "Ivns1abp"; transcript_type "protein_coding"; transcript_name "Ivns1abp-203"; exon_number 8; exon_id "ENSMUSE00000689465.4"; level 2; protein_id "ENSMUSP00000107518.4"; transcript_support_level "1"; mgi_id "MGI:2152389"; tag "basic"; tag "CCDS"; ccdsid "CCDS35735.1"; havana_gene "OTTMUSG00000049560.1"; havana_transcript "OTTMUST00000126312.1";
chr1	HAVANA	exon	151231880	151231987	0	+	.	gene_id "ENSMUSG00000023150.15"; transcript_id "ENSMUST00000023918.13"; gene_type "protein_coding"; gene_name "Ivns1abp"; transcript_type "protein_coding"; transcript_name "Ivns1abp-201"; exon_number 8; exon_id "ENSMUSE00000133722.4"; level 2; protein_id "ENSMUSP00000023918.7"; transcript_support_level "1"; mgi_id "MGI:2152389"; tag "basic"; tag "Ensembl_canonical"; tag "GENCODE_Primary"; tag "appris_principal_1"; tag "CCDS"; ccdsid "CCDS15359.1"; havana_gene "OTTMUSG00000049560.1"; havana_transcript "OTTMUST00000126311.1";
chr1	HAVANA	CDS	151231880	151231987	0	+	0	gene_id "ENSMUSG00000023150.15"; transcript_id "ENSMUST00000023918.13"; gene_type "protein_coding"; gene_name "Ivns1abp"; transcript_type "protein_coding"; transcript_name "Ivns1abp-201"; exon_number 8; exon_id "ENSMUSE00000133722.4"; level 2; protein_id "ENSMUSP00000023918.7"; transcript_support_level "1"; mgi_id "MGI:2152389"; tag "basic"; tag "Ensembl_canonical"; tag "GENCODE_Primary"; tag "appris_principal_1"; tag "CCDS"; ccdsid "CCDS15359.1"; havana_gene "OTTMUSG00000049560.1"; havana_transcript "OTTMUST00000126311.1";
chr1	HAVANA	exon	151231880	151231987	0	+	.	gene_id "ENSMUSG00000023150.15"; transcript_id "ENSMUST00000097543.8"; gene_type "protein_coding"; gene_name "Ivns1abp"; transcript_type "protein_coding"; transcript_name "Ivns1abp-202"; exon_number 7; exon_id "ENSMUSE00000133722.4"; level 2; protein_id "ENSMUSP00000095150.2"; transcript_support_level "1"; mgi_id "MGI:2152389"; tag "basic"; tag "CCDS"; ccdsid "CCDS15358.1"; havana_gene "OTTMUSG00000049560.1"; havana_transcript "OTTMUST00000126313.1";
chr1	HAVANA	CDS	151231880	151231987	0	+	0	gene_id "ENSMUSG00000023150.15"; transcript_id "ENSMUST00000097543.8"; gene_type "protein_coding"; gene_name "Ivns1abp"; transcript_type "protein_coding"; transcript_name "Ivns1abp-202"; exon_number 7; exon_id "ENSMUSE00000133722.4"; level 2; protein_id "ENSMUSP00000095150.2"; transcript_support_level "1"; mgi_id "MGI:2152389"; tag "basic"; tag "CCDS"; ccdsid "CCDS15358.1"; havana_gene "OTTMUSG00000049560.1"; havana_transcript "OTTMUST00000126313.1";
chr1	ENSEMBL_gcm37	exon	151231880	151231987	0.21219381493474	+	.	gene_id "ENSMUSG00000023150.15"; transcript_id "ENSMUSG00000023150.15_tx_3"; exon_id "chr1_151231880_151231987_+"; exonnum "9"; txlen "3546";
chr1	HAVANA	exon	151235373	151235502	0	+	.	gene_id "ENSMUSG00000023150.15"; transcript_id "ENSMUST00000023918.13"; gene_type "protein_coding"; gene_name "Ivns1abp"; transcript_type "protein_coding"; transcript_name "Ivns1abp-201"; exon_number 9; exon_id "ENSMUSE00000133718.4"; level 2; protein_id "ENSMUSP00000023918.7"; transcript_support_level "1"; mgi_id "MGI:2152389"; tag "basic"; tag "Ensembl_canonical"; tag "GENCODE_Primary"; tag "appris_principal_1"; tag "CCDS"; ccdsid "CCDS15359.1"; havana_gene "OTTMUSG00000049560.1"; havana_transcript "OTTMUST00000126311.1";
chr1	HAVANA	CDS	151235373	151235502	0	+	0	gene_id "ENSMUSG00000023150.15"; transcript_id "ENSMUST00000023918.13"; gene_type "protein_coding"; gene_name "Ivns1abp"; transcript_type "protein_coding"; transcript_name "Ivns1abp-201"; exon_number 9; exon_id "ENSMUSE00000133718.4"; level 2; protein_id "ENSMUSP00000023918.7"; transcript_support_level "1"; mgi_id "MGI:2152389"; tag "basic"; tag "Ensembl_canonical"; tag "GENCODE_Primary"; tag "appris_principal_1"; tag "CCDS"; ccdsid "CCDS15359.1"; havana_gene "OTTMUSG00000049560.1"; havana_transcript "OTTMUST00000126311.1";
chr1	HAVANA	exon	151235373	151235502	0	+	.	gene_id "ENSMUSG00000023150.15"; transcript_id "ENSMUST00000097543.8"; gene_type "protein_coding"; gene_name "Ivns1abp"; transcript_type "protein_coding"; transcript_name "Ivns1abp-202"; exon_number 8; exon_id "ENSMUSE00000133718.4"; level 2; protein_id "ENSMUSP00000095150.2"; transcript_support_level "1"; mgi_id "MGI:2152389"; tag "basic"; tag "CCDS"; ccdsid "CCDS15358.1"; havana_gene "OTTMUSG00000049560.1"; havana_transcript "OTTMUST00000126313.1";
chr1	HAVANA	CDS	151235373	151235502	0	+	0	gene_id "ENSMUSG00000023150.15"; transcript_id "ENSMUST00000097543.8"; gene_type "protein_coding"; gene_name "Ivns1abp"; transcript_type "protein_coding"; transcript_name "Ivns1abp-202"; exon_number 8; exon_id "ENSMUSE00000133718.4"; level 2; protein_id "ENSMUSP00000095150.2"; transcript_support_level "1"; mgi_id "MGI:2152389"; tag "basic"; tag "CCDS"; ccdsid "CCDS15358.1"; havana_gene "OTTMUSG00000049560.1"; havana_transcript "OTTMUST00000126313.1";
chr1	HAVANA	exon	151235373	151235502	0	+	.	gene_id "ENSMUSG00000023150.15"; transcript_id "ENSMUST00000186745.2"; gene_type "protein_coding"; gene_name "Ivns1abp"; transcript_type "nonsense_mediated_decay"; transcript_name "Ivns1abp-204"; exon_number 9; exon_id "ENSMUSE00001318399.2"; level 2; protein_id "ENSMUSP00000140708.2"; transcript_support_level "1"; mgi_id "MGI:2152389"; tag "CCDS"; ccdsid "CCDS35735.1"; havana_gene "OTTMUSG00000049560.1"; havana_transcript "OTTMUST00000126314.1";
chr1	HAVANA	UTR	151235373	151235502	0	+	.	gene_id "ENSMUSG00000023150.15"; transcript_id "ENSMUST00000186745.2"; gene_type "protein_coding"; gene_name "Ivns1abp"; transcript_type "nonsense_mediated_decay"; transcript_name "Ivns1abp-204"; exon_number 9; exon_id "ENSMUSE00001318399.2"; level 2; protein_id "ENSMUSP00000140708.2"; transcript_support_level "1"; mgi_id "MGI:2152389"; tag "CCDS"; ccdsid "CCDS35735.1"; havana_gene "OTTMUSG00000049560.1"; havana_transcript "OTTMUST00000126314.1";
chr1	ENSEMBL_gcm37	exon	151235373	151235502	0.21219381493474	+	.	gene_id "ENSMUSG00000023150.15"; transcript_id "ENSMUSG00000023150.15_tx_3"; exon_id "chr1_151235373_151235502_+"; exonnum "10"; txlen "3546";
chr1	ENSEMBL_gcm37	exon	151235373	151235502	0.21219381493474	+	.	gene_id "ENSMUSG00000023150.15"; transcript_id "ENSMUSG00000023150.15_tx_4"; exon_id "chr1_151235373_151235502_+"; exonnum "10"; txlen "4508";
chr1	HAVANA	exon	151235704	151235928	0	+	.	gene_id "ENSMUSG00000023150.15"; transcript_id "ENSMUST00000023918.13"; gene_type "protein_coding"; gene_name "Ivns1abp"; transcript_type "protein_coding"; transcript_name "Ivns1abp-201"; exon_number 10; exon_id "ENSMUSE00000133712.4"; level 2; protein_id "ENSMUSP00000023918.7"; transcript_support_level "1"; mgi_id "MGI:2152389"; tag "basic"; tag "Ensembl_canonical"; tag "GENCODE_Primary"; tag "appris_principal_1"; tag "CCDS"; ccdsid "CCDS15359.1"; havana_gene "OTTMUSG00000049560.1"; havana_transcript "OTTMUST00000126311.1";
chr1	HAVANA	CDS	151235704	151235928	0	+	2	gene_id "ENSMUSG00000023150.15"; transcript_id "ENSMUST00000023918.13"; gene_type "protein_coding"; gene_name "Ivns1abp"; transcript_type "protein_coding"; transcript_name "Ivns1abp-201"; exon_number 10; exon_id "ENSMUSE00000133712.4"; level 2; protein_id "ENSMUSP00000023918.7"; transcript_support_level "1"; mgi_id "MGI:2152389"; tag "basic"; tag "Ensembl_canonical"; tag "GENCODE_Primary"; tag "appris_principal_1"; tag "CCDS"; ccdsid "CCDS15359.1"; havana_gene "OTTMUSG00000049560.1"; havana_transcript "OTTMUST00000126311.1";
chr1	HAVANA	exon	151235704	151235928	0	+	.	gene_id "ENSMUSG00000023150.15"; transcript_id "ENSMUST00000097543.8"; gene_type "protein_coding"; gene_name "Ivns1abp"; transcript_type "protein_coding"; transcript_name "Ivns1abp-202"; exon_number 9; exon_id "ENSMUSE00000133712.4"; level 2; protein_id "ENSMUSP00000095150.2"; transcript_support_level "1"; mgi_id "MGI:2152389"; tag "basic"; tag "CCDS"; ccdsid "CCDS15358.1"; havana_gene "OTTMUSG00000049560.1"; havana_transcript "OTTMUST00000126313.1";
chr1	HAVANA	CDS	151235704	151235928	0	+	2	gene_id "ENSMUSG00000023150.15"; transcript_id "ENSMUST00000097543.8"; gene_type "protein_coding"; gene_name "Ivns1abp"; transcript_type "protein_coding"; transcript_name "Ivns1abp-202"; exon_number 9; exon_id "ENSMUSE00000133712.4"; level 2; protein_id "ENSMUSP00000095150.2"; transcript_support_level "1"; mgi_id "MGI:2152389"; tag "basic"; tag "CCDS"; ccdsid "CCDS15358.1"; havana_gene "OTTMUSG00000049560.1"; havana_transcript "OTTMUST00000126313.1";
chr1	HAVANA	exon	151235704	151235928	0	+	.	gene_id "ENSMUSG00000023150.15"; transcript_id "ENSMUST00000186745.2"; gene_type "protein_coding"; gene_name "Ivns1abp"; transcript_type "nonsense_mediated_decay"; transcript_name "Ivns1abp-204"; exon_number 10; exon_id "ENSMUSE00001336025.2"; level 2; protein_id "ENSMUSP00000140708.2"; transcript_support_level "1"; mgi_id "MGI:2152389"; tag "CCDS"; ccdsid "CCDS35735.1"; havana_gene "OTTMUSG00000049560.1"; havana_transcript "OTTMUST00000126314.1";
chr1	HAVANA	UTR	151235704	151235928	0	+	.	gene_id "ENSMUSG00000023150.15"; transcript_id "ENSMUST00000186745.2"; gene_type "protein_coding"; gene_name "Ivns1abp"; transcript_type "nonsense_mediated_decay"; transcript_name "Ivns1abp-204"; exon_number 10; exon_id "ENSMUSE00001336025.2"; level 2; protein_id "ENSMUSP00000140708.2"; transcript_support_level "1"; mgi_id "MGI:2152389"; tag "CCDS"; ccdsid "CCDS35735.1"; havana_gene "OTTMUSG00000049560.1"; havana_transcript "OTTMUST00000126314.1";
chr1	ENSEMBL_gcm37	exon	151235704	151235928	0.21219381493474	+	.	gene_id "ENSMUSG00000023150.15"; transcript_id "ENSMUSG00000023150.15_tx_3"; exon_id "chr1_151235704_151235928_+"; exonnum "11"; txlen "3546";
chr1	ENSEMBL_gcm37	exon	151235704	151235928	0.21219381493474	+	.	gene_id "ENSMUSG00000023150.15"; transcript_id "ENSMUSG00000023150.15_tx_4"; exon_id "chr1_151235704_151235928_+"; exonnum "11"; txlen "4508";
chr1	HAVANA	exon	151236469	151236590	0	+	.	gene_id "ENSMUSG00000023150.15"; transcript_id "ENSMUST00000023918.13"; gene_type "protein_coding"; gene_name "Ivns1abp"; transcript_type "protein_coding"; transcript_name "Ivns1abp-201"; exon_number 11; exon_id "ENSMUSE00000133710.4"; level 2; protein_id "ENSMUSP00000023918.7"; transcript_support_level "1"; mgi_id "MGI:2152389"; tag "basic"; tag "Ensembl_canonical"; tag "GENCODE_Primary"; tag "appris_principal_1"; tag "CCDS"; ccdsid "CCDS15359.1"; havana_gene "OTTMUSG00000049560.1"; havana_transcript "OTTMUST00000126311.1";
chr1	HAVANA	CDS	151236469	151236590	0	+	2	gene_id "ENSMUSG00000023150.15"; transcript_id "ENSMUST00000023918.13"; gene_type "protein_coding"; gene_name "Ivns1abp"; transcript_type "protein_coding"; transcript_name "Ivns1abp-201"; exon_number 11; exon_id "ENSMUSE00000133710.4"; level 2; protein_id "ENSMUSP00000023918.7"; transcript_support_level "1"; mgi_id "MGI:2152389"; tag "basic"; tag "Ensembl_canonical"; tag "GENCODE_Primary"; tag "appris_principal_1"; tag "CCDS"; ccdsid "CCDS15359.1"; havana_gene "OTTMUSG00000049560.1"; havana_transcript "OTTMUST00000126311.1";
chr1	HAVANA	exon	151236469	151236590	0	+	.	gene_id "ENSMUSG00000023150.15"; transcript_id "ENSMUST00000097543.8"; gene_type "protein_coding"; gene_name "Ivns1abp"; transcript_type "protein_coding"; transcript_name "Ivns1abp-202"; exon_number 10; exon_id "ENSMUSE00000133710.4"; level 2; protein_id "ENSMUSP00000095150.2"; transcript_support_level "1"; mgi_id "MGI:2152389"; tag "basic"; tag "CCDS"; ccdsid "CCDS15358.1"; havana_gene "OTTMUSG00000049560.1"; havana_transcript "OTTMUST00000126313.1";
chr1	HAVANA	CDS	151236469	151236590	0	+	2	gene_id "ENSMUSG00000023150.15"; transcript_id "ENSMUST00000097543.8"; gene_type "protein_coding"; gene_name "Ivns1abp"; transcript_type "protein_coding"; transcript_name "Ivns1abp-202"; exon_number 10; exon_id "ENSMUSE00000133710.4"; level 2; protein_id "ENSMUSP00000095150.2"; transcript_support_level "1"; mgi_id "MGI:2152389"; tag "basic"; tag "CCDS"; ccdsid "CCDS15358.1"; havana_gene "OTTMUSG00000049560.1"; havana_transcript "OTTMUST00000126313.1";
chr1	HAVANA	exon	151236469	151236590	0	+	.	gene_id "ENSMUSG00000023150.15"; transcript_id "ENSMUST00000186745.2"; gene_type "protein_coding"; gene_name "Ivns1abp"; transcript_type "nonsense_mediated_decay"; transcript_name "Ivns1abp-204"; exon_number 11; exon_id "ENSMUSE00001324186.2"; level 2; protein_id "ENSMUSP00000140708.2"; transcript_support_level "1"; mgi_id "MGI:2152389"; tag "CCDS"; ccdsid "CCDS35735.1"; havana_gene "OTTMUSG00000049560.1"; havana_transcript "OTTMUST00000126314.1";
chr1	HAVANA	UTR	151236469	151236590	0	+	.	gene_id "ENSMUSG00000023150.15"; transcript_id "ENSMUST00000186745.2"; gene_type "protein_coding"; gene_name "Ivns1abp"; transcript_type "nonsense_mediated_decay"; transcript_name "Ivns1abp-204"; exon_number 11; exon_id "ENSMUSE00001324186.2"; level 2; protein_id "ENSMUSP00000140708.2"; transcript_support_level "1"; mgi_id "MGI:2152389"; tag "CCDS"; ccdsid "CCDS35735.1"; havana_gene "OTTMUSG00000049560.1"; havana_transcript "OTTMUST00000126314.1";
chr1	ENSEMBL_gcm37	exon	151236469	151236590	0.21219381493474	+	.	gene_id "ENSMUSG00000023150.15"; transcript_id "ENSMUSG00000023150.15_tx_3"; exon_id "chr1_151236469_151236590_+"; exonnum "12"; txlen "3546";
chr1	ENSEMBL_gcm37	exon	151236469	151236590	0.21219381493474	+	.	gene_id "ENSMUSG00000023150.15"; transcript_id "ENSMUSG00000023150.15_tx_4"; exon_id "chr1_151236469_151236590_+"; exonnum "12"; txlen "4508";
chr1	HAVANA	exon	151236683	151236809	0	+	.	gene_id "ENSMUSG00000023150.15"; transcript_id "ENSMUST00000023918.13"; gene_type "protein_coding"; gene_name "Ivns1abp"; transcript_type "protein_coding"; transcript_name "Ivns1abp-201"; exon_number 12; exon_id "ENSMUSE00000259826.4"; level 2; protein_id "ENSMUSP00000023918.7"; transcript_support_level "1"; mgi_id "MGI:2152389"; tag "basic"; tag "Ensembl_canonical"; tag "GENCODE_Primary"; tag "appris_principal_1"; tag "CCDS"; ccdsid "CCDS15359.1"; havana_gene "OTTMUSG00000049560.1"; havana_transcript "OTTMUST00000126311.1";
chr1	HAVANA	CDS	151236683	151236809	0	+	0	gene_id "ENSMUSG00000023150.15"; transcript_id "ENSMUST00000023918.13"; gene_type "protein_coding"; gene_name "Ivns1abp"; transcript_type "protein_coding"; transcript_name "Ivns1abp-201"; exon_number 12; exon_id "ENSMUSE00000259826.4"; level 2; protein_id "ENSMUSP00000023918.7"; transcript_support_level "1"; mgi_id "MGI:2152389"; tag "basic"; tag "Ensembl_canonical"; tag "GENCODE_Primary"; tag "appris_principal_1"; tag "CCDS"; ccdsid "CCDS15359.1"; havana_gene "OTTMUSG00000049560.1"; havana_transcript "OTTMUST00000126311.1";
chr1	HAVANA	exon	151236683	151236809	0	+	.	gene_id "ENSMUSG00000023150.15"; transcript_id "ENSMUST00000097543.8"; gene_type "protein_coding"; gene_name "Ivns1abp"; transcript_type "protein_coding"; transcript_name "Ivns1abp-202"; exon_number 11; exon_id "ENSMUSE00000259826.4"; level 2; protein_id "ENSMUSP00000095150.2"; transcript_support_level "1"; mgi_id "MGI:2152389"; tag "basic"; tag "CCDS"; ccdsid "CCDS15358.1"; havana_gene "OTTMUSG00000049560.1"; havana_transcript "OTTMUST00000126313.1";
chr1	HAVANA	CDS	151236683	151236809	0	+	0	gene_id "ENSMUSG00000023150.15"; transcript_id "ENSMUST00000097543.8"; gene_type "protein_coding"; gene_name "Ivns1abp"; transcript_type "protein_coding"; transcript_name "Ivns1abp-202"; exon_number 11; exon_id "ENSMUSE00000259826.4"; level 2; protein_id "ENSMUSP00000095150.2"; transcript_support_level "1"; mgi_id "MGI:2152389"; tag "basic"; tag "CCDS"; ccdsid "CCDS15358.1"; havana_gene "OTTMUSG00000049560.1"; havana_transcript "OTTMUST00000126313.1";
chr1	HAVANA	exon	151236683	151236809	0	+	.	gene_id "ENSMUSG00000023150.15"; transcript_id "ENSMUST00000186745.2"; gene_type "protein_coding"; gene_name "Ivns1abp"; transcript_type "nonsense_mediated_decay"; transcript_name "Ivns1abp-204"; exon_number 12; exon_id "ENSMUSE00001318557.2"; level 2; protein_id "ENSMUSP00000140708.2"; transcript_support_level "1"; mgi_id "MGI:2152389"; tag "CCDS"; ccdsid "CCDS35735.1"; havana_gene "OTTMUSG00000049560.1"; havana_transcript "OTTMUST00000126314.1";
chr1	HAVANA	UTR	151236683	151236809	0	+	.	gene_id "ENSMUSG00000023150.15"; transcript_id "ENSMUST00000186745.2"; gene_type "protein_coding"; gene_name "Ivns1abp"; transcript_type "nonsense_mediated_decay"; transcript_name "Ivns1abp-204"; exon_number 12; exon_id "ENSMUSE00001318557.2"; level 2; protein_id "ENSMUSP00000140708.2"; transcript_support_level "1"; mgi_id "MGI:2152389"; tag "CCDS"; ccdsid "CCDS35735.1"; havana_gene "OTTMUSG00000049560.1"; havana_transcript "OTTMUST00000126314.1";
chr1	ENSEMBL_gcm37	exon	151236683	151236809	0.21219381493474	+	.	gene_id "ENSMUSG00000023150.15"; transcript_id "ENSMUSG00000023150.15_tx_3"; exon_id "chr1_151236683_151236809_+"; exonnum "13"; txlen "3546";
chr1	ENSEMBL_gcm37	exon	151236683	151236809	0.21219381493474	+	.	gene_id "ENSMUSG00000023150.15"; transcript_id "ENSMUSG00000023150.15_tx_4"; exon_id "chr1_151236683_151236809_+"; exonnum "13"; txlen "4508";
chr1	HAVANA	exon	151236894	151237025	0	+	.	gene_id "ENSMUSG00000023150.15"; transcript_id "ENSMUST00000023918.13"; gene_type "protein_coding"; gene_name "Ivns1abp"; transcript_type "protein_coding"; transcript_name "Ivns1abp-201"; exon_number 13; exon_id "ENSMUSE00000259816.4"; level 2; protein_id "ENSMUSP00000023918.7"; transcript_support_level "1"; mgi_id "MGI:2152389"; tag "basic"; tag "Ensembl_canonical"; tag "GENCODE_Primary"; tag "appris_principal_1"; tag "CCDS"; ccdsid "CCDS15359.1"; havana_gene "OTTMUSG00000049560.1"; havana_transcript "OTTMUST00000126311.1";
chr1	HAVANA	CDS	151236894	151237025	0	+	2	gene_id "ENSMUSG00000023150.15"; transcript_id "ENSMUST00000023918.13"; gene_type "protein_coding"; gene_name "Ivns1abp"; transcript_type "protein_coding"; transcript_name "Ivns1abp-201"; exon_number 13; exon_id "ENSMUSE00000259816.4"; level 2; protein_id "ENSMUSP00000023918.7"; transcript_support_level "1"; mgi_id "MGI:2152389"; tag "basic"; tag "Ensembl_canonical"; tag "GENCODE_Primary"; tag "appris_principal_1"; tag "CCDS"; ccdsid "CCDS15359.1"; havana_gene "OTTMUSG00000049560.1"; havana_transcript "OTTMUST00000126311.1";
chr1	HAVANA	exon	151236894	151237025	0	+	.	gene_id "ENSMUSG00000023150.15"; transcript_id "ENSMUST00000097543.8"; gene_type "protein_coding"; gene_name "Ivns1abp"; transcript_type "protein_coding"; transcript_name "Ivns1abp-202"; exon_number 12; exon_id "ENSMUSE00000259816.4"; level 2; protein_id "ENSMUSP00000095150.2"; transcript_support_level "1"; mgi_id "MGI:2152389"; tag "basic"; tag "CCDS"; ccdsid "CCDS15358.1"; havana_gene "OTTMUSG00000049560.1"; havana_transcript "OTTMUST00000126313.1";
chr1	HAVANA	CDS	151236894	151237025	0	+	2	gene_id "ENSMUSG00000023150.15"; transcript_id "ENSMUST00000097543.8"; gene_type "protein_coding"; gene_name "Ivns1abp"; transcript_type "protein_coding"; transcript_name "Ivns1abp-202"; exon_number 12; exon_id "ENSMUSE00000259816.4"; level 2; protein_id "ENSMUSP00000095150.2"; transcript_support_level "1"; mgi_id "MGI:2152389"; tag "basic"; tag "CCDS"; ccdsid "CCDS15358.1"; havana_gene "OTTMUSG00000049560.1"; havana_transcript "OTTMUST00000126313.1";
chr1	HAVANA	exon	151236894	151237025	0	+	.	gene_id "ENSMUSG00000023150.15"; transcript_id "ENSMUST00000186745.2"; gene_type "protein_coding"; gene_name "Ivns1abp"; transcript_type "nonsense_mediated_decay"; transcript_name "Ivns1abp-204"; exon_number 13; exon_id "ENSMUSE00001326122.2"; level 2; protein_id "ENSMUSP00000140708.2"; transcript_support_level "1"; mgi_id "MGI:2152389"; tag "CCDS"; ccdsid "CCDS35735.1"; havana_gene "OTTMUSG00000049560.1"; havana_transcript "OTTMUST00000126314.1";
chr1	HAVANA	UTR	151236894	151237025	0	+	.	gene_id "ENSMUSG00000023150.15"; transcript_id "ENSMUST00000186745.2"; gene_type "protein_coding"; gene_name "Ivns1abp"; transcript_type "nonsense_mediated_decay"; transcript_name "Ivns1abp-204"; exon_number 13; exon_id "ENSMUSE00001326122.2"; level 2; protein_id "ENSMUSP00000140708.2"; transcript_support_level "1"; mgi_id "MGI:2152389"; tag "CCDS"; ccdsid "CCDS35735.1"; havana_gene "OTTMUSG00000049560.1"; havana_transcript "OTTMUST00000126314.1";
chr1	ENSEMBL_gcm37	exon	151236894	151237025	0.21219381493474	+	.	gene_id "ENSMUSG00000023150.15"; transcript_id "ENSMUSG00000023150.15_tx_3"; exon_id "chr1_151236894_151237025_+"; exonnum "14"; txlen "3546";
chr1	ENSEMBL_gcm37	exon	151236894	151237025	0.21219381493474	+	.	gene_id "ENSMUSG00000023150.15"; transcript_id "ENSMUSG00000023150.15_tx_4"; exon_id "chr1_151236894_151237025_+"; exonnum "14"; txlen "4508";
chr1	HAVANA	exon	151236998	151237025	0	+	.	gene_id "ENSMUSG00000023150.15"; transcript_id "ENSMUST00000190872.2"; gene_type "protein_coding"; gene_name "Ivns1abp"; transcript_type "protein_coding"; transcript_name "Ivns1abp-205"; exon_number 1; exon_id "ENSMUSE00001330295.2"; level 2; protein_id "ENSMUSP00000140332.2"; transcript_support_level "3"; mgi_id "MGI:2152389"; tag "mRNA_start_NF"; tag "cds_start_NF"; havana_gene "OTTMUSG00000049560.1"; havana_transcript "OTTMUST00000126315.1";
chr1	HAVANA	CDS	151236998	151237025	0	+	0	gene_id "ENSMUSG00000023150.15"; transcript_id "ENSMUST00000190872.2"; gene_type "protein_coding"; gene_name "Ivns1abp"; transcript_type "protein_coding"; transcript_name "Ivns1abp-205"; exon_number 1; exon_id "ENSMUSE00001330295.2"; level 2; protein_id "ENSMUSP00000140332.2"; transcript_support_level "3"; mgi_id "MGI:2152389"; tag "mRNA_start_NF"; tag "cds_start_NF"; havana_gene "OTTMUSG00000049560.1"; havana_transcript "OTTMUST00000126315.1";
chr1	HAVANA	transcript	151236998	151237785	0	+	.	gene_id "ENSMUSG00000023150.15"; transcript_id "ENSMUST00000190872.2"; gene_type "protein_coding"; gene_name "Ivns1abp"; transcript_type "protein_coding"; transcript_name "Ivns1abp-205"; level 2; protein_id "ENSMUSP00000140332.2"; transcript_support_level "3"; mgi_id "MGI:2152389"; tag "mRNA_start_NF"; tag "cds_start_NF"; havana_gene "OTTMUSG00000049560.1"; havana_transcript "OTTMUST00000126315.1";
chr1	HAVANA	exon	151237213	151237386	0	+	.	gene_id "ENSMUSG00000023150.15"; transcript_id "ENSMUST00000023918.13"; gene_type "protein_coding"; gene_name "Ivns1abp"; transcript_type "protein_coding"; transcript_name "Ivns1abp-201"; exon_number 14; exon_id "ENSMUSE00000259811.4"; level 2; protein_id "ENSMUSP00000023918.7"; transcript_support_level "1"; mgi_id "MGI:2152389"; tag "basic"; tag "Ensembl_canonical"; tag "GENCODE_Primary"; tag "appris_principal_1"; tag "CCDS"; ccdsid "CCDS15359.1"; havana_gene "OTTMUSG00000049560.1"; havana_transcript "OTTMUST00000126311.1";
chr1	HAVANA	CDS	151237213	151237386	0	+	2	gene_id "ENSMUSG00000023150.15"; transcript_id "ENSMUST00000023918.13"; gene_type "protein_coding"; gene_name "Ivns1abp"; transcript_type "protein_coding"; transcript_name "Ivns1abp-201"; exon_number 14; exon_id "ENSMUSE00000259811.4"; level 2; protein_id "ENSMUSP00000023918.7"; transcript_support_level "1"; mgi_id "MGI:2152389"; tag "basic"; tag "Ensembl_canonical"; tag "GENCODE_Primary"; tag "appris_principal_1"; tag "CCDS"; ccdsid "CCDS15359.1"; havana_gene "OTTMUSG00000049560.1"; havana_transcript "OTTMUST00000126311.1";
chr1	HAVANA	exon	151237213	151237386	0	+	.	gene_id "ENSMUSG00000023150.15"; transcript_id "ENSMUST00000097543.8"; gene_type "protein_coding"; gene_name "Ivns1abp"; transcript_type "protein_coding"; transcript_name "Ivns1abp-202"; exon_number 13; exon_id "ENSMUSE00000259811.4"; level 2; protein_id "ENSMUSP00000095150.2"; transcript_support_level "1"; mgi_id "MGI:2152389"; tag "basic"; tag "CCDS"; ccdsid "CCDS15358.1"; havana_gene "OTTMUSG00000049560.1"; havana_transcript "OTTMUST00000126313.1";
chr1	HAVANA	CDS	151237213	151237386	0	+	2	gene_id "ENSMUSG00000023150.15"; transcript_id "ENSMUST00000097543.8"; gene_type "protein_coding"; gene_name "Ivns1abp"; transcript_type "protein_coding"; transcript_name "Ivns1abp-202"; exon_number 13; exon_id "ENSMUSE00000259811.4"; level 2; protein_id "ENSMUSP00000095150.2"; transcript_support_level "1"; mgi_id "MGI:2152389"; tag "basic"; tag "CCDS"; ccdsid "CCDS15358.1"; havana_gene "OTTMUSG00000049560.1"; havana_transcript "OTTMUST00000126313.1";
chr1	HAVANA	exon	151237213	151237386	0	+	.	gene_id "ENSMUSG00000023150.15"; transcript_id "ENSMUST00000186745.2"; gene_type "protein_coding"; gene_name "Ivns1abp"; transcript_type "nonsense_mediated_decay"; transcript_name "Ivns1abp-204"; exon_number 14; exon_id "ENSMUSE00001333406.2"; level 2; protein_id "ENSMUSP00000140708.2"; transcript_support_level "1"; mgi_id "MGI:2152389"; tag "CCDS"; ccdsid "CCDS35735.1"; havana_gene "OTTMUSG00000049560.1"; havana_transcript "OTTMUST00000126314.1";
chr1	HAVANA	UTR	151237213	151237386	0	+	.	gene_id "ENSMUSG00000023150.15"; transcript_id "ENSMUST00000186745.2"; gene_type "protein_coding"; gene_name "Ivns1abp"; transcript_type "nonsense_mediated_decay"; transcript_name "Ivns1abp-204"; exon_number 14; exon_id "ENSMUSE00001333406.2"; level 2; protein_id "ENSMUSP00000140708.2"; transcript_support_level "1"; mgi_id "MGI:2152389"; tag "CCDS"; ccdsid "CCDS35735.1"; havana_gene "OTTMUSG00000049560.1"; havana_transcript "OTTMUST00000126314.1";
chr1	ENSEMBL_gcm37	exon	151237213	151237386	0.21219381493474	+	.	gene_id "ENSMUSG00000023150.15"; transcript_id "ENSMUSG00000023150.15_tx_3"; exon_id "chr1_151237213_151237386_+"; exonnum "15"; txlen "3546";
chr1	ENSEMBL_gcm37	exon	151237213	151237386	0.21219381493474	+	.	gene_id "ENSMUSG00000023150.15"; transcript_id "ENSMUSG00000023150.15_tx_4"; exon_id "chr1_151237213_151237386_+"; exonnum "15"; txlen "4508";
chr1	HAVANA	CDS	151237213	151237415	0	+	2	gene_id "ENSMUSG00000023150.15"; transcript_id "ENSMUST00000190872.2"; gene_type "protein_coding"; gene_name "Ivns1abp"; transcript_type "protein_coding"; transcript_name "Ivns1abp-205"; exon_number 2; exon_id "ENSMUSE00001322840.2"; level 2; protein_id "ENSMUSP00000140332.2"; transcript_support_level "3"; mgi_id "MGI:2152389"; tag "mRNA_start_NF"; tag "cds_start_NF"; havana_gene "OTTMUSG00000049560.1"; havana_transcript "OTTMUST00000126315.1";
chr1	HAVANA	exon	151237213	151237785	0	+	.	gene_id "ENSMUSG00000023150.15"; transcript_id "ENSMUST00000190872.2"; gene_type "protein_coding"; gene_name "Ivns1abp"; transcript_type "protein_coding"; transcript_name "Ivns1abp-205"; exon_number 2; exon_id "ENSMUSE00001322840.2"; level 2; protein_id "ENSMUSP00000140332.2"; transcript_support_level "3"; mgi_id "MGI:2152389"; tag "mRNA_start_NF"; tag "cds_start_NF"; havana_gene "OTTMUSG00000049560.1"; havana_transcript "OTTMUST00000126315.1";
chr1	HAVANA	stop_codon	151237416	151237418	0	+	0	gene_id "ENSMUSG00000023150.15"; transcript_id "ENSMUST00000190872.2"; gene_type "protein_coding"; gene_name "Ivns1abp"; transcript_type "protein_coding"; transcript_name "Ivns1abp-205"; exon_number 2; exon_id "ENSMUSE00001322840.2"; level 2; protein_id "ENSMUSP00000140332.2"; transcript_support_level "3"; mgi_id "MGI:2152389"; tag "mRNA_start_NF"; tag "cds_start_NF"; havana_gene "OTTMUSG00000049560.1"; havana_transcript "OTTMUST00000126315.1";
chr1	HAVANA	UTR	151237416	151237785	0	+	.	gene_id "ENSMUSG00000023150.15"; transcript_id "ENSMUST00000190872.2"; gene_type "protein_coding"; gene_name "Ivns1abp"; transcript_type "protein_coding"; transcript_name "Ivns1abp-205"; exon_number 2; exon_id "ENSMUSE00001322840.2"; level 2; protein_id "ENSMUSP00000140332.2"; transcript_support_level "3"; mgi_id "MGI:2152389"; tag "mRNA_start_NF"; tag "cds_start_NF"; havana_gene "OTTMUSG00000049560.1"; havana_transcript "OTTMUST00000126315.1";
chr1	HAVANA	CDS	151238863	151239113	0	+	2	gene_id "ENSMUSG00000023150.15"; transcript_id "ENSMUST00000023918.13"; gene_type "protein_coding"; gene_name "Ivns1abp"; transcript_type "protein_coding"; transcript_name "Ivns1abp-201"; exon_number 15; exon_id "ENSMUSE00001331912.2"; level 2; protein_id "ENSMUSP00000023918.7"; transcript_support_level "1"; mgi_id "MGI:2152389"; tag "basic"; tag "Ensembl_canonical"; tag "GENCODE_Primary"; tag "appris_principal_1"; tag "CCDS"; ccdsid "CCDS15359.1"; havana_gene "OTTMUSG00000049560.1"; havana_transcript "OTTMUST00000126311.1";
chr1	HAVANA	CDS	151238863	151239113	0	+	2	gene_id "ENSMUSG00000023150.15"; transcript_id "ENSMUST00000097543.8"; gene_type "protein_coding"; gene_name "Ivns1abp"; transcript_type "protein_coding"; transcript_name "Ivns1abp-202"; exon_number 14; exon_id "ENSMUSE00001330981.2"; level 2; protein_id "ENSMUSP00000095150.2"; transcript_support_level "1"; mgi_id "MGI:2152389"; tag "basic"; tag "CCDS"; ccdsid "CCDS15358.1"; havana_gene "OTTMUSG00000049560.1"; havana_transcript "OTTMUST00000126313.1";
chr1	HAVANA	exon	151238863	151239116	0	+	.	gene_id "ENSMUSG00000023150.15"; transcript_id "ENSMUST00000186745.2"; gene_type "protein_coding"; gene_name "Ivns1abp"; transcript_type "nonsense_mediated_decay"; transcript_name "Ivns1abp-204"; exon_number 15; exon_id "ENSMUSE00001325606.2"; level 2; protein_id "ENSMUSP00000140708.2"; transcript_support_level "1"; mgi_id "MGI:2152389"; tag "CCDS"; ccdsid "CCDS35735.1"; havana_gene "OTTMUSG00000049560.1"; havana_transcript "OTTMUST00000126314.1";
chr1	HAVANA	UTR	151238863	151239116	0	+	.	gene_id "ENSMUSG00000023150.15"; transcript_id "ENSMUST00000186745.2"; gene_type "protein_coding"; gene_name "Ivns1abp"; transcript_type "nonsense_mediated_decay"; transcript_name "Ivns1abp-204"; exon_number 15; exon_id "ENSMUSE00001325606.2"; level 2; protein_id "ENSMUSP00000140708.2"; transcript_support_level "1"; mgi_id "MGI:2152389"; tag "CCDS"; ccdsid "CCDS35735.1"; havana_gene "OTTMUSG00000049560.1"; havana_transcript "OTTMUST00000126314.1";
chr1	HAVANA	exon	151238863	151240166	0	+	.	gene_id "ENSMUSG00000023150.15"; transcript_id "ENSMUST00000097543.8"; gene_type "protein_coding"; gene_name "Ivns1abp"; transcript_type "protein_coding"; transcript_name "Ivns1abp-202"; exon_number 14; exon_id "ENSMUSE00001330981.2"; level 2; protein_id "ENSMUSP00000095150.2"; transcript_support_level "1"; mgi_id "MGI:2152389"; tag "basic"; tag "CCDS"; ccdsid "CCDS15358.1"; havana_gene "OTTMUSG00000049560.1"; havana_transcript "OTTMUST00000126313.1";
chr1	ENSEMBL_gcm37	exon	151238863	151240166	0.21219381493474	+	.	gene_id "ENSMUSG00000023150.15"; transcript_id "ENSMUSG00000023150.15_tx_3"; exon_id "chr1_151238863_151240166_+"; exonnum "16"; txlen "3546";
chr1	ENSEMBL_gcm37	exon	151238863	151240166	0.21219381493474	+	.	gene_id "ENSMUSG00000023150.15"; transcript_id "ENSMUSG00000023150.15_tx_4"; exon_id "chr1_151238863_151240166_+"; exonnum "16"; txlen "4508";
chr1	HAVANA	exon	151238863	151240173	0	+	.	gene_id "ENSMUSG00000023150.15"; transcript_id "ENSMUST00000023918.13"; gene_type "protein_coding"; gene_name "Ivns1abp"; transcript_type "protein_coding"; transcript_name "Ivns1abp-201"; exon_number 15; exon_id "ENSMUSE00001331912.2"; level 2; protein_id "ENSMUSP00000023918.7"; transcript_support_level "1"; mgi_id "MGI:2152389"; tag "basic"; tag "Ensembl_canonical"; tag "GENCODE_Primary"; tag "appris_principal_1"; tag "CCDS"; ccdsid "CCDS15359.1"; havana_gene "OTTMUSG00000049560.1"; havana_transcript "OTTMUST00000126311.1";
chr1	HAVANA	stop_codon	151239114	151239116	0	+	0	gene_id "ENSMUSG00000023150.15"; transcript_id "ENSMUST00000023918.13"; gene_type "protein_coding"; gene_name "Ivns1abp"; transcript_type "protein_coding"; transcript_name "Ivns1abp-201"; exon_number 15; exon_id "ENSMUSE00001331912.2"; level 2; protein_id "ENSMUSP00000023918.7"; transcript_support_level "1"; mgi_id "MGI:2152389"; tag "basic"; tag "Ensembl_canonical"; tag "GENCODE_Primary"; tag "appris_principal_1"; tag "CCDS"; ccdsid "CCDS15359.1"; havana_gene "OTTMUSG00000049560.1"; havana_transcript "OTTMUST00000126311.1";
chr1	HAVANA	stop_codon	151239114	151239116	0	+	0	gene_id "ENSMUSG00000023150.15"; transcript_id "ENSMUST00000097543.8"; gene_type "protein_coding"; gene_name "Ivns1abp"; transcript_type "protein_coding"; transcript_name "Ivns1abp-202"; exon_number 14; exon_id "ENSMUSE00001330981.2"; level 2; protein_id "ENSMUSP00000095150.2"; transcript_support_level "1"; mgi_id "MGI:2152389"; tag "basic"; tag "CCDS"; ccdsid "CCDS15358.1"; havana_gene "OTTMUSG00000049560.1"; havana_transcript "OTTMUST00000126313.1";
chr1	HAVANA	UTR	151239114	151240166	0	+	.	gene_id "ENSMUSG00000023150.15"; transcript_id "ENSMUST00000097543.8"; gene_type "protein_coding"; gene_name "Ivns1abp"; transcript_type "protein_coding"; transcript_name "Ivns1abp-202"; exon_number 14; exon_id "ENSMUSE00001330981.2"; level 2; protein_id "ENSMUSP00000095150.2"; transcript_support_level "1"; mgi_id "MGI:2152389"; tag "basic"; tag "CCDS"; ccdsid "CCDS15358.1"; havana_gene "OTTMUSG00000049560.1"; havana_transcript "OTTMUST00000126313.1";
chr1	HAVANA	UTR	151239114	151240173	0	+	.	gene_id "ENSMUSG00000023150.15"; transcript_id "ENSMUST00000023918.13"; gene_type "protein_coding"; gene_name "Ivns1abp"; transcript_type "protein_coding"; transcript_name "Ivns1abp-201"; exon_number 15; exon_id "ENSMUSE00001331912.2"; level 2; protein_id "ENSMUSP00000023918.7"; transcript_support_level "1"; mgi_id "MGI:2152389"; tag "basic"; tag "Ensembl_canonical"; tag "GENCODE_Primary"; tag "appris_principal_1"; tag "CCDS"; ccdsid "CCDS15359.1"; havana_gene "OTTMUSG00000049560.1"; havana_transcript "OTTMUST00000126311.1";
chr1	HAVANA	UTR	151304293	151304627	0	+	.	gene_id "ENSMUSG00000053286.12"; transcript_id "ENSMUST00000065625.12"; gene_type "protein_coding"; gene_name "Trmt1l"; transcript_type "protein_coding"; transcript_name "Trmt1l-201"; exon_number 1; exon_id "ENSMUSE00000434354.6"; level 2; protein_id "ENSMUSP00000068309.6"; transcript_support_level "1"; mgi_id "MGI:1916185"; tag "basic"; tag "Ensembl_canonical"; tag "GENCODE_Primary"; tag "appris_principal_1"; tag "CCDS"; ccdsid "CCDS15361.1"; havana_gene "OTTMUSG00000049568.1"; havana_transcript "OTTMUST00000126327.1";
chr1	HAVANA	exon	151304293	151304853	0	+	.	gene_id "ENSMUSG00000053286.12"; transcript_id "ENSMUST00000188179.7"; gene_type "protein_coding"; gene_name "Trmt1l"; transcript_type "retained_intron"; transcript_name "Trmt1l-204"; exon_number 1; exon_id "ENSMUSE00001325529.2"; level 2; transcript_support_level "2"; mgi_id "MGI:1916185"; havana_gene "OTTMUSG00000049568.1"; havana_transcript "OTTMUST00000126326.1";
chr1	HAVANA	exon	151304293	151304853	0	+	.	gene_id "ENSMUSG00000053286.12"; transcript_id "ENSMUST00000065625.12"; gene_type "protein_coding"; gene_name "Trmt1l"; transcript_type "protein_coding"; transcript_name "Trmt1l-201"; exon_number 1; exon_id "ENSMUSE00000434354.6"; level 2; protein_id "ENSMUSP00000068309.6"; transcript_support_level "1"; mgi_id "MGI:1916185"; tag "basic"; tag "Ensembl_canonical"; tag "GENCODE_Primary"; tag "appris_principal_1"; tag "CCDS"; ccdsid "CCDS15361.1"; havana_gene "OTTMUSG00000049568.1"; havana_transcript "OTTMUST00000126327.1";
chr1	HAVANA	transcript	151304293	151319459	0	+	.	gene_id "ENSMUSG00000053286.12"; transcript_id "ENSMUST00000188179.7"; gene_type "protein_coding"; gene_name "Trmt1l"; transcript_type "retained_intron"; transcript_name "Trmt1l-204"; level 2; transcript_support_level "2"; mgi_id "MGI:1916185"; havana_gene "OTTMUSG00000049568.1"; havana_transcript "OTTMUST00000126326.1";
chr1	HAVANA	gene	151304293	151333912	0	+	.	gene_id "ENSMUSG00000053286.12"; gene_type "protein_coding"; gene_name "Trmt1l"; level 2; mgi_id "MGI:1916185"; tag "ncRNA_host"; havana_gene "OTTMUSG00000049568.1";
chr1	HAVANA	transcript	151304293	151333912	0	+	.	gene_id "ENSMUSG00000053286.12"; transcript_id "ENSMUST00000065625.12"; gene_type "protein_coding"; gene_name "Trmt1l"; transcript_type "protein_coding"; transcript_name "Trmt1l-201"; level 2; protein_id "ENSMUSP00000068309.6"; transcript_support_level "1"; mgi_id "MGI:1916185"; tag "basic"; tag "Ensembl_canonical"; tag "GENCODE_Primary"; tag "appris_principal_1"; tag "CCDS"; ccdsid "CCDS15361.1"; havana_gene "OTTMUSG00000049568.1"; havana_transcript "OTTMUST00000126327.1";
chr1	HAVANA	exon	151304388	151304853	0	+	.	gene_id "ENSMUSG00000053286.12"; transcript_id "ENSMUST00000188679.2"; gene_type "protein_coding"; gene_name "Trmt1l"; transcript_type "retained_intron"; transcript_name "Trmt1l-205"; exon_number 1; exon_id "ENSMUSE00001333043.2"; level 2; transcript_support_level "1"; mgi_id "MGI:1916185"; havana_gene "OTTMUSG00000049568.1"; havana_transcript "OTTMUST00000126328.1";
chr1	HAVANA	transcript	151304388	151312458	0	+	.	gene_id "ENSMUSG00000053286.12"; transcript_id "ENSMUST00000188679.2"; gene_type "protein_coding"; gene_name "Trmt1l"; transcript_type "retained_intron"; transcript_name "Trmt1l-205"; level 2; transcript_support_level "1"; mgi_id "MGI:1916185"; havana_gene "OTTMUSG00000049568.1"; havana_transcript "OTTMUST00000126328.1";
chr1	HAVANA	exon	151304393	151304853	0	+	.	gene_id "ENSMUSG00000053286.12"; transcript_id "ENSMUST00000188843.7"; gene_type "protein_coding"; gene_name "Trmt1l"; transcript_type "retained_intron"; transcript_name "Trmt1l-206"; exon_number 1; exon_id "ENSMUSE00001322880.2"; level 2; transcript_support_level "1"; mgi_id "MGI:1916185"; havana_gene "OTTMUSG00000049568.1"; havana_transcript "OTTMUST00000126329.1";
chr1	ENSEMBL_gcm37	exon	151304393	151304853	0.0591909596147876	+	.	gene_id "ENSMUSG00000053286.12"; transcript_id "ENSMUSG00000053286.12_tx_2"; exon_id "chr1_151304393_151304853_+"; exonnum "1"; txlen "2950";
chr1	HAVANA	transcript	151304393	151326692	0	+	.	gene_id "ENSMUSG00000053286.12"; transcript_id "ENSMUST00000188843.7"; gene_type "protein_coding"; gene_name "Trmt1l"; transcript_type "retained_intron"; transcript_name "Trmt1l-206"; level 2; transcript_support_level "1"; mgi_id "MGI:1916185"; havana_gene "OTTMUSG00000049568.1"; havana_transcript "OTTMUST00000126329.1";
chr1	HAVANA	transcript	151304399	151306387	0	+	.	gene_id "ENSMUSG00000053286.12"; transcript_id "ENSMUST00000186244.2"; gene_type "protein_coding"; gene_name "Trmt1l"; transcript_type "retained_intron"; transcript_name "Trmt1l-203"; level 2; transcript_support_level "NA"; mgi_id "MGI:1916185"; havana_gene "OTTMUSG00000049568.1"; havana_transcript "OTTMUST00000126330.1";
chr1	HAVANA	exon	151304399	151306387	0	+	.	gene_id "ENSMUSG00000053286.12"; transcript_id "ENSMUST00000186244.2"; gene_type "protein_coding"; gene_name "Trmt1l"; transcript_type "retained_intron"; transcript_name "Trmt1l-203"; exon_number 1; exon_id "ENSMUSE00001325780.2"; level 2; transcript_support_level "NA"; mgi_id "MGI:1916185"; havana_gene "OTTMUSG00000049568.1"; havana_transcript "OTTMUST00000126330.1";
chr1	HAVANA	exon	151304418	151304853	0	+	.	gene_id "ENSMUSG00000053286.12"; transcript_id "ENSMUST00000185230.7"; gene_type "protein_coding"; gene_name "Trmt1l"; transcript_type "retained_intron"; transcript_name "Trmt1l-202"; exon_number 1; exon_id "ENSMUSE00001322650.2"; level 2; transcript_support_level "1"; mgi_id "MGI:1916185"; havana_gene "OTTMUSG00000049568.1"; havana_transcript "OTTMUST00000126331.1";
chr1	HAVANA	transcript	151304418	151312458	0	+	.	gene_id "ENSMUSG00000053286.12"; transcript_id "ENSMUST00000185230.7"; gene_type "protein_coding"; gene_name "Trmt1l"; transcript_type "retained_intron"; transcript_name "Trmt1l-202"; level 2; transcript_support_level "1"; mgi_id "MGI:1916185"; havana_gene "OTTMUSG00000049568.1"; havana_transcript "OTTMUST00000126331.1";
chr1	HAVANA	exon	151304457	151304681	0	+	.	gene_id "ENSMUSG00000053286.12"; transcript_id "ENSMUST00000189655.2"; gene_type "protein_coding"; gene_name "Trmt1l"; transcript_type "nonsense_mediated_decay"; transcript_name "Trmt1l-207"; exon_number 1; exon_id "ENSMUSE00001327443.2"; level 2; protein_id "ENSMUSP00000140009.2"; transcript_support_level "1"; mgi_id "MGI:1916185"; havana_gene "OTTMUSG00000049568.1"; havana_transcript "OTTMUST00000126370.1";
chr1	HAVANA	UTR	151304457	151304681	0	+	.	gene_id "ENSMUSG00000053286.12"; transcript_id "ENSMUST00000189655.2"; gene_type "protein_coding"; gene_name "Trmt1l"; transcript_type "nonsense_mediated_decay"; transcript_name "Trmt1l-207"; exon_number 1; exon_id "ENSMUSE00001327443.2"; level 2; protein_id "ENSMUSP00000140009.2"; transcript_support_level "1"; mgi_id "MGI:1916185"; havana_gene "OTTMUSG00000049568.1"; havana_transcript "OTTMUST00000126370.1";
chr1	HAVANA	transcript	151304457	151333912	0	+	.	gene_id "ENSMUSG00000053286.12"; transcript_id "ENSMUST00000189655.2"; gene_type "protein_coding"; gene_name "Trmt1l"; transcript_type "nonsense_mediated_decay"; transcript_name "Trmt1l-207"; level 2; protein_id "ENSMUSP00000140009.2"; transcript_support_level "1"; mgi_id "MGI:1916185"; havana_gene "OTTMUSG00000049568.1"; havana_transcript "OTTMUST00000126370.1";
chr1	HAVANA	start_codon	151304628	151304630	0	+	0	gene_id "ENSMUSG00000053286.12"; transcript_id "ENSMUST00000065625.12"; gene_type "protein_coding"; gene_name "Trmt1l"; transcript_type "protein_coding"; transcript_name "Trmt1l-201"; exon_number 1; exon_id "ENSMUSE00000434354.6"; level 2; protein_id "ENSMUSP00000068309.6"; transcript_support_level "1"; mgi_id "MGI:1916185"; tag "basic"; tag "Ensembl_canonical"; tag "GENCODE_Primary"; tag "appris_principal_1"; tag "CCDS"; ccdsid "CCDS15361.1"; havana_gene "OTTMUSG00000049568.1"; havana_transcript "OTTMUST00000126327.1";
chr1	HAVANA	CDS	151304628	151304853	0	+	0	gene_id "ENSMUSG00000053286.12"; transcript_id "ENSMUST00000065625.12"; gene_type "protein_coding"; gene_name "Trmt1l"; transcript_type "protein_coding"; transcript_name "Trmt1l-201"; exon_number 1; exon_id "ENSMUSE00000434354.6"; level 2; protein_id "ENSMUSP00000068309.6"; transcript_support_level "1"; mgi_id "MGI:1916185"; tag "basic"; tag "Ensembl_canonical"; tag "GENCODE_Primary"; tag "appris_principal_1"; tag "CCDS"; ccdsid "CCDS15361.1"; havana_gene "OTTMUSG00000049568.1"; havana_transcript "OTTMUST00000126327.1";
chr1	HAVANA	exon	151309545	151309655	0	+	.	gene_id "ENSMUSG00000053286.12"; transcript_id "ENSMUST00000188179.7"; gene_type "protein_coding"; gene_name "Trmt1l"; transcript_type "retained_intron"; transcript_name "Trmt1l-204"; exon_number 2; exon_id "ENSMUSE00001325178.2"; level 2; transcript_support_level "2"; mgi_id "MGI:1916185"; havana_gene "OTTMUSG00000049568.1"; havana_transcript "OTTMUST00000126326.1";
chr1	HAVANA	exon	151309545	151309655	0	+	.	gene_id "ENSMUSG00000053286.12"; transcript_id "ENSMUST00000065625.12"; gene_type "protein_coding"; gene_name "Trmt1l"; transcript_type "protein_coding"; transcript_name "Trmt1l-201"; exon_number 2; exon_id "ENSMUSE00000434336.4"; level 2; protein_id "ENSMUSP00000068309.6"; transcript_support_level "1"; mgi_id "MGI:1916185"; tag "basic"; tag "Ensembl_canonical"; tag "GENCODE_Primary"; tag "appris_principal_1"; tag "CCDS"; ccdsid "CCDS15361.1"; havana_gene "OTTMUSG00000049568.1"; havana_transcript "OTTMUST00000126327.1";
chr1	HAVANA	CDS	151309545	151309655	0	+	2	gene_id "ENSMUSG00000053286.12"; transcript_id "ENSMUST00000065625.12"; gene_type "protein_coding"; gene_name "Trmt1l"; transcript_type "protein_coding"; transcript_name "Trmt1l-201"; exon_number 2; exon_id "ENSMUSE00000434336.4"; level 2; protein_id "ENSMUSP00000068309.6"; transcript_support_level "1"; mgi_id "MGI:1916185"; tag "basic"; tag "Ensembl_canonical"; tag "GENCODE_Primary"; tag "appris_principal_1"; tag "CCDS"; ccdsid "CCDS15361.1"; havana_gene "OTTMUSG00000049568.1"; havana_transcript "OTTMUST00000126327.1";
chr1	HAVANA	exon	151309545	151309655	0	+	.	gene_id "ENSMUSG00000053286.12"; transcript_id "ENSMUST00000188843.7"; gene_type "protein_coding"; gene_name "Trmt1l"; transcript_type "retained_intron"; transcript_name "Trmt1l-206"; exon_number 2; exon_id "ENSMUSE00001325178.2"; level 2; transcript_support_level "1"; mgi_id "MGI:1916185"; havana_gene "OTTMUSG00000049568.1"; havana_transcript "OTTMUST00000126329.1";
chr1	HAVANA	exon	151309545	151309655	0	+	.	gene_id "ENSMUSG00000053286.12"; transcript_id "ENSMUST00000185230.7"; gene_type "protein_coding"; gene_name "Trmt1l"; transcript_type "retained_intron"; transcript_name "Trmt1l-202"; exon_number 2; exon_id "ENSMUSE00001325178.2"; level 2; transcript_support_level "1"; mgi_id "MGI:1916185"; havana_gene "OTTMUSG00000049568.1"; havana_transcript "OTTMUST00000126331.1";
chr1	HAVANA	exon	151309545	151309655	0	+	.	gene_id "ENSMUSG00000053286.12"; transcript_id "ENSMUST00000189655.2"; gene_type "protein_coding"; gene_name "Trmt1l"; transcript_type "nonsense_mediated_decay"; transcript_name "Trmt1l-207"; exon_number 2; exon_id "ENSMUSE00001325178.2"; level 2; protein_id "ENSMUSP00000140009.2"; transcript_support_level "1"; mgi_id "MGI:1916185"; havana_gene "OTTMUSG00000049568.1"; havana_transcript "OTTMUST00000126370.1";
chr1	HAVANA	UTR	151309545	151309655	0	+	.	gene_id "ENSMUSG00000053286.12"; transcript_id "ENSMUST00000189655.2"; gene_type "protein_coding"; gene_name "Trmt1l"; transcript_type "nonsense_mediated_decay"; transcript_name "Trmt1l-207"; exon_number 2; exon_id "ENSMUSE00001325178.2"; level 2; protein_id "ENSMUSP00000140009.2"; transcript_support_level "1"; mgi_id "MGI:1916185"; havana_gene "OTTMUSG00000049568.1"; havana_transcript "OTTMUST00000126370.1";
chr1	ENSEMBL_gcm37	exon	151309545	151309655	0.0591909596147876	+	.	gene_id "ENSMUSG00000053286.12"; transcript_id "ENSMUSG00000053286.12_tx_2"; exon_id "chr1_151309545_151309655_+"; exonnum "2"; txlen "2950";
chr1	HAVANA	exon	151309545	151312458	0	+	.	gene_id "ENSMUSG00000053286.12"; transcript_id "ENSMUST00000188679.2"; gene_type "protein_coding"; gene_name "Trmt1l"; transcript_type "retained_intron"; transcript_name "Trmt1l-205"; exon_number 2; exon_id "ENSMUSE00001329034.2"; level 2; transcript_support_level "1"; mgi_id "MGI:1916185"; havana_gene "OTTMUSG00000049568.1"; havana_transcript "OTTMUST00000126328.1";
chr1	HAVANA	exon	151311479	151311592	0	+	.	gene_id "ENSMUSG00000053286.12"; transcript_id "ENSMUST00000188179.7"; gene_type "protein_coding"; gene_name "Trmt1l"; transcript_type "retained_intron"; transcript_name "Trmt1l-204"; exon_number 3; exon_id "ENSMUSE00001323290.2"; level 2; transcript_support_level "2"; mgi_id "MGI:1916185"; havana_gene "OTTMUSG00000049568.1"; havana_transcript "OTTMUST00000126326.1";
chr1	HAVANA	exon	151311479	151311592	0	+	.	gene_id "ENSMUSG00000053286.12"; transcript_id "ENSMUST00000065625.12"; gene_type "protein_coding"; gene_name "Trmt1l"; transcript_type "protein_coding"; transcript_name "Trmt1l-201"; exon_number 3; exon_id "ENSMUSE00000510829.3"; level 2; protein_id "ENSMUSP00000068309.6"; transcript_support_level "1"; mgi_id "MGI:1916185"; tag "basic"; tag "Ensembl_canonical"; tag "GENCODE_Primary"; tag "appris_principal_1"; tag "CCDS"; ccdsid "CCDS15361.1"; havana_gene "OTTMUSG00000049568.1"; havana_transcript "OTTMUST00000126327.1";
chr1	HAVANA	CDS	151311479	151311592	0	+	2	gene_id "ENSMUSG00000053286.12"; transcript_id "ENSMUST00000065625.12"; gene_type "protein_coding"; gene_name "Trmt1l"; transcript_type "protein_coding"; transcript_name "Trmt1l-201"; exon_number 3; exon_id "ENSMUSE00000510829.3"; level 2; protein_id "ENSMUSP00000068309.6"; transcript_support_level "1"; mgi_id "MGI:1916185"; tag "basic"; tag "Ensembl_canonical"; tag "GENCODE_Primary"; tag "appris_principal_1"; tag "CCDS"; ccdsid "CCDS15361.1"; havana_gene "OTTMUSG00000049568.1"; havana_transcript "OTTMUST00000126327.1";
chr1	HAVANA	exon	151311479	151311592	0	+	.	gene_id "ENSMUSG00000053286.12"; transcript_id "ENSMUST00000188843.7"; gene_type "protein_coding"; gene_name "Trmt1l"; transcript_type "retained_intron"; transcript_name "Trmt1l-206"; exon_number 3; exon_id "ENSMUSE00001323290.2"; level 2; transcript_support_level "1"; mgi_id "MGI:1916185"; havana_gene "OTTMUSG00000049568.1"; havana_transcript "OTTMUST00000126329.1";
chr1	HAVANA	exon	151311479	151311592	0	+	.	gene_id "ENSMUSG00000053286.12"; transcript_id "ENSMUST00000189655.2"; gene_type "protein_coding"; gene_name "Trmt1l"; transcript_type "nonsense_mediated_decay"; transcript_name "Trmt1l-207"; exon_number 3; exon_id "ENSMUSE00001323290.2"; level 2; protein_id "ENSMUSP00000140009.2"; transcript_support_level "1"; mgi_id "MGI:1916185"; havana_gene "OTTMUSG00000049568.1"; havana_transcript "OTTMUST00000126370.1";
chr1	HAVANA	UTR	151311479	151311592	0	+	.	gene_id "ENSMUSG00000053286.12"; transcript_id "ENSMUST00000189655.2"; gene_type "protein_coding"; gene_name "Trmt1l"; transcript_type "nonsense_mediated_decay"; transcript_name "Trmt1l-207"; exon_number 3; exon_id "ENSMUSE00001323290.2"; level 2; protein_id "ENSMUSP00000140009.2"; transcript_support_level "1"; mgi_id "MGI:1916185"; havana_gene "OTTMUSG00000049568.1"; havana_transcript "OTTMUST00000126370.1";
chr1	ENSEMBL_gcm37	exon	151311479	151311592	0.0591909596147876	+	.	gene_id "ENSMUSG00000053286.12"; transcript_id "ENSMUSG00000053286.12_tx_2"; exon_id "chr1_151311479_151311592_+"; exonnum "3"; txlen "2950";
chr1	HAVANA	exon	151311479	151312458	0	+	.	gene_id "ENSMUSG00000053286.12"; transcript_id "ENSMUST00000185230.7"; gene_type "protein_coding"; gene_name "Trmt1l"; transcript_type "retained_intron"; transcript_name "Trmt1l-202"; exon_number 3; exon_id "ENSMUSE00001318464.2"; level 2; transcript_support_level "1"; mgi_id "MGI:1916185"; havana_gene "OTTMUSG00000049568.1"; havana_transcript "OTTMUST00000126331.1";
chr1	sragcm37_mid	exon	151315033	151315144	0.0591909596147876	+	.	gene_id "ENSMUSG00000053286.12"; transcript_id "ENSMUSG00000053286.12_tx_2"; exon_id "chr1_151315033_151315144_+"; exonnum "4"; txlen "2950";
chr1	HAVANA	UTR	151315267	151315274	0	+	.	gene_id "ENSMUSG00000053286.12"; transcript_id "ENSMUST00000189655.2"; gene_type "protein_coding"; gene_name "Trmt1l"; transcript_type "nonsense_mediated_decay"; transcript_name "Trmt1l-207"; exon_number 4; exon_id "ENSMUSE00001318650.2"; level 2; protein_id "ENSMUSP00000140009.2"; transcript_support_level "1"; mgi_id "MGI:1916185"; havana_gene "OTTMUSG00000049568.1"; havana_transcript "OTTMUST00000126370.1";
chr1	HAVANA	exon	151315267	151315331	0	+	.	gene_id "ENSMUSG00000053286.12"; transcript_id "ENSMUST00000188179.7"; gene_type "protein_coding"; gene_name "Trmt1l"; transcript_type "retained_intron"; transcript_name "Trmt1l-204"; exon_number 4; exon_id "ENSMUSE00001327580.2"; level 2; transcript_support_level "2"; mgi_id "MGI:1916185"; havana_gene "OTTMUSG00000049568.1"; havana_transcript "OTTMUST00000126326.1";
chr1	HAVANA	exon	151315267	151315331	0	+	.	gene_id "ENSMUSG00000053286.12"; transcript_id "ENSMUST00000065625.12"; gene_type "protein_coding"; gene_name "Trmt1l"; transcript_type "protein_coding"; transcript_name "Trmt1l-201"; exon_number 4; exon_id "ENSMUSE00000511987.3"; level 2; protein_id "ENSMUSP00000068309.6"; transcript_support_level "1"; mgi_id "MGI:1916185"; tag "basic"; tag "Ensembl_canonical"; tag "GENCODE_Primary"; tag "appris_principal_1"; tag "CCDS"; ccdsid "CCDS15361.1"; havana_gene "OTTMUSG00000049568.1"; havana_transcript "OTTMUST00000126327.1";
chr1	HAVANA	CDS	151315267	151315331	0	+	2	gene_id "ENSMUSG00000053286.12"; transcript_id "ENSMUST00000065625.12"; gene_type "protein_coding"; gene_name "Trmt1l"; transcript_type "protein_coding"; transcript_name "Trmt1l-201"; exon_number 4; exon_id "ENSMUSE00000511987.3"; level 2; protein_id "ENSMUSP00000068309.6"; transcript_support_level "1"; mgi_id "MGI:1916185"; tag "basic"; tag "Ensembl_canonical"; tag "GENCODE_Primary"; tag "appris_principal_1"; tag "CCDS"; ccdsid "CCDS15361.1"; havana_gene "OTTMUSG00000049568.1"; havana_transcript "OTTMUST00000126327.1";
chr1	HAVANA	exon	151315267	151315331	0	+	.	gene_id "ENSMUSG00000053286.12"; transcript_id "ENSMUST00000188843.7"; gene_type "protein_coding"; gene_name "Trmt1l"; transcript_type "retained_intron"; transcript_name "Trmt1l-206"; exon_number 4; exon_id "ENSMUSE00001327580.2"; level 2; transcript_support_level "1"; mgi_id "MGI:1916185"; havana_gene "OTTMUSG00000049568.1"; havana_transcript "OTTMUST00000126329.1";
chr1	HAVANA	exon	151315267	151315331	0	+	.	gene_id "ENSMUSG00000053286.12"; transcript_id "ENSMUST00000189655.2"; gene_type "protein_coding"; gene_name "Trmt1l"; transcript_type "nonsense_mediated_decay"; transcript_name "Trmt1l-207"; exon_number 4; exon_id "ENSMUSE00001318650.2"; level 2; protein_id "ENSMUSP00000140009.2"; transcript_support_level "1"; mgi_id "MGI:1916185"; havana_gene "OTTMUSG00000049568.1"; havana_transcript "OTTMUST00000126370.1";
chr1	ENSEMBL_gcm37	exon	151315267	151315331	0.0591909596147876	+	.	gene_id "ENSMUSG00000053286.12"; transcript_id "ENSMUSG00000053286.12_tx_2"; exon_id "chr1_151315267_151315331_+"; exonnum "5"; txlen "2950";
chr1	HAVANA	start_codon	151315275	151315277	0	+	0	gene_id "ENSMUSG00000053286.12"; transcript_id "ENSMUST00000189655.2"; gene_type "protein_coding"; gene_name "Trmt1l"; transcript_type "nonsense_mediated_decay"; transcript_name "Trmt1l-207"; exon_number 4; exon_id "ENSMUSE00001318650.2"; level 2; protein_id "ENSMUSP00000140009.2"; transcript_support_level "1"; mgi_id "MGI:1916185"; havana_gene "OTTMUSG00000049568.1"; havana_transcript "OTTMUST00000126370.1";
chr1	HAVANA	CDS	151315275	151315331	0	+	0	gene_id "ENSMUSG00000053286.12"; transcript_id "ENSMUST00000189655.2"; gene_type "protein_coding"; gene_name "Trmt1l"; transcript_type "nonsense_mediated_decay"; transcript_name "Trmt1l-207"; exon_number 4; exon_id "ENSMUSE00001318650.2"; level 2; protein_id "ENSMUSP00000140009.2"; transcript_support_level "1"; mgi_id "MGI:1916185"; havana_gene "OTTMUSG00000049568.1"; havana_transcript "OTTMUST00000126370.1";
chr1	HAVANA	exon	151316557	151316686	0	+	.	gene_id "ENSMUSG00000053286.12"; transcript_id "ENSMUST00000188179.7"; gene_type "protein_coding"; gene_name "Trmt1l"; transcript_type "retained_intron"; transcript_name "Trmt1l-204"; exon_number 5; exon_id "ENSMUSE00001333055.2"; level 2; transcript_support_level "2"; mgi_id "MGI:1916185"; havana_gene "OTTMUSG00000049568.1"; havana_transcript "OTTMUST00000126326.1";
chr1	HAVANA	exon	151316557	151316686	0	+	.	gene_id "ENSMUSG00000053286.12"; transcript_id "ENSMUST00000065625.12"; gene_type "protein_coding"; gene_name "Trmt1l"; transcript_type "protein_coding"; transcript_name "Trmt1l-201"; exon_number 5; exon_id "ENSMUSE00000501204.3"; level 2; protein_id "ENSMUSP00000068309.6"; transcript_support_level "1"; mgi_id "MGI:1916185"; tag "basic"; tag "Ensembl_canonical"; tag "GENCODE_Primary"; tag "appris_principal_1"; tag "CCDS"; ccdsid "CCDS15361.1"; havana_gene "OTTMUSG00000049568.1"; havana_transcript "OTTMUST00000126327.1";
chr1	HAVANA	CDS	151316557	151316686	0	+	0	gene_id "ENSMUSG00000053286.12"; transcript_id "ENSMUST00000065625.12"; gene_type "protein_coding"; gene_name "Trmt1l"; transcript_type "protein_coding"; transcript_name "Trmt1l-201"; exon_number 5; exon_id "ENSMUSE00000501204.3"; level 2; protein_id "ENSMUSP00000068309.6"; transcript_support_level "1"; mgi_id "MGI:1916185"; tag "basic"; tag "Ensembl_canonical"; tag "GENCODE_Primary"; tag "appris_principal_1"; tag "CCDS"; ccdsid "CCDS15361.1"; havana_gene "OTTMUSG00000049568.1"; havana_transcript "OTTMUST00000126327.1";
chr1	HAVANA	exon	151316557	151316686	0	+	.	gene_id "ENSMUSG00000053286.12"; transcript_id "ENSMUST00000188843.7"; gene_type "protein_coding"; gene_name "Trmt1l"; transcript_type "retained_intron"; transcript_name "Trmt1l-206"; exon_number 5; exon_id "ENSMUSE00001333055.2"; level 2; transcript_support_level "1"; mgi_id "MGI:1916185"; havana_gene "OTTMUSG00000049568.1"; havana_transcript "OTTMUST00000126329.1";
chr1	HAVANA	exon	151316557	151316686	0	+	.	gene_id "ENSMUSG00000053286.12"; transcript_id "ENSMUST00000189655.2"; gene_type "protein_coding"; gene_name "Trmt1l"; transcript_type "nonsense_mediated_decay"; transcript_name "Trmt1l-207"; exon_number 5; exon_id "ENSMUSE00000501204.3"; level 2; protein_id "ENSMUSP00000140009.2"; transcript_support_level "1"; mgi_id "MGI:1916185"; havana_gene "OTTMUSG00000049568.1"; havana_transcript "OTTMUST00000126370.1";
chr1	HAVANA	CDS	151316557	151316686	0	+	0	gene_id "ENSMUSG00000053286.12"; transcript_id "ENSMUST00000189655.2"; gene_type "protein_coding"; gene_name "Trmt1l"; transcript_type "nonsense_mediated_decay"; transcript_name "Trmt1l-207"; exon_number 5; exon_id "ENSMUSE00000501204.3"; level 2; protein_id "ENSMUSP00000140009.2"; transcript_support_level "1"; mgi_id "MGI:1916185"; havana_gene "OTTMUSG00000049568.1"; havana_transcript "OTTMUST00000126370.1";
chr1	ENSEMBL_gcm37	exon	151316557	151316686	0.0591909596147876	+	.	gene_id "ENSMUSG00000053286.12"; transcript_id "ENSMUSG00000053286.12_tx_2"; exon_id "chr1_151316557_151316686_+"; exonnum "6"; txlen "2950";
chr1	ENSEMBL	gene	151318144	151318201	0	+	.	gene_id "ENSMUSG00000106406.3"; gene_type "miRNA"; gene_name "Mir7682"; level 3; mgi_id "MGI:5562724";
chr1	ENSEMBL	transcript	151318144	151318201	0	+	.	gene_id "ENSMUSG00000106406.3"; transcript_id "ENSMUST00000198467.3"; gene_type "miRNA"; gene_name "Mir7682"; transcript_type "miRNA"; transcript_name "Mir7682-201"; level 3; transcript_support_level "NA"; mgi_id "MGI:5562724"; tag "basic"; tag "Ensembl_canonical"; tag "GENCODE_Primary";
chr1	ENSEMBL	exon	151318144	151318201	0	+	.	gene_id "ENSMUSG00000106406.3"; transcript_id "ENSMUST00000198467.3"; gene_type "miRNA"; gene_name "Mir7682"; transcript_type "miRNA"; transcript_name "Mir7682-201"; exon_number 1; exon_id "ENSMUSE00001357612.2"; level 3; transcript_support_level "NA"; mgi_id "MGI:5562724"; tag "basic"; tag "Ensembl_canonical"; tag "GENCODE_Primary";
chr1	HAVANA	exon	151318338	151318461	0	+	.	gene_id "ENSMUSG00000053286.12"; transcript_id "ENSMUST00000188179.7"; gene_type "protein_coding"; gene_name "Trmt1l"; transcript_type "retained_intron"; transcript_name "Trmt1l-204"; exon_number 6; exon_id "ENSMUSE00001321905.2"; level 2; transcript_support_level "2"; mgi_id "MGI:1916185"; havana_gene "OTTMUSG00000049568.1"; havana_transcript "OTTMUST00000126326.1";
chr1	HAVANA	exon	151318338	151318461	0	+	.	gene_id "ENSMUSG00000053286.12"; transcript_id "ENSMUST00000065625.12"; gene_type "protein_coding"; gene_name "Trmt1l"; transcript_type "protein_coding"; transcript_name "Trmt1l-201"; exon_number 6; exon_id "ENSMUSE00000502174.3"; level 2; protein_id "ENSMUSP00000068309.6"; transcript_support_level "1"; mgi_id "MGI:1916185"; tag "basic"; tag "Ensembl_canonical"; tag "GENCODE_Primary"; tag "appris_principal_1"; tag "CCDS"; ccdsid "CCDS15361.1"; havana_gene "OTTMUSG00000049568.1"; havana_transcript "OTTMUST00000126327.1";
chr1	HAVANA	CDS	151318338	151318461	0	+	2	gene_id "ENSMUSG00000053286.12"; transcript_id "ENSMUST00000065625.12"; gene_type "protein_coding"; gene_name "Trmt1l"; transcript_type "protein_coding"; transcript_name "Trmt1l-201"; exon_number 6; exon_id "ENSMUSE00000502174.3"; level 2; protein_id "ENSMUSP00000068309.6"; transcript_support_level "1"; mgi_id "MGI:1916185"; tag "basic"; tag "Ensembl_canonical"; tag "GENCODE_Primary"; tag "appris_principal_1"; tag "CCDS"; ccdsid "CCDS15361.1"; havana_gene "OTTMUSG00000049568.1"; havana_transcript "OTTMUST00000126327.1";
chr1	HAVANA	exon	151318338	151318461	0	+	.	gene_id "ENSMUSG00000053286.12"; transcript_id "ENSMUST00000188843.7"; gene_type "protein_coding"; gene_name "Trmt1l"; transcript_type "retained_intron"; transcript_name "Trmt1l-206"; exon_number 6; exon_id "ENSMUSE00001321905.2"; level 2; transcript_support_level "1"; mgi_id "MGI:1916185"; havana_gene "OTTMUSG00000049568.1"; havana_transcript "OTTMUST00000126329.1";
chr1	HAVANA	exon	151318338	151318461	0	+	.	gene_id "ENSMUSG00000053286.12"; transcript_id "ENSMUST00000189655.2"; gene_type "protein_coding"; gene_name "Trmt1l"; transcript_type "nonsense_mediated_decay"; transcript_name "Trmt1l-207"; exon_number 6; exon_id "ENSMUSE00000502174.3"; level 2; protein_id "ENSMUSP00000140009.2"; transcript_support_level "1"; mgi_id "MGI:1916185"; havana_gene "OTTMUSG00000049568.1"; havana_transcript "OTTMUST00000126370.1";
chr1	HAVANA	CDS	151318338	151318461	0	+	2	gene_id "ENSMUSG00000053286.12"; transcript_id "ENSMUST00000189655.2"; gene_type "protein_coding"; gene_name "Trmt1l"; transcript_type "nonsense_mediated_decay"; transcript_name "Trmt1l-207"; exon_number 6; exon_id "ENSMUSE00000502174.3"; level 2; protein_id "ENSMUSP00000140009.2"; transcript_support_level "1"; mgi_id "MGI:1916185"; havana_gene "OTTMUSG00000049568.1"; havana_transcript "OTTMUST00000126370.1";
chr1	ENSEMBL_gcm37	exon	151318338	151318461	0.0591909596147876	+	.	gene_id "ENSMUSG00000053286.12"; transcript_id "ENSMUSG00000053286.12_tx_2"; exon_id "chr1_151318338_151318461_+"; exonnum "7"; txlen "2950";
chr1	HAVANA	exon	151318998	151319077	0	+	.	gene_id "ENSMUSG00000053286.12"; transcript_id "ENSMUST00000065625.12"; gene_type "protein_coding"; gene_name "Trmt1l"; transcript_type "protein_coding"; transcript_name "Trmt1l-201"; exon_number 7; exon_id "ENSMUSE00000499138.3"; level 2; protein_id "ENSMUSP00000068309.6"; transcript_support_level "1"; mgi_id "MGI:1916185"; tag "basic"; tag "Ensembl_canonical"; tag "GENCODE_Primary"; tag "appris_principal_1"; tag "CCDS"; ccdsid "CCDS15361.1"; havana_gene "OTTMUSG00000049568.1"; havana_transcript "OTTMUST00000126327.1";
chr1	HAVANA	CDS	151318998	151319077	0	+	1	gene_id "ENSMUSG00000053286.12"; transcript_id "ENSMUST00000065625.12"; gene_type "protein_coding"; gene_name "Trmt1l"; transcript_type "protein_coding"; transcript_name "Trmt1l-201"; exon_number 7; exon_id "ENSMUSE00000499138.3"; level 2; protein_id "ENSMUSP00000068309.6"; transcript_support_level "1"; mgi_id "MGI:1916185"; tag "basic"; tag "Ensembl_canonical"; tag "GENCODE_Primary"; tag "appris_principal_1"; tag "CCDS"; ccdsid "CCDS15361.1"; havana_gene "OTTMUSG00000049568.1"; havana_transcript "OTTMUST00000126327.1";
chr1	HAVANA	exon	151318998	151319077	0	+	.	gene_id "ENSMUSG00000053286.12"; transcript_id "ENSMUST00000188843.7"; gene_type "protein_coding"; gene_name "Trmt1l"; transcript_type "retained_intron"; transcript_name "Trmt1l-206"; exon_number 7; exon_id "ENSMUSE00001324518.2"; level 2; transcript_support_level "1"; mgi_id "MGI:1916185"; havana_gene "OTTMUSG00000049568.1"; havana_transcript "OTTMUST00000126329.1";
chr1	HAVANA	exon	151318998	151319077	0	+	.	gene_id "ENSMUSG00000053286.12"; transcript_id "ENSMUST00000189655.2"; gene_type "protein_coding"; gene_name "Trmt1l"; transcript_type "nonsense_mediated_decay"; transcript_name "Trmt1l-207"; exon_number 7; exon_id "ENSMUSE00000499138.3"; level 2; protein_id "ENSMUSP00000140009.2"; transcript_support_level "1"; mgi_id "MGI:1916185"; havana_gene "OTTMUSG00000049568.1"; havana_transcript "OTTMUST00000126370.1";
chr1	HAVANA	CDS	151318998	151319077	0	+	1	gene_id "ENSMUSG00000053286.12"; transcript_id "ENSMUST00000189655.2"; gene_type "protein_coding"; gene_name "Trmt1l"; transcript_type "nonsense_mediated_decay"; transcript_name "Trmt1l-207"; exon_number 7; exon_id "ENSMUSE00000499138.3"; level 2; protein_id "ENSMUSP00000140009.2"; transcript_support_level "1"; mgi_id "MGI:1916185"; havana_gene "OTTMUSG00000049568.1"; havana_transcript "OTTMUST00000126370.1";
chr1	ENSEMBL_gcm37	exon	151318998	151319077	0.0591909596147876	+	.	gene_id "ENSMUSG00000053286.12"; transcript_id "ENSMUSG00000053286.12_tx_2"; exon_id "chr1_151318998_151319077_+"; exonnum "8"; txlen "2950";
chr1	HAVANA	exon	151318998	151319459	0	+	.	gene_id "ENSMUSG00000053286.12"; transcript_id "ENSMUST00000188179.7"; gene_type "protein_coding"; gene_name "Trmt1l"; transcript_type "retained_intron"; transcript_name "Trmt1l-204"; exon_number 7; exon_id "ENSMUSE00001321349.2"; level 2; transcript_support_level "2"; mgi_id "MGI:1916185"; havana_gene "OTTMUSG00000049568.1"; havana_transcript "OTTMUST00000126326.1";
chr1	sragcm37_mid	exon	151320691	151320822	0.0591909596147876	+	.	gene_id "ENSMUSG00000053286.12"; transcript_id "ENSMUSG00000053286.12_tx_2"; exon_id "chr1_151320691_151320822_+"; exonnum "9"; txlen "2950";
chr1	HAVANA	gene	151321056	151323492	0	+	.	gene_id "ENSMUSG00000103928.2"; gene_type "TEC"; gene_name "Gm37893"; level 2; mgi_id "MGI:5611121"; havana_gene "OTTMUSG00000049569.1";
chr1	HAVANA	transcript	151321056	151323492	0	+	.	gene_id "ENSMUSG00000103928.2"; transcript_id "ENSMUST00000192826.2"; gene_type "TEC"; gene_name "Gm37893"; transcript_type "TEC"; transcript_name "Gm37893-201"; level 2; transcript_support_level "NA"; mgi_id "MGI:5611121"; tag "basic"; tag "Ensembl_canonical"; tag "GENCODE_Primary"; havana_gene "OTTMUSG00000049569.1"; havana_transcript "OTTMUST00000126332.1";
chr1	HAVANA	exon	151321056	151323492	0	+	.	gene_id "ENSMUSG00000103928.2"; transcript_id "ENSMUST00000192826.2"; gene_type "TEC"; gene_name "Gm37893"; transcript_type "TEC"; transcript_name "Gm37893-201"; exon_number 1; exon_id "ENSMUSE00001344675.2"; level 2; transcript_support_level "NA"; mgi_id "MGI:5611121"; tag "basic"; tag "Ensembl_canonical"; tag "GENCODE_Primary"; havana_gene "OTTMUSG00000049569.1"; havana_transcript "OTTMUST00000126332.1";
chr1	HAVANA	CDS	151323977	151324059	0	+	2	gene_id "ENSMUSG00000053286.12"; transcript_id "ENSMUST00000189655.2"; gene_type "protein_coding"; gene_name "Trmt1l"; transcript_type "nonsense_mediated_decay"; transcript_name "Trmt1l-207"; exon_number 8; exon_id "ENSMUSE00001327933.2"; level 2; protein_id "ENSMUSP00000140009.2"; transcript_support_level "1"; mgi_id "MGI:1916185"; havana_gene "OTTMUSG00000049568.1"; havana_transcript "OTTMUST00000126370.1";
chr1	HAVANA	exon	151323977	151324248	0	+	.	gene_id "ENSMUSG00000053286.12"; transcript_id "ENSMUST00000189655.2"; gene_type "protein_coding"; gene_name "Trmt1l"; transcript_type "nonsense_mediated_decay"; transcript_name "Trmt1l-207"; exon_number 8; exon_id "ENSMUSE00001327933.2"; level 2; protein_id "ENSMUSP00000140009.2"; transcript_support_level "1"; mgi_id "MGI:1916185"; havana_gene "OTTMUSG00000049568.1"; havana_transcript "OTTMUST00000126370.1";
chr1	HAVANA	exon	151324005	151324248	0	+	.	gene_id "ENSMUSG00000053286.12"; transcript_id "ENSMUST00000065625.12"; gene_type "protein_coding"; gene_name "Trmt1l"; transcript_type "protein_coding"; transcript_name "Trmt1l-201"; exon_number 8; exon_id "ENSMUSE00000434423.4"; level 2; protein_id "ENSMUSP00000068309.6"; transcript_support_level "1"; mgi_id "MGI:1916185"; tag "basic"; tag "Ensembl_canonical"; tag "GENCODE_Primary"; tag "appris_principal_1"; tag "CCDS"; ccdsid "CCDS15361.1"; havana_gene "OTTMUSG00000049568.1"; havana_transcript "OTTMUST00000126327.1";
chr1	HAVANA	CDS	151324005	151324248	0	+	2	gene_id "ENSMUSG00000053286.12"; transcript_id "ENSMUST00000065625.12"; gene_type "protein_coding"; gene_name "Trmt1l"; transcript_type "protein_coding"; transcript_name "Trmt1l-201"; exon_number 8; exon_id "ENSMUSE00000434423.4"; level 2; protein_id "ENSMUSP00000068309.6"; transcript_support_level "1"; mgi_id "MGI:1916185"; tag "basic"; tag "Ensembl_canonical"; tag "GENCODE_Primary"; tag "appris_principal_1"; tag "CCDS"; ccdsid "CCDS15361.1"; havana_gene "OTTMUSG00000049568.1"; havana_transcript "OTTMUST00000126327.1";
chr1	HAVANA	exon	151324005	151324248	0	+	.	gene_id "ENSMUSG00000053286.12"; transcript_id "ENSMUST00000188843.7"; gene_type "protein_coding"; gene_name "Trmt1l"; transcript_type "retained_intron"; transcript_name "Trmt1l-206"; exon_number 8; exon_id "ENSMUSE00001334591.2"; level 2; transcript_support_level "1"; mgi_id "MGI:1916185"; havana_gene "OTTMUSG00000049568.1"; havana_transcript "OTTMUST00000126329.1";
chr1	ENSEMBL_gcm37	exon	151324005	151324248	0.0591909596147876	+	.	gene_id "ENSMUSG00000053286.12"; transcript_id "ENSMUSG00000053286.12_tx_2"; exon_id "chr1_151324005_151324248_+"; exonnum "10"; txlen "2950";
chr1	HAVANA	stop_codon	151324060	151324062	0	+	0	gene_id "ENSMUSG00000053286.12"; transcript_id "ENSMUST00000189655.2"; gene_type "protein_coding"; gene_name "Trmt1l"; transcript_type "nonsense_mediated_decay"; transcript_name "Trmt1l-207"; exon_number 8; exon_id "ENSMUSE00001327933.2"; level 2; protein_id "ENSMUSP00000140009.2"; transcript_support_level "1"; mgi_id "MGI:1916185"; havana_gene "OTTMUSG00000049568.1"; havana_transcript "OTTMUST00000126370.1";
chr1	HAVANA	UTR	151324060	151324248	0	+	.	gene_id "ENSMUSG00000053286.12"; transcript_id "ENSMUST00000189655.2"; gene_type "protein_coding"; gene_name "Trmt1l"; transcript_type "nonsense_mediated_decay"; transcript_name "Trmt1l-207"; exon_number 8; exon_id "ENSMUSE00001327933.2"; level 2; protein_id "ENSMUSP00000140009.2"; transcript_support_level "1"; mgi_id "MGI:1916185"; havana_gene "OTTMUSG00000049568.1"; havana_transcript "OTTMUST00000126370.1";
chr1	HAVANA	exon	151325651	151325863	0	+	.	gene_id "ENSMUSG00000053286.12"; transcript_id "ENSMUST00000065625.12"; gene_type "protein_coding"; gene_name "Trmt1l"; transcript_type "protein_coding"; transcript_name "Trmt1l-201"; exon_number 9; exon_id "ENSMUSE00000434399.4"; level 2; protein_id "ENSMUSP00000068309.6"; transcript_support_level "1"; mgi_id "MGI:1916185"; tag "basic"; tag "Ensembl_canonical"; tag "GENCODE_Primary"; tag "appris_principal_1"; tag "CCDS"; ccdsid "CCDS15361.1"; havana_gene "OTTMUSG00000049568.1"; havana_transcript "OTTMUST00000126327.1";
chr1	HAVANA	CDS	151325651	151325863	0	+	1	gene_id "ENSMUSG00000053286.12"; transcript_id "ENSMUST00000065625.12"; gene_type "protein_coding"; gene_name "Trmt1l"; transcript_type "protein_coding"; transcript_name "Trmt1l-201"; exon_number 9; exon_id "ENSMUSE00000434399.4"; level 2; protein_id "ENSMUSP00000068309.6"; transcript_support_level "1"; mgi_id "MGI:1916185"; tag "basic"; tag "Ensembl_canonical"; tag "GENCODE_Primary"; tag "appris_principal_1"; tag "CCDS"; ccdsid "CCDS15361.1"; havana_gene "OTTMUSG00000049568.1"; havana_transcript "OTTMUST00000126327.1";
chr1	HAVANA	exon	151325651	151325863	0	+	.	gene_id "ENSMUSG00000053286.12"; transcript_id "ENSMUST00000189655.2"; gene_type "protein_coding"; gene_name "Trmt1l"; transcript_type "nonsense_mediated_decay"; transcript_name "Trmt1l-207"; exon_number 9; exon_id "ENSMUSE00001330206.2"; level 2; protein_id "ENSMUSP00000140009.2"; transcript_support_level "1"; mgi_id "MGI:1916185"; havana_gene "OTTMUSG00000049568.1"; havana_transcript "OTTMUST00000126370.1";
chr1	HAVANA	UTR	151325651	151325863	0	+	.	gene_id "ENSMUSG00000053286.12"; transcript_id "ENSMUST00000189655.2"; gene_type "protein_coding"; gene_name "Trmt1l"; transcript_type "nonsense_mediated_decay"; transcript_name "Trmt1l-207"; exon_number 9; exon_id "ENSMUSE00001330206.2"; level 2; protein_id "ENSMUSP00000140009.2"; transcript_support_level "1"; mgi_id "MGI:1916185"; havana_gene "OTTMUSG00000049568.1"; havana_transcript "OTTMUST00000126370.1";
chr1	ENSEMBL_gcm37	exon	151325651	151325863	0.0591909596147876	+	.	gene_id "ENSMUSG00000053286.12"; transcript_id "ENSMUSG00000053286.12_tx_2"; exon_id "chr1_151325651_151325863_+"; exonnum "11"; txlen "2950";
chr1	HAVANA	exon	151325651	151326692	0	+	.	gene_id "ENSMUSG00000053286.12"; transcript_id "ENSMUST00000188843.7"; gene_type "protein_coding"; gene_name "Trmt1l"; transcript_type "retained_intron"; transcript_name "Trmt1l-206"; exon_number 9; exon_id "ENSMUSE00001322708.2"; level 2; transcript_support_level "1"; mgi_id "MGI:1916185"; havana_gene "OTTMUSG00000049568.1"; havana_transcript "OTTMUST00000126329.1";
chr1	sragcm37_mid	exon	151326075	151326131	0.0591909596147876	+	.	gene_id "ENSMUSG00000053286.12"; transcript_id "ENSMUSG00000053286.12_tx_2"; exon_id "chr1_151326075_151326131_+"; exonnum "12"; txlen "2950";
chr1	HAVANA	exon	151327799	151327989	0	+	.	gene_id "ENSMUSG00000053286.12"; transcript_id "ENSMUST00000065625.12"; gene_type "protein_coding"; gene_name "Trmt1l"; transcript_type "protein_coding"; transcript_name "Trmt1l-201"; exon_number 10; exon_id "ENSMUSE00000434393.4"; level 2; protein_id "ENSMUSP00000068309.6"; transcript_support_level "1"; mgi_id "MGI:1916185"; tag "basic"; tag "Ensembl_canonical"; tag "GENCODE_Primary"; tag "appris_principal_1"; tag "CCDS"; ccdsid "CCDS15361.1"; havana_gene "OTTMUSG00000049568.1"; havana_transcript "OTTMUST00000126327.1";
chr1	HAVANA	CDS	151327799	151327989	0	+	1	gene_id "ENSMUSG00000053286.12"; transcript_id "ENSMUST00000065625.12"; gene_type "protein_coding"; gene_name "Trmt1l"; transcript_type "protein_coding"; transcript_name "Trmt1l-201"; exon_number 10; exon_id "ENSMUSE00000434393.4"; level 2; protein_id "ENSMUSP00000068309.6"; transcript_support_level "1"; mgi_id "MGI:1916185"; tag "basic"; tag "Ensembl_canonical"; tag "GENCODE_Primary"; tag "appris_principal_1"; tag "CCDS"; ccdsid "CCDS15361.1"; havana_gene "OTTMUSG00000049568.1"; havana_transcript "OTTMUST00000126327.1";
chr1	HAVANA	exon	151327799	151327989	0	+	.	gene_id "ENSMUSG00000053286.12"; transcript_id "ENSMUST00000189655.2"; gene_type "protein_coding"; gene_name "Trmt1l"; transcript_type "nonsense_mediated_decay"; transcript_name "Trmt1l-207"; exon_number 10; exon_id "ENSMUSE00001320351.2"; level 2; protein_id "ENSMUSP00000140009.2"; transcript_support_level "1"; mgi_id "MGI:1916185"; havana_gene "OTTMUSG00000049568.1"; havana_transcript "OTTMUST00000126370.1";
chr1	HAVANA	UTR	151327799	151327989	0	+	.	gene_id "ENSMUSG00000053286.12"; transcript_id "ENSMUST00000189655.2"; gene_type "protein_coding"; gene_name "Trmt1l"; transcript_type "nonsense_mediated_decay"; transcript_name "Trmt1l-207"; exon_number 10; exon_id "ENSMUSE00001320351.2"; level 2; protein_id "ENSMUSP00000140009.2"; transcript_support_level "1"; mgi_id "MGI:1916185"; havana_gene "OTTMUSG00000049568.1"; havana_transcript "OTTMUST00000126370.1";
chr1	ENSEMBL_gcm37	exon	151327799	151327989	0.0591909596147876	+	.	gene_id "ENSMUSG00000053286.12"; transcript_id "ENSMUSG00000053286.12_tx_2"; exon_id "chr1_151327799_151327989_+"; exonnum "13"; txlen "2950";
chr1	HAVANA	exon	151328828	151328906	0	+	.	gene_id "ENSMUSG00000053286.12"; transcript_id "ENSMUST00000065625.12"; gene_type "protein_coding"; gene_name "Trmt1l"; transcript_type "protein_coding"; transcript_name "Trmt1l-201"; exon_number 11; exon_id "ENSMUSE00000434388.4"; level 2; protein_id "ENSMUSP00000068309.6"; transcript_support_level "1"; mgi_id "MGI:1916185"; tag "basic"; tag "Ensembl_canonical"; tag "GENCODE_Primary"; tag "appris_principal_1"; tag "CCDS"; ccdsid "CCDS15361.1"; havana_gene "OTTMUSG00000049568.1"; havana_transcript "OTTMUST00000126327.1";
chr1	HAVANA	CDS	151328828	151328906	0	+	2	gene_id "ENSMUSG00000053286.12"; transcript_id "ENSMUST00000065625.12"; gene_type "protein_coding"; gene_name "Trmt1l"; transcript_type "protein_coding"; transcript_name "Trmt1l-201"; exon_number 11; exon_id "ENSMUSE00000434388.4"; level 2; protein_id "ENSMUSP00000068309.6"; transcript_support_level "1"; mgi_id "MGI:1916185"; tag "basic"; tag "Ensembl_canonical"; tag "GENCODE_Primary"; tag "appris_principal_1"; tag "CCDS"; ccdsid "CCDS15361.1"; havana_gene "OTTMUSG00000049568.1"; havana_transcript "OTTMUST00000126327.1";
chr1	HAVANA	exon	151328828	151328906	0	+	.	gene_id "ENSMUSG00000053286.12"; transcript_id "ENSMUST00000189655.2"; gene_type "protein_coding"; gene_name "Trmt1l"; transcript_type "nonsense_mediated_decay"; transcript_name "Trmt1l-207"; exon_number 11; exon_id "ENSMUSE00001323465.2"; level 2; protein_id "ENSMUSP00000140009.2"; transcript_support_level "1"; mgi_id "MGI:1916185"; havana_gene "OTTMUSG00000049568.1"; havana_transcript "OTTMUST00000126370.1";
chr1	HAVANA	UTR	151328828	151328906	0	+	.	gene_id "ENSMUSG00000053286.12"; transcript_id "ENSMUST00000189655.2"; gene_type "protein_coding"; gene_name "Trmt1l"; transcript_type "nonsense_mediated_decay"; transcript_name "Trmt1l-207"; exon_number 11; exon_id "ENSMUSE00001323465.2"; level 2; protein_id "ENSMUSP00000140009.2"; transcript_support_level "1"; mgi_id "MGI:1916185"; havana_gene "OTTMUSG00000049568.1"; havana_transcript "OTTMUST00000126370.1";
chr1	ENSEMBL_gcm37	exon	151328828	151328906	0.0591909596147876	+	.	gene_id "ENSMUSG00000053286.12"; transcript_id "ENSMUSG00000053286.12_tx_2"; exon_id "chr1_151328828_151328906_+"; exonnum "14"; txlen "2950";
chr1	HAVANA	exon	151329636	151329802	0	+	.	gene_id "ENSMUSG00000053286.12"; transcript_id "ENSMUST00000065625.12"; gene_type "protein_coding"; gene_name "Trmt1l"; transcript_type "protein_coding"; transcript_name "Trmt1l-201"; exon_number 12; exon_id "ENSMUSE00000434384.4"; level 2; protein_id "ENSMUSP00000068309.6"; transcript_support_level "1"; mgi_id "MGI:1916185"; tag "basic"; tag "Ensembl_canonical"; tag "GENCODE_Primary"; tag "appris_principal_1"; tag "CCDS"; ccdsid "CCDS15361.1"; havana_gene "OTTMUSG00000049568.1"; havana_transcript "OTTMUST00000126327.1";
chr1	HAVANA	CDS	151329636	151329802	0	+	1	gene_id "ENSMUSG00000053286.12"; transcript_id "ENSMUST00000065625.12"; gene_type "protein_coding"; gene_name "Trmt1l"; transcript_type "protein_coding"; transcript_name "Trmt1l-201"; exon_number 12; exon_id "ENSMUSE00000434384.4"; level 2; protein_id "ENSMUSP00000068309.6"; transcript_support_level "1"; mgi_id "MGI:1916185"; tag "basic"; tag "Ensembl_canonical"; tag "GENCODE_Primary"; tag "appris_principal_1"; tag "CCDS"; ccdsid "CCDS15361.1"; havana_gene "OTTMUSG00000049568.1"; havana_transcript "OTTMUST00000126327.1";
chr1	HAVANA	exon	151329636	151329802	0	+	.	gene_id "ENSMUSG00000053286.12"; transcript_id "ENSMUST00000189655.2"; gene_type "protein_coding"; gene_name "Trmt1l"; transcript_type "nonsense_mediated_decay"; transcript_name "Trmt1l-207"; exon_number 12; exon_id "ENSMUSE00001331110.2"; level 2; protein_id "ENSMUSP00000140009.2"; transcript_support_level "1"; mgi_id "MGI:1916185"; havana_gene "OTTMUSG00000049568.1"; havana_transcript "OTTMUST00000126370.1";
chr1	HAVANA	UTR	151329636	151329802	0	+	.	gene_id "ENSMUSG00000053286.12"; transcript_id "ENSMUST00000189655.2"; gene_type "protein_coding"; gene_name "Trmt1l"; transcript_type "nonsense_mediated_decay"; transcript_name "Trmt1l-207"; exon_number 12; exon_id "ENSMUSE00001331110.2"; level 2; protein_id "ENSMUSP00000140009.2"; transcript_support_level "1"; mgi_id "MGI:1916185"; havana_gene "OTTMUSG00000049568.1"; havana_transcript "OTTMUST00000126370.1";
chr1	ENSEMBL_gcm37	exon	151329636	151329802	0.0591909596147876	+	.	gene_id "ENSMUSG00000053286.12"; transcript_id "ENSMUSG00000053286.12_tx_2"; exon_id "chr1_151329636_151329802_+"; exonnum "15"; txlen "2950";
chr1	HAVANA	exon	151330729	151330791	0	+	.	gene_id "ENSMUSG00000053286.12"; transcript_id "ENSMUST00000065625.12"; gene_type "protein_coding"; gene_name "Trmt1l"; transcript_type "protein_coding"; transcript_name "Trmt1l-201"; exon_number 13; exon_id "ENSMUSE00000434381.4"; level 2; protein_id "ENSMUSP00000068309.6"; transcript_support_level "1"; mgi_id "MGI:1916185"; tag "basic"; tag "Ensembl_canonical"; tag "GENCODE_Primary"; tag "appris_principal_1"; tag "CCDS"; ccdsid "CCDS15361.1"; havana_gene "OTTMUSG00000049568.1"; havana_transcript "OTTMUST00000126327.1";
chr1	HAVANA	CDS	151330729	151330791	0	+	2	gene_id "ENSMUSG00000053286.12"; transcript_id "ENSMUST00000065625.12"; gene_type "protein_coding"; gene_name "Trmt1l"; transcript_type "protein_coding"; transcript_name "Trmt1l-201"; exon_number 13; exon_id "ENSMUSE00000434381.4"; level 2; protein_id "ENSMUSP00000068309.6"; transcript_support_level "1"; mgi_id "MGI:1916185"; tag "basic"; tag "Ensembl_canonical"; tag "GENCODE_Primary"; tag "appris_principal_1"; tag "CCDS"; ccdsid "CCDS15361.1"; havana_gene "OTTMUSG00000049568.1"; havana_transcript "OTTMUST00000126327.1";
chr1	HAVANA	exon	151330729	151330791	0	+	.	gene_id "ENSMUSG00000053286.12"; transcript_id "ENSMUST00000189655.2"; gene_type "protein_coding"; gene_name "Trmt1l"; transcript_type "nonsense_mediated_decay"; transcript_name "Trmt1l-207"; exon_number 13; exon_id "ENSMUSE00001335905.2"; level 2; protein_id "ENSMUSP00000140009.2"; transcript_support_level "1"; mgi_id "MGI:1916185"; havana_gene "OTTMUSG00000049568.1"; havana_transcript "OTTMUST00000126370.1";
chr1	HAVANA	UTR	151330729	151330791	0	+	.	gene_id "ENSMUSG00000053286.12"; transcript_id "ENSMUST00000189655.2"; gene_type "protein_coding"; gene_name "Trmt1l"; transcript_type "nonsense_mediated_decay"; transcript_name "Trmt1l-207"; exon_number 13; exon_id "ENSMUSE00001335905.2"; level 2; protein_id "ENSMUSP00000140009.2"; transcript_support_level "1"; mgi_id "MGI:1916185"; havana_gene "OTTMUSG00000049568.1"; havana_transcript "OTTMUST00000126370.1";
chr1	ENSEMBL_gcm37	exon	151330729	151330791	0.0591909596147876	+	.	gene_id "ENSMUSG00000053286.12"; transcript_id "ENSMUSG00000053286.12_tx_2"; exon_id "chr1_151330729_151330791_+"; exonnum "16"; txlen "2950";
chr1	HAVANA	exon	151333214	151333340	0	+	.	gene_id "ENSMUSG00000053286.12"; transcript_id "ENSMUST00000065625.12"; gene_type "protein_coding"; gene_name "Trmt1l"; transcript_type "protein_coding"; transcript_name "Trmt1l-201"; exon_number 14; exon_id "ENSMUSE00000434377.4"; level 2; protein_id "ENSMUSP00000068309.6"; transcript_support_level "1"; mgi_id "MGI:1916185"; tag "basic"; tag "Ensembl_canonical"; tag "GENCODE_Primary"; tag "appris_principal_1"; tag "CCDS"; ccdsid "CCDS15361.1"; havana_gene "OTTMUSG00000049568.1"; havana_transcript "OTTMUST00000126327.1";
chr1	HAVANA	CDS	151333214	151333340	0	+	2	gene_id "ENSMUSG00000053286.12"; transcript_id "ENSMUST00000065625.12"; gene_type "protein_coding"; gene_name "Trmt1l"; transcript_type "protein_coding"; transcript_name "Trmt1l-201"; exon_number 14; exon_id "ENSMUSE00000434377.4"; level 2; protein_id "ENSMUSP00000068309.6"; transcript_support_level "1"; mgi_id "MGI:1916185"; tag "basic"; tag "Ensembl_canonical"; tag "GENCODE_Primary"; tag "appris_principal_1"; tag "CCDS"; ccdsid "CCDS15361.1"; havana_gene "OTTMUSG00000049568.1"; havana_transcript "OTTMUST00000126327.1";
chr1	HAVANA	exon	151333214	151333340	0	+	.	gene_id "ENSMUSG00000053286.12"; transcript_id "ENSMUST00000189655.2"; gene_type "protein_coding"; gene_name "Trmt1l"; transcript_type "nonsense_mediated_decay"; transcript_name "Trmt1l-207"; exon_number 14; exon_id "ENSMUSE00001333409.2"; level 2; protein_id "ENSMUSP00000140009.2"; transcript_support_level "1"; mgi_id "MGI:1916185"; havana_gene "OTTMUSG00000049568.1"; havana_transcript "OTTMUST00000126370.1";
chr1	HAVANA	UTR	151333214	151333340	0	+	.	gene_id "ENSMUSG00000053286.12"; transcript_id "ENSMUST00000189655.2"; gene_type "protein_coding"; gene_name "Trmt1l"; transcript_type "nonsense_mediated_decay"; transcript_name "Trmt1l-207"; exon_number 14; exon_id "ENSMUSE00001333409.2"; level 2; protein_id "ENSMUSP00000140009.2"; transcript_support_level "1"; mgi_id "MGI:1916185"; havana_gene "OTTMUSG00000049568.1"; havana_transcript "OTTMUST00000126370.1";
chr1	ENSEMBL_gcm37	exon	151333214	151333340	0.0591909596147876	+	.	gene_id "ENSMUSG00000053286.12"; transcript_id "ENSMUSG00000053286.12_tx_2"; exon_id "chr1_151333214_151333340_+"; exonnum "17"; txlen "2950";
chr1	HAVANA	CDS	151333433	151333682	0	+	1	gene_id "ENSMUSG00000053286.12"; transcript_id "ENSMUST00000065625.12"; gene_type "protein_coding"; gene_name "Trmt1l"; transcript_type "protein_coding"; transcript_name "Trmt1l-201"; exon_number 15; exon_id "ENSMUSE00000537904.5"; level 2; protein_id "ENSMUSP00000068309.6"; transcript_support_level "1"; mgi_id "MGI:1916185"; tag "basic"; tag "Ensembl_canonical"; tag "GENCODE_Primary"; tag "appris_principal_1"; tag "CCDS"; ccdsid "CCDS15361.1"; havana_gene "OTTMUSG00000049568.1"; havana_transcript "OTTMUST00000126327.1";
chr1	HAVANA	exon	151333433	151333912	0	+	.	gene_id "ENSMUSG00000053286.12"; transcript_id "ENSMUST00000065625.12"; gene_type "protein_coding"; gene_name "Trmt1l"; transcript_type "protein_coding"; transcript_name "Trmt1l-201"; exon_number 15; exon_id "ENSMUSE00000537904.5"; level 2; protein_id "ENSMUSP00000068309.6"; transcript_support_level "1"; mgi_id "MGI:1916185"; tag "basic"; tag "Ensembl_canonical"; tag "GENCODE_Primary"; tag "appris_principal_1"; tag "CCDS"; ccdsid "CCDS15361.1"; havana_gene "OTTMUSG00000049568.1"; havana_transcript "OTTMUST00000126327.1";
chr1	HAVANA	exon	151333433	151333912	0	+	.	gene_id "ENSMUSG00000053286.12"; transcript_id "ENSMUST00000189655.2"; gene_type "protein_coding"; gene_name "Trmt1l"; transcript_type "nonsense_mediated_decay"; transcript_name "Trmt1l-207"; exon_number 15; exon_id "ENSMUSE00001328649.2"; level 2; protein_id "ENSMUSP00000140009.2"; transcript_support_level "1"; mgi_id "MGI:1916185"; havana_gene "OTTMUSG00000049568.1"; havana_transcript "OTTMUST00000126370.1";
chr1	HAVANA	UTR	151333433	151333912	0	+	.	gene_id "ENSMUSG00000053286.12"; transcript_id "ENSMUST00000189655.2"; gene_type "protein_coding"; gene_name "Trmt1l"; transcript_type "nonsense_mediated_decay"; transcript_name "Trmt1l-207"; exon_number 15; exon_id "ENSMUSE00001328649.2"; level 2; protein_id "ENSMUSP00000140009.2"; transcript_support_level "1"; mgi_id "MGI:1916185"; havana_gene "OTTMUSG00000049568.1"; havana_transcript "OTTMUST00000126370.1";
chr1	ENSEMBL_gcm37	exon	151333433	151333912	0.0591909596147876	+	.	gene_id "ENSMUSG00000053286.12"; transcript_id "ENSMUSG00000053286.12_tx_2"; exon_id "chr1_151333433_151333912_+"; exonnum "18"; txlen "2950";
chr1	HAVANA	stop_codon	151333683	151333685	0	+	0	gene_id "ENSMUSG00000053286.12"; transcript_id "ENSMUST00000065625.12"; gene_type "protein_coding"; gene_name "Trmt1l"; transcript_type "protein_coding"; transcript_name "Trmt1l-201"; exon_number 15; exon_id "ENSMUSE00000537904.5"; level 2; protein_id "ENSMUSP00000068309.6"; transcript_support_level "1"; mgi_id "MGI:1916185"; tag "basic"; tag "Ensembl_canonical"; tag "GENCODE_Primary"; tag "appris_principal_1"; tag "CCDS"; ccdsid "CCDS15361.1"; havana_gene "OTTMUSG00000049568.1"; havana_transcript "OTTMUST00000126327.1";
chr1	HAVANA	UTR	151333683	151333912	0	+	.	gene_id "ENSMUSG00000053286.12"; transcript_id "ENSMUST00000065625.12"; gene_type "protein_coding"; gene_name "Trmt1l"; transcript_type "protein_coding"; transcript_name "Trmt1l-201"; exon_number 15; exon_id "ENSMUSE00000537904.5"; level 2; protein_id "ENSMUSP00000068309.6"; transcript_support_level "1"; mgi_id "MGI:1916185"; tag "basic"; tag "Ensembl_canonical"; tag "GENCODE_Primary"; tag "appris_principal_1"; tag "CCDS"; ccdsid "CCDS15361.1"; havana_gene "OTTMUSG00000049568.1"; havana_transcript "OTTMUST00000126327.1";
chr1	HAVANA	exon	151384975	151385501	0	+	.	gene_id "ENSMUSG00000100981.2"; transcript_id "ENSMUST00000191149.2"; gene_type "processed_pseudogene"; gene_name "Gm29072"; transcript_type "processed_pseudogene"; transcript_name "Gm29072-201"; exon_number 1; exon_id "ENSMUSE00001335900.2"; level 2; transcript_support_level "NA"; mgi_id "MGI:5579778"; ont "PGO:0000004"; tag "basic"; tag "Ensembl_canonical"; tag "GENCODE_Primary"; havana_gene "OTTMUSG00000049595.1"; havana_transcript "OTTMUST00000126379.1";
chr1	HAVANA	gene	151384975	151385843	0	+	.	gene_id "ENSMUSG00000100981.2"; gene_type "processed_pseudogene"; gene_name "Gm29072"; level 2; mgi_id "MGI:5579778"; havana_gene "OTTMUSG00000049595.1";
chr1	HAVANA	transcript	151384975	151385843	0	+	.	gene_id "ENSMUSG00000100981.2"; transcript_id "ENSMUST00000191149.2"; gene_type "processed_pseudogene"; gene_name "Gm29072"; transcript_type "processed_pseudogene"; transcript_name "Gm29072-201"; level 2; transcript_support_level "NA"; mgi_id "MGI:5579778"; ont "PGO:0000004"; tag "basic"; tag "Ensembl_canonical"; tag "GENCODE_Primary"; havana_gene "OTTMUSG00000049595.1"; havana_transcript "OTTMUST00000126379.1";
chr1	HAVANA	exon	151385693	151385843	0	+	.	gene_id "ENSMUSG00000100981.2"; transcript_id "ENSMUST00000191149.2"; gene_type "processed_pseudogene"; gene_name "Gm29072"; transcript_type "processed_pseudogene"; transcript_name "Gm29072-201"; exon_number 2; exon_id "ENSMUSE00001330497.2"; level 2; transcript_support_level "NA"; mgi_id "MGI:5579778"; ont "PGO:0000004"; tag "basic"; tag "Ensembl_canonical"; tag "GENCODE_Primary"; havana_gene "OTTMUSG00000049595.1"; havana_transcript "OTTMUST00000126379.1";
chr1	HAVANA	gene	151406461	151406657	0	+	.	gene_id "ENSMUSG00000124100.1"; gene_type "lncRNA"; gene_name "ENSMUSG00000124100"; level 2;
chr1	HAVANA	transcript	151406461	151406657	0	+	.	gene_id "ENSMUSG00000124100.1"; transcript_id "ENSMUST00000262103.1"; gene_type "lncRNA"; gene_name "ENSMUSG00000124100"; transcript_type "lncRNA"; transcript_name "ENSMUST00000262103"; level 2; tag "basic"; tag "Ensembl_canonical"; tag "GENCODE_Primary"; tag "TAGENE";
chr1	HAVANA	exon	151406461	151406657	0	+	.	gene_id "ENSMUSG00000124100.1"; transcript_id "ENSMUST00000262103.1"; gene_type "lncRNA"; gene_name "ENSMUSG00000124100"; transcript_type "lncRNA"; transcript_name "ENSMUST00000262103"; exon_number 1; exon_id "ENSMUSE00001520334.1"; level 2; tag "basic"; tag "Ensembl_canonical"; tag "GENCODE_Primary"; tag "TAGENE";
chr1	HAVANA	exon	151446937	151447016	0	+	.	gene_id "ENSMUSG00000026483.14"; transcript_id "ENSMUST00000134499.8"; gene_type "protein_coding"; gene_name "Niban1"; transcript_type "protein_coding"; transcript_name "Niban1-204"; exon_number 1; exon_id "ENSMUSE00000830589.2"; level 2; protein_id "ENSMUSP00000115692.2"; transcript_support_level "2"; mgi_id "MGI:2137237"; tag "alternative_5_UTR"; tag "mRNA_end_NF"; tag "cds_end_NF"; havana_gene "OTTMUSG00000021503.1"; havana_transcript "OTTMUST00000050974.1";
chr1	HAVANA	UTR	151446937	151447016	0	+	.	gene_id "ENSMUSG00000026483.14"; transcript_id "ENSMUST00000134499.8"; gene_type "protein_coding"; gene_name "Niban1"; transcript_type "protein_coding"; transcript_name "Niban1-204"; exon_number 1; exon_id "ENSMUSE00000830589.2"; level 2; protein_id "ENSMUSP00000115692.2"; transcript_support_level "2"; mgi_id "MGI:2137237"; tag "alternative_5_UTR"; tag "mRNA_end_NF"; tag "cds_end_NF"; havana_gene "OTTMUSG00000021503.1"; havana_transcript "OTTMUST00000050974.1";
chr1	HAVANA	transcript	151446937	151520649	0	+	.	gene_id "ENSMUSG00000026483.14"; transcript_id "ENSMUST00000134499.8"; gene_type "protein_coding"; gene_name "Niban1"; transcript_type "protein_coding"; transcript_name "Niban1-204"; level 2; protein_id "ENSMUSP00000115692.2"; transcript_support_level "2"; mgi_id "MGI:2137237"; tag "alternative_5_UTR"; tag "mRNA_end_NF"; tag "cds_end_NF"; havana_gene "OTTMUSG00000021503.1"; havana_transcript "OTTMUST00000050974.1";
chr1	HAVANA	gene	151446937	151597690	0	+	.	gene_id "ENSMUSG00000026483.14"; gene_type "protein_coding"; gene_name "Niban1"; level 2; mgi_id "MGI:2137237"; havana_gene "OTTMUSG00000021503.1";
chr1	HAVANA	UTR	151447124	151447280	0	+	.	gene_id "ENSMUSG00000026483.14"; transcript_id "ENSMUST00000148810.8"; gene_type "protein_coding"; gene_name "Niban1"; transcript_type "protein_coding"; transcript_name "Niban1-205"; exon_number 1; exon_id "ENSMUSE00000833052.2"; level 2; protein_id "ENSMUSP00000115822.2"; transcript_support_level "1"; mgi_id "MGI:2137237"; tag "basic"; tag "Ensembl_canonical"; tag "GENCODE_Primary"; tag "appris_principal_1"; tag "CCDS"; ccdsid "CCDS48393.1"; havana_gene "OTTMUSG00000021503.1"; havana_transcript "OTTMUST00000050970.1";
chr1	HAVANA	exon	151447124	151447335	0	+	.	gene_id "ENSMUSG00000026483.14"; transcript_id "ENSMUST00000148810.8"; gene_type "protein_coding"; gene_name "Niban1"; transcript_type "protein_coding"; transcript_name "Niban1-205"; exon_number 1; exon_id "ENSMUSE00000833052.2"; level 2; protein_id "ENSMUSP00000115822.2"; transcript_support_level "1"; mgi_id "MGI:2137237"; tag "basic"; tag "Ensembl_canonical"; tag "GENCODE_Primary"; tag "appris_principal_1"; tag "CCDS"; ccdsid "CCDS48393.1"; havana_gene "OTTMUSG00000021503.1"; havana_transcript "OTTMUST00000050970.1";
chr1	HAVANA	transcript	151447124	151597690	0	+	.	gene_id "ENSMUSG00000026483.14"; transcript_id "ENSMUST00000148810.8"; gene_type "protein_coding"; gene_name "Niban1"; transcript_type "protein_coding"; transcript_name "Niban1-205"; level 2; protein_id "ENSMUSP00000115822.2"; transcript_support_level "1"; mgi_id "MGI:2137237"; tag "basic"; tag "Ensembl_canonical"; tag "GENCODE_Primary"; tag "appris_principal_1"; tag "CCDS"; ccdsid "CCDS48393.1"; havana_gene "OTTMUSG00000021503.1"; havana_transcript "OTTMUST00000050970.1";
chr1	HAVANA	UTR	151447194	151447280	0	+	.	gene_id "ENSMUSG00000026483.14"; transcript_id "ENSMUST00000134499.8"; gene_type "protein_coding"; gene_name "Niban1"; transcript_type "protein_coding"; transcript_name "Niban1-204"; exon_number 2; exon_id "ENSMUSE00000772208.2"; level 2; protein_id "ENSMUSP00000115692.2"; transcript_support_level "2"; mgi_id "MGI:2137237"; tag "alternative_5_UTR"; tag "mRNA_end_NF"; tag "cds_end_NF"; havana_gene "OTTMUSG00000021503.1"; havana_transcript "OTTMUST00000050974.1";
chr1	HAVANA	exon	151447194	151447335	0	+	.	gene_id "ENSMUSG00000026483.14"; transcript_id "ENSMUST00000134499.8"; gene_type "protein_coding"; gene_name "Niban1"; transcript_type "protein_coding"; transcript_name "Niban1-204"; exon_number 2; exon_id "ENSMUSE00000772208.2"; level 2; protein_id "ENSMUSP00000115692.2"; transcript_support_level "2"; mgi_id "MGI:2137237"; tag "alternative_5_UTR"; tag "mRNA_end_NF"; tag "cds_end_NF"; havana_gene "OTTMUSG00000021503.1"; havana_transcript "OTTMUST00000050974.1";
chr1	HAVANA	UTR	151447203	151447280	0	+	.	gene_id "ENSMUSG00000026483.14"; transcript_id "ENSMUST00000097541.10"; gene_type "protein_coding"; gene_name "Niban1"; transcript_type "nonsense_mediated_decay"; transcript_name "Niban1-202"; exon_number 1; exon_id "ENSMUSE00000477000.7"; level 2; protein_id "ENSMUSP00000095148.4"; transcript_support_level "1"; mgi_id "MGI:2137237"; havana_gene "OTTMUSG00000021503.1"; havana_transcript "OTTMUST00000050971.1";
chr1	HAVANA	exon	151447203	151447335	0	+	.	gene_id "ENSMUSG00000026483.14"; transcript_id "ENSMUST00000097541.10"; gene_type "protein_coding"; gene_name "Niban1"; transcript_type "nonsense_mediated_decay"; transcript_name "Niban1-202"; exon_number 1; exon_id "ENSMUSE00000477000.7"; level 2; protein_id "ENSMUSP00000095148.4"; transcript_support_level "1"; mgi_id "MGI:2137237"; havana_gene "OTTMUSG00000021503.1"; havana_transcript "OTTMUST00000050971.1";
chr1	HAVANA	transcript	151447203	151595093	0	+	.	gene_id "ENSMUSG00000026483.14"; transcript_id "ENSMUST00000097541.10"; gene_type "protein_coding"; gene_name "Niban1"; transcript_type "nonsense_mediated_decay"; transcript_name "Niban1-202"; level 2; protein_id "ENSMUSP00000095148.4"; transcript_support_level "1"; mgi_id "MGI:2137237"; havana_gene "OTTMUSG00000021503.1"; havana_transcript "OTTMUST00000050971.1";
chr1	HAVANA	UTR	151447247	151447280	0	+	.	gene_id "ENSMUSG00000026483.14"; transcript_id "ENSMUST00000111875.2"; gene_type "protein_coding"; gene_name "Niban1"; transcript_type "protein_coding"; transcript_name "Niban1-203"; exon_number 1; exon_id "ENSMUSE00000659121.3"; level 2; protein_id "ENSMUSP00000107506.2"; transcript_support_level "1"; mgi_id "MGI:2137237"; tag "basic"; havana_gene "OTTMUSG00000021503.1"; havana_transcript "OTTMUST00000050973.1";
chr1	HAVANA	exon	151447247	151447335	0	+	.	gene_id "ENSMUSG00000026483.14"; transcript_id "ENSMUST00000111875.2"; gene_type "protein_coding"; gene_name "Niban1"; transcript_type "protein_coding"; transcript_name "Niban1-203"; exon_number 1; exon_id "ENSMUSE00000659121.3"; level 2; protein_id "ENSMUSP00000107506.2"; transcript_support_level "1"; mgi_id "MGI:2137237"; tag "basic"; havana_gene "OTTMUSG00000021503.1"; havana_transcript "OTTMUST00000050973.1";
chr1	HAVANA	transcript	151447247	151565933	0	+	.	gene_id "ENSMUSG00000026483.14"; transcript_id "ENSMUST00000111875.2"; gene_type "protein_coding"; gene_name "Niban1"; transcript_type "protein_coding"; transcript_name "Niban1-203"; level 2; protein_id "ENSMUSP00000107506.2"; transcript_support_level "1"; mgi_id "MGI:2137237"; tag "basic"; havana_gene "OTTMUSG00000021503.1"; havana_transcript "OTTMUST00000050973.1";
chr1	HAVANA	start_codon	151447281	151447283	0	+	0	gene_id "ENSMUSG00000026483.14"; transcript_id "ENSMUST00000134499.8"; gene_type "protein_coding"; gene_name "Niban1"; transcript_type "protein_coding"; transcript_name "Niban1-204"; exon_number 2; exon_id "ENSMUSE00000772208.2"; level 2; protein_id "ENSMUSP00000115692.2"; transcript_support_level "2"; mgi_id "MGI:2137237"; tag "alternative_5_UTR"; tag "mRNA_end_NF"; tag "cds_end_NF"; havana_gene "OTTMUSG00000021503.1"; havana_transcript "OTTMUST00000050974.1";
chr1	HAVANA	start_codon	151447281	151447283	0	+	0	gene_id "ENSMUSG00000026483.14"; transcript_id "ENSMUST00000148810.8"; gene_type "protein_coding"; gene_name "Niban1"; transcript_type "protein_coding"; transcript_name "Niban1-205"; exon_number 1; exon_id "ENSMUSE00000833052.2"; level 2; protein_id "ENSMUSP00000115822.2"; transcript_support_level "1"; mgi_id "MGI:2137237"; tag "basic"; tag "Ensembl_canonical"; tag "GENCODE_Primary"; tag "appris_principal_1"; tag "CCDS"; ccdsid "CCDS48393.1"; havana_gene "OTTMUSG00000021503.1"; havana_transcript "OTTMUST00000050970.1";
chr1	HAVANA	start_codon	151447281	151447283	0	+	0	gene_id "ENSMUSG00000026483.14"; transcript_id "ENSMUST00000097541.10"; gene_type "protein_coding"; gene_name "Niban1"; transcript_type "nonsense_mediated_decay"; transcript_name "Niban1-202"; exon_number 1; exon_id "ENSMUSE00000477000.7"; level 2; protein_id "ENSMUSP00000095148.4"; transcript_support_level "1"; mgi_id "MGI:2137237"; havana_gene "OTTMUSG00000021503.1"; havana_transcript "OTTMUST00000050971.1";
chr1	HAVANA	start_codon	151447281	151447283	0	+	0	gene_id "ENSMUSG00000026483.14"; transcript_id "ENSMUST00000111875.2"; gene_type "protein_coding"; gene_name "Niban1"; transcript_type "protein_coding"; transcript_name "Niban1-203"; exon_number 1; exon_id "ENSMUSE00000659121.3"; level 2; protein_id "ENSMUSP00000107506.2"; transcript_support_level "1"; mgi_id "MGI:2137237"; tag "basic"; havana_gene "OTTMUSG00000021503.1"; havana_transcript "OTTMUST00000050973.1";
chr1	HAVANA	CDS	151447281	151447335	0	+	0	gene_id "ENSMUSG00000026483.14"; transcript_id "ENSMUST00000134499.8"; gene_type "protein_coding"; gene_name "Niban1"; transcript_type "protein_coding"; transcript_name "Niban1-204"; exon_number 2; exon_id "ENSMUSE00000772208.2"; level 2; protein_id "ENSMUSP00000115692.2"; transcript_support_level "2"; mgi_id "MGI:2137237"; tag "alternative_5_UTR"; tag "mRNA_end_NF"; tag "cds_end_NF"; havana_gene "OTTMUSG00000021503.1"; havana_transcript "OTTMUST00000050974.1";
chr1	HAVANA	CDS	151447281	151447335	0	+	0	gene_id "ENSMUSG00000026483.14"; transcript_id "ENSMUST00000148810.8"; gene_type "protein_coding"; gene_name "Niban1"; transcript_type "protein_coding"; transcript_name "Niban1-205"; exon_number 1; exon_id "ENSMUSE00000833052.2"; level 2; protein_id "ENSMUSP00000115822.2"; transcript_support_level "1"; mgi_id "MGI:2137237"; tag "basic"; tag "Ensembl_canonical"; tag "GENCODE_Primary"; tag "appris_principal_1"; tag "CCDS"; ccdsid "CCDS48393.1"; havana_gene "OTTMUSG00000021503.1"; havana_transcript "OTTMUST00000050970.1";
chr1	HAVANA	CDS	151447281	151447335	0	+	0	gene_id "ENSMUSG00000026483.14"; transcript_id "ENSMUST00000097541.10"; gene_type "protein_coding"; gene_name "Niban1"; transcript_type "nonsense_mediated_decay"; transcript_name "Niban1-202"; exon_number 1; exon_id "ENSMUSE00000477000.7"; level 2; protein_id "ENSMUSP00000095148.4"; transcript_support_level "1"; mgi_id "MGI:2137237"; havana_gene "OTTMUSG00000021503.1"; havana_transcript "OTTMUST00000050971.1";
chr1	HAVANA	CDS	151447281	151447335	0	+	0	gene_id "ENSMUSG00000026483.14"; transcript_id "ENSMUST00000111875.2"; gene_type "protein_coding"; gene_name "Niban1"; transcript_type "protein_coding"; transcript_name "Niban1-203"; exon_number 1; exon_id "ENSMUSE00000659121.3"; level 2; protein_id "ENSMUSP00000107506.2"; transcript_support_level "1"; mgi_id "MGI:2137237"; tag "basic"; havana_gene "OTTMUSG00000021503.1"; havana_transcript "OTTMUST00000050973.1";
chr1	sragcm37_es	exon	151496705	151496833	0.582361283854503	+	.	gene_id "ENSMUSG00000026483.14"; transcript_id "ENSMUSG00000026483.14_tx_2"; exon_id "chr1_151496705_151496833_+"; exonnum "1"; txlen "3851";
chr1	HAVANA	exon	151512155	151512285	0	+	.	gene_id "ENSMUSG00000026483.14"; transcript_id "ENSMUST00000134499.8"; gene_type "protein_coding"; gene_name "Niban1"; transcript_type "protein_coding"; transcript_name "Niban1-204"; exon_number 3; exon_id "ENSMUSE00000476210.3"; level 2; protein_id "ENSMUSP00000115692.2"; transcript_support_level "2"; mgi_id "MGI:2137237"; tag "alternative_5_UTR"; tag "mRNA_end_NF"; tag "cds_end_NF"; havana_gene "OTTMUSG00000021503.1"; havana_transcript "OTTMUST00000050974.1";
chr1	HAVANA	CDS	151512155	151512285	0	+	2	gene_id "ENSMUSG00000026483.14"; transcript_id "ENSMUST00000134499.8"; gene_type "protein_coding"; gene_name "Niban1"; transcript_type "protein_coding"; transcript_name "Niban1-204"; exon_number 3; exon_id "ENSMUSE00000476210.3"; level 2; protein_id "ENSMUSP00000115692.2"; transcript_support_level "2"; mgi_id "MGI:2137237"; tag "alternative_5_UTR"; tag "mRNA_end_NF"; tag "cds_end_NF"; havana_gene "OTTMUSG00000021503.1"; havana_transcript "OTTMUST00000050974.1";
chr1	HAVANA	exon	151512155	151512285	0	+	.	gene_id "ENSMUSG00000026483.14"; transcript_id "ENSMUST00000148810.8"; gene_type "protein_coding"; gene_name "Niban1"; transcript_type "protein_coding"; transcript_name "Niban1-205"; exon_number 2; exon_id "ENSMUSE00000476210.3"; level 2; protein_id "ENSMUSP00000115822.2"; transcript_support_level "1"; mgi_id "MGI:2137237"; tag "basic"; tag "Ensembl_canonical"; tag "GENCODE_Primary"; tag "appris_principal_1"; tag "CCDS"; ccdsid "CCDS48393.1"; havana_gene "OTTMUSG00000021503.1"; havana_transcript "OTTMUST00000050970.1";
chr1	HAVANA	CDS	151512155	151512285	0	+	2	gene_id "ENSMUSG00000026483.14"; transcript_id "ENSMUST00000148810.8"; gene_type "protein_coding"; gene_name "Niban1"; transcript_type "protein_coding"; transcript_name "Niban1-205"; exon_number 2; exon_id "ENSMUSE00000476210.3"; level 2; protein_id "ENSMUSP00000115822.2"; transcript_support_level "1"; mgi_id "MGI:2137237"; tag "basic"; tag "Ensembl_canonical"; tag "GENCODE_Primary"; tag "appris_principal_1"; tag "CCDS"; ccdsid "CCDS48393.1"; havana_gene "OTTMUSG00000021503.1"; havana_transcript "OTTMUST00000050970.1";
chr1	HAVANA	exon	151512155	151512285	0	+	.	gene_id "ENSMUSG00000026483.14"; transcript_id "ENSMUST00000097541.10"; gene_type "protein_coding"; gene_name "Niban1"; transcript_type "nonsense_mediated_decay"; transcript_name "Niban1-202"; exon_number 2; exon_id "ENSMUSE00000476210.3"; level 2; protein_id "ENSMUSP00000095148.4"; transcript_support_level "1"; mgi_id "MGI:2137237"; havana_gene "OTTMUSG00000021503.1"; havana_transcript "OTTMUST00000050971.1";
chr1	HAVANA	CDS	151512155	151512285	0	+	2	gene_id "ENSMUSG00000026483.14"; transcript_id "ENSMUST00000097541.10"; gene_type "protein_coding"; gene_name "Niban1"; transcript_type "nonsense_mediated_decay"; transcript_name "Niban1-202"; exon_number 2; exon_id "ENSMUSE00000476210.3"; level 2; protein_id "ENSMUSP00000095148.4"; transcript_support_level "1"; mgi_id "MGI:2137237"; havana_gene "OTTMUSG00000021503.1"; havana_transcript "OTTMUST00000050971.1";
chr1	HAVANA	exon	151512155	151512285	0	+	.	gene_id "ENSMUSG00000026483.14"; transcript_id "ENSMUST00000111875.2"; gene_type "protein_coding"; gene_name "Niban1"; transcript_type "protein_coding"; transcript_name "Niban1-203"; exon_number 2; exon_id "ENSMUSE00000476210.3"; level 2; protein_id "ENSMUSP00000107506.2"; transcript_support_level "1"; mgi_id "MGI:2137237"; tag "basic"; havana_gene "OTTMUSG00000021503.1"; havana_transcript "OTTMUST00000050973.1";
chr1	HAVANA	CDS	151512155	151512285	0	+	2	gene_id "ENSMUSG00000026483.14"; transcript_id "ENSMUST00000111875.2"; gene_type "protein_coding"; gene_name "Niban1"; transcript_type "protein_coding"; transcript_name "Niban1-203"; exon_number 2; exon_id "ENSMUSE00000476210.3"; level 2; protein_id "ENSMUSP00000107506.2"; transcript_support_level "1"; mgi_id "MGI:2137237"; tag "basic"; havana_gene "OTTMUSG00000021503.1"; havana_transcript "OTTMUST00000050973.1";
chr1	ENSEMBL_gcm37	exon	151512155	151512285	0.582361283854503	+	.	gene_id "ENSMUSG00000026483.14"; transcript_id "ENSMUSG00000026483.14_tx_2"; exon_id "chr1_151512155_151512285_+"; exonnum "2"; txlen "3851";
chr1	HAVANA	exon	151517179	151517310	0	+	.	gene_id "ENSMUSG00000026483.14"; transcript_id "ENSMUST00000134499.8"; gene_type "protein_coding"; gene_name "Niban1"; transcript_type "protein_coding"; transcript_name "Niban1-204"; exon_number 4; exon_id "ENSMUSE00000484198.3"; level 2; protein_id "ENSMUSP00000115692.2"; transcript_support_level "2"; mgi_id "MGI:2137237"; tag "alternative_5_UTR"; tag "mRNA_end_NF"; tag "cds_end_NF"; havana_gene "OTTMUSG00000021503.1"; havana_transcript "OTTMUST00000050974.1";
chr1	HAVANA	CDS	151517179	151517310	0	+	0	gene_id "ENSMUSG00000026483.14"; transcript_id "ENSMUST00000134499.8"; gene_type "protein_coding"; gene_name "Niban1"; transcript_type "protein_coding"; transcript_name "Niban1-204"; exon_number 4; exon_id "ENSMUSE00000484198.3"; level 2; protein_id "ENSMUSP00000115692.2"; transcript_support_level "2"; mgi_id "MGI:2137237"; tag "alternative_5_UTR"; tag "mRNA_end_NF"; tag "cds_end_NF"; havana_gene "OTTMUSG00000021503.1"; havana_transcript "OTTMUST00000050974.1";
chr1	HAVANA	exon	151517179	151517310	0	+	.	gene_id "ENSMUSG00000026483.14"; transcript_id "ENSMUST00000148810.8"; gene_type "protein_coding"; gene_name "Niban1"; transcript_type "protein_coding"; transcript_name "Niban1-205"; exon_number 3; exon_id "ENSMUSE00000484198.3"; level 2; protein_id "ENSMUSP00000115822.2"; transcript_support_level "1"; mgi_id "MGI:2137237"; tag "basic"; tag "Ensembl_canonical"; tag "GENCODE_Primary"; tag "appris_principal_1"; tag "CCDS"; ccdsid "CCDS48393.1"; havana_gene "OTTMUSG00000021503.1"; havana_transcript "OTTMUST00000050970.1";
chr1	HAVANA	CDS	151517179	151517310	0	+	0	gene_id "ENSMUSG00000026483.14"; transcript_id "ENSMUST00000148810.8"; gene_type "protein_coding"; gene_name "Niban1"; transcript_type "protein_coding"; transcript_name "Niban1-205"; exon_number 3; exon_id "ENSMUSE00000484198.3"; level 2; protein_id "ENSMUSP00000115822.2"; transcript_support_level "1"; mgi_id "MGI:2137237"; tag "basic"; tag "Ensembl_canonical"; tag "GENCODE_Primary"; tag "appris_principal_1"; tag "CCDS"; ccdsid "CCDS48393.1"; havana_gene "OTTMUSG00000021503.1"; havana_transcript "OTTMUST00000050970.1";
chr1	HAVANA	exon	151517179	151517310	0	+	.	gene_id "ENSMUSG00000026483.14"; transcript_id "ENSMUST00000097541.10"; gene_type "protein_coding"; gene_name "Niban1"; transcript_type "nonsense_mediated_decay"; transcript_name "Niban1-202"; exon_number 3; exon_id "ENSMUSE00000484198.3"; level 2; protein_id "ENSMUSP00000095148.4"; transcript_support_level "1"; mgi_id "MGI:2137237"; havana_gene "OTTMUSG00000021503.1"; havana_transcript "OTTMUST00000050971.1";
chr1	HAVANA	CDS	151517179	151517310	0	+	0	gene_id "ENSMUSG00000026483.14"; transcript_id "ENSMUST00000097541.10"; gene_type "protein_coding"; gene_name "Niban1"; transcript_type "nonsense_mediated_decay"; transcript_name "Niban1-202"; exon_number 3; exon_id "ENSMUSE00000484198.3"; level 2; protein_id "ENSMUSP00000095148.4"; transcript_support_level "1"; mgi_id "MGI:2137237"; havana_gene "OTTMUSG00000021503.1"; havana_transcript "OTTMUST00000050971.1";
chr1	HAVANA	exon	151517179	151517310	0	+	.	gene_id "ENSMUSG00000026483.14"; transcript_id "ENSMUST00000111875.2"; gene_type "protein_coding"; gene_name "Niban1"; transcript_type "protein_coding"; transcript_name "Niban1-203"; exon_number 3; exon_id "ENSMUSE00000484198.3"; level 2; protein_id "ENSMUSP00000107506.2"; transcript_support_level "1"; mgi_id "MGI:2137237"; tag "basic"; havana_gene "OTTMUSG00000021503.1"; havana_transcript "OTTMUST00000050973.1";
chr1	HAVANA	CDS	151517179	151517310	0	+	0	gene_id "ENSMUSG00000026483.14"; transcript_id "ENSMUST00000111875.2"; gene_type "protein_coding"; gene_name "Niban1"; transcript_type "protein_coding"; transcript_name "Niban1-203"; exon_number 3; exon_id "ENSMUSE00000484198.3"; level 2; protein_id "ENSMUSP00000107506.2"; transcript_support_level "1"; mgi_id "MGI:2137237"; tag "basic"; havana_gene "OTTMUSG00000021503.1"; havana_transcript "OTTMUST00000050973.1";
chr1	ENSEMBL_gcm37	exon	151517179	151517310	0.582361283854503	+	.	gene_id "ENSMUSG00000026483.14"; transcript_id "ENSMUSG00000026483.14_tx_2"; exon_id "chr1_151517179_151517310_+"; exonnum "3"; txlen "3851";
chr1	HAVANA	exon	151520626	151520649	0	+	.	gene_id "ENSMUSG00000026483.14"; transcript_id "ENSMUST00000134499.8"; gene_type "protein_coding"; gene_name "Niban1"; transcript_type "protein_coding"; transcript_name "Niban1-204"; exon_number 5; exon_id "ENSMUSE00000802223.2"; level 2; protein_id "ENSMUSP00000115692.2"; transcript_support_level "2"; mgi_id "MGI:2137237"; tag "alternative_5_UTR"; tag "mRNA_end_NF"; tag "cds_end_NF"; havana_gene "OTTMUSG00000021503.1"; havana_transcript "OTTMUST00000050974.1";
chr1	HAVANA	CDS	151520626	151520649	0	+	0	gene_id "ENSMUSG00000026483.14"; transcript_id "ENSMUST00000134499.8"; gene_type "protein_coding"; gene_name "Niban1"; transcript_type "protein_coding"; transcript_name "Niban1-204"; exon_number 5; exon_id "ENSMUSE00000802223.2"; level 2; protein_id "ENSMUSP00000115692.2"; transcript_support_level "2"; mgi_id "MGI:2137237"; tag "alternative_5_UTR"; tag "mRNA_end_NF"; tag "cds_end_NF"; havana_gene "OTTMUSG00000021503.1"; havana_transcript "OTTMUST00000050974.1";
chr1	HAVANA	exon	151520626	151520740	0	+	.	gene_id "ENSMUSG00000026483.14"; transcript_id "ENSMUST00000148810.8"; gene_type "protein_coding"; gene_name "Niban1"; transcript_type "protein_coding"; transcript_name "Niban1-205"; exon_number 4; exon_id "ENSMUSE00000486350.3"; level 2; protein_id "ENSMUSP00000115822.2"; transcript_support_level "1"; mgi_id "MGI:2137237"; tag "basic"; tag "Ensembl_canonical"; tag "GENCODE_Primary"; tag "appris_principal_1"; tag "CCDS"; ccdsid "CCDS48393.1"; havana_gene "OTTMUSG00000021503.1"; havana_transcript "OTTMUST00000050970.1";
chr1	HAVANA	CDS	151520626	151520740	0	+	0	gene_id "ENSMUSG00000026483.14"; transcript_id "ENSMUST00000148810.8"; gene_type "protein_coding"; gene_name "Niban1"; transcript_type "protein_coding"; transcript_name "Niban1-205"; exon_number 4; exon_id "ENSMUSE00000486350.3"; level 2; protein_id "ENSMUSP00000115822.2"; transcript_support_level "1"; mgi_id "MGI:2137237"; tag "basic"; tag "Ensembl_canonical"; tag "GENCODE_Primary"; tag "appris_principal_1"; tag "CCDS"; ccdsid "CCDS48393.1"; havana_gene "OTTMUSG00000021503.1"; havana_transcript "OTTMUST00000050970.1";
chr1	HAVANA	exon	151520626	151520740	0	+	.	gene_id "ENSMUSG00000026483.14"; transcript_id "ENSMUST00000097541.10"; gene_type "protein_coding"; gene_name "Niban1"; transcript_type "nonsense_mediated_decay"; transcript_name "Niban1-202"; exon_number 4; exon_id "ENSMUSE00000486350.3"; level 2; protein_id "ENSMUSP00000095148.4"; transcript_support_level "1"; mgi_id "MGI:2137237"; havana_gene "OTTMUSG00000021503.1"; havana_transcript "OTTMUST00000050971.1";
chr1	HAVANA	CDS	151520626	151520740	0	+	0	gene_id "ENSMUSG00000026483.14"; transcript_id "ENSMUST00000097541.10"; gene_type "protein_coding"; gene_name "Niban1"; transcript_type "nonsense_mediated_decay"; transcript_name "Niban1-202"; exon_number 4; exon_id "ENSMUSE00000486350.3"; level 2; protein_id "ENSMUSP00000095148.4"; transcript_support_level "1"; mgi_id "MGI:2137237"; havana_gene "OTTMUSG00000021503.1"; havana_transcript "OTTMUST00000050971.1";
chr1	HAVANA	exon	151520626	151520740	0	+	.	gene_id "ENSMUSG00000026483.14"; transcript_id "ENSMUST00000111875.2"; gene_type "protein_coding"; gene_name "Niban1"; transcript_type "protein_coding"; transcript_name "Niban1-203"; exon_number 4; exon_id "ENSMUSE00000486350.3"; level 2; protein_id "ENSMUSP00000107506.2"; transcript_support_level "1"; mgi_id "MGI:2137237"; tag "basic"; havana_gene "OTTMUSG00000021503.1"; havana_transcript "OTTMUST00000050973.1";
chr1	HAVANA	CDS	151520626	151520740	0	+	0	gene_id "ENSMUSG00000026483.14"; transcript_id "ENSMUST00000111875.2"; gene_type "protein_coding"; gene_name "Niban1"; transcript_type "protein_coding"; transcript_name "Niban1-203"; exon_number 4; exon_id "ENSMUSE00000486350.3"; level 2; protein_id "ENSMUSP00000107506.2"; transcript_support_level "1"; mgi_id "MGI:2137237"; tag "basic"; havana_gene "OTTMUSG00000021503.1"; havana_transcript "OTTMUST00000050973.1";
chr1	ENSEMBL_gcm37	exon	151520626	151520740	0.582361283854503	+	.	gene_id "ENSMUSG00000026483.14"; transcript_id "ENSMUSG00000026483.14_tx_2"; exon_id "chr1_151520626_151520740_+"; exonnum "4"; txlen "3851";
chr1	HAVANA	exon	151525030	151525194	0	+	.	gene_id "ENSMUSG00000026483.14"; transcript_id "ENSMUST00000148810.8"; gene_type "protein_coding"; gene_name "Niban1"; transcript_type "protein_coding"; transcript_name "Niban1-205"; exon_number 5; exon_id "ENSMUSE00000517852.3"; level 2; protein_id "ENSMUSP00000115822.2"; transcript_support_level "1"; mgi_id "MGI:2137237"; tag "basic"; tag "Ensembl_canonical"; tag "GENCODE_Primary"; tag "appris_principal_1"; tag "CCDS"; ccdsid "CCDS48393.1"; havana_gene "OTTMUSG00000021503.1"; havana_transcript "OTTMUST00000050970.1";
chr1	HAVANA	CDS	151525030	151525194	0	+	2	gene_id "ENSMUSG00000026483.14"; transcript_id "ENSMUST00000148810.8"; gene_type "protein_coding"; gene_name "Niban1"; transcript_type "protein_coding"; transcript_name "Niban1-205"; exon_number 5; exon_id "ENSMUSE00000517852.3"; level 2; protein_id "ENSMUSP00000115822.2"; transcript_support_level "1"; mgi_id "MGI:2137237"; tag "basic"; tag "Ensembl_canonical"; tag "GENCODE_Primary"; tag "appris_principal_1"; tag "CCDS"; ccdsid "CCDS48393.1"; havana_gene "OTTMUSG00000021503.1"; havana_transcript "OTTMUST00000050970.1";
chr1	HAVANA	exon	151525030	151525194	0	+	.	gene_id "ENSMUSG00000026483.14"; transcript_id "ENSMUST00000097541.10"; gene_type "protein_coding"; gene_name "Niban1"; transcript_type "nonsense_mediated_decay"; transcript_name "Niban1-202"; exon_number 5; exon_id "ENSMUSE00000517852.3"; level 2; protein_id "ENSMUSP00000095148.4"; transcript_support_level "1"; mgi_id "MGI:2137237"; havana_gene "OTTMUSG00000021503.1"; havana_transcript "OTTMUST00000050971.1";
chr1	HAVANA	CDS	151525030	151525194	0	+	2	gene_id "ENSMUSG00000026483.14"; transcript_id "ENSMUST00000097541.10"; gene_type "protein_coding"; gene_name "Niban1"; transcript_type "nonsense_mediated_decay"; transcript_name "Niban1-202"; exon_number 5; exon_id "ENSMUSE00000517852.3"; level 2; protein_id "ENSMUSP00000095148.4"; transcript_support_level "1"; mgi_id "MGI:2137237"; havana_gene "OTTMUSG00000021503.1"; havana_transcript "OTTMUST00000050971.1";
chr1	HAVANA	exon	151525030	151525194	0	+	.	gene_id "ENSMUSG00000026483.14"; transcript_id "ENSMUST00000111875.2"; gene_type "protein_coding"; gene_name "Niban1"; transcript_type "protein_coding"; transcript_name "Niban1-203"; exon_number 5; exon_id "ENSMUSE00000517852.3"; level 2; protein_id "ENSMUSP00000107506.2"; transcript_support_level "1"; mgi_id "MGI:2137237"; tag "basic"; havana_gene "OTTMUSG00000021503.1"; havana_transcript "OTTMUST00000050973.1";
chr1	HAVANA	CDS	151525030	151525194	0	+	2	gene_id "ENSMUSG00000026483.14"; transcript_id "ENSMUST00000111875.2"; gene_type "protein_coding"; gene_name "Niban1"; transcript_type "protein_coding"; transcript_name "Niban1-203"; exon_number 5; exon_id "ENSMUSE00000517852.3"; level 2; protein_id "ENSMUSP00000107506.2"; transcript_support_level "1"; mgi_id "MGI:2137237"; tag "basic"; havana_gene "OTTMUSG00000021503.1"; havana_transcript "OTTMUST00000050973.1";
chr1	ENSEMBL_gcm37	exon	151525030	151525194	0.582361283854503	+	.	gene_id "ENSMUSG00000026483.14"; transcript_id "ENSMUSG00000026483.14_tx_2"; exon_id "chr1_151525030_151525194_+"; exonnum "5"; txlen "3851";
chr1	HAVANA	exon	151552918	151552983	0	+	.	gene_id "ENSMUSG00000026483.14"; transcript_id "ENSMUST00000086267.6"; gene_type "protein_coding"; gene_name "Niban1"; transcript_type "protein_coding_CDS_not_defined"; transcript_name "Niban1-201"; exon_number 1; exon_id "ENSMUSE00000811838.2"; level 2; transcript_support_level "1"; mgi_id "MGI:2137237"; havana_gene "OTTMUSG00000021503.1"; havana_transcript "OTTMUST00000050972.1";
chr1	HAVANA	transcript	151552918	151595093	0	+	.	gene_id "ENSMUSG00000026483.14"; transcript_id "ENSMUST00000086267.6"; gene_type "protein_coding"; gene_name "Niban1"; transcript_type "protein_coding_CDS_not_defined"; transcript_name "Niban1-201"; level 2; transcript_support_level "1"; mgi_id "MGI:2137237"; havana_gene "OTTMUSG00000021503.1"; havana_transcript "OTTMUST00000050972.1";
chr1	HAVANA	exon	151565270	151565385	0	+	.	gene_id "ENSMUSG00000026483.14"; transcript_id "ENSMUST00000148810.8"; gene_type "protein_coding"; gene_name "Niban1"; transcript_type "protein_coding"; transcript_name "Niban1-205"; exon_number 6; exon_id "ENSMUSE00001258605.2"; level 2; protein_id "ENSMUSP00000115822.2"; transcript_support_level "1"; mgi_id "MGI:2137237"; tag "basic"; tag "Ensembl_canonical"; tag "GENCODE_Primary"; tag "appris_principal_1"; tag "CCDS"; ccdsid "CCDS48393.1"; havana_gene "OTTMUSG00000021503.1"; havana_transcript "OTTMUST00000050970.1";
chr1	HAVANA	CDS	151565270	151565385	0	+	2	gene_id "ENSMUSG00000026483.14"; transcript_id "ENSMUST00000148810.8"; gene_type "protein_coding"; gene_name "Niban1"; transcript_type "protein_coding"; transcript_name "Niban1-205"; exon_number 6; exon_id "ENSMUSE00001258605.2"; level 2; protein_id "ENSMUSP00000115822.2"; transcript_support_level "1"; mgi_id "MGI:2137237"; tag "basic"; tag "Ensembl_canonical"; tag "GENCODE_Primary"; tag "appris_principal_1"; tag "CCDS"; ccdsid "CCDS48393.1"; havana_gene "OTTMUSG00000021503.1"; havana_transcript "OTTMUST00000050970.1";
chr1	HAVANA	exon	151565270	151565385	0	+	.	gene_id "ENSMUSG00000026483.14"; transcript_id "ENSMUST00000097541.10"; gene_type "protein_coding"; gene_name "Niban1"; transcript_type "nonsense_mediated_decay"; transcript_name "Niban1-202"; exon_number 6; exon_id "ENSMUSE00001258605.2"; level 2; protein_id "ENSMUSP00000095148.4"; transcript_support_level "1"; mgi_id "MGI:2137237"; havana_gene "OTTMUSG00000021503.1"; havana_transcript "OTTMUST00000050971.1";
chr1	HAVANA	CDS	151565270	151565385	0	+	2	gene_id "ENSMUSG00000026483.14"; transcript_id "ENSMUST00000097541.10"; gene_type "protein_coding"; gene_name "Niban1"; transcript_type "nonsense_mediated_decay"; transcript_name "Niban1-202"; exon_number 6; exon_id "ENSMUSE00001258605.2"; level 2; protein_id "ENSMUSP00000095148.4"; transcript_support_level "1"; mgi_id "MGI:2137237"; havana_gene "OTTMUSG00000021503.1"; havana_transcript "OTTMUST00000050971.1";
chr1	HAVANA	exon	151565270	151565385	0	+	.	gene_id "ENSMUSG00000026483.14"; transcript_id "ENSMUST00000086267.6"; gene_type "protein_coding"; gene_name "Niban1"; transcript_type "protein_coding_CDS_not_defined"; transcript_name "Niban1-201"; exon_number 2; exon_id "ENSMUSE00001311579.2"; level 2; transcript_support_level "1"; mgi_id "MGI:2137237"; havana_gene "OTTMUSG00000021503.1"; havana_transcript "OTTMUST00000050972.1";
chr1	ENSEMBL_gcm37	exon	151565270	151565385	0.582361283854503	+	.	gene_id "ENSMUSG00000026483.14"; transcript_id "ENSMUSG00000026483.14_tx_2"; exon_id "chr1_151565270_151565385_+"; exonnum "6"; txlen "3851";
chr1	HAVANA	CDS	151565270	151565493	0	+	2	gene_id "ENSMUSG00000026483.14"; transcript_id "ENSMUST00000111875.2"; gene_type "protein_coding"; gene_name "Niban1"; transcript_type "protein_coding"; transcript_name "Niban1-203"; exon_number 6; exon_id "ENSMUSE00000659113.3"; level 2; protein_id "ENSMUSP00000107506.2"; transcript_support_level "1"; mgi_id "MGI:2137237"; tag "basic"; havana_gene "OTTMUSG00000021503.1"; havana_transcript "OTTMUST00000050973.1";
chr1	HAVANA	exon	151565270	151565933	0	+	.	gene_id "ENSMUSG00000026483.14"; transcript_id "ENSMUST00000111875.2"; gene_type "protein_coding"; gene_name "Niban1"; transcript_type "protein_coding"; transcript_name "Niban1-203"; exon_number 6; exon_id "ENSMUSE00000659113.3"; level 2; protein_id "ENSMUSP00000107506.2"; transcript_support_level "1"; mgi_id "MGI:2137237"; tag "basic"; havana_gene "OTTMUSG00000021503.1"; havana_transcript "OTTMUST00000050973.1";
chr1	HAVANA	stop_codon	151565494	151565496	0	+	0	gene_id "ENSMUSG00000026483.14"; transcript_id "ENSMUST00000111875.2"; gene_type "protein_coding"; gene_name "Niban1"; transcript_type "protein_coding"; transcript_name "Niban1-203"; exon_number 6; exon_id "ENSMUSE00000659113.3"; level 2; protein_id "ENSMUSP00000107506.2"; transcript_support_level "1"; mgi_id "MGI:2137237"; tag "basic"; havana_gene "OTTMUSG00000021503.1"; havana_transcript "OTTMUST00000050973.1";
chr1	HAVANA	UTR	151565494	151565933	0	+	.	gene_id "ENSMUSG00000026483.14"; transcript_id "ENSMUST00000111875.2"; gene_type "protein_coding"; gene_name "Niban1"; transcript_type "protein_coding"; transcript_name "Niban1-203"; exon_number 6; exon_id "ENSMUSE00000659113.3"; level 2; protein_id "ENSMUSP00000107506.2"; transcript_support_level "1"; mgi_id "MGI:2137237"; tag "basic"; havana_gene "OTTMUSG00000021503.1"; havana_transcript "OTTMUST00000050973.1";
chr1	HAVANA	exon	151571441	151571545	0	+	.	gene_id "ENSMUSG00000026483.14"; transcript_id "ENSMUST00000148810.8"; gene_type "protein_coding"; gene_name "Niban1"; transcript_type "protein_coding"; transcript_name "Niban1-205"; exon_number 7; exon_id "ENSMUSE00001236333.2"; level 2; protein_id "ENSMUSP00000115822.2"; transcript_support_level "1"; mgi_id "MGI:2137237"; tag "basic"; tag "Ensembl_canonical"; tag "GENCODE_Primary"; tag "appris_principal_1"; tag "CCDS"; ccdsid "CCDS48393.1"; havana_gene "OTTMUSG00000021503.1"; havana_transcript "OTTMUST00000050970.1";
chr1	HAVANA	CDS	151571441	151571545	0	+	0	gene_id "ENSMUSG00000026483.14"; transcript_id "ENSMUST00000148810.8"; gene_type "protein_coding"; gene_name "Niban1"; transcript_type "protein_coding"; transcript_name "Niban1-205"; exon_number 7; exon_id "ENSMUSE00001236333.2"; level 2; protein_id "ENSMUSP00000115822.2"; transcript_support_level "1"; mgi_id "MGI:2137237"; tag "basic"; tag "Ensembl_canonical"; tag "GENCODE_Primary"; tag "appris_principal_1"; tag "CCDS"; ccdsid "CCDS48393.1"; havana_gene "OTTMUSG00000021503.1"; havana_transcript "OTTMUST00000050970.1";
chr1	HAVANA	exon	151571441	151571545	0	+	.	gene_id "ENSMUSG00000026483.14"; transcript_id "ENSMUST00000097541.10"; gene_type "protein_coding"; gene_name "Niban1"; transcript_type "nonsense_mediated_decay"; transcript_name "Niban1-202"; exon_number 7; exon_id "ENSMUSE00001236333.2"; level 2; protein_id "ENSMUSP00000095148.4"; transcript_support_level "1"; mgi_id "MGI:2137237"; havana_gene "OTTMUSG00000021503.1"; havana_transcript "OTTMUST00000050971.1";
chr1	HAVANA	CDS	151571441	151571545	0	+	0	gene_id "ENSMUSG00000026483.14"; transcript_id "ENSMUST00000097541.10"; gene_type "protein_coding"; gene_name "Niban1"; transcript_type "nonsense_mediated_decay"; transcript_name "Niban1-202"; exon_number 7; exon_id "ENSMUSE00001236333.2"; level 2; protein_id "ENSMUSP00000095148.4"; transcript_support_level "1"; mgi_id "MGI:2137237"; havana_gene "OTTMUSG00000021503.1"; havana_transcript "OTTMUST00000050971.1";
chr1	HAVANA	exon	151571441	151571545	0	+	.	gene_id "ENSMUSG00000026483.14"; transcript_id "ENSMUST00000086267.6"; gene_type "protein_coding"; gene_name "Niban1"; transcript_type "protein_coding_CDS_not_defined"; transcript_name "Niban1-201"; exon_number 3; exon_id "ENSMUSE00001270485.2"; level 2; transcript_support_level "1"; mgi_id "MGI:2137237"; havana_gene "OTTMUSG00000021503.1"; havana_transcript "OTTMUST00000050972.1";
chr1	ENSEMBL_gcm37	exon	151571441	151571545	0.582361283854503	+	.	gene_id "ENSMUSG00000026483.14"; transcript_id "ENSMUSG00000026483.14_tx_2"; exon_id "chr1_151571441_151571545_+"; exonnum "7"; txlen "3851";
chr1	HAVANA	exon	151571876	151572038	0	+	.	gene_id "ENSMUSG00000026483.14"; transcript_id "ENSMUST00000148810.8"; gene_type "protein_coding"; gene_name "Niban1"; transcript_type "protein_coding"; transcript_name "Niban1-205"; exon_number 8; exon_id "ENSMUSE00001259802.2"; level 2; protein_id "ENSMUSP00000115822.2"; transcript_support_level "1"; mgi_id "MGI:2137237"; tag "basic"; tag "Ensembl_canonical"; tag "GENCODE_Primary"; tag "appris_principal_1"; tag "CCDS"; ccdsid "CCDS48393.1"; havana_gene "OTTMUSG00000021503.1"; havana_transcript "OTTMUST00000050970.1";
chr1	HAVANA	CDS	151571876	151572038	0	+	0	gene_id "ENSMUSG00000026483.14"; transcript_id "ENSMUST00000148810.8"; gene_type "protein_coding"; gene_name "Niban1"; transcript_type "protein_coding"; transcript_name "Niban1-205"; exon_number 8; exon_id "ENSMUSE00001259802.2"; level 2; protein_id "ENSMUSP00000115822.2"; transcript_support_level "1"; mgi_id "MGI:2137237"; tag "basic"; tag "Ensembl_canonical"; tag "GENCODE_Primary"; tag "appris_principal_1"; tag "CCDS"; ccdsid "CCDS48393.1"; havana_gene "OTTMUSG00000021503.1"; havana_transcript "OTTMUST00000050970.1";
chr1	HAVANA	exon	151571876	151572038	0	+	.	gene_id "ENSMUSG00000026483.14"; transcript_id "ENSMUST00000097541.10"; gene_type "protein_coding"; gene_name "Niban1"; transcript_type "nonsense_mediated_decay"; transcript_name "Niban1-202"; exon_number 8; exon_id "ENSMUSE00001259802.2"; level 2; protein_id "ENSMUSP00000095148.4"; transcript_support_level "1"; mgi_id "MGI:2137237"; havana_gene "OTTMUSG00000021503.1"; havana_transcript "OTTMUST00000050971.1";
chr1	HAVANA	CDS	151571876	151572038	0	+	0	gene_id "ENSMUSG00000026483.14"; transcript_id "ENSMUST00000097541.10"; gene_type "protein_coding"; gene_name "Niban1"; transcript_type "nonsense_mediated_decay"; transcript_name "Niban1-202"; exon_number 8; exon_id "ENSMUSE00001259802.2"; level 2; protein_id "ENSMUSP00000095148.4"; transcript_support_level "1"; mgi_id "MGI:2137237"; havana_gene "OTTMUSG00000021503.1"; havana_transcript "OTTMUST00000050971.1";
chr1	HAVANA	exon	151571876	151572038	0	+	.	gene_id "ENSMUSG00000026483.14"; transcript_id "ENSMUST00000086267.6"; gene_type "protein_coding"; gene_name "Niban1"; transcript_type "protein_coding_CDS_not_defined"; transcript_name "Niban1-201"; exon_number 4; exon_id "ENSMUSE00001228783.2"; level 2; transcript_support_level "1"; mgi_id "MGI:2137237"; havana_gene "OTTMUSG00000021503.1"; havana_transcript "OTTMUST00000050972.1";
chr1	ENSEMBL_gcm37	exon	151571876	151572038	0.582361283854503	+	.	gene_id "ENSMUSG00000026483.14"; transcript_id "ENSMUSG00000026483.14_tx_2"; exon_id "chr1_151571876_151572038_+"; exonnum "8"; txlen "3851";
chr1	HAVANA	exon	151575860	151576047	0	+	.	gene_id "ENSMUSG00000026483.14"; transcript_id "ENSMUST00000148810.8"; gene_type "protein_coding"; gene_name "Niban1"; transcript_type "protein_coding"; transcript_name "Niban1-205"; exon_number 9; exon_id "ENSMUSE00001229582.2"; level 2; protein_id "ENSMUSP00000115822.2"; transcript_support_level "1"; mgi_id "MGI:2137237"; tag "basic"; tag "Ensembl_canonical"; tag "GENCODE_Primary"; tag "appris_principal_1"; tag "CCDS"; ccdsid "CCDS48393.1"; havana_gene "OTTMUSG00000021503.1"; havana_transcript "OTTMUST00000050970.1";
chr1	HAVANA	CDS	151575860	151576047	0	+	2	gene_id "ENSMUSG00000026483.14"; transcript_id "ENSMUST00000148810.8"; gene_type "protein_coding"; gene_name "Niban1"; transcript_type "protein_coding"; transcript_name "Niban1-205"; exon_number 9; exon_id "ENSMUSE00001229582.2"; level 2; protein_id "ENSMUSP00000115822.2"; transcript_support_level "1"; mgi_id "MGI:2137237"; tag "basic"; tag "Ensembl_canonical"; tag "GENCODE_Primary"; tag "appris_principal_1"; tag "CCDS"; ccdsid "CCDS48393.1"; havana_gene "OTTMUSG00000021503.1"; havana_transcript "OTTMUST00000050970.1";
chr1	HAVANA	exon	151575860	151576047	0	+	.	gene_id "ENSMUSG00000026483.14"; transcript_id "ENSMUST00000097541.10"; gene_type "protein_coding"; gene_name "Niban1"; transcript_type "nonsense_mediated_decay"; transcript_name "Niban1-202"; exon_number 9; exon_id "ENSMUSE00001229582.2"; level 2; protein_id "ENSMUSP00000095148.4"; transcript_support_level "1"; mgi_id "MGI:2137237"; havana_gene "OTTMUSG00000021503.1"; havana_transcript "OTTMUST00000050971.1";
chr1	HAVANA	CDS	151575860	151576047	0	+	2	gene_id "ENSMUSG00000026483.14"; transcript_id "ENSMUST00000097541.10"; gene_type "protein_coding"; gene_name "Niban1"; transcript_type "nonsense_mediated_decay"; transcript_name "Niban1-202"; exon_number 9; exon_id "ENSMUSE00001229582.2"; level 2; protein_id "ENSMUSP00000095148.4"; transcript_support_level "1"; mgi_id "MGI:2137237"; havana_gene "OTTMUSG00000021503.1"; havana_transcript "OTTMUST00000050971.1";
chr1	HAVANA	exon	151575860	151576047	0	+	.	gene_id "ENSMUSG00000026483.14"; transcript_id "ENSMUST00000086267.6"; gene_type "protein_coding"; gene_name "Niban1"; transcript_type "protein_coding_CDS_not_defined"; transcript_name "Niban1-201"; exon_number 5; exon_id "ENSMUSE00001262916.2"; level 2; transcript_support_level "1"; mgi_id "MGI:2137237"; havana_gene "OTTMUSG00000021503.1"; havana_transcript "OTTMUST00000050972.1";
chr1	ENSEMBL_gcm37	exon	151575860	151576047	0.582361283854503	+	.	gene_id "ENSMUSG00000026483.14"; transcript_id "ENSMUSG00000026483.14_tx_2"; exon_id "chr1_151575860_151576047_+"; exonnum "9"; txlen "3851";
chr1	HAVANA	exon	151579453	151579614	0	+	.	gene_id "ENSMUSG00000026483.14"; transcript_id "ENSMUST00000148810.8"; gene_type "protein_coding"; gene_name "Niban1"; transcript_type "protein_coding"; transcript_name "Niban1-205"; exon_number 10; exon_id "ENSMUSE00001271538.2"; level 2; protein_id "ENSMUSP00000115822.2"; transcript_support_level "1"; mgi_id "MGI:2137237"; tag "basic"; tag "Ensembl_canonical"; tag "GENCODE_Primary"; tag "appris_principal_1"; tag "CCDS"; ccdsid "CCDS48393.1"; havana_gene "OTTMUSG00000021503.1"; havana_transcript "OTTMUST00000050970.1";
chr1	HAVANA	CDS	151579453	151579614	0	+	0	gene_id "ENSMUSG00000026483.14"; transcript_id "ENSMUST00000148810.8"; gene_type "protein_coding"; gene_name "Niban1"; transcript_type "protein_coding"; transcript_name "Niban1-205"; exon_number 10; exon_id "ENSMUSE00001271538.2"; level 2; protein_id "ENSMUSP00000115822.2"; transcript_support_level "1"; mgi_id "MGI:2137237"; tag "basic"; tag "Ensembl_canonical"; tag "GENCODE_Primary"; tag "appris_principal_1"; tag "CCDS"; ccdsid "CCDS48393.1"; havana_gene "OTTMUSG00000021503.1"; havana_transcript "OTTMUST00000050970.1";
chr1	HAVANA	exon	151579453	151579614	0	+	.	gene_id "ENSMUSG00000026483.14"; transcript_id "ENSMUST00000097541.10"; gene_type "protein_coding"; gene_name "Niban1"; transcript_type "nonsense_mediated_decay"; transcript_name "Niban1-202"; exon_number 10; exon_id "ENSMUSE00001271538.2"; level 2; protein_id "ENSMUSP00000095148.4"; transcript_support_level "1"; mgi_id "MGI:2137237"; havana_gene "OTTMUSG00000021503.1"; havana_transcript "OTTMUST00000050971.1";
chr1	HAVANA	CDS	151579453	151579614	0	+	0	gene_id "ENSMUSG00000026483.14"; transcript_id "ENSMUST00000097541.10"; gene_type "protein_coding"; gene_name "Niban1"; transcript_type "nonsense_mediated_decay"; transcript_name "Niban1-202"; exon_number 10; exon_id "ENSMUSE00001271538.2"; level 2; protein_id "ENSMUSP00000095148.4"; transcript_support_level "1"; mgi_id "MGI:2137237"; havana_gene "OTTMUSG00000021503.1"; havana_transcript "OTTMUST00000050971.1";
chr1	HAVANA	exon	151579453	151579614	0	+	.	gene_id "ENSMUSG00000026483.14"; transcript_id "ENSMUST00000086267.6"; gene_type "protein_coding"; gene_name "Niban1"; transcript_type "protein_coding_CDS_not_defined"; transcript_name "Niban1-201"; exon_number 6; exon_id "ENSMUSE00001302628.2"; level 2; transcript_support_level "1"; mgi_id "MGI:2137237"; havana_gene "OTTMUSG00000021503.1"; havana_transcript "OTTMUST00000050972.1";
chr1	ENSEMBL_gcm37	exon	151579453	151579614	0.582361283854503	+	.	gene_id "ENSMUSG00000026483.14"; transcript_id "ENSMUSG00000026483.14_tx_2"; exon_id "chr1_151579453_151579614_+"; exonnum "10"; txlen "3851";
chr1	HAVANA	exon	151581738	151581848	0	+	.	gene_id "ENSMUSG00000026483.14"; transcript_id "ENSMUST00000148810.8"; gene_type "protein_coding"; gene_name "Niban1"; transcript_type "protein_coding"; transcript_name "Niban1-205"; exon_number 11; exon_id "ENSMUSE00001287941.2"; level 2; protein_id "ENSMUSP00000115822.2"; transcript_support_level "1"; mgi_id "MGI:2137237"; tag "basic"; tag "Ensembl_canonical"; tag "GENCODE_Primary"; tag "appris_principal_1"; tag "CCDS"; ccdsid "CCDS48393.1"; havana_gene "OTTMUSG00000021503.1"; havana_transcript "OTTMUST00000050970.1";
chr1	HAVANA	CDS	151581738	151581848	0	+	0	gene_id "ENSMUSG00000026483.14"; transcript_id "ENSMUST00000148810.8"; gene_type "protein_coding"; gene_name "Niban1"; transcript_type "protein_coding"; transcript_name "Niban1-205"; exon_number 11; exon_id "ENSMUSE00001287941.2"; level 2; protein_id "ENSMUSP00000115822.2"; transcript_support_level "1"; mgi_id "MGI:2137237"; tag "basic"; tag "Ensembl_canonical"; tag "GENCODE_Primary"; tag "appris_principal_1"; tag "CCDS"; ccdsid "CCDS48393.1"; havana_gene "OTTMUSG00000021503.1"; havana_transcript "OTTMUST00000050970.1";
chr1	HAVANA	exon	151581738	151581848	0	+	.	gene_id "ENSMUSG00000026483.14"; transcript_id "ENSMUST00000097541.10"; gene_type "protein_coding"; gene_name "Niban1"; transcript_type "nonsense_mediated_decay"; transcript_name "Niban1-202"; exon_number 11; exon_id "ENSMUSE00001287941.2"; level 2; protein_id "ENSMUSP00000095148.4"; transcript_support_level "1"; mgi_id "MGI:2137237"; havana_gene "OTTMUSG00000021503.1"; havana_transcript "OTTMUST00000050971.1";
chr1	HAVANA	CDS	151581738	151581848	0	+	0	gene_id "ENSMUSG00000026483.14"; transcript_id "ENSMUST00000097541.10"; gene_type "protein_coding"; gene_name "Niban1"; transcript_type "nonsense_mediated_decay"; transcript_name "Niban1-202"; exon_number 11; exon_id "ENSMUSE00001287941.2"; level 2; protein_id "ENSMUSP00000095148.4"; transcript_support_level "1"; mgi_id "MGI:2137237"; havana_gene "OTTMUSG00000021503.1"; havana_transcript "OTTMUST00000050971.1";
chr1	HAVANA	exon	151581738	151581848	0	+	.	gene_id "ENSMUSG00000026483.14"; transcript_id "ENSMUST00000086267.6"; gene_type "protein_coding"; gene_name "Niban1"; transcript_type "protein_coding_CDS_not_defined"; transcript_name "Niban1-201"; exon_number 7; exon_id "ENSMUSE00001204765.2"; level 2; transcript_support_level "1"; mgi_id "MGI:2137237"; havana_gene "OTTMUSG00000021503.1"; havana_transcript "OTTMUST00000050972.1";
chr1	ENSEMBL_gcm37	exon	151581738	151581848	0.582361283854503	+	.	gene_id "ENSMUSG00000026483.14"; transcript_id "ENSMUSG00000026483.14_tx_2"; exon_id "chr1_151581738_151581848_+"; exonnum "11"; txlen "3851";
chr1	HAVANA	exon	151584848	151584955	0	+	.	gene_id "ENSMUSG00000026483.14"; transcript_id "ENSMUST00000148810.8"; gene_type "protein_coding"; gene_name "Niban1"; transcript_type "protein_coding"; transcript_name "Niban1-205"; exon_number 12; exon_id "ENSMUSE00001206275.2"; level 2; protein_id "ENSMUSP00000115822.2"; transcript_support_level "1"; mgi_id "MGI:2137237"; tag "basic"; tag "Ensembl_canonical"; tag "GENCODE_Primary"; tag "appris_principal_1"; tag "CCDS"; ccdsid "CCDS48393.1"; havana_gene "OTTMUSG00000021503.1"; havana_transcript "OTTMUST00000050970.1";
chr1	HAVANA	CDS	151584848	151584955	0	+	0	gene_id "ENSMUSG00000026483.14"; transcript_id "ENSMUST00000148810.8"; gene_type "protein_coding"; gene_name "Niban1"; transcript_type "protein_coding"; transcript_name "Niban1-205"; exon_number 12; exon_id "ENSMUSE00001206275.2"; level 2; protein_id "ENSMUSP00000115822.2"; transcript_support_level "1"; mgi_id "MGI:2137237"; tag "basic"; tag "Ensembl_canonical"; tag "GENCODE_Primary"; tag "appris_principal_1"; tag "CCDS"; ccdsid "CCDS48393.1"; havana_gene "OTTMUSG00000021503.1"; havana_transcript "OTTMUST00000050970.1";
chr1	HAVANA	exon	151584848	151584955	0	+	.	gene_id "ENSMUSG00000026483.14"; transcript_id "ENSMUST00000097541.10"; gene_type "protein_coding"; gene_name "Niban1"; transcript_type "nonsense_mediated_decay"; transcript_name "Niban1-202"; exon_number 12; exon_id "ENSMUSE00001206275.2"; level 2; protein_id "ENSMUSP00000095148.4"; transcript_support_level "1"; mgi_id "MGI:2137237"; havana_gene "OTTMUSG00000021503.1"; havana_transcript "OTTMUST00000050971.1";
chr1	HAVANA	CDS	151584848	151584955	0	+	0	gene_id "ENSMUSG00000026483.14"; transcript_id "ENSMUST00000097541.10"; gene_type "protein_coding"; gene_name "Niban1"; transcript_type "nonsense_mediated_decay"; transcript_name "Niban1-202"; exon_number 12; exon_id "ENSMUSE00001206275.2"; level 2; protein_id "ENSMUSP00000095148.4"; transcript_support_level "1"; mgi_id "MGI:2137237"; havana_gene "OTTMUSG00000021503.1"; havana_transcript "OTTMUST00000050971.1";
chr1	HAVANA	exon	151584848	151584955	0	+	.	gene_id "ENSMUSG00000026483.14"; transcript_id "ENSMUST00000086267.6"; gene_type "protein_coding"; gene_name "Niban1"; transcript_type "protein_coding_CDS_not_defined"; transcript_name "Niban1-201"; exon_number 8; exon_id "ENSMUSE00001268413.2"; level 2; transcript_support_level "1"; mgi_id "MGI:2137237"; havana_gene "OTTMUSG00000021503.1"; havana_transcript "OTTMUST00000050972.1";
chr1	ENSEMBL_gcm37	exon	151584848	151584955	0.582361283854503	+	.	gene_id "ENSMUSG00000026483.14"; transcript_id "ENSMUSG00000026483.14_tx_2"; exon_id "chr1_151584848_151584955_+"; exonnum "12"; txlen "3851";
chr1	HAVANA	exon	151590259	151590413	0	+	.	gene_id "ENSMUSG00000026483.14"; transcript_id "ENSMUST00000097541.10"; gene_type "protein_coding"; gene_name "Niban1"; transcript_type "nonsense_mediated_decay"; transcript_name "Niban1-202"; exon_number 13; exon_id "ENSMUSE00000659098.2"; level 2; protein_id "ENSMUSP00000095148.4"; transcript_support_level "1"; mgi_id "MGI:2137237"; havana_gene "OTTMUSG00000021503.1"; havana_transcript "OTTMUST00000050971.1";
chr1	HAVANA	CDS	151590259	151590413	0	+	0	gene_id "ENSMUSG00000026483.14"; transcript_id "ENSMUST00000097541.10"; gene_type "protein_coding"; gene_name "Niban1"; transcript_type "nonsense_mediated_decay"; transcript_name "Niban1-202"; exon_number 13; exon_id "ENSMUSE00000659098.2"; level 2; protein_id "ENSMUSP00000095148.4"; transcript_support_level "1"; mgi_id "MGI:2137237"; havana_gene "OTTMUSG00000021503.1"; havana_transcript "OTTMUST00000050971.1";
chr1	HAVANA	CDS	151591411	151591456	0	+	1	gene_id "ENSMUSG00000026483.14"; transcript_id "ENSMUST00000097541.10"; gene_type "protein_coding"; gene_name "Niban1"; transcript_type "nonsense_mediated_decay"; transcript_name "Niban1-202"; exon_number 14; exon_id "ENSMUSE00001251156.2"; level 2; protein_id "ENSMUSP00000095148.4"; transcript_support_level "1"; mgi_id "MGI:2137237"; havana_gene "OTTMUSG00000021503.1"; havana_transcript "OTTMUST00000050971.1";
chr1	HAVANA	exon	151591411	151591522	0	+	.	gene_id "ENSMUSG00000026483.14"; transcript_id "ENSMUST00000148810.8"; gene_type "protein_coding"; gene_name "Niban1"; transcript_type "protein_coding"; transcript_name "Niban1-205"; exon_number 13; exon_id "ENSMUSE00001275614.2"; level 2; protein_id "ENSMUSP00000115822.2"; transcript_support_level "1"; mgi_id "MGI:2137237"; tag "basic"; tag "Ensembl_canonical"; tag "GENCODE_Primary"; tag "appris_principal_1"; tag "CCDS"; ccdsid "CCDS48393.1"; havana_gene "OTTMUSG00000021503.1"; havana_transcript "OTTMUST00000050970.1";
chr1	HAVANA	CDS	151591411	151591522	0	+	0	gene_id "ENSMUSG00000026483.14"; transcript_id "ENSMUST00000148810.8"; gene_type "protein_coding"; gene_name "Niban1"; transcript_type "protein_coding"; transcript_name "Niban1-205"; exon_number 13; exon_id "ENSMUSE00001275614.2"; level 2; protein_id "ENSMUSP00000115822.2"; transcript_support_level "1"; mgi_id "MGI:2137237"; tag "basic"; tag "Ensembl_canonical"; tag "GENCODE_Primary"; tag "appris_principal_1"; tag "CCDS"; ccdsid "CCDS48393.1"; havana_gene "OTTMUSG00000021503.1"; havana_transcript "OTTMUST00000050970.1";
chr1	HAVANA	exon	151591411	151591522	0	+	.	gene_id "ENSMUSG00000026483.14"; transcript_id "ENSMUST00000097541.10"; gene_type "protein_coding"; gene_name "Niban1"; transcript_type "nonsense_mediated_decay"; transcript_name "Niban1-202"; exon_number 14; exon_id "ENSMUSE00001251156.2"; level 2; protein_id "ENSMUSP00000095148.4"; transcript_support_level "1"; mgi_id "MGI:2137237"; havana_gene "OTTMUSG00000021503.1"; havana_transcript "OTTMUST00000050971.1";
chr1	HAVANA	exon	151591411	151591522	0	+	.	gene_id "ENSMUSG00000026483.14"; transcript_id "ENSMUST00000086267.6"; gene_type "protein_coding"; gene_name "Niban1"; transcript_type "protein_coding_CDS_not_defined"; transcript_name "Niban1-201"; exon_number 9; exon_id "ENSMUSE00001291980.2"; level 2; transcript_support_level "1"; mgi_id "MGI:2137237"; havana_gene "OTTMUSG00000021503.1"; havana_transcript "OTTMUST00000050972.1";
chr1	ENSEMBL_gcm37	exon	151591411	151591522	0.582361283854503	+	.	gene_id "ENSMUSG00000026483.14"; transcript_id "ENSMUSG00000026483.14_tx_2"; exon_id "chr1_151591411_151591522_+"; exonnum "13"; txlen "3851";
chr1	HAVANA	stop_codon	151591457	151591459	0	+	0	gene_id "ENSMUSG00000026483.14"; transcript_id "ENSMUST00000097541.10"; gene_type "protein_coding"; gene_name "Niban1"; transcript_type "nonsense_mediated_decay"; transcript_name "Niban1-202"; exon_number 14; exon_id "ENSMUSE00001251156.2"; level 2; protein_id "ENSMUSP00000095148.4"; transcript_support_level "1"; mgi_id "MGI:2137237"; havana_gene "OTTMUSG00000021503.1"; havana_transcript "OTTMUST00000050971.1";
chr1	HAVANA	UTR	151591457	151591522	0	+	.	gene_id "ENSMUSG00000026483.14"; transcript_id "ENSMUST00000097541.10"; gene_type "protein_coding"; gene_name "Niban1"; transcript_type "nonsense_mediated_decay"; transcript_name "Niban1-202"; exon_number 14; exon_id "ENSMUSE00001251156.2"; level 2; protein_id "ENSMUSP00000095148.4"; transcript_support_level "1"; mgi_id "MGI:2137237"; havana_gene "OTTMUSG00000021503.1"; havana_transcript "OTTMUST00000050971.1";
chr1	HAVANA	CDS	151592980	151594094	0	+	2	gene_id "ENSMUSG00000026483.14"; transcript_id "ENSMUST00000148810.8"; gene_type "protein_coding"; gene_name "Niban1"; transcript_type "protein_coding"; transcript_name "Niban1-205"; exon_number 14; exon_id "ENSMUSE00000781516.2"; level 2; protein_id "ENSMUSP00000115822.2"; transcript_support_level "1"; mgi_id "MGI:2137237"; tag "basic"; tag "Ensembl_canonical"; tag "GENCODE_Primary"; tag "appris_principal_1"; tag "CCDS"; ccdsid "CCDS48393.1"; havana_gene "OTTMUSG00000021503.1"; havana_transcript "OTTMUST00000050970.1";
chr1	HAVANA	exon	151592980	151595093	0	+	.	gene_id "ENSMUSG00000026483.14"; transcript_id "ENSMUST00000097541.10"; gene_type "protein_coding"; gene_name "Niban1"; transcript_type "nonsense_mediated_decay"; transcript_name "Niban1-202"; exon_number 15; exon_id "ENSMUSE00000825968.2"; level 2; protein_id "ENSMUSP00000095148.4"; transcript_support_level "1"; mgi_id "MGI:2137237"; havana_gene "OTTMUSG00000021503.1"; havana_transcript "OTTMUST00000050971.1";
chr1	HAVANA	UTR	151592980	151595093	0	+	.	gene_id "ENSMUSG00000026483.14"; transcript_id "ENSMUST00000097541.10"; gene_type "protein_coding"; gene_name "Niban1"; transcript_type "nonsense_mediated_decay"; transcript_name "Niban1-202"; exon_number 15; exon_id "ENSMUSE00000825968.2"; level 2; protein_id "ENSMUSP00000095148.4"; transcript_support_level "1"; mgi_id "MGI:2137237"; havana_gene "OTTMUSG00000021503.1"; havana_transcript "OTTMUST00000050971.1";
chr1	HAVANA	exon	151592980	151595093	0	+	.	gene_id "ENSMUSG00000026483.14"; transcript_id "ENSMUST00000086267.6"; gene_type "protein_coding"; gene_name "Niban1"; transcript_type "protein_coding_CDS_not_defined"; transcript_name "Niban1-201"; exon_number 10; exon_id "ENSMUSE00000825968.2"; level 2; transcript_support_level "1"; mgi_id "MGI:2137237"; havana_gene "OTTMUSG00000021503.1"; havana_transcript "OTTMUST00000050972.1";
chr1	ENSEMBL_gcm37	exon	151592980	151595093	0.582361283854503	+	.	gene_id "ENSMUSG00000026483.14"; transcript_id "ENSMUSG00000026483.14_tx_2"; exon_id "chr1_151592980_151595093_+"; exonnum "14"; txlen "3851";
chr1	HAVANA	exon	151592980	151597690	0	+	.	gene_id "ENSMUSG00000026483.14"; transcript_id "ENSMUST00000148810.8"; gene_type "protein_coding"; gene_name "Niban1"; transcript_type "protein_coding"; transcript_name "Niban1-205"; exon_number 14; exon_id "ENSMUSE00000781516.2"; level 2; protein_id "ENSMUSP00000115822.2"; transcript_support_level "1"; mgi_id "MGI:2137237"; tag "basic"; tag "Ensembl_canonical"; tag "GENCODE_Primary"; tag "appris_principal_1"; tag "CCDS"; ccdsid "CCDS48393.1"; havana_gene "OTTMUSG00000021503.1"; havana_transcript "OTTMUST00000050970.1";
chr1	HAVANA	stop_codon	151594095	151594097	0	+	0	gene_id "ENSMUSG00000026483.14"; transcript_id "ENSMUST00000148810.8"; gene_type "protein_coding"; gene_name "Niban1"; transcript_type "protein_coding"; transcript_name "Niban1-205"; exon_number 14; exon_id "ENSMUSE00000781516.2"; level 2; protein_id "ENSMUSP00000115822.2"; transcript_support_level "1"; mgi_id "MGI:2137237"; tag "basic"; tag "Ensembl_canonical"; tag "GENCODE_Primary"; tag "appris_principal_1"; tag "CCDS"; ccdsid "CCDS48393.1"; havana_gene "OTTMUSG00000021503.1"; havana_transcript "OTTMUST00000050970.1";
chr1	HAVANA	UTR	151594095	151597690	0	+	.	gene_id "ENSMUSG00000026483.14"; transcript_id "ENSMUST00000148810.8"; gene_type "protein_coding"; gene_name "Niban1"; transcript_type "protein_coding"; transcript_name "Niban1-205"; exon_number 14; exon_id "ENSMUSE00000781516.2"; level 2; protein_id "ENSMUSP00000115822.2"; transcript_support_level "1"; mgi_id "MGI:2137237"; tag "basic"; tag "Ensembl_canonical"; tag "GENCODE_Primary"; tag "appris_principal_1"; tag "CCDS"; ccdsid "CCDS48393.1"; havana_gene "OTTMUSG00000021503.1"; havana_transcript "OTTMUST00000050970.1";
chr1	sragcm37_mid	exon	151611848	151611946	0.155901868393479	+	.	gene_id "ENSMUSG00000125935.1"; transcript_id "ENSMUSG00000125935.1_tx_1"; exon_id "chr1_151611848_151611946_+"; exonnum "1"; txlen "1081";
chr1	sragcm37_mid	exon	151611848	151611946	0.00993922981139765	+	.	gene_id "ENSMUSG00000125935.1"; transcript_id "ENSMUSG00000125935.1_tx_3"; exon_id "chr1_151611848_151611946_+"; exonnum "1"; txlen "1054";
chr1	sragcm37_mid	exon	151612648	151612822	0.00993922981139765	+	.	gene_id "ENSMUSG00000125935.1"; transcript_id "ENSMUSG00000125935.1_tx_3"; exon_id "chr1_151612648_151612822_+"; exonnum "2"; txlen "1054";
chr1	sragcm37_mid	exon	151612648	151612849	0.155901868393479	+	.	gene_id "ENSMUSG00000125935.1"; transcript_id "ENSMUSG00000125935.1_tx_1"; exon_id "chr1_151612648_151612849_+"; exonnum "2"; txlen "1081";
chr1	sragcm37_mid	exon	151612990	151613106	0.155901868393479	+	.	gene_id "ENSMUSG00000125935.1"; transcript_id "ENSMUSG00000125935.1_tx_1"; exon_id "chr1_151612990_151613106_+"; exonnum "3"; txlen "1081";
chr1	sragcm37_mid	exon	151612990	151613106	0.00993922981139765	+	.	gene_id "ENSMUSG00000125935.1"; transcript_id "ENSMUSG00000125935.1_tx_3"; exon_id "chr1_151612990_151613106_+"; exonnum "3"; txlen "1054";
chr1	sragcm37_mid	exon	151613319	151613435	0.155901868393479	+	.	gene_id "ENSMUSG00000125935.1"; transcript_id "ENSMUSG00000125935.1_tx_1"; exon_id "chr1_151613319_151613435_+"; exonnum "4"; txlen "1081";
chr1	sragcm37_mid	exon	151613319	151613435	0.00993922981139765	+	.	gene_id "ENSMUSG00000125935.1"; transcript_id "ENSMUSG00000125935.1_tx_3"; exon_id "chr1_151613319_151613435_+"; exonnum "4"; txlen "1054";
chr1	HAVANA	exon	151613399	151613435	0	+	.	gene_id "ENSMUSG00000125935.1"; transcript_id "ENSMUST00000273340.1"; gene_type "lncRNA"; gene_name "ENSMUSG00000125935"; transcript_type "lncRNA"; transcript_name "ENSMUST00000273340"; exon_number 1; exon_id "ENSMUSE00001541798.1"; level 2; tag "basic"; tag "Ensembl_canonical"; tag "GENCODE_Primary"; tag "TAGENE";
chr1	HAVANA	gene	151613399	151618379	0	+	.	gene_id "ENSMUSG00000125935.1"; gene_type "lncRNA"; gene_name "ENSMUSG00000125935"; level 2;
chr1	HAVANA	transcript	151613399	151618379	0	+	.	gene_id "ENSMUSG00000125935.1"; transcript_id "ENSMUST00000273340.1"; gene_type "lncRNA"; gene_name "ENSMUSG00000125935"; transcript_type "lncRNA"; transcript_name "ENSMUST00000273340"; level 2; tag "basic"; tag "Ensembl_canonical"; tag "GENCODE_Primary"; tag "TAGENE";
chr1	HAVANA	exon	151617834	151618379	0	+	.	gene_id "ENSMUSG00000125935.1"; transcript_id "ENSMUST00000273340.1"; gene_type "lncRNA"; gene_name "ENSMUSG00000125935"; transcript_type "lncRNA"; transcript_name "ENSMUST00000273340"; exon_number 2; exon_id "ENSMUSE00001541799.1"; level 2; tag "basic"; tag "Ensembl_canonical"; tag "GENCODE_Primary"; tag "TAGENE";
chr1	ENSEMBL_gcm37	exon	151617834	151618379	0.155901868393479	+	.	gene_id "ENSMUSG00000125935.1"; transcript_id "ENSMUSG00000125935.1_tx_1"; exon_id "chr1_151617834_151618379_+"; exonnum "5"; txlen "1081";
chr1	ENSEMBL_gcm37	exon	151617834	151618379	0.00993922981139765	+	.	gene_id "ENSMUSG00000125935.1"; transcript_id "ENSMUSG00000125935.1_tx_3"; exon_id "chr1_151617834_151618379_+"; exonnum "5"; txlen "1054";
chr1	HAVANA	UTR	151631122	151631317	0	+	.	gene_id "ENSMUSG00000043019.13"; transcript_id "ENSMUST00000188145.7"; gene_type "protein_coding"; gene_name "Edem3"; transcript_type "protein_coding"; transcript_name "Edem3-203"; exon_number 1; exon_id "ENSMUSE00001326390.2"; level 2; protein_id "ENSMUSP00000140443.2"; transcript_support_level "5"; mgi_id "MGI:1914217"; tag "not_organism_supported"; tag "basic"; tag "Ensembl_canonical"; tag "GENCODE_Primary"; tag "appris_alternative_1"; havana_gene "OTTMUSG00000049645.1"; havana_transcript "OTTMUST00000126472.1";
chr1	HAVANA	exon	151631122	151631478	0	+	.	gene_id "ENSMUSG00000043019.13"; transcript_id "ENSMUST00000188145.7"; gene_type "protein_coding"; gene_name "Edem3"; transcript_type "protein_coding"; transcript_name "Edem3-203"; exon_number 1; exon_id "ENSMUSE00001326390.2"; level 2; protein_id "ENSMUSP00000140443.2"; transcript_support_level "5"; mgi_id "MGI:1914217"; tag "not_organism_supported"; tag "basic"; tag "Ensembl_canonical"; tag "GENCODE_Primary"; tag "appris_alternative_1"; havana_gene "OTTMUSG00000049645.1"; havana_transcript "OTTMUST00000126472.1";
chr1	HAVANA	transcript	151631122	151694686	0	+	.	gene_id "ENSMUSG00000043019.13"; transcript_id "ENSMUST00000188145.7"; gene_type "protein_coding"; gene_name "Edem3"; transcript_type "protein_coding"; transcript_name "Edem3-203"; level 2; protein_id "ENSMUSP00000140443.2"; transcript_support_level "5"; mgi_id "MGI:1914217"; tag "not_organism_supported"; tag "basic"; tag "Ensembl_canonical"; tag "GENCODE_Primary"; tag "appris_alternative_1"; havana_gene "OTTMUSG00000049645.1"; havana_transcript "OTTMUST00000126472.1";
chr1	HAVANA	gene	151631122	151697802	0	+	.	gene_id "ENSMUSG00000043019.13"; gene_type "protein_coding"; gene_name "Edem3"; level 2; mgi_id "MGI:1914217"; havana_gene "OTTMUSG00000049645.1";
chr1	HAVANA	UTR	151631125	151631317	0	+	.	gene_id "ENSMUSG00000043019.13"; transcript_id "ENSMUST00000059498.12"; gene_type "protein_coding"; gene_name "Edem3"; transcript_type "protein_coding"; transcript_name "Edem3-201"; exon_number 1; exon_id "ENSMUSE00000689389.2"; level 2; protein_id "ENSMUSP00000058941.6"; transcript_support_level "1"; mgi_id "MGI:1914217"; tag "basic"; tag "appris_principal_2"; tag "CCDS"; ccdsid "CCDS35736.1"; havana_gene "OTTMUSG00000049645.1"; havana_transcript "OTTMUST00000126473.1";
chr1	HAVANA	exon	151631125	151631478	0	+	.	gene_id "ENSMUSG00000043019.13"; transcript_id "ENSMUST00000059498.12"; gene_type "protein_coding"; gene_name "Edem3"; transcript_type "protein_coding"; transcript_name "Edem3-201"; exon_number 1; exon_id "ENSMUSE00000689389.2"; level 2; protein_id "ENSMUSP00000058941.6"; transcript_support_level "1"; mgi_id "MGI:1914217"; tag "basic"; tag "appris_principal_2"; tag "CCDS"; ccdsid "CCDS35736.1"; havana_gene "OTTMUSG00000049645.1"; havana_transcript "OTTMUST00000126473.1";
chr1	ENSEMBL_gcm37	exon	151631125	151631478	0.793285303389256	+	.	gene_id "ENSMUSG00000043019.13"; transcript_id "ENSMUSG00000043019.13_tx_3"; exon_id "chr1_151631125_151631478_+"; exonnum "1"; txlen "3306";
chr1	HAVANA	transcript	151631125	151697802	0	+	.	gene_id "ENSMUSG00000043019.13"; transcript_id "ENSMUST00000059498.12"; gene_type "protein_coding"; gene_name "Edem3"; transcript_type "protein_coding"; transcript_name "Edem3-201"; level 2; protein_id "ENSMUSP00000058941.6"; transcript_support_level "1"; mgi_id "MGI:1914217"; tag "basic"; tag "appris_principal_2"; tag "CCDS"; ccdsid "CCDS35736.1"; havana_gene "OTTMUSG00000049645.1"; havana_transcript "OTTMUST00000126473.1";
chr1	HAVANA	UTR	151631211	151631317	0	+	.	gene_id "ENSMUSG00000043019.13"; transcript_id "ENSMUST00000187951.7"; gene_type "protein_coding"; gene_name "Edem3"; transcript_type "protein_coding"; transcript_name "Edem3-202"; exon_number 1; exon_id "ENSMUSE00001333979.2"; level 2; protein_id "ENSMUSP00000140775.2"; transcript_support_level "1"; mgi_id "MGI:1914217"; tag "basic"; tag "CCDS"; ccdsid "CCDS78701.1"; havana_gene "OTTMUSG00000049645.1"; havana_transcript "OTTMUST00000126474.1";
chr1	HAVANA	UTR	151631211	151631317	0	+	.	gene_id "ENSMUSG00000043019.13"; transcript_id "ENSMUST00000191070.2"; gene_type "protein_coding"; gene_name "Edem3"; transcript_type "protein_coding"; transcript_name "Edem3-204"; exon_number 1; exon_id "ENSMUSE00001333979.2"; level 2; protein_id "ENSMUSP00000140234.2"; transcript_support_level "1"; mgi_id "MGI:1914217"; tag "dotter_confirmed"; tag "basic"; tag "CCDS"; ccdsid "CCDS78702.1"; havana_gene "OTTMUSG00000049645.1"; havana_transcript "OTTMUST00000126475.1";
chr1	HAVANA	exon	151631211	151631478	0	+	.	gene_id "ENSMUSG00000043019.13"; transcript_id "ENSMUST00000187951.7"; gene_type "protein_coding"; gene_name "Edem3"; transcript_type "protein_coding"; transcript_name "Edem3-202"; exon_number 1; exon_id "ENSMUSE00001333979.2"; level 2; protein_id "ENSMUSP00000140775.2"; transcript_support_level "1"; mgi_id "MGI:1914217"; tag "basic"; tag "CCDS"; ccdsid "CCDS78701.1"; havana_gene "OTTMUSG00000049645.1"; havana_transcript "OTTMUST00000126474.1";
chr1	HAVANA	exon	151631211	151631478	0	+	.	gene_id "ENSMUSG00000043019.13"; transcript_id "ENSMUST00000191070.2"; gene_type "protein_coding"; gene_name "Edem3"; transcript_type "protein_coding"; transcript_name "Edem3-204"; exon_number 1; exon_id "ENSMUSE00001333979.2"; level 2; protein_id "ENSMUSP00000140234.2"; transcript_support_level "1"; mgi_id "MGI:1914217"; tag "dotter_confirmed"; tag "basic"; tag "CCDS"; ccdsid "CCDS78702.1"; havana_gene "OTTMUSG00000049645.1"; havana_transcript "OTTMUST00000126475.1";
chr1	HAVANA	transcript	151631211	151694730	0	+	.	gene_id "ENSMUSG00000043019.13"; transcript_id "ENSMUST00000187951.7"; gene_type "protein_coding"; gene_name "Edem3"; transcript_type "protein_coding"; transcript_name "Edem3-202"; level 2; protein_id "ENSMUSP00000140775.2"; transcript_support_level "1"; mgi_id "MGI:1914217"; tag "basic"; tag "CCDS"; ccdsid "CCDS78701.1"; havana_gene "OTTMUSG00000049645.1"; havana_transcript "OTTMUST00000126474.1";
chr1	HAVANA	transcript	151631211	151694730	0	+	.	gene_id "ENSMUSG00000043019.13"; transcript_id "ENSMUST00000191070.2"; gene_type "protein_coding"; gene_name "Edem3"; transcript_type "protein_coding"; transcript_name "Edem3-204"; level 2; protein_id "ENSMUSP00000140234.2"; transcript_support_level "1"; mgi_id "MGI:1914217"; tag "dotter_confirmed"; tag "basic"; tag "CCDS"; ccdsid "CCDS78702.1"; havana_gene "OTTMUSG00000049645.1"; havana_transcript "OTTMUST00000126475.1";
chr1	HAVANA	start_codon	151631318	151631320	0	+	0	gene_id "ENSMUSG00000043019.13"; transcript_id "ENSMUST00000188145.7"; gene_type "protein_coding"; gene_name "Edem3"; transcript_type "protein_coding"; transcript_name "Edem3-203"; exon_number 1; exon_id "ENSMUSE00001326390.2"; level 2; protein_id "ENSMUSP00000140443.2"; transcript_support_level "5"; mgi_id "MGI:1914217"; tag "not_organism_supported"; tag "basic"; tag "Ensembl_canonical"; tag "GENCODE_Primary"; tag "appris_alternative_1"; havana_gene "OTTMUSG00000049645.1"; havana_transcript "OTTMUST00000126472.1";
chr1	HAVANA	start_codon	151631318	151631320	0	+	0	gene_id "ENSMUSG00000043019.13"; transcript_id "ENSMUST00000059498.12"; gene_type "protein_coding"; gene_name "Edem3"; transcript_type "protein_coding"; transcript_name "Edem3-201"; exon_number 1; exon_id "ENSMUSE00000689389.2"; level 2; protein_id "ENSMUSP00000058941.6"; transcript_support_level "1"; mgi_id "MGI:1914217"; tag "basic"; tag "appris_principal_2"; tag "CCDS"; ccdsid "CCDS35736.1"; havana_gene "OTTMUSG00000049645.1"; havana_transcript "OTTMUST00000126473.1";
chr1	HAVANA	start_codon	151631318	151631320	0	+	0	gene_id "ENSMUSG00000043019.13"; transcript_id "ENSMUST00000187951.7"; gene_type "protein_coding"; gene_name "Edem3"; transcript_type "protein_coding"; transcript_name "Edem3-202"; exon_number 1; exon_id "ENSMUSE00001333979.2"; level 2; protein_id "ENSMUSP00000140775.2"; transcript_support_level "1"; mgi_id "MGI:1914217"; tag "basic"; tag "CCDS"; ccdsid "CCDS78701.1"; havana_gene "OTTMUSG00000049645.1"; havana_transcript "OTTMUST00000126474.1";
chr1	HAVANA	start_codon	151631318	151631320	0	+	0	gene_id "ENSMUSG00000043019.13"; transcript_id "ENSMUST00000191070.2"; gene_type "protein_coding"; gene_name "Edem3"; transcript_type "protein_coding"; transcript_name "Edem3-204"; exon_number 1; exon_id "ENSMUSE00001333979.2"; level 2; protein_id "ENSMUSP00000140234.2"; transcript_support_level "1"; mgi_id "MGI:1914217"; tag "dotter_confirmed"; tag "basic"; tag "CCDS"; ccdsid "CCDS78702.1"; havana_gene "OTTMUSG00000049645.1"; havana_transcript "OTTMUST00000126475.1";
chr1	HAVANA	CDS	151631318	151631478	0	+	0	gene_id "ENSMUSG00000043019.13"; transcript_id "ENSMUST00000188145.7"; gene_type "protein_coding"; gene_name "Edem3"; transcript_type "protein_coding"; transcript_name "Edem3-203"; exon_number 1; exon_id "ENSMUSE00001326390.2"; level 2; protein_id "ENSMUSP00000140443.2"; transcript_support_level "5"; mgi_id "MGI:1914217"; tag "not_organism_supported"; tag "basic"; tag "Ensembl_canonical"; tag "GENCODE_Primary"; tag "appris_alternative_1"; havana_gene "OTTMUSG00000049645.1"; havana_transcript "OTTMUST00000126472.1";
chr1	HAVANA	CDS	151631318	151631478	0	+	0	gene_id "ENSMUSG00000043019.13"; transcript_id "ENSMUST00000059498.12"; gene_type "protein_coding"; gene_name "Edem3"; transcript_type "protein_coding"; transcript_name "Edem3-201"; exon_number 1; exon_id "ENSMUSE00000689389.2"; level 2; protein_id "ENSMUSP00000058941.6"; transcript_support_level "1"; mgi_id "MGI:1914217"; tag "basic"; tag "appris_principal_2"; tag "CCDS"; ccdsid "CCDS35736.1"; havana_gene "OTTMUSG00000049645.1"; havana_transcript "OTTMUST00000126473.1";
chr1	HAVANA	CDS	151631318	151631478	0	+	0	gene_id "ENSMUSG00000043019.13"; transcript_id "ENSMUST00000187951.7"; gene_type "protein_coding"; gene_name "Edem3"; transcript_type "protein_coding"; transcript_name "Edem3-202"; exon_number 1; exon_id "ENSMUSE00001333979.2"; level 2; protein_id "ENSMUSP00000140775.2"; transcript_support_level "1"; mgi_id "MGI:1914217"; tag "basic"; tag "CCDS"; ccdsid "CCDS78701.1"; havana_gene "OTTMUSG00000049645.1"; havana_transcript "OTTMUST00000126474.1";
chr1	HAVANA	CDS	151631318	151631478	0	+	0	gene_id "ENSMUSG00000043019.13"; transcript_id "ENSMUST00000191070.2"; gene_type "protein_coding"; gene_name "Edem3"; transcript_type "protein_coding"; transcript_name "Edem3-204"; exon_number 1; exon_id "ENSMUSE00001333979.2"; level 2; protein_id "ENSMUSP00000140234.2"; transcript_support_level "1"; mgi_id "MGI:1914217"; tag "dotter_confirmed"; tag "basic"; tag "CCDS"; ccdsid "CCDS78702.1"; havana_gene "OTTMUSG00000049645.1"; havana_transcript "OTTMUST00000126475.1";
chr1	HAVANA	exon	151635489	151635534	0	+	.	gene_id "ENSMUSG00000043019.13"; transcript_id "ENSMUST00000188145.7"; gene_type "protein_coding"; gene_name "Edem3"; transcript_type "protein_coding"; transcript_name "Edem3-203"; exon_number 2; exon_id "ENSMUSE00000689388.2"; level 2; protein_id "ENSMUSP00000140443.2"; transcript_support_level "5"; mgi_id "MGI:1914217"; tag "not_organism_supported"; tag "basic"; tag "Ensembl_canonical"; tag "GENCODE_Primary"; tag "appris_alternative_1"; havana_gene "OTTMUSG00000049645.1"; havana_transcript "OTTMUST00000126472.1";
chr1	HAVANA	CDS	151635489	151635534	0	+	1	gene_id "ENSMUSG00000043019.13"; transcript_id "ENSMUST00000188145.7"; gene_type "protein_coding"; gene_name "Edem3"; transcript_type "protein_coding"; transcript_name "Edem3-203"; exon_number 2; exon_id "ENSMUSE00000689388.2"; level 2; protein_id "ENSMUSP00000140443.2"; transcript_support_level "5"; mgi_id "MGI:1914217"; tag "not_organism_supported"; tag "basic"; tag "Ensembl_canonical"; tag "GENCODE_Primary"; tag "appris_alternative_1"; havana_gene "OTTMUSG00000049645.1"; havana_transcript "OTTMUST00000126472.1";
chr1	HAVANA	exon	151635489	151635534	0	+	.	gene_id "ENSMUSG00000043019.13"; transcript_id "ENSMUST00000059498.12"; gene_type "protein_coding"; gene_name "Edem3"; transcript_type "protein_coding"; transcript_name "Edem3-201"; exon_number 2; exon_id "ENSMUSE00000689388.2"; level 2; protein_id "ENSMUSP00000058941.6"; transcript_support_level "1"; mgi_id "MGI:1914217"; tag "basic"; tag "appris_principal_2"; tag "CCDS"; ccdsid "CCDS35736.1"; havana_gene "OTTMUSG00000049645.1"; havana_transcript "OTTMUST00000126473.1";
chr1	HAVANA	CDS	151635489	151635534	0	+	1	gene_id "ENSMUSG00000043019.13"; transcript_id "ENSMUST00000059498.12"; gene_type "protein_coding"; gene_name "Edem3"; transcript_type "protein_coding"; transcript_name "Edem3-201"; exon_number 2; exon_id "ENSMUSE00000689388.2"; level 2; protein_id "ENSMUSP00000058941.6"; transcript_support_level "1"; mgi_id "MGI:1914217"; tag "basic"; tag "appris_principal_2"; tag "CCDS"; ccdsid "CCDS35736.1"; havana_gene "OTTMUSG00000049645.1"; havana_transcript "OTTMUST00000126473.1";
chr1	HAVANA	exon	151635489	151635534	0	+	.	gene_id "ENSMUSG00000043019.13"; transcript_id "ENSMUST00000187951.7"; gene_type "protein_coding"; gene_name "Edem3"; transcript_type "protein_coding"; transcript_name "Edem3-202"; exon_number 2; exon_id "ENSMUSE00000689388.2"; level 2; protein_id "ENSMUSP00000140775.2"; transcript_support_level "1"; mgi_id "MGI:1914217"; tag "basic"; tag "CCDS"; ccdsid "CCDS78701.1"; havana_gene "OTTMUSG00000049645.1"; havana_transcript "OTTMUST00000126474.1";
chr1	HAVANA	CDS	151635489	151635534	0	+	1	gene_id "ENSMUSG00000043019.13"; transcript_id "ENSMUST00000187951.7"; gene_type "protein_coding"; gene_name "Edem3"; transcript_type "protein_coding"; transcript_name "Edem3-202"; exon_number 2; exon_id "ENSMUSE00000689388.2"; level 2; protein_id "ENSMUSP00000140775.2"; transcript_support_level "1"; mgi_id "MGI:1914217"; tag "basic"; tag "CCDS"; ccdsid "CCDS78701.1"; havana_gene "OTTMUSG00000049645.1"; havana_transcript "OTTMUST00000126474.1";
chr1	HAVANA	exon	151635489	151635534	0	+	.	gene_id "ENSMUSG00000043019.13"; transcript_id "ENSMUST00000191070.2"; gene_type "protein_coding"; gene_name "Edem3"; transcript_type "protein_coding"; transcript_name "Edem3-204"; exon_number 2; exon_id "ENSMUSE00000689388.2"; level 2; protein_id "ENSMUSP00000140234.2"; transcript_support_level "1"; mgi_id "MGI:1914217"; tag "dotter_confirmed"; tag "basic"; tag "CCDS"; ccdsid "CCDS78702.1"; havana_gene "OTTMUSG00000049645.1"; havana_transcript "OTTMUST00000126475.1";
chr1	HAVANA	CDS	151635489	151635534	0	+	1	gene_id "ENSMUSG00000043019.13"; transcript_id "ENSMUST00000191070.2"; gene_type "protein_coding"; gene_name "Edem3"; transcript_type "protein_coding"; transcript_name "Edem3-204"; exon_number 2; exon_id "ENSMUSE00000689388.2"; level 2; protein_id "ENSMUSP00000140234.2"; transcript_support_level "1"; mgi_id "MGI:1914217"; tag "dotter_confirmed"; tag "basic"; tag "CCDS"; ccdsid "CCDS78702.1"; havana_gene "OTTMUSG00000049645.1"; havana_transcript "OTTMUST00000126475.1";
chr1	ENSEMBL_gcm37	exon	151635489	151635534	0.793285303389256	+	.	gene_id "ENSMUSG00000043019.13"; transcript_id "ENSMUSG00000043019.13_tx_3"; exon_id "chr1_151635489_151635534_+"; exonnum "2"; txlen "3306";
chr1	HAVANA	exon	151646583	151646683	0	+	.	gene_id "ENSMUSG00000043019.13"; transcript_id "ENSMUST00000188145.7"; gene_type "protein_coding"; gene_name "Edem3"; transcript_type "protein_coding"; transcript_name "Edem3-203"; exon_number 3; exon_id "ENSMUSE00000689387.2"; level 2; protein_id "ENSMUSP00000140443.2"; transcript_support_level "5"; mgi_id "MGI:1914217"; tag "not_organism_supported"; tag "basic"; tag "Ensembl_canonical"; tag "GENCODE_Primary"; tag "appris_alternative_1"; havana_gene "OTTMUSG00000049645.1"; havana_transcript "OTTMUST00000126472.1";
chr1	HAVANA	CDS	151646583	151646683	0	+	0	gene_id "ENSMUSG00000043019.13"; transcript_id "ENSMUST00000188145.7"; gene_type "protein_coding"; gene_name "Edem3"; transcript_type "protein_coding"; transcript_name "Edem3-203"; exon_number 3; exon_id "ENSMUSE00000689387.2"; level 2; protein_id "ENSMUSP00000140443.2"; transcript_support_level "5"; mgi_id "MGI:1914217"; tag "not_organism_supported"; tag "basic"; tag "Ensembl_canonical"; tag "GENCODE_Primary"; tag "appris_alternative_1"; havana_gene "OTTMUSG00000049645.1"; havana_transcript "OTTMUST00000126472.1";
chr1	HAVANA	exon	151646583	151646683	0	+	.	gene_id "ENSMUSG00000043019.13"; transcript_id "ENSMUST00000059498.12"; gene_type "protein_coding"; gene_name "Edem3"; transcript_type "protein_coding"; transcript_name "Edem3-201"; exon_number 3; exon_id "ENSMUSE00000689387.2"; level 2; protein_id "ENSMUSP00000058941.6"; transcript_support_level "1"; mgi_id "MGI:1914217"; tag "basic"; tag "appris_principal_2"; tag "CCDS"; ccdsid "CCDS35736.1"; havana_gene "OTTMUSG00000049645.1"; havana_transcript "OTTMUST00000126473.1";
chr1	HAVANA	CDS	151646583	151646683	0	+	0	gene_id "ENSMUSG00000043019.13"; transcript_id "ENSMUST00000059498.12"; gene_type "protein_coding"; gene_name "Edem3"; transcript_type "protein_coding"; transcript_name "Edem3-201"; exon_number 3; exon_id "ENSMUSE00000689387.2"; level 2; protein_id "ENSMUSP00000058941.6"; transcript_support_level "1"; mgi_id "MGI:1914217"; tag "basic"; tag "appris_principal_2"; tag "CCDS"; ccdsid "CCDS35736.1"; havana_gene "OTTMUSG00000049645.1"; havana_transcript "OTTMUST00000126473.1";
chr1	HAVANA	exon	151646583	151646683	0	+	.	gene_id "ENSMUSG00000043019.13"; transcript_id "ENSMUST00000187951.7"; gene_type "protein_coding"; gene_name "Edem3"; transcript_type "protein_coding"; transcript_name "Edem3-202"; exon_number 3; exon_id "ENSMUSE00000689387.2"; level 2; protein_id "ENSMUSP00000140775.2"; transcript_support_level "1"; mgi_id "MGI:1914217"; tag "basic"; tag "CCDS"; ccdsid "CCDS78701.1"; havana_gene "OTTMUSG00000049645.1"; havana_transcript "OTTMUST00000126474.1";
chr1	HAVANA	CDS	151646583	151646683	0	+	0	gene_id "ENSMUSG00000043019.13"; transcript_id "ENSMUST00000187951.7"; gene_type "protein_coding"; gene_name "Edem3"; transcript_type "protein_coding"; transcript_name "Edem3-202"; exon_number 3; exon_id "ENSMUSE00000689387.2"; level 2; protein_id "ENSMUSP00000140775.2"; transcript_support_level "1"; mgi_id "MGI:1914217"; tag "basic"; tag "CCDS"; ccdsid "CCDS78701.1"; havana_gene "OTTMUSG00000049645.1"; havana_transcript "OTTMUST00000126474.1";
chr1	HAVANA	exon	151646583	151646683	0	+	.	gene_id "ENSMUSG00000043019.13"; transcript_id "ENSMUST00000191070.2"; gene_type "protein_coding"; gene_name "Edem3"; transcript_type "protein_coding"; transcript_name "Edem3-204"; exon_number 3; exon_id "ENSMUSE00000689387.2"; level 2; protein_id "ENSMUSP00000140234.2"; transcript_support_level "1"; mgi_id "MGI:1914217"; tag "dotter_confirmed"; tag "basic"; tag "CCDS"; ccdsid "CCDS78702.1"; havana_gene "OTTMUSG00000049645.1"; havana_transcript "OTTMUST00000126475.1";
chr1	HAVANA	CDS	151646583	151646683	0	+	0	gene_id "ENSMUSG00000043019.13"; transcript_id "ENSMUST00000191070.2"; gene_type "protein_coding"; gene_name "Edem3"; transcript_type "protein_coding"; transcript_name "Edem3-204"; exon_number 3; exon_id "ENSMUSE00000689387.2"; level 2; protein_id "ENSMUSP00000140234.2"; transcript_support_level "1"; mgi_id "MGI:1914217"; tag "dotter_confirmed"; tag "basic"; tag "CCDS"; ccdsid "CCDS78702.1"; havana_gene "OTTMUSG00000049645.1"; havana_transcript "OTTMUST00000126475.1";
chr1	ENSEMBL_gcm37	exon	151646583	151646683	0.793285303389256	+	.	gene_id "ENSMUSG00000043019.13"; transcript_id "ENSMUSG00000043019.13_tx_3"; exon_id "chr1_151646583_151646683_+"; exonnum "3"; txlen "3306";
chr1	HAVANA	exon	151647161	151647200	0	+	.	gene_id "ENSMUSG00000043019.13"; transcript_id "ENSMUST00000188145.7"; gene_type "protein_coding"; gene_name "Edem3"; transcript_type "protein_coding"; transcript_name "Edem3-203"; exon_number 4; exon_id "ENSMUSE00000689386.2"; level 2; protein_id "ENSMUSP00000140443.2"; transcript_support_level "5"; mgi_id "MGI:1914217"; tag "not_organism_supported"; tag "basic"; tag "Ensembl_canonical"; tag "GENCODE_Primary"; tag "appris_alternative_1"; havana_gene "OTTMUSG00000049645.1"; havana_transcript "OTTMUST00000126472.1";
chr1	HAVANA	CDS	151647161	151647200	0	+	1	gene_id "ENSMUSG00000043019.13"; transcript_id "ENSMUST00000188145.7"; gene_type "protein_coding"; gene_name "Edem3"; transcript_type "protein_coding"; transcript_name "Edem3-203"; exon_number 4; exon_id "ENSMUSE00000689386.2"; level 2; protein_id "ENSMUSP00000140443.2"; transcript_support_level "5"; mgi_id "MGI:1914217"; tag "not_organism_supported"; tag "basic"; tag "Ensembl_canonical"; tag "GENCODE_Primary"; tag "appris_alternative_1"; havana_gene "OTTMUSG00000049645.1"; havana_transcript "OTTMUST00000126472.1";
chr1	HAVANA	exon	151647161	151647200	0	+	.	gene_id "ENSMUSG00000043019.13"; transcript_id "ENSMUST00000059498.12"; gene_type "protein_coding"; gene_name "Edem3"; transcript_type "protein_coding"; transcript_name "Edem3-201"; exon_number 4; exon_id "ENSMUSE00000689386.2"; level 2; protein_id "ENSMUSP00000058941.6"; transcript_support_level "1"; mgi_id "MGI:1914217"; tag "basic"; tag "appris_principal_2"; tag "CCDS"; ccdsid "CCDS35736.1"; havana_gene "OTTMUSG00000049645.1"; havana_transcript "OTTMUST00000126473.1";
chr1	HAVANA	CDS	151647161	151647200	0	+	1	gene_id "ENSMUSG00000043019.13"; transcript_id "ENSMUST00000059498.12"; gene_type "protein_coding"; gene_name "Edem3"; transcript_type "protein_coding"; transcript_name "Edem3-201"; exon_number 4; exon_id "ENSMUSE00000689386.2"; level 2; protein_id "ENSMUSP00000058941.6"; transcript_support_level "1"; mgi_id "MGI:1914217"; tag "basic"; tag "appris_principal_2"; tag "CCDS"; ccdsid "CCDS35736.1"; havana_gene "OTTMUSG00000049645.1"; havana_transcript "OTTMUST00000126473.1";
chr1	HAVANA	exon	151647161	151647200	0	+	.	gene_id "ENSMUSG00000043019.13"; transcript_id "ENSMUST00000187951.7"; gene_type "protein_coding"; gene_name "Edem3"; transcript_type "protein_coding"; transcript_name "Edem3-202"; exon_number 4; exon_id "ENSMUSE00000689386.2"; level 2; protein_id "ENSMUSP00000140775.2"; transcript_support_level "1"; mgi_id "MGI:1914217"; tag "basic"; tag "CCDS"; ccdsid "CCDS78701.1"; havana_gene "OTTMUSG00000049645.1"; havana_transcript "OTTMUST00000126474.1";
chr1	HAVANA	CDS	151647161	151647200	0	+	1	gene_id "ENSMUSG00000043019.13"; transcript_id "ENSMUST00000187951.7"; gene_type "protein_coding"; gene_name "Edem3"; transcript_type "protein_coding"; transcript_name "Edem3-202"; exon_number 4; exon_id "ENSMUSE00000689386.2"; level 2; protein_id "ENSMUSP00000140775.2"; transcript_support_level "1"; mgi_id "MGI:1914217"; tag "basic"; tag "CCDS"; ccdsid "CCDS78701.1"; havana_gene "OTTMUSG00000049645.1"; havana_transcript "OTTMUST00000126474.1";
chr1	HAVANA	exon	151647161	151647200	0	+	.	gene_id "ENSMUSG00000043019.13"; transcript_id "ENSMUST00000191070.2"; gene_type "protein_coding"; gene_name "Edem3"; transcript_type "protein_coding"; transcript_name "Edem3-204"; exon_number 4; exon_id "ENSMUSE00000689386.2"; level 2; protein_id "ENSMUSP00000140234.2"; transcript_support_level "1"; mgi_id "MGI:1914217"; tag "dotter_confirmed"; tag "basic"; tag "CCDS"; ccdsid "CCDS78702.1"; havana_gene "OTTMUSG00000049645.1"; havana_transcript "OTTMUST00000126475.1";
chr1	HAVANA	CDS	151647161	151647200	0	+	1	gene_id "ENSMUSG00000043019.13"; transcript_id "ENSMUST00000191070.2"; gene_type "protein_coding"; gene_name "Edem3"; transcript_type "protein_coding"; transcript_name "Edem3-204"; exon_number 4; exon_id "ENSMUSE00000689386.2"; level 2; protein_id "ENSMUSP00000140234.2"; transcript_support_level "1"; mgi_id "MGI:1914217"; tag "dotter_confirmed"; tag "basic"; tag "CCDS"; ccdsid "CCDS78702.1"; havana_gene "OTTMUSG00000049645.1"; havana_transcript "OTTMUST00000126475.1";
chr1	ENSEMBL_gcm37	exon	151647161	151647200	0.793285303389256	+	.	gene_id "ENSMUSG00000043019.13"; transcript_id "ENSMUSG00000043019.13_tx_3"; exon_id "chr1_151647161_151647200_+"; exonnum "4"; txlen "3306";
chr1	HAVANA	exon	151651608	151651720	0	+	.	gene_id "ENSMUSG00000043019.13"; transcript_id "ENSMUST00000188145.7"; gene_type "protein_coding"; gene_name "Edem3"; transcript_type "protein_coding"; transcript_name "Edem3-203"; exon_number 5; exon_id "ENSMUSE00000689385.2"; level 2; protein_id "ENSMUSP00000140443.2"; transcript_support_level "5"; mgi_id "MGI:1914217"; tag "not_organism_supported"; tag "basic"; tag "Ensembl_canonical"; tag "GENCODE_Primary"; tag "appris_alternative_1"; havana_gene "OTTMUSG00000049645.1"; havana_transcript "OTTMUST00000126472.1";
chr1	HAVANA	CDS	151651608	151651720	0	+	0	gene_id "ENSMUSG00000043019.13"; transcript_id "ENSMUST00000188145.7"; gene_type "protein_coding"; gene_name "Edem3"; transcript_type "protein_coding"; transcript_name "Edem3-203"; exon_number 5; exon_id "ENSMUSE00000689385.2"; level 2; protein_id "ENSMUSP00000140443.2"; transcript_support_level "5"; mgi_id "MGI:1914217"; tag "not_organism_supported"; tag "basic"; tag "Ensembl_canonical"; tag "GENCODE_Primary"; tag "appris_alternative_1"; havana_gene "OTTMUSG00000049645.1"; havana_transcript "OTTMUST00000126472.1";
chr1	HAVANA	exon	151651608	151651720	0	+	.	gene_id "ENSMUSG00000043019.13"; transcript_id "ENSMUST00000059498.12"; gene_type "protein_coding"; gene_name "Edem3"; transcript_type "protein_coding"; transcript_name "Edem3-201"; exon_number 5; exon_id "ENSMUSE00000689385.2"; level 2; protein_id "ENSMUSP00000058941.6"; transcript_support_level "1"; mgi_id "MGI:1914217"; tag "basic"; tag "appris_principal_2"; tag "CCDS"; ccdsid "CCDS35736.1"; havana_gene "OTTMUSG00000049645.1"; havana_transcript "OTTMUST00000126473.1";
chr1	HAVANA	CDS	151651608	151651720	0	+	0	gene_id "ENSMUSG00000043019.13"; transcript_id "ENSMUST00000059498.12"; gene_type "protein_coding"; gene_name "Edem3"; transcript_type "protein_coding"; transcript_name "Edem3-201"; exon_number 5; exon_id "ENSMUSE00000689385.2"; level 2; protein_id "ENSMUSP00000058941.6"; transcript_support_level "1"; mgi_id "MGI:1914217"; tag "basic"; tag "appris_principal_2"; tag "CCDS"; ccdsid "CCDS35736.1"; havana_gene "OTTMUSG00000049645.1"; havana_transcript "OTTMUST00000126473.1";
chr1	HAVANA	exon	151651608	151651720	0	+	.	gene_id "ENSMUSG00000043019.13"; transcript_id "ENSMUST00000187951.7"; gene_type "protein_coding"; gene_name "Edem3"; transcript_type "protein_coding"; transcript_name "Edem3-202"; exon_number 5; exon_id "ENSMUSE00000689385.2"; level 2; protein_id "ENSMUSP00000140775.2"; transcript_support_level "1"; mgi_id "MGI:1914217"; tag "basic"; tag "CCDS"; ccdsid "CCDS78701.1"; havana_gene "OTTMUSG00000049645.1"; havana_transcript "OTTMUST00000126474.1";
chr1	HAVANA	CDS	151651608	151651720	0	+	0	gene_id "ENSMUSG00000043019.13"; transcript_id "ENSMUST00000187951.7"; gene_type "protein_coding"; gene_name "Edem3"; transcript_type "protein_coding"; transcript_name "Edem3-202"; exon_number 5; exon_id "ENSMUSE00000689385.2"; level 2; protein_id "ENSMUSP00000140775.2"; transcript_support_level "1"; mgi_id "MGI:1914217"; tag "basic"; tag "CCDS"; ccdsid "CCDS78701.1"; havana_gene "OTTMUSG00000049645.1"; havana_transcript "OTTMUST00000126474.1";
chr1	HAVANA	exon	151651608	151651720	0	+	.	gene_id "ENSMUSG00000043019.13"; transcript_id "ENSMUST00000191070.2"; gene_type "protein_coding"; gene_name "Edem3"; transcript_type "protein_coding"; transcript_name "Edem3-204"; exon_number 5; exon_id "ENSMUSE00000689385.2"; level 2; protein_id "ENSMUSP00000140234.2"; transcript_support_level "1"; mgi_id "MGI:1914217"; tag "dotter_confirmed"; tag "basic"; tag "CCDS"; ccdsid "CCDS78702.1"; havana_gene "OTTMUSG00000049645.1"; havana_transcript "OTTMUST00000126475.1";
chr1	HAVANA	CDS	151651608	151651720	0	+	0	gene_id "ENSMUSG00000043019.13"; transcript_id "ENSMUST00000191070.2"; gene_type "protein_coding"; gene_name "Edem3"; transcript_type "protein_coding"; transcript_name "Edem3-204"; exon_number 5; exon_id "ENSMUSE00000689385.2"; level 2; protein_id "ENSMUSP00000140234.2"; transcript_support_level "1"; mgi_id "MGI:1914217"; tag "dotter_confirmed"; tag "basic"; tag "CCDS"; ccdsid "CCDS78702.1"; havana_gene "OTTMUSG00000049645.1"; havana_transcript "OTTMUST00000126475.1";
chr1	ENSEMBL_gcm37	exon	151651608	151651720	0.793285303389256	+	.	gene_id "ENSMUSG00000043019.13"; transcript_id "ENSMUSG00000043019.13_tx_3"; exon_id "chr1_151651608_151651720_+"; exonnum "5"; txlen "3306";
chr1	HAVANA	exon	151653157	151653310	0	+	.	gene_id "ENSMUSG00000043019.13"; transcript_id "ENSMUST00000188145.7"; gene_type "protein_coding"; gene_name "Edem3"; transcript_type "protein_coding"; transcript_name "Edem3-203"; exon_number 6; exon_id "ENSMUSE00000689384.2"; level 2; protein_id "ENSMUSP00000140443.2"; transcript_support_level "5"; mgi_id "MGI:1914217"; tag "not_organism_supported"; tag "basic"; tag "Ensembl_canonical"; tag "GENCODE_Primary"; tag "appris_alternative_1"; havana_gene "OTTMUSG00000049645.1"; havana_transcript "OTTMUST00000126472.1";
chr1	HAVANA	CDS	151653157	151653310	0	+	1	gene_id "ENSMUSG00000043019.13"; transcript_id "ENSMUST00000188145.7"; gene_type "protein_coding"; gene_name "Edem3"; transcript_type "protein_coding"; transcript_name "Edem3-203"; exon_number 6; exon_id "ENSMUSE00000689384.2"; level 2; protein_id "ENSMUSP00000140443.2"; transcript_support_level "5"; mgi_id "MGI:1914217"; tag "not_organism_supported"; tag "basic"; tag "Ensembl_canonical"; tag "GENCODE_Primary"; tag "appris_alternative_1"; havana_gene "OTTMUSG00000049645.1"; havana_transcript "OTTMUST00000126472.1";
chr1	HAVANA	exon	151653157	151653310	0	+	.	gene_id "ENSMUSG00000043019.13"; transcript_id "ENSMUST00000059498.12"; gene_type "protein_coding"; gene_name "Edem3"; transcript_type "protein_coding"; transcript_name "Edem3-201"; exon_number 6; exon_id "ENSMUSE00000689384.2"; level 2; protein_id "ENSMUSP00000058941.6"; transcript_support_level "1"; mgi_id "MGI:1914217"; tag "basic"; tag "appris_principal_2"; tag "CCDS"; ccdsid "CCDS35736.1"; havana_gene "OTTMUSG00000049645.1"; havana_transcript "OTTMUST00000126473.1";
chr1	HAVANA	CDS	151653157	151653310	0	+	1	gene_id "ENSMUSG00000043019.13"; transcript_id "ENSMUST00000059498.12"; gene_type "protein_coding"; gene_name "Edem3"; transcript_type "protein_coding"; transcript_name "Edem3-201"; exon_number 6; exon_id "ENSMUSE00000689384.2"; level 2; protein_id "ENSMUSP00000058941.6"; transcript_support_level "1"; mgi_id "MGI:1914217"; tag "basic"; tag "appris_principal_2"; tag "CCDS"; ccdsid "CCDS35736.1"; havana_gene "OTTMUSG00000049645.1"; havana_transcript "OTTMUST00000126473.1";
chr1	HAVANA	exon	151653157	151653310	0	+	.	gene_id "ENSMUSG00000043019.13"; transcript_id "ENSMUST00000187951.7"; gene_type "protein_coding"; gene_name "Edem3"; transcript_type "protein_coding"; transcript_name "Edem3-202"; exon_number 6; exon_id "ENSMUSE00000689384.2"; level 2; protein_id "ENSMUSP00000140775.2"; transcript_support_level "1"; mgi_id "MGI:1914217"; tag "basic"; tag "CCDS"; ccdsid "CCDS78701.1"; havana_gene "OTTMUSG00000049645.1"; havana_transcript "OTTMUST00000126474.1";
chr1	HAVANA	CDS	151653157	151653310	0	+	1	gene_id "ENSMUSG00000043019.13"; transcript_id "ENSMUST00000187951.7"; gene_type "protein_coding"; gene_name "Edem3"; transcript_type "protein_coding"; transcript_name "Edem3-202"; exon_number 6; exon_id "ENSMUSE00000689384.2"; level 2; protein_id "ENSMUSP00000140775.2"; transcript_support_level "1"; mgi_id "MGI:1914217"; tag "basic"; tag "CCDS"; ccdsid "CCDS78701.1"; havana_gene "OTTMUSG00000049645.1"; havana_transcript "OTTMUST00000126474.1";
chr1	HAVANA	exon	151653157	151653310	0	+	.	gene_id "ENSMUSG00000043019.13"; transcript_id "ENSMUST00000191070.2"; gene_type "protein_coding"; gene_name "Edem3"; transcript_type "protein_coding"; transcript_name "Edem3-204"; exon_number 6; exon_id "ENSMUSE00000689384.2"; level 2; protein_id "ENSMUSP00000140234.2"; transcript_support_level "1"; mgi_id "MGI:1914217"; tag "dotter_confirmed"; tag "basic"; tag "CCDS"; ccdsid "CCDS78702.1"; havana_gene "OTTMUSG00000049645.1"; havana_transcript "OTTMUST00000126475.1";
chr1	HAVANA	CDS	151653157	151653310	0	+	1	gene_id "ENSMUSG00000043019.13"; transcript_id "ENSMUST00000191070.2"; gene_type "protein_coding"; gene_name "Edem3"; transcript_type "protein_coding"; transcript_name "Edem3-204"; exon_number 6; exon_id "ENSMUSE00000689384.2"; level 2; protein_id "ENSMUSP00000140234.2"; transcript_support_level "1"; mgi_id "MGI:1914217"; tag "dotter_confirmed"; tag "basic"; tag "CCDS"; ccdsid "CCDS78702.1"; havana_gene "OTTMUSG00000049645.1"; havana_transcript "OTTMUST00000126475.1";
chr1	ENSEMBL_gcm37	exon	151653157	151653310	0.793285303389256	+	.	gene_id "ENSMUSG00000043019.13"; transcript_id "ENSMUSG00000043019.13_tx_3"; exon_id "chr1_151653157_151653310_+"; exonnum "6"; txlen "3306";
chr1	HAVANA	exon	151658124	151658258	0	+	.	gene_id "ENSMUSG00000043019.13"; transcript_id "ENSMUST00000188145.7"; gene_type "protein_coding"; gene_name "Edem3"; transcript_type "protein_coding"; transcript_name "Edem3-203"; exon_number 7; exon_id "ENSMUSE00000537862.3"; level 2; protein_id "ENSMUSP00000140443.2"; transcript_support_level "5"; mgi_id "MGI:1914217"; tag "not_organism_supported"; tag "basic"; tag "Ensembl_canonical"; tag "GENCODE_Primary"; tag "appris_alternative_1"; havana_gene "OTTMUSG00000049645.1"; havana_transcript "OTTMUST00000126472.1";
chr1	HAVANA	CDS	151658124	151658258	0	+	0	gene_id "ENSMUSG00000043019.13"; transcript_id "ENSMUST00000188145.7"; gene_type "protein_coding"; gene_name "Edem3"; transcript_type "protein_coding"; transcript_name "Edem3-203"; exon_number 7; exon_id "ENSMUSE00000537862.3"; level 2; protein_id "ENSMUSP00000140443.2"; transcript_support_level "5"; mgi_id "MGI:1914217"; tag "not_organism_supported"; tag "basic"; tag "Ensembl_canonical"; tag "GENCODE_Primary"; tag "appris_alternative_1"; havana_gene "OTTMUSG00000049645.1"; havana_transcript "OTTMUST00000126472.1";
chr1	HAVANA	exon	151658124	151658258	0	+	.	gene_id "ENSMUSG00000043019.13"; transcript_id "ENSMUST00000059498.12"; gene_type "protein_coding"; gene_name "Edem3"; transcript_type "protein_coding"; transcript_name "Edem3-201"; exon_number 7; exon_id "ENSMUSE00000537862.3"; level 2; protein_id "ENSMUSP00000058941.6"; transcript_support_level "1"; mgi_id "MGI:1914217"; tag "basic"; tag "appris_principal_2"; tag "CCDS"; ccdsid "CCDS35736.1"; havana_gene "OTTMUSG00000049645.1"; havana_transcript "OTTMUST00000126473.1";
chr1	HAVANA	CDS	151658124	151658258	0	+	0	gene_id "ENSMUSG00000043019.13"; transcript_id "ENSMUST00000059498.12"; gene_type "protein_coding"; gene_name "Edem3"; transcript_type "protein_coding"; transcript_name "Edem3-201"; exon_number 7; exon_id "ENSMUSE00000537862.3"; level 2; protein_id "ENSMUSP00000058941.6"; transcript_support_level "1"; mgi_id "MGI:1914217"; tag "basic"; tag "appris_principal_2"; tag "CCDS"; ccdsid "CCDS35736.1"; havana_gene "OTTMUSG00000049645.1"; havana_transcript "OTTMUST00000126473.1";
chr1	HAVANA	exon	151658124	151658258	0	+	.	gene_id "ENSMUSG00000043019.13"; transcript_id "ENSMUST00000187951.7"; gene_type "protein_coding"; gene_name "Edem3"; transcript_type "protein_coding"; transcript_name "Edem3-202"; exon_number 7; exon_id "ENSMUSE00000537862.3"; level 2; protein_id "ENSMUSP00000140775.2"; transcript_support_level "1"; mgi_id "MGI:1914217"; tag "basic"; tag "CCDS"; ccdsid "CCDS78701.1"; havana_gene "OTTMUSG00000049645.1"; havana_transcript "OTTMUST00000126474.1";
chr1	HAVANA	CDS	151658124	151658258	0	+	0	gene_id "ENSMUSG00000043019.13"; transcript_id "ENSMUST00000187951.7"; gene_type "protein_coding"; gene_name "Edem3"; transcript_type "protein_coding"; transcript_name "Edem3-202"; exon_number 7; exon_id "ENSMUSE00000537862.3"; level 2; protein_id "ENSMUSP00000140775.2"; transcript_support_level "1"; mgi_id "MGI:1914217"; tag "basic"; tag "CCDS"; ccdsid "CCDS78701.1"; havana_gene "OTTMUSG00000049645.1"; havana_transcript "OTTMUST00000126474.1";
chr1	HAVANA	exon	151658124	151658258	0	+	.	gene_id "ENSMUSG00000043019.13"; transcript_id "ENSMUST00000191070.2"; gene_type "protein_coding"; gene_name "Edem3"; transcript_type "protein_coding"; transcript_name "Edem3-204"; exon_number 7; exon_id "ENSMUSE00000537862.3"; level 2; protein_id "ENSMUSP00000140234.2"; transcript_support_level "1"; mgi_id "MGI:1914217"; tag "dotter_confirmed"; tag "basic"; tag "CCDS"; ccdsid "CCDS78702.1"; havana_gene "OTTMUSG00000049645.1"; havana_transcript "OTTMUST00000126475.1";
chr1	HAVANA	CDS	151658124	151658258	0	+	0	gene_id "ENSMUSG00000043019.13"; transcript_id "ENSMUST00000191070.2"; gene_type "protein_coding"; gene_name "Edem3"; transcript_type "protein_coding"; transcript_name "Edem3-204"; exon_number 7; exon_id "ENSMUSE00000537862.3"; level 2; protein_id "ENSMUSP00000140234.2"; transcript_support_level "1"; mgi_id "MGI:1914217"; tag "dotter_confirmed"; tag "basic"; tag "CCDS"; ccdsid "CCDS78702.1"; havana_gene "OTTMUSG00000049645.1"; havana_transcript "OTTMUST00000126475.1";
chr1	ENSEMBL_gcm37	exon	151658124	151658258	0.793285303389256	+	.	gene_id "ENSMUSG00000043019.13"; transcript_id "ENSMUSG00000043019.13_tx_3"; exon_id "chr1_151658124_151658258_+"; exonnum "7"; txlen "3306";
chr1	HAVANA	exon	151660490	151660595	0	+	.	gene_id "ENSMUSG00000043019.13"; transcript_id "ENSMUST00000188145.7"; gene_type "protein_coding"; gene_name "Edem3"; transcript_type "protein_coding"; transcript_name "Edem3-203"; exon_number 8; exon_id "ENSMUSE00000258321.4"; level 2; protein_id "ENSMUSP00000140443.2"; transcript_support_level "5"; mgi_id "MGI:1914217"; tag "not_organism_supported"; tag "basic"; tag "Ensembl_canonical"; tag "GENCODE_Primary"; tag "appris_alternative_1"; havana_gene "OTTMUSG00000049645.1"; havana_transcript "OTTMUST00000126472.1";
chr1	HAVANA	CDS	151660490	151660595	0	+	0	gene_id "ENSMUSG00000043019.13"; transcript_id "ENSMUST00000188145.7"; gene_type "protein_coding"; gene_name "Edem3"; transcript_type "protein_coding"; transcript_name "Edem3-203"; exon_number 8; exon_id "ENSMUSE00000258321.4"; level 2; protein_id "ENSMUSP00000140443.2"; transcript_support_level "5"; mgi_id "MGI:1914217"; tag "not_organism_supported"; tag "basic"; tag "Ensembl_canonical"; tag "GENCODE_Primary"; tag "appris_alternative_1"; havana_gene "OTTMUSG00000049645.1"; havana_transcript "OTTMUST00000126472.1";
chr1	HAVANA	exon	151660490	151660595	0	+	.	gene_id "ENSMUSG00000043019.13"; transcript_id "ENSMUST00000059498.12"; gene_type "protein_coding"; gene_name "Edem3"; transcript_type "protein_coding"; transcript_name "Edem3-201"; exon_number 8; exon_id "ENSMUSE00000258321.4"; level 2; protein_id "ENSMUSP00000058941.6"; transcript_support_level "1"; mgi_id "MGI:1914217"; tag "basic"; tag "appris_principal_2"; tag "CCDS"; ccdsid "CCDS35736.1"; havana_gene "OTTMUSG00000049645.1"; havana_transcript "OTTMUST00000126473.1";
chr1	HAVANA	CDS	151660490	151660595	0	+	0	gene_id "ENSMUSG00000043019.13"; transcript_id "ENSMUST00000059498.12"; gene_type "protein_coding"; gene_name "Edem3"; transcript_type "protein_coding"; transcript_name "Edem3-201"; exon_number 8; exon_id "ENSMUSE00000258321.4"; level 2; protein_id "ENSMUSP00000058941.6"; transcript_support_level "1"; mgi_id "MGI:1914217"; tag "basic"; tag "appris_principal_2"; tag "CCDS"; ccdsid "CCDS35736.1"; havana_gene "OTTMUSG00000049645.1"; havana_transcript "OTTMUST00000126473.1";
chr1	HAVANA	exon	151660490	151660595	0	+	.	gene_id "ENSMUSG00000043019.13"; transcript_id "ENSMUST00000187951.7"; gene_type "protein_coding"; gene_name "Edem3"; transcript_type "protein_coding"; transcript_name "Edem3-202"; exon_number 8; exon_id "ENSMUSE00000258321.4"; level 2; protein_id "ENSMUSP00000140775.2"; transcript_support_level "1"; mgi_id "MGI:1914217"; tag "basic"; tag "CCDS"; ccdsid "CCDS78701.1"; havana_gene "OTTMUSG00000049645.1"; havana_transcript "OTTMUST00000126474.1";
chr1	HAVANA	CDS	151660490	151660595	0	+	0	gene_id "ENSMUSG00000043019.13"; transcript_id "ENSMUST00000187951.7"; gene_type "protein_coding"; gene_name "Edem3"; transcript_type "protein_coding"; transcript_name "Edem3-202"; exon_number 8; exon_id "ENSMUSE00000258321.4"; level 2; protein_id "ENSMUSP00000140775.2"; transcript_support_level "1"; mgi_id "MGI:1914217"; tag "basic"; tag "CCDS"; ccdsid "CCDS78701.1"; havana_gene "OTTMUSG00000049645.1"; havana_transcript "OTTMUST00000126474.1";
chr1	HAVANA	exon	151660490	151660595	0	+	.	gene_id "ENSMUSG00000043019.13"; transcript_id "ENSMUST00000191070.2"; gene_type "protein_coding"; gene_name "Edem3"; transcript_type "protein_coding"; transcript_name "Edem3-204"; exon_number 8; exon_id "ENSMUSE00000258321.4"; level 2; protein_id "ENSMUSP00000140234.2"; transcript_support_level "1"; mgi_id "MGI:1914217"; tag "dotter_confirmed"; tag "basic"; tag "CCDS"; ccdsid "CCDS78702.1"; havana_gene "OTTMUSG00000049645.1"; havana_transcript "OTTMUST00000126475.1";
chr1	HAVANA	CDS	151660490	151660595	0	+	0	gene_id "ENSMUSG00000043019.13"; transcript_id "ENSMUST00000191070.2"; gene_type "protein_coding"; gene_name "Edem3"; transcript_type "protein_coding"; transcript_name "Edem3-204"; exon_number 8; exon_id "ENSMUSE00000258321.4"; level 2; protein_id "ENSMUSP00000140234.2"; transcript_support_level "1"; mgi_id "MGI:1914217"; tag "dotter_confirmed"; tag "basic"; tag "CCDS"; ccdsid "CCDS78702.1"; havana_gene "OTTMUSG00000049645.1"; havana_transcript "OTTMUST00000126475.1";
chr1	ENSEMBL_gcm37	exon	151660490	151660595	0.793285303389256	+	.	gene_id "ENSMUSG00000043019.13"; transcript_id "ENSMUSG00000043019.13_tx_3"; exon_id "chr1_151660490_151660595_+"; exonnum "8"; txlen "3306";
chr1	HAVANA	exon	151668079	151668176	0	+	.	gene_id "ENSMUSG00000043019.13"; transcript_id "ENSMUST00000188145.7"; gene_type "protein_coding"; gene_name "Edem3"; transcript_type "protein_coding"; transcript_name "Edem3-203"; exon_number 9; exon_id "ENSMUSE00000258316.4"; level 2; protein_id "ENSMUSP00000140443.2"; transcript_support_level "5"; mgi_id "MGI:1914217"; tag "not_organism_supported"; tag "basic"; tag "Ensembl_canonical"; tag "GENCODE_Primary"; tag "appris_alternative_1"; havana_gene "OTTMUSG00000049645.1"; havana_transcript "OTTMUST00000126472.1";
chr1	HAVANA	CDS	151668079	151668176	0	+	2	gene_id "ENSMUSG00000043019.13"; transcript_id "ENSMUST00000188145.7"; gene_type "protein_coding"; gene_name "Edem3"; transcript_type "protein_coding"; transcript_name "Edem3-203"; exon_number 9; exon_id "ENSMUSE00000258316.4"; level 2; protein_id "ENSMUSP00000140443.2"; transcript_support_level "5"; mgi_id "MGI:1914217"; tag "not_organism_supported"; tag "basic"; tag "Ensembl_canonical"; tag "GENCODE_Primary"; tag "appris_alternative_1"; havana_gene "OTTMUSG00000049645.1"; havana_transcript "OTTMUST00000126472.1";
chr1	HAVANA	exon	151668079	151668176	0	+	.	gene_id "ENSMUSG00000043019.13"; transcript_id "ENSMUST00000059498.12"; gene_type "protein_coding"; gene_name "Edem3"; transcript_type "protein_coding"; transcript_name "Edem3-201"; exon_number 9; exon_id "ENSMUSE00000258316.4"; level 2; protein_id "ENSMUSP00000058941.6"; transcript_support_level "1"; mgi_id "MGI:1914217"; tag "basic"; tag "appris_principal_2"; tag "CCDS"; ccdsid "CCDS35736.1"; havana_gene "OTTMUSG00000049645.1"; havana_transcript "OTTMUST00000126473.1";
chr1	HAVANA	CDS	151668079	151668176	0	+	2	gene_id "ENSMUSG00000043019.13"; transcript_id "ENSMUST00000059498.12"; gene_type "protein_coding"; gene_name "Edem3"; transcript_type "protein_coding"; transcript_name "Edem3-201"; exon_number 9; exon_id "ENSMUSE00000258316.4"; level 2; protein_id "ENSMUSP00000058941.6"; transcript_support_level "1"; mgi_id "MGI:1914217"; tag "basic"; tag "appris_principal_2"; tag "CCDS"; ccdsid "CCDS35736.1"; havana_gene "OTTMUSG00000049645.1"; havana_transcript "OTTMUST00000126473.1";
chr1	HAVANA	exon	151668079	151668176	0	+	.	gene_id "ENSMUSG00000043019.13"; transcript_id "ENSMUST00000187951.7"; gene_type "protein_coding"; gene_name "Edem3"; transcript_type "protein_coding"; transcript_name "Edem3-202"; exon_number 9; exon_id "ENSMUSE00000258316.4"; level 2; protein_id "ENSMUSP00000140775.2"; transcript_support_level "1"; mgi_id "MGI:1914217"; tag "basic"; tag "CCDS"; ccdsid "CCDS78701.1"; havana_gene "OTTMUSG00000049645.1"; havana_transcript "OTTMUST00000126474.1";
chr1	HAVANA	CDS	151668079	151668176	0	+	2	gene_id "ENSMUSG00000043019.13"; transcript_id "ENSMUST00000187951.7"; gene_type "protein_coding"; gene_name "Edem3"; transcript_type "protein_coding"; transcript_name "Edem3-202"; exon_number 9; exon_id "ENSMUSE00000258316.4"; level 2; protein_id "ENSMUSP00000140775.2"; transcript_support_level "1"; mgi_id "MGI:1914217"; tag "basic"; tag "CCDS"; ccdsid "CCDS78701.1"; havana_gene "OTTMUSG00000049645.1"; havana_transcript "OTTMUST00000126474.1";
chr1	HAVANA	exon	151668079	151668176	0	+	.	gene_id "ENSMUSG00000043019.13"; transcript_id "ENSMUST00000191070.2"; gene_type "protein_coding"; gene_name "Edem3"; transcript_type "protein_coding"; transcript_name "Edem3-204"; exon_number 9; exon_id "ENSMUSE00000258316.4"; level 2; protein_id "ENSMUSP00000140234.2"; transcript_support_level "1"; mgi_id "MGI:1914217"; tag "dotter_confirmed"; tag "basic"; tag "CCDS"; ccdsid "CCDS78702.1"; havana_gene "OTTMUSG00000049645.1"; havana_transcript "OTTMUST00000126475.1";
chr1	HAVANA	CDS	151668079	151668176	0	+	2	gene_id "ENSMUSG00000043019.13"; transcript_id "ENSMUST00000191070.2"; gene_type "protein_coding"; gene_name "Edem3"; transcript_type "protein_coding"; transcript_name "Edem3-204"; exon_number 9; exon_id "ENSMUSE00000258316.4"; level 2; protein_id "ENSMUSP00000140234.2"; transcript_support_level "1"; mgi_id "MGI:1914217"; tag "dotter_confirmed"; tag "basic"; tag "CCDS"; ccdsid "CCDS78702.1"; havana_gene "OTTMUSG00000049645.1"; havana_transcript "OTTMUST00000126475.1";
chr1	ENSEMBL_gcm37	exon	151668079	151668176	0.793285303389256	+	.	gene_id "ENSMUSG00000043019.13"; transcript_id "ENSMUSG00000043019.13_tx_3"; exon_id "chr1_151668079_151668176_+"; exonnum "9"; txlen "3306";
chr1	HAVANA	exon	151670427	151670552	0	+	.	gene_id "ENSMUSG00000043019.13"; transcript_id "ENSMUST00000188145.7"; gene_type "protein_coding"; gene_name "Edem3"; transcript_type "protein_coding"; transcript_name "Edem3-203"; exon_number 10; exon_id "ENSMUSE00000258310.4"; level 2; protein_id "ENSMUSP00000140443.2"; transcript_support_level "5"; mgi_id "MGI:1914217"; tag "not_organism_supported"; tag "basic"; tag "Ensembl_canonical"; tag "GENCODE_Primary"; tag "appris_alternative_1"; havana_gene "OTTMUSG00000049645.1"; havana_transcript "OTTMUST00000126472.1";
chr1	HAVANA	CDS	151670427	151670552	0	+	0	gene_id "ENSMUSG00000043019.13"; transcript_id "ENSMUST00000188145.7"; gene_type "protein_coding"; gene_name "Edem3"; transcript_type "protein_coding"; transcript_name "Edem3-203"; exon_number 10; exon_id "ENSMUSE00000258310.4"; level 2; protein_id "ENSMUSP00000140443.2"; transcript_support_level "5"; mgi_id "MGI:1914217"; tag "not_organism_supported"; tag "basic"; tag "Ensembl_canonical"; tag "GENCODE_Primary"; tag "appris_alternative_1"; havana_gene "OTTMUSG00000049645.1"; havana_transcript "OTTMUST00000126472.1";
chr1	HAVANA	exon	151670427	151670552	0	+	.	gene_id "ENSMUSG00000043019.13"; transcript_id "ENSMUST00000059498.12"; gene_type "protein_coding"; gene_name "Edem3"; transcript_type "protein_coding"; transcript_name "Edem3-201"; exon_number 10; exon_id "ENSMUSE00000258310.4"; level 2; protein_id "ENSMUSP00000058941.6"; transcript_support_level "1"; mgi_id "MGI:1914217"; tag "basic"; tag "appris_principal_2"; tag "CCDS"; ccdsid "CCDS35736.1"; havana_gene "OTTMUSG00000049645.1"; havana_transcript "OTTMUST00000126473.1";
chr1	HAVANA	CDS	151670427	151670552	0	+	0	gene_id "ENSMUSG00000043019.13"; transcript_id "ENSMUST00000059498.12"; gene_type "protein_coding"; gene_name "Edem3"; transcript_type "protein_coding"; transcript_name "Edem3-201"; exon_number 10; exon_id "ENSMUSE00000258310.4"; level 2; protein_id "ENSMUSP00000058941.6"; transcript_support_level "1"; mgi_id "MGI:1914217"; tag "basic"; tag "appris_principal_2"; tag "CCDS"; ccdsid "CCDS35736.1"; havana_gene "OTTMUSG00000049645.1"; havana_transcript "OTTMUST00000126473.1";
chr1	HAVANA	exon	151670427	151670552	0	+	.	gene_id "ENSMUSG00000043019.13"; transcript_id "ENSMUST00000187951.7"; gene_type "protein_coding"; gene_name "Edem3"; transcript_type "protein_coding"; transcript_name "Edem3-202"; exon_number 10; exon_id "ENSMUSE00000258310.4"; level 2; protein_id "ENSMUSP00000140775.2"; transcript_support_level "1"; mgi_id "MGI:1914217"; tag "basic"; tag "CCDS"; ccdsid "CCDS78701.1"; havana_gene "OTTMUSG00000049645.1"; havana_transcript "OTTMUST00000126474.1";
chr1	HAVANA	CDS	151670427	151670552	0	+	0	gene_id "ENSMUSG00000043019.13"; transcript_id "ENSMUST00000187951.7"; gene_type "protein_coding"; gene_name "Edem3"; transcript_type "protein_coding"; transcript_name "Edem3-202"; exon_number 10; exon_id "ENSMUSE00000258310.4"; level 2; protein_id "ENSMUSP00000140775.2"; transcript_support_level "1"; mgi_id "MGI:1914217"; tag "basic"; tag "CCDS"; ccdsid "CCDS78701.1"; havana_gene "OTTMUSG00000049645.1"; havana_transcript "OTTMUST00000126474.1";
chr1	HAVANA	exon	151670427	151670552	0	+	.	gene_id "ENSMUSG00000043019.13"; transcript_id "ENSMUST00000191070.2"; gene_type "protein_coding"; gene_name "Edem3"; transcript_type "protein_coding"; transcript_name "Edem3-204"; exon_number 10; exon_id "ENSMUSE00000258310.4"; level 2; protein_id "ENSMUSP00000140234.2"; transcript_support_level "1"; mgi_id "MGI:1914217"; tag "dotter_confirmed"; tag "basic"; tag "CCDS"; ccdsid "CCDS78702.1"; havana_gene "OTTMUSG00000049645.1"; havana_transcript "OTTMUST00000126475.1";
chr1	HAVANA	CDS	151670427	151670552	0	+	0	gene_id "ENSMUSG00000043019.13"; transcript_id "ENSMUST00000191070.2"; gene_type "protein_coding"; gene_name "Edem3"; transcript_type "protein_coding"; transcript_name "Edem3-204"; exon_number 10; exon_id "ENSMUSE00000258310.4"; level 2; protein_id "ENSMUSP00000140234.2"; transcript_support_level "1"; mgi_id "MGI:1914217"; tag "dotter_confirmed"; tag "basic"; tag "CCDS"; ccdsid "CCDS78702.1"; havana_gene "OTTMUSG00000049645.1"; havana_transcript "OTTMUST00000126475.1";
chr1	ENSEMBL_gcm37	exon	151670427	151670552	0.793285303389256	+	.	gene_id "ENSMUSG00000043019.13"; transcript_id "ENSMUSG00000043019.13_tx_3"; exon_id "chr1_151670427_151670552_+"; exonnum "10"; txlen "3306";
chr1	HAVANA	exon	151670731	151670814	0	+	.	gene_id "ENSMUSG00000043019.13"; transcript_id "ENSMUST00000188145.7"; gene_type "protein_coding"; gene_name "Edem3"; transcript_type "protein_coding"; transcript_name "Edem3-203"; exon_number 11; exon_id "ENSMUSE00000258305.4"; level 2; protein_id "ENSMUSP00000140443.2"; transcript_support_level "5"; mgi_id "MGI:1914217"; tag "not_organism_supported"; tag "basic"; tag "Ensembl_canonical"; tag "GENCODE_Primary"; tag "appris_alternative_1"; havana_gene "OTTMUSG00000049645.1"; havana_transcript "OTTMUST00000126472.1";
chr1	HAVANA	CDS	151670731	151670814	0	+	0	gene_id "ENSMUSG00000043019.13"; transcript_id "ENSMUST00000188145.7"; gene_type "protein_coding"; gene_name "Edem3"; transcript_type "protein_coding"; transcript_name "Edem3-203"; exon_number 11; exon_id "ENSMUSE00000258305.4"; level 2; protein_id "ENSMUSP00000140443.2"; transcript_support_level "5"; mgi_id "MGI:1914217"; tag "not_organism_supported"; tag "basic"; tag "Ensembl_canonical"; tag "GENCODE_Primary"; tag "appris_alternative_1"; havana_gene "OTTMUSG00000049645.1"; havana_transcript "OTTMUST00000126472.1";
chr1	HAVANA	exon	151670731	151670814	0	+	.	gene_id "ENSMUSG00000043019.13"; transcript_id "ENSMUST00000059498.12"; gene_type "protein_coding"; gene_name "Edem3"; transcript_type "protein_coding"; transcript_name "Edem3-201"; exon_number 11; exon_id "ENSMUSE00000258305.4"; level 2; protein_id "ENSMUSP00000058941.6"; transcript_support_level "1"; mgi_id "MGI:1914217"; tag "basic"; tag "appris_principal_2"; tag "CCDS"; ccdsid "CCDS35736.1"; havana_gene "OTTMUSG00000049645.1"; havana_transcript "OTTMUST00000126473.1";
chr1	HAVANA	CDS	151670731	151670814	0	+	0	gene_id "ENSMUSG00000043019.13"; transcript_id "ENSMUST00000059498.12"; gene_type "protein_coding"; gene_name "Edem3"; transcript_type "protein_coding"; transcript_name "Edem3-201"; exon_number 11; exon_id "ENSMUSE00000258305.4"; level 2; protein_id "ENSMUSP00000058941.6"; transcript_support_level "1"; mgi_id "MGI:1914217"; tag "basic"; tag "appris_principal_2"; tag "CCDS"; ccdsid "CCDS35736.1"; havana_gene "OTTMUSG00000049645.1"; havana_transcript "OTTMUST00000126473.1";
chr1	HAVANA	exon	151670731	151670814	0	+	.	gene_id "ENSMUSG00000043019.13"; transcript_id "ENSMUST00000187951.7"; gene_type "protein_coding"; gene_name "Edem3"; transcript_type "protein_coding"; transcript_name "Edem3-202"; exon_number 11; exon_id "ENSMUSE00000258305.4"; level 2; protein_id "ENSMUSP00000140775.2"; transcript_support_level "1"; mgi_id "MGI:1914217"; tag "basic"; tag "CCDS"; ccdsid "CCDS78701.1"; havana_gene "OTTMUSG00000049645.1"; havana_transcript "OTTMUST00000126474.1";
chr1	HAVANA	CDS	151670731	151670814	0	+	0	gene_id "ENSMUSG00000043019.13"; transcript_id "ENSMUST00000187951.7"; gene_type "protein_coding"; gene_name "Edem3"; transcript_type "protein_coding"; transcript_name "Edem3-202"; exon_number 11; exon_id "ENSMUSE00000258305.4"; level 2; protein_id "ENSMUSP00000140775.2"; transcript_support_level "1"; mgi_id "MGI:1914217"; tag "basic"; tag "CCDS"; ccdsid "CCDS78701.1"; havana_gene "OTTMUSG00000049645.1"; havana_transcript "OTTMUST00000126474.1";
chr1	HAVANA	exon	151670731	151670814	0	+	.	gene_id "ENSMUSG00000043019.13"; transcript_id "ENSMUST00000191070.2"; gene_type "protein_coding"; gene_name "Edem3"; transcript_type "protein_coding"; transcript_name "Edem3-204"; exon_number 11; exon_id "ENSMUSE00000258305.4"; level 2; protein_id "ENSMUSP00000140234.2"; transcript_support_level "1"; mgi_id "MGI:1914217"; tag "dotter_confirmed"; tag "basic"; tag "CCDS"; ccdsid "CCDS78702.1"; havana_gene "OTTMUSG00000049645.1"; havana_transcript "OTTMUST00000126475.1";
chr1	HAVANA	CDS	151670731	151670814	0	+	0	gene_id "ENSMUSG00000043019.13"; transcript_id "ENSMUST00000191070.2"; gene_type "protein_coding"; gene_name "Edem3"; transcript_type "protein_coding"; transcript_name "Edem3-204"; exon_number 11; exon_id "ENSMUSE00000258305.4"; level 2; protein_id "ENSMUSP00000140234.2"; transcript_support_level "1"; mgi_id "MGI:1914217"; tag "dotter_confirmed"; tag "basic"; tag "CCDS"; ccdsid "CCDS78702.1"; havana_gene "OTTMUSG00000049645.1"; havana_transcript "OTTMUST00000126475.1";
chr1	ENSEMBL_gcm37	exon	151670731	151670814	0.793285303389256	+	.	gene_id "ENSMUSG00000043019.13"; transcript_id "ENSMUSG00000043019.13_tx_3"; exon_id "chr1_151670731_151670814_+"; exonnum "11"; txlen "3306";
chr1	HAVANA	exon	151671817	151671900	0	+	.	gene_id "ENSMUSG00000043019.13"; transcript_id "ENSMUST00000188145.7"; gene_type "protein_coding"; gene_name "Edem3"; transcript_type "protein_coding"; transcript_name "Edem3-203"; exon_number 12; exon_id "ENSMUSE00000258300.4"; level 2; protein_id "ENSMUSP00000140443.2"; transcript_support_level "5"; mgi_id "MGI:1914217"; tag "not_organism_supported"; tag "basic"; tag "Ensembl_canonical"; tag "GENCODE_Primary"; tag "appris_alternative_1"; havana_gene "OTTMUSG00000049645.1"; havana_transcript "OTTMUST00000126472.1";
chr1	HAVANA	CDS	151671817	151671900	0	+	0	gene_id "ENSMUSG00000043019.13"; transcript_id "ENSMUST00000188145.7"; gene_type "protein_coding"; gene_name "Edem3"; transcript_type "protein_coding"; transcript_name "Edem3-203"; exon_number 12; exon_id "ENSMUSE00000258300.4"; level 2; protein_id "ENSMUSP00000140443.2"; transcript_support_level "5"; mgi_id "MGI:1914217"; tag "not_organism_supported"; tag "basic"; tag "Ensembl_canonical"; tag "GENCODE_Primary"; tag "appris_alternative_1"; havana_gene "OTTMUSG00000049645.1"; havana_transcript "OTTMUST00000126472.1";
chr1	HAVANA	exon	151671817	151671900	0	+	.	gene_id "ENSMUSG00000043019.13"; transcript_id "ENSMUST00000059498.12"; gene_type "protein_coding"; gene_name "Edem3"; transcript_type "protein_coding"; transcript_name "Edem3-201"; exon_number 12; exon_id "ENSMUSE00000258300.4"; level 2; protein_id "ENSMUSP00000058941.6"; transcript_support_level "1"; mgi_id "MGI:1914217"; tag "basic"; tag "appris_principal_2"; tag "CCDS"; ccdsid "CCDS35736.1"; havana_gene "OTTMUSG00000049645.1"; havana_transcript "OTTMUST00000126473.1";
chr1	HAVANA	CDS	151671817	151671900	0	+	0	gene_id "ENSMUSG00000043019.13"; transcript_id "ENSMUST00000059498.12"; gene_type "protein_coding"; gene_name "Edem3"; transcript_type "protein_coding"; transcript_name "Edem3-201"; exon_number 12; exon_id "ENSMUSE00000258300.4"; level 2; protein_id "ENSMUSP00000058941.6"; transcript_support_level "1"; mgi_id "MGI:1914217"; tag "basic"; tag "appris_principal_2"; tag "CCDS"; ccdsid "CCDS35736.1"; havana_gene "OTTMUSG00000049645.1"; havana_transcript "OTTMUST00000126473.1";
chr1	HAVANA	exon	151671817	151671900	0	+	.	gene_id "ENSMUSG00000043019.13"; transcript_id "ENSMUST00000187951.7"; gene_type "protein_coding"; gene_name "Edem3"; transcript_type "protein_coding"; transcript_name "Edem3-202"; exon_number 12; exon_id "ENSMUSE00000258300.4"; level 2; protein_id "ENSMUSP00000140775.2"; transcript_support_level "1"; mgi_id "MGI:1914217"; tag "basic"; tag "CCDS"; ccdsid "CCDS78701.1"; havana_gene "OTTMUSG00000049645.1"; havana_transcript "OTTMUST00000126474.1";
chr1	HAVANA	CDS	151671817	151671900	0	+	0	gene_id "ENSMUSG00000043019.13"; transcript_id "ENSMUST00000187951.7"; gene_type "protein_coding"; gene_name "Edem3"; transcript_type "protein_coding"; transcript_name "Edem3-202"; exon_number 12; exon_id "ENSMUSE00000258300.4"; level 2; protein_id "ENSMUSP00000140775.2"; transcript_support_level "1"; mgi_id "MGI:1914217"; tag "basic"; tag "CCDS"; ccdsid "CCDS78701.1"; havana_gene "OTTMUSG00000049645.1"; havana_transcript "OTTMUST00000126474.1";
chr1	HAVANA	exon	151671817	151671900	0	+	.	gene_id "ENSMUSG00000043019.13"; transcript_id "ENSMUST00000191070.2"; gene_type "protein_coding"; gene_name "Edem3"; transcript_type "protein_coding"; transcript_name "Edem3-204"; exon_number 12; exon_id "ENSMUSE00000258300.4"; level 2; protein_id "ENSMUSP00000140234.2"; transcript_support_level "1"; mgi_id "MGI:1914217"; tag "dotter_confirmed"; tag "basic"; tag "CCDS"; ccdsid "CCDS78702.1"; havana_gene "OTTMUSG00000049645.1"; havana_transcript "OTTMUST00000126475.1";
chr1	HAVANA	CDS	151671817	151671900	0	+	0	gene_id "ENSMUSG00000043019.13"; transcript_id "ENSMUST00000191070.2"; gene_type "protein_coding"; gene_name "Edem3"; transcript_type "protein_coding"; transcript_name "Edem3-204"; exon_number 12; exon_id "ENSMUSE00000258300.4"; level 2; protein_id "ENSMUSP00000140234.2"; transcript_support_level "1"; mgi_id "MGI:1914217"; tag "dotter_confirmed"; tag "basic"; tag "CCDS"; ccdsid "CCDS78702.1"; havana_gene "OTTMUSG00000049645.1"; havana_transcript "OTTMUST00000126475.1";
chr1	ENSEMBL_gcm37	exon	151671817	151671900	0.793285303389256	+	.	gene_id "ENSMUSG00000043019.13"; transcript_id "ENSMUSG00000043019.13_tx_3"; exon_id "chr1_151671817_151671900_+"; exonnum "12"; txlen "3306";
chr1	HAVANA	exon	151672534	151672658	0	+	.	gene_id "ENSMUSG00000043019.13"; transcript_id "ENSMUST00000188145.7"; gene_type "protein_coding"; gene_name "Edem3"; transcript_type "protein_coding"; transcript_name "Edem3-203"; exon_number 13; exon_id "ENSMUSE00000258292.4"; level 2; protein_id "ENSMUSP00000140443.2"; transcript_support_level "5"; mgi_id "MGI:1914217"; tag "not_organism_supported"; tag "basic"; tag "Ensembl_canonical"; tag "GENCODE_Primary"; tag "appris_alternative_1"; havana_gene "OTTMUSG00000049645.1"; havana_transcript "OTTMUST00000126472.1";
chr1	HAVANA	CDS	151672534	151672658	0	+	0	gene_id "ENSMUSG00000043019.13"; transcript_id "ENSMUST00000188145.7"; gene_type "protein_coding"; gene_name "Edem3"; transcript_type "protein_coding"; transcript_name "Edem3-203"; exon_number 13; exon_id "ENSMUSE00000258292.4"; level 2; protein_id "ENSMUSP00000140443.2"; transcript_support_level "5"; mgi_id "MGI:1914217"; tag "not_organism_supported"; tag "basic"; tag "Ensembl_canonical"; tag "GENCODE_Primary"; tag "appris_alternative_1"; havana_gene "OTTMUSG00000049645.1"; havana_transcript "OTTMUST00000126472.1";
chr1	HAVANA	exon	151672534	151672658	0	+	.	gene_id "ENSMUSG00000043019.13"; transcript_id "ENSMUST00000059498.12"; gene_type "protein_coding"; gene_name "Edem3"; transcript_type "protein_coding"; transcript_name "Edem3-201"; exon_number 13; exon_id "ENSMUSE00000258292.4"; level 2; protein_id "ENSMUSP00000058941.6"; transcript_support_level "1"; mgi_id "MGI:1914217"; tag "basic"; tag "appris_principal_2"; tag "CCDS"; ccdsid "CCDS35736.1"; havana_gene "OTTMUSG00000049645.1"; havana_transcript "OTTMUST00000126473.1";
chr1	HAVANA	CDS	151672534	151672658	0	+	0	gene_id "ENSMUSG00000043019.13"; transcript_id "ENSMUST00000059498.12"; gene_type "protein_coding"; gene_name "Edem3"; transcript_type "protein_coding"; transcript_name "Edem3-201"; exon_number 13; exon_id "ENSMUSE00000258292.4"; level 2; protein_id "ENSMUSP00000058941.6"; transcript_support_level "1"; mgi_id "MGI:1914217"; tag "basic"; tag "appris_principal_2"; tag "CCDS"; ccdsid "CCDS35736.1"; havana_gene "OTTMUSG00000049645.1"; havana_transcript "OTTMUST00000126473.1";
chr1	HAVANA	exon	151672534	151672658	0	+	.	gene_id "ENSMUSG00000043019.13"; transcript_id "ENSMUST00000187951.7"; gene_type "protein_coding"; gene_name "Edem3"; transcript_type "protein_coding"; transcript_name "Edem3-202"; exon_number 13; exon_id "ENSMUSE00000258292.4"; level 2; protein_id "ENSMUSP00000140775.2"; transcript_support_level "1"; mgi_id "MGI:1914217"; tag "basic"; tag "CCDS"; ccdsid "CCDS78701.1"; havana_gene "OTTMUSG00000049645.1"; havana_transcript "OTTMUST00000126474.1";
chr1	HAVANA	CDS	151672534	151672658	0	+	0	gene_id "ENSMUSG00000043019.13"; transcript_id "ENSMUST00000187951.7"; gene_type "protein_coding"; gene_name "Edem3"; transcript_type "protein_coding"; transcript_name "Edem3-202"; exon_number 13; exon_id "ENSMUSE00000258292.4"; level 2; protein_id "ENSMUSP00000140775.2"; transcript_support_level "1"; mgi_id "MGI:1914217"; tag "basic"; tag "CCDS"; ccdsid "CCDS78701.1"; havana_gene "OTTMUSG00000049645.1"; havana_transcript "OTTMUST00000126474.1";
chr1	HAVANA	exon	151672534	151672658	0	+	.	gene_id "ENSMUSG00000043019.13"; transcript_id "ENSMUST00000191070.2"; gene_type "protein_coding"; gene_name "Edem3"; transcript_type "protein_coding"; transcript_name "Edem3-204"; exon_number 13; exon_id "ENSMUSE00000258292.4"; level 2; protein_id "ENSMUSP00000140234.2"; transcript_support_level "1"; mgi_id "MGI:1914217"; tag "dotter_confirmed"; tag "basic"; tag "CCDS"; ccdsid "CCDS78702.1"; havana_gene "OTTMUSG00000049645.1"; havana_transcript "OTTMUST00000126475.1";
chr1	HAVANA	CDS	151672534	151672658	0	+	0	gene_id "ENSMUSG00000043019.13"; transcript_id "ENSMUST00000191070.2"; gene_type "protein_coding"; gene_name "Edem3"; transcript_type "protein_coding"; transcript_name "Edem3-204"; exon_number 13; exon_id "ENSMUSE00000258292.4"; level 2; protein_id "ENSMUSP00000140234.2"; transcript_support_level "1"; mgi_id "MGI:1914217"; tag "dotter_confirmed"; tag "basic"; tag "CCDS"; ccdsid "CCDS78702.1"; havana_gene "OTTMUSG00000049645.1"; havana_transcript "OTTMUST00000126475.1";
chr1	ENSEMBL_gcm37	exon	151672534	151672658	0.793285303389256	+	.	gene_id "ENSMUSG00000043019.13"; transcript_id "ENSMUSG00000043019.13_tx_3"; exon_id "chr1_151672534_151672658_+"; exonnum "13"; txlen "3306";
chr1	HAVANA	exon	151680029	151680194	0	+	.	gene_id "ENSMUSG00000043019.13"; transcript_id "ENSMUST00000188145.7"; gene_type "protein_coding"; gene_name "Edem3"; transcript_type "protein_coding"; transcript_name "Edem3-203"; exon_number 14; exon_id "ENSMUSE00000464935.3"; level 2; protein_id "ENSMUSP00000140443.2"; transcript_support_level "5"; mgi_id "MGI:1914217"; tag "not_organism_supported"; tag "basic"; tag "Ensembl_canonical"; tag "GENCODE_Primary"; tag "appris_alternative_1"; havana_gene "OTTMUSG00000049645.1"; havana_transcript "OTTMUST00000126472.1";
chr1	HAVANA	CDS	151680029	151680194	0	+	1	gene_id "ENSMUSG00000043019.13"; transcript_id "ENSMUST00000188145.7"; gene_type "protein_coding"; gene_name "Edem3"; transcript_type "protein_coding"; transcript_name "Edem3-203"; exon_number 14; exon_id "ENSMUSE00000464935.3"; level 2; protein_id "ENSMUSP00000140443.2"; transcript_support_level "5"; mgi_id "MGI:1914217"; tag "not_organism_supported"; tag "basic"; tag "Ensembl_canonical"; tag "GENCODE_Primary"; tag "appris_alternative_1"; havana_gene "OTTMUSG00000049645.1"; havana_transcript "OTTMUST00000126472.1";
chr1	HAVANA	exon	151680029	151680194	0	+	.	gene_id "ENSMUSG00000043019.13"; transcript_id "ENSMUST00000059498.12"; gene_type "protein_coding"; gene_name "Edem3"; transcript_type "protein_coding"; transcript_name "Edem3-201"; exon_number 14; exon_id "ENSMUSE00000464935.3"; level 2; protein_id "ENSMUSP00000058941.6"; transcript_support_level "1"; mgi_id "MGI:1914217"; tag "basic"; tag "appris_principal_2"; tag "CCDS"; ccdsid "CCDS35736.1"; havana_gene "OTTMUSG00000049645.1"; havana_transcript "OTTMUST00000126473.1";
chr1	HAVANA	CDS	151680029	151680194	0	+	1	gene_id "ENSMUSG00000043019.13"; transcript_id "ENSMUST00000059498.12"; gene_type "protein_coding"; gene_name "Edem3"; transcript_type "protein_coding"; transcript_name "Edem3-201"; exon_number 14; exon_id "ENSMUSE00000464935.3"; level 2; protein_id "ENSMUSP00000058941.6"; transcript_support_level "1"; mgi_id "MGI:1914217"; tag "basic"; tag "appris_principal_2"; tag "CCDS"; ccdsid "CCDS35736.1"; havana_gene "OTTMUSG00000049645.1"; havana_transcript "OTTMUST00000126473.1";
chr1	HAVANA	exon	151680029	151680194	0	+	.	gene_id "ENSMUSG00000043019.13"; transcript_id "ENSMUST00000187951.7"; gene_type "protein_coding"; gene_name "Edem3"; transcript_type "protein_coding"; transcript_name "Edem3-202"; exon_number 14; exon_id "ENSMUSE00000464935.3"; level 2; protein_id "ENSMUSP00000140775.2"; transcript_support_level "1"; mgi_id "MGI:1914217"; tag "basic"; tag "CCDS"; ccdsid "CCDS78701.1"; havana_gene "OTTMUSG00000049645.1"; havana_transcript "OTTMUST00000126474.1";
chr1	HAVANA	CDS	151680029	151680194	0	+	1	gene_id "ENSMUSG00000043019.13"; transcript_id "ENSMUST00000187951.7"; gene_type "protein_coding"; gene_name "Edem3"; transcript_type "protein_coding"; transcript_name "Edem3-202"; exon_number 14; exon_id "ENSMUSE00000464935.3"; level 2; protein_id "ENSMUSP00000140775.2"; transcript_support_level "1"; mgi_id "MGI:1914217"; tag "basic"; tag "CCDS"; ccdsid "CCDS78701.1"; havana_gene "OTTMUSG00000049645.1"; havana_transcript "OTTMUST00000126474.1";
chr1	HAVANA	exon	151680029	151680194	0	+	.	gene_id "ENSMUSG00000043019.13"; transcript_id "ENSMUST00000191070.2"; gene_type "protein_coding"; gene_name "Edem3"; transcript_type "protein_coding"; transcript_name "Edem3-204"; exon_number 14; exon_id "ENSMUSE00000464935.3"; level 2; protein_id "ENSMUSP00000140234.2"; transcript_support_level "1"; mgi_id "MGI:1914217"; tag "dotter_confirmed"; tag "basic"; tag "CCDS"; ccdsid "CCDS78702.1"; havana_gene "OTTMUSG00000049645.1"; havana_transcript "OTTMUST00000126475.1";
chr1	HAVANA	CDS	151680029	151680194	0	+	1	gene_id "ENSMUSG00000043019.13"; transcript_id "ENSMUST00000191070.2"; gene_type "protein_coding"; gene_name "Edem3"; transcript_type "protein_coding"; transcript_name "Edem3-204"; exon_number 14; exon_id "ENSMUSE00000464935.3"; level 2; protein_id "ENSMUSP00000140234.2"; transcript_support_level "1"; mgi_id "MGI:1914217"; tag "dotter_confirmed"; tag "basic"; tag "CCDS"; ccdsid "CCDS78702.1"; havana_gene "OTTMUSG00000049645.1"; havana_transcript "OTTMUST00000126475.1";
chr1	ENSEMBL_gcm37	exon	151680029	151680194	0.793285303389256	+	.	gene_id "ENSMUSG00000043019.13"; transcript_id "ENSMUSG00000043019.13_tx_3"; exon_id "chr1_151680029_151680194_+"; exonnum "14"; txlen "3306";
chr1	HAVANA	exon	151680416	151680570	0	+	.	gene_id "ENSMUSG00000043019.13"; transcript_id "ENSMUST00000188145.7"; gene_type "protein_coding"; gene_name "Edem3"; transcript_type "protein_coding"; transcript_name "Edem3-203"; exon_number 15; exon_id "ENSMUSE00000463665.3"; level 2; protein_id "ENSMUSP00000140443.2"; transcript_support_level "5"; mgi_id "MGI:1914217"; tag "not_organism_supported"; tag "basic"; tag "Ensembl_canonical"; tag "GENCODE_Primary"; tag "appris_alternative_1"; havana_gene "OTTMUSG00000049645.1"; havana_transcript "OTTMUST00000126472.1";
chr1	HAVANA	CDS	151680416	151680570	0	+	0	gene_id "ENSMUSG00000043019.13"; transcript_id "ENSMUST00000188145.7"; gene_type "protein_coding"; gene_name "Edem3"; transcript_type "protein_coding"; transcript_name "Edem3-203"; exon_number 15; exon_id "ENSMUSE00000463665.3"; level 2; protein_id "ENSMUSP00000140443.2"; transcript_support_level "5"; mgi_id "MGI:1914217"; tag "not_organism_supported"; tag "basic"; tag "Ensembl_canonical"; tag "GENCODE_Primary"; tag "appris_alternative_1"; havana_gene "OTTMUSG00000049645.1"; havana_transcript "OTTMUST00000126472.1";
chr1	HAVANA	exon	151680416	151680570	0	+	.	gene_id "ENSMUSG00000043019.13"; transcript_id "ENSMUST00000059498.12"; gene_type "protein_coding"; gene_name "Edem3"; transcript_type "protein_coding"; transcript_name "Edem3-201"; exon_number 15; exon_id "ENSMUSE00000463665.3"; level 2; protein_id "ENSMUSP00000058941.6"; transcript_support_level "1"; mgi_id "MGI:1914217"; tag "basic"; tag "appris_principal_2"; tag "CCDS"; ccdsid "CCDS35736.1"; havana_gene "OTTMUSG00000049645.1"; havana_transcript "OTTMUST00000126473.1";
chr1	HAVANA	CDS	151680416	151680570	0	+	0	gene_id "ENSMUSG00000043019.13"; transcript_id "ENSMUST00000059498.12"; gene_type "protein_coding"; gene_name "Edem3"; transcript_type "protein_coding"; transcript_name "Edem3-201"; exon_number 15; exon_id "ENSMUSE00000463665.3"; level 2; protein_id "ENSMUSP00000058941.6"; transcript_support_level "1"; mgi_id "MGI:1914217"; tag "basic"; tag "appris_principal_2"; tag "CCDS"; ccdsid "CCDS35736.1"; havana_gene "OTTMUSG00000049645.1"; havana_transcript "OTTMUST00000126473.1";
chr1	HAVANA	exon	151680416	151680570	0	+	.	gene_id "ENSMUSG00000043019.13"; transcript_id "ENSMUST00000187951.7"; gene_type "protein_coding"; gene_name "Edem3"; transcript_type "protein_coding"; transcript_name "Edem3-202"; exon_number 15; exon_id "ENSMUSE00000463665.3"; level 2; protein_id "ENSMUSP00000140775.2"; transcript_support_level "1"; mgi_id "MGI:1914217"; tag "basic"; tag "CCDS"; ccdsid "CCDS78701.1"; havana_gene "OTTMUSG00000049645.1"; havana_transcript "OTTMUST00000126474.1";
chr1	HAVANA	CDS	151680416	151680570	0	+	0	gene_id "ENSMUSG00000043019.13"; transcript_id "ENSMUST00000187951.7"; gene_type "protein_coding"; gene_name "Edem3"; transcript_type "protein_coding"; transcript_name "Edem3-202"; exon_number 15; exon_id "ENSMUSE00000463665.3"; level 2; protein_id "ENSMUSP00000140775.2"; transcript_support_level "1"; mgi_id "MGI:1914217"; tag "basic"; tag "CCDS"; ccdsid "CCDS78701.1"; havana_gene "OTTMUSG00000049645.1"; havana_transcript "OTTMUST00000126474.1";
chr1	HAVANA	exon	151680416	151680570	0	+	.	gene_id "ENSMUSG00000043019.13"; transcript_id "ENSMUST00000191070.2"; gene_type "protein_coding"; gene_name "Edem3"; transcript_type "protein_coding"; transcript_name "Edem3-204"; exon_number 15; exon_id "ENSMUSE00000463665.3"; level 2; protein_id "ENSMUSP00000140234.2"; transcript_support_level "1"; mgi_id "MGI:1914217"; tag "dotter_confirmed"; tag "basic"; tag "CCDS"; ccdsid "CCDS78702.1"; havana_gene "OTTMUSG00000049645.1"; havana_transcript "OTTMUST00000126475.1";
chr1	HAVANA	CDS	151680416	151680570	0	+	0	gene_id "ENSMUSG00000043019.13"; transcript_id "ENSMUST00000191070.2"; gene_type "protein_coding"; gene_name "Edem3"; transcript_type "protein_coding"; transcript_name "Edem3-204"; exon_number 15; exon_id "ENSMUSE00000463665.3"; level 2; protein_id "ENSMUSP00000140234.2"; transcript_support_level "1"; mgi_id "MGI:1914217"; tag "dotter_confirmed"; tag "basic"; tag "CCDS"; ccdsid "CCDS78702.1"; havana_gene "OTTMUSG00000049645.1"; havana_transcript "OTTMUST00000126475.1";
chr1	ENSEMBL_gcm37	exon	151680416	151680570	0.793285303389256	+	.	gene_id "ENSMUSG00000043019.13"; transcript_id "ENSMUSG00000043019.13_tx_3"; exon_id "chr1_151680416_151680570_+"; exonnum "15"; txlen "3306";
chr1	HAVANA	exon	151681598	151681697	0	+	.	gene_id "ENSMUSG00000043019.13"; transcript_id "ENSMUST00000187951.7"; gene_type "protein_coding"; gene_name "Edem3"; transcript_type "protein_coding"; transcript_name "Edem3-202"; exon_number 16; exon_id "ENSMUSE00001334932.2"; level 2; protein_id "ENSMUSP00000140775.2"; transcript_support_level "1"; mgi_id "MGI:1914217"; tag "basic"; tag "CCDS"; ccdsid "CCDS78701.1"; havana_gene "OTTMUSG00000049645.1"; havana_transcript "OTTMUST00000126474.1";
chr1	HAVANA	CDS	151681598	151681697	0	+	1	gene_id "ENSMUSG00000043019.13"; transcript_id "ENSMUST00000187951.7"; gene_type "protein_coding"; gene_name "Edem3"; transcript_type "protein_coding"; transcript_name "Edem3-202"; exon_number 16; exon_id "ENSMUSE00001334932.2"; level 2; protein_id "ENSMUSP00000140775.2"; transcript_support_level "1"; mgi_id "MGI:1914217"; tag "basic"; tag "CCDS"; ccdsid "CCDS78701.1"; havana_gene "OTTMUSG00000049645.1"; havana_transcript "OTTMUST00000126474.1";
chr1	sragcm37_mid	exon	151681598	151681754	0.793285303389256	+	.	gene_id "ENSMUSG00000043019.13"; transcript_id "ENSMUSG00000043019.13_tx_3"; exon_id "chr1_151681598_151681754_+"; exonnum "16"; txlen "3306";
chr1	HAVANA	exon	151681601	151681697	0	+	.	gene_id "ENSMUSG00000043019.13"; transcript_id "ENSMUST00000191070.2"; gene_type "protein_coding"; gene_name "Edem3"; transcript_type "protein_coding"; transcript_name "Edem3-204"; exon_number 16; exon_id "ENSMUSE00001333535.2"; level 2; protein_id "ENSMUSP00000140234.2"; transcript_support_level "1"; mgi_id "MGI:1914217"; tag "dotter_confirmed"; tag "basic"; tag "CCDS"; ccdsid "CCDS78702.1"; havana_gene "OTTMUSG00000049645.1"; havana_transcript "OTTMUST00000126475.1";
chr1	HAVANA	CDS	151681601	151681697	0	+	1	gene_id "ENSMUSG00000043019.13"; transcript_id "ENSMUST00000191070.2"; gene_type "protein_coding"; gene_name "Edem3"; transcript_type "protein_coding"; transcript_name "Edem3-204"; exon_number 16; exon_id "ENSMUSE00001333535.2"; level 2; protein_id "ENSMUSP00000140234.2"; transcript_support_level "1"; mgi_id "MGI:1914217"; tag "dotter_confirmed"; tag "basic"; tag "CCDS"; ccdsid "CCDS78702.1"; havana_gene "OTTMUSG00000049645.1"; havana_transcript "OTTMUST00000126475.1";
chr1	HAVANA	exon	151681601	151681754	0	+	.	gene_id "ENSMUSG00000043019.13"; transcript_id "ENSMUST00000188145.7"; gene_type "protein_coding"; gene_name "Edem3"; transcript_type "protein_coding"; transcript_name "Edem3-203"; exon_number 16; exon_id "ENSMUSE00000465962.3"; level 2; protein_id "ENSMUSP00000140443.2"; transcript_support_level "5"; mgi_id "MGI:1914217"; tag "not_organism_supported"; tag "basic"; tag "Ensembl_canonical"; tag "GENCODE_Primary"; tag "appris_alternative_1"; havana_gene "OTTMUSG00000049645.1"; havana_transcript "OTTMUST00000126472.1";
chr1	HAVANA	CDS	151681601	151681754	0	+	1	gene_id "ENSMUSG00000043019.13"; transcript_id "ENSMUST00000188145.7"; gene_type "protein_coding"; gene_name "Edem3"; transcript_type "protein_coding"; transcript_name "Edem3-203"; exon_number 16; exon_id "ENSMUSE00000465962.3"; level 2; protein_id "ENSMUSP00000140443.2"; transcript_support_level "5"; mgi_id "MGI:1914217"; tag "not_organism_supported"; tag "basic"; tag "Ensembl_canonical"; tag "GENCODE_Primary"; tag "appris_alternative_1"; havana_gene "OTTMUSG00000049645.1"; havana_transcript "OTTMUST00000126472.1";
chr1	HAVANA	exon	151681601	151681754	0	+	.	gene_id "ENSMUSG00000043019.13"; transcript_id "ENSMUST00000059498.12"; gene_type "protein_coding"; gene_name "Edem3"; transcript_type "protein_coding"; transcript_name "Edem3-201"; exon_number 16; exon_id "ENSMUSE00000465962.3"; level 2; protein_id "ENSMUSP00000058941.6"; transcript_support_level "1"; mgi_id "MGI:1914217"; tag "basic"; tag "appris_principal_2"; tag "CCDS"; ccdsid "CCDS35736.1"; havana_gene "OTTMUSG00000049645.1"; havana_transcript "OTTMUST00000126473.1";
chr1	HAVANA	CDS	151681601	151681754	0	+	1	gene_id "ENSMUSG00000043019.13"; transcript_id "ENSMUST00000059498.12"; gene_type "protein_coding"; gene_name "Edem3"; transcript_type "protein_coding"; transcript_name "Edem3-201"; exon_number 16; exon_id "ENSMUSE00000465962.3"; level 2; protein_id "ENSMUSP00000058941.6"; transcript_support_level "1"; mgi_id "MGI:1914217"; tag "basic"; tag "appris_principal_2"; tag "CCDS"; ccdsid "CCDS35736.1"; havana_gene "OTTMUSG00000049645.1"; havana_transcript "OTTMUST00000126473.1";
chr1	HAVANA	exon	151683117	151683308	0	+	.	gene_id "ENSMUSG00000043019.13"; transcript_id "ENSMUST00000188145.7"; gene_type "protein_coding"; gene_name "Edem3"; transcript_type "protein_coding"; transcript_name "Edem3-203"; exon_number 17; exon_id "ENSMUSE00000258262.4"; level 2; protein_id "ENSMUSP00000140443.2"; transcript_support_level "5"; mgi_id "MGI:1914217"; tag "not_organism_supported"; tag "basic"; tag "Ensembl_canonical"; tag "GENCODE_Primary"; tag "appris_alternative_1"; havana_gene "OTTMUSG00000049645.1"; havana_transcript "OTTMUST00000126472.1";
chr1	HAVANA	CDS	151683117	151683308	0	+	0	gene_id "ENSMUSG00000043019.13"; transcript_id "ENSMUST00000188145.7"; gene_type "protein_coding"; gene_name "Edem3"; transcript_type "protein_coding"; transcript_name "Edem3-203"; exon_number 17; exon_id "ENSMUSE00000258262.4"; level 2; protein_id "ENSMUSP00000140443.2"; transcript_support_level "5"; mgi_id "MGI:1914217"; tag "not_organism_supported"; tag "basic"; tag "Ensembl_canonical"; tag "GENCODE_Primary"; tag "appris_alternative_1"; havana_gene "OTTMUSG00000049645.1"; havana_transcript "OTTMUST00000126472.1";
chr1	HAVANA	exon	151683117	151683308	0	+	.	gene_id "ENSMUSG00000043019.13"; transcript_id "ENSMUST00000059498.12"; gene_type "protein_coding"; gene_name "Edem3"; transcript_type "protein_coding"; transcript_name "Edem3-201"; exon_number 17; exon_id "ENSMUSE00000258262.4"; level 2; protein_id "ENSMUSP00000058941.6"; transcript_support_level "1"; mgi_id "MGI:1914217"; tag "basic"; tag "appris_principal_2"; tag "CCDS"; ccdsid "CCDS35736.1"; havana_gene "OTTMUSG00000049645.1"; havana_transcript "OTTMUST00000126473.1";
chr1	HAVANA	CDS	151683117	151683308	0	+	0	gene_id "ENSMUSG00000043019.13"; transcript_id "ENSMUST00000059498.12"; gene_type "protein_coding"; gene_name "Edem3"; transcript_type "protein_coding"; transcript_name "Edem3-201"; exon_number 17; exon_id "ENSMUSE00000258262.4"; level 2; protein_id "ENSMUSP00000058941.6"; transcript_support_level "1"; mgi_id "MGI:1914217"; tag "basic"; tag "appris_principal_2"; tag "CCDS"; ccdsid "CCDS35736.1"; havana_gene "OTTMUSG00000049645.1"; havana_transcript "OTTMUST00000126473.1";
chr1	HAVANA	exon	151683117	151683308	0	+	.	gene_id "ENSMUSG00000043019.13"; transcript_id "ENSMUST00000187951.7"; gene_type "protein_coding"; gene_name "Edem3"; transcript_type "protein_coding"; transcript_name "Edem3-202"; exon_number 17; exon_id "ENSMUSE00000258262.4"; level 2; protein_id "ENSMUSP00000140775.2"; transcript_support_level "1"; mgi_id "MGI:1914217"; tag "basic"; tag "CCDS"; ccdsid "CCDS78701.1"; havana_gene "OTTMUSG00000049645.1"; havana_transcript "OTTMUST00000126474.1";
chr1	HAVANA	CDS	151683117	151683308	0	+	0	gene_id "ENSMUSG00000043019.13"; transcript_id "ENSMUST00000187951.7"; gene_type "protein_coding"; gene_name "Edem3"; transcript_type "protein_coding"; transcript_name "Edem3-202"; exon_number 17; exon_id "ENSMUSE00000258262.4"; level 2; protein_id "ENSMUSP00000140775.2"; transcript_support_level "1"; mgi_id "MGI:1914217"; tag "basic"; tag "CCDS"; ccdsid "CCDS78701.1"; havana_gene "OTTMUSG00000049645.1"; havana_transcript "OTTMUST00000126474.1";
chr1	HAVANA	exon	151683117	151683308	0	+	.	gene_id "ENSMUSG00000043019.13"; transcript_id "ENSMUST00000191070.2"; gene_type "protein_coding"; gene_name "Edem3"; transcript_type "protein_coding"; transcript_name "Edem3-204"; exon_number 17; exon_id "ENSMUSE00000258262.4"; level 2; protein_id "ENSMUSP00000140234.2"; transcript_support_level "1"; mgi_id "MGI:1914217"; tag "dotter_confirmed"; tag "basic"; tag "CCDS"; ccdsid "CCDS78702.1"; havana_gene "OTTMUSG00000049645.1"; havana_transcript "OTTMUST00000126475.1";
chr1	HAVANA	CDS	151683117	151683308	0	+	0	gene_id "ENSMUSG00000043019.13"; transcript_id "ENSMUST00000191070.2"; gene_type "protein_coding"; gene_name "Edem3"; transcript_type "protein_coding"; transcript_name "Edem3-204"; exon_number 17; exon_id "ENSMUSE00000258262.4"; level 2; protein_id "ENSMUSP00000140234.2"; transcript_support_level "1"; mgi_id "MGI:1914217"; tag "dotter_confirmed"; tag "basic"; tag "CCDS"; ccdsid "CCDS78702.1"; havana_gene "OTTMUSG00000049645.1"; havana_transcript "OTTMUST00000126475.1";
chr1	ENSEMBL_gcm37	exon	151683117	151683308	0.793285303389256	+	.	gene_id "ENSMUSG00000043019.13"; transcript_id "ENSMUSG00000043019.13_tx_3"; exon_id "chr1_151683117_151683308_+"; exonnum "17"; txlen "3306";
chr1	HAVANA	exon	151683955	151684120	0	+	.	gene_id "ENSMUSG00000043019.13"; transcript_id "ENSMUST00000188145.7"; gene_type "protein_coding"; gene_name "Edem3"; transcript_type "protein_coding"; transcript_name "Edem3-203"; exon_number 18; exon_id "ENSMUSE00000258255.4"; level 2; protein_id "ENSMUSP00000140443.2"; transcript_support_level "5"; mgi_id "MGI:1914217"; tag "not_organism_supported"; tag "basic"; tag "Ensembl_canonical"; tag "GENCODE_Primary"; tag "appris_alternative_1"; havana_gene "OTTMUSG00000049645.1"; havana_transcript "OTTMUST00000126472.1";
chr1	HAVANA	CDS	151683955	151684120	0	+	0	gene_id "ENSMUSG00000043019.13"; transcript_id "ENSMUST00000188145.7"; gene_type "protein_coding"; gene_name "Edem3"; transcript_type "protein_coding"; transcript_name "Edem3-203"; exon_number 18; exon_id "ENSMUSE00000258255.4"; level 2; protein_id "ENSMUSP00000140443.2"; transcript_support_level "5"; mgi_id "MGI:1914217"; tag "not_organism_supported"; tag "basic"; tag "Ensembl_canonical"; tag "GENCODE_Primary"; tag "appris_alternative_1"; havana_gene "OTTMUSG00000049645.1"; havana_transcript "OTTMUST00000126472.1";
chr1	HAVANA	exon	151683955	151684120	0	+	.	gene_id "ENSMUSG00000043019.13"; transcript_id "ENSMUST00000059498.12"; gene_type "protein_coding"; gene_name "Edem3"; transcript_type "protein_coding"; transcript_name "Edem3-201"; exon_number 18; exon_id "ENSMUSE00000258255.4"; level 2; protein_id "ENSMUSP00000058941.6"; transcript_support_level "1"; mgi_id "MGI:1914217"; tag "basic"; tag "appris_principal_2"; tag "CCDS"; ccdsid "CCDS35736.1"; havana_gene "OTTMUSG00000049645.1"; havana_transcript "OTTMUST00000126473.1";
chr1	HAVANA	CDS	151683955	151684120	0	+	0	gene_id "ENSMUSG00000043019.13"; transcript_id "ENSMUST00000059498.12"; gene_type "protein_coding"; gene_name "Edem3"; transcript_type "protein_coding"; transcript_name "Edem3-201"; exon_number 18; exon_id "ENSMUSE00000258255.4"; level 2; protein_id "ENSMUSP00000058941.6"; transcript_support_level "1"; mgi_id "MGI:1914217"; tag "basic"; tag "appris_principal_2"; tag "CCDS"; ccdsid "CCDS35736.1"; havana_gene "OTTMUSG00000049645.1"; havana_transcript "OTTMUST00000126473.1";
chr1	HAVANA	exon	151683955	151684120	0	+	.	gene_id "ENSMUSG00000043019.13"; transcript_id "ENSMUST00000187951.7"; gene_type "protein_coding"; gene_name "Edem3"; transcript_type "protein_coding"; transcript_name "Edem3-202"; exon_number 18; exon_id "ENSMUSE00000258255.4"; level 2; protein_id "ENSMUSP00000140775.2"; transcript_support_level "1"; mgi_id "MGI:1914217"; tag "basic"; tag "CCDS"; ccdsid "CCDS78701.1"; havana_gene "OTTMUSG00000049645.1"; havana_transcript "OTTMUST00000126474.1";
chr1	HAVANA	CDS	151683955	151684120	0	+	0	gene_id "ENSMUSG00000043019.13"; transcript_id "ENSMUST00000187951.7"; gene_type "protein_coding"; gene_name "Edem3"; transcript_type "protein_coding"; transcript_name "Edem3-202"; exon_number 18; exon_id "ENSMUSE00000258255.4"; level 2; protein_id "ENSMUSP00000140775.2"; transcript_support_level "1"; mgi_id "MGI:1914217"; tag "basic"; tag "CCDS"; ccdsid "CCDS78701.1"; havana_gene "OTTMUSG00000049645.1"; havana_transcript "OTTMUST00000126474.1";
chr1	HAVANA	exon	151683955	151684120	0	+	.	gene_id "ENSMUSG00000043019.13"; transcript_id "ENSMUST00000191070.2"; gene_type "protein_coding"; gene_name "Edem3"; transcript_type "protein_coding"; transcript_name "Edem3-204"; exon_number 18; exon_id "ENSMUSE00000258255.4"; level 2; protein_id "ENSMUSP00000140234.2"; transcript_support_level "1"; mgi_id "MGI:1914217"; tag "dotter_confirmed"; tag "basic"; tag "CCDS"; ccdsid "CCDS78702.1"; havana_gene "OTTMUSG00000049645.1"; havana_transcript "OTTMUST00000126475.1";
chr1	HAVANA	CDS	151683955	151684120	0	+	0	gene_id "ENSMUSG00000043019.13"; transcript_id "ENSMUST00000191070.2"; gene_type "protein_coding"; gene_name "Edem3"; transcript_type "protein_coding"; transcript_name "Edem3-204"; exon_number 18; exon_id "ENSMUSE00000258255.4"; level 2; protein_id "ENSMUSP00000140234.2"; transcript_support_level "1"; mgi_id "MGI:1914217"; tag "dotter_confirmed"; tag "basic"; tag "CCDS"; ccdsid "CCDS78702.1"; havana_gene "OTTMUSG00000049645.1"; havana_transcript "OTTMUST00000126475.1";
chr1	ENSEMBL_gcm37	exon	151683955	151684120	0.793285303389256	+	.	gene_id "ENSMUSG00000043019.13"; transcript_id "ENSMUSG00000043019.13_tx_3"; exon_id "chr1_151683955_151684120_+"; exonnum "18"; txlen "3306";
chr1	HAVANA	exon	151687270	151687455	0	+	.	gene_id "ENSMUSG00000043019.13"; transcript_id "ENSMUST00000188145.7"; gene_type "protein_coding"; gene_name "Edem3"; transcript_type "protein_coding"; transcript_name "Edem3-203"; exon_number 19; exon_id "ENSMUSE00000469721.3"; level 2; protein_id "ENSMUSP00000140443.2"; transcript_support_level "5"; mgi_id "MGI:1914217"; tag "not_organism_supported"; tag "basic"; tag "Ensembl_canonical"; tag "GENCODE_Primary"; tag "appris_alternative_1"; havana_gene "OTTMUSG00000049645.1"; havana_transcript "OTTMUST00000126472.1";
chr1	HAVANA	CDS	151687270	151687455	0	+	2	gene_id "ENSMUSG00000043019.13"; transcript_id "ENSMUST00000188145.7"; gene_type "protein_coding"; gene_name "Edem3"; transcript_type "protein_coding"; transcript_name "Edem3-203"; exon_number 19; exon_id "ENSMUSE00000469721.3"; level 2; protein_id "ENSMUSP00000140443.2"; transcript_support_level "5"; mgi_id "MGI:1914217"; tag "not_organism_supported"; tag "basic"; tag "Ensembl_canonical"; tag "GENCODE_Primary"; tag "appris_alternative_1"; havana_gene "OTTMUSG00000049645.1"; havana_transcript "OTTMUST00000126472.1";
chr1	HAVANA	exon	151687270	151687455	0	+	.	gene_id "ENSMUSG00000043019.13"; transcript_id "ENSMUST00000059498.12"; gene_type "protein_coding"; gene_name "Edem3"; transcript_type "protein_coding"; transcript_name "Edem3-201"; exon_number 19; exon_id "ENSMUSE00000469721.3"; level 2; protein_id "ENSMUSP00000058941.6"; transcript_support_level "1"; mgi_id "MGI:1914217"; tag "basic"; tag "appris_principal_2"; tag "CCDS"; ccdsid "CCDS35736.1"; havana_gene "OTTMUSG00000049645.1"; havana_transcript "OTTMUST00000126473.1";
chr1	HAVANA	CDS	151687270	151687455	0	+	2	gene_id "ENSMUSG00000043019.13"; transcript_id "ENSMUST00000059498.12"; gene_type "protein_coding"; gene_name "Edem3"; transcript_type "protein_coding"; transcript_name "Edem3-201"; exon_number 19; exon_id "ENSMUSE00000469721.3"; level 2; protein_id "ENSMUSP00000058941.6"; transcript_support_level "1"; mgi_id "MGI:1914217"; tag "basic"; tag "appris_principal_2"; tag "CCDS"; ccdsid "CCDS35736.1"; havana_gene "OTTMUSG00000049645.1"; havana_transcript "OTTMUST00000126473.1";
chr1	HAVANA	exon	151687270	151687455	0	+	.	gene_id "ENSMUSG00000043019.13"; transcript_id "ENSMUST00000187951.7"; gene_type "protein_coding"; gene_name "Edem3"; transcript_type "protein_coding"; transcript_name "Edem3-202"; exon_number 19; exon_id "ENSMUSE00000469721.3"; level 2; protein_id "ENSMUSP00000140775.2"; transcript_support_level "1"; mgi_id "MGI:1914217"; tag "basic"; tag "CCDS"; ccdsid "CCDS78701.1"; havana_gene "OTTMUSG00000049645.1"; havana_transcript "OTTMUST00000126474.1";
chr1	HAVANA	CDS	151687270	151687455	0	+	2	gene_id "ENSMUSG00000043019.13"; transcript_id "ENSMUST00000187951.7"; gene_type "protein_coding"; gene_name "Edem3"; transcript_type "protein_coding"; transcript_name "Edem3-202"; exon_number 19; exon_id "ENSMUSE00000469721.3"; level 2; protein_id "ENSMUSP00000140775.2"; transcript_support_level "1"; mgi_id "MGI:1914217"; tag "basic"; tag "CCDS"; ccdsid "CCDS78701.1"; havana_gene "OTTMUSG00000049645.1"; havana_transcript "OTTMUST00000126474.1";
chr1	HAVANA	exon	151687270	151687455	0	+	.	gene_id "ENSMUSG00000043019.13"; transcript_id "ENSMUST00000191070.2"; gene_type "protein_coding"; gene_name "Edem3"; transcript_type "protein_coding"; transcript_name "Edem3-204"; exon_number 19; exon_id "ENSMUSE00000469721.3"; level 2; protein_id "ENSMUSP00000140234.2"; transcript_support_level "1"; mgi_id "MGI:1914217"; tag "dotter_confirmed"; tag "basic"; tag "CCDS"; ccdsid "CCDS78702.1"; havana_gene "OTTMUSG00000049645.1"; havana_transcript "OTTMUST00000126475.1";
chr1	HAVANA	CDS	151687270	151687455	0	+	2	gene_id "ENSMUSG00000043019.13"; transcript_id "ENSMUST00000191070.2"; gene_type "protein_coding"; gene_name "Edem3"; transcript_type "protein_coding"; transcript_name "Edem3-204"; exon_number 19; exon_id "ENSMUSE00000469721.3"; level 2; protein_id "ENSMUSP00000140234.2"; transcript_support_level "1"; mgi_id "MGI:1914217"; tag "dotter_confirmed"; tag "basic"; tag "CCDS"; ccdsid "CCDS78702.1"; havana_gene "OTTMUSG00000049645.1"; havana_transcript "OTTMUST00000126475.1";
chr1	ENSEMBL_gcm37	exon	151687270	151687455	0.793285303389256	+	.	gene_id "ENSMUSG00000043019.13"; transcript_id "ENSMUSG00000043019.13_tx_3"; exon_id "chr1_151687270_151687455_+"; exonnum "19"; txlen "3306";
chr1	HAVANA	exon	151688505	151688519	0	+	.	gene_id "ENSMUSG00000043019.13"; transcript_id "ENSMUST00000191070.2"; gene_type "protein_coding"; gene_name "Edem3"; transcript_type "protein_coding"; transcript_name "Edem3-204"; exon_number 20; exon_id "ENSMUSE00001473571.2"; level 2; protein_id "ENSMUSP00000140234.2"; transcript_support_level "1"; mgi_id "MGI:1914217"; tag "dotter_confirmed"; tag "basic"; tag "CCDS"; ccdsid "CCDS78702.1"; havana_gene "OTTMUSG00000049645.1"; havana_transcript "OTTMUST00000126475.1";
chr1	HAVANA	CDS	151688505	151688519	0	+	2	gene_id "ENSMUSG00000043019.13"; transcript_id "ENSMUST00000191070.2"; gene_type "protein_coding"; gene_name "Edem3"; transcript_type "protein_coding"; transcript_name "Edem3-204"; exon_number 20; exon_id "ENSMUSE00001473571.2"; level 2; protein_id "ENSMUSP00000140234.2"; transcript_support_level "1"; mgi_id "MGI:1914217"; tag "dotter_confirmed"; tag "basic"; tag "CCDS"; ccdsid "CCDS78702.1"; havana_gene "OTTMUSG00000049645.1"; havana_transcript "OTTMUST00000126475.1";
chr1	HAVANA	exon	151688505	151688552	0	+	.	gene_id "ENSMUSG00000043019.13"; transcript_id "ENSMUST00000188145.7"; gene_type "protein_coding"; gene_name "Edem3"; transcript_type "protein_coding"; transcript_name "Edem3-203"; exon_number 20; exon_id "ENSMUSE00001319704.2"; level 2; protein_id "ENSMUSP00000140443.2"; transcript_support_level "5"; mgi_id "MGI:1914217"; tag "not_organism_supported"; tag "basic"; tag "Ensembl_canonical"; tag "GENCODE_Primary"; tag "appris_alternative_1"; havana_gene "OTTMUSG00000049645.1"; havana_transcript "OTTMUST00000126472.1";
chr1	HAVANA	CDS	151688505	151688552	0	+	2	gene_id "ENSMUSG00000043019.13"; transcript_id "ENSMUST00000188145.7"; gene_type "protein_coding"; gene_name "Edem3"; transcript_type "protein_coding"; transcript_name "Edem3-203"; exon_number 20; exon_id "ENSMUSE00001319704.2"; level 2; protein_id "ENSMUSP00000140443.2"; transcript_support_level "5"; mgi_id "MGI:1914217"; tag "not_organism_supported"; tag "basic"; tag "Ensembl_canonical"; tag "GENCODE_Primary"; tag "appris_alternative_1"; havana_gene "OTTMUSG00000049645.1"; havana_transcript "OTTMUST00000126472.1";
chr1	ENSEMBL_gcm37	exon	151688505	151688552	0.793285303389256	+	.	gene_id "ENSMUSG00000043019.13"; transcript_id "ENSMUSG00000043019.13_tx_3"; exon_id "chr1_151688505_151688552_+"; exonnum "20"; txlen "3306";
chr1	HAVANA	CDS	151694061	151694461	0	+	2	gene_id "ENSMUSG00000043019.13"; transcript_id "ENSMUST00000188145.7"; gene_type "protein_coding"; gene_name "Edem3"; transcript_type "protein_coding"; transcript_name "Edem3-203"; exon_number 21; exon_id "ENSMUSE00001321858.2"; level 2; protein_id "ENSMUSP00000140443.2"; transcript_support_level "5"; mgi_id "MGI:1914217"; tag "not_organism_supported"; tag "basic"; tag "Ensembl_canonical"; tag "GENCODE_Primary"; tag "appris_alternative_1"; havana_gene "OTTMUSG00000049645.1"; havana_transcript "OTTMUST00000126472.1";
chr1	HAVANA	CDS	151694061	151694461	0	+	2	gene_id "ENSMUSG00000043019.13"; transcript_id "ENSMUST00000059498.12"; gene_type "protein_coding"; gene_name "Edem3"; transcript_type "protein_coding"; transcript_name "Edem3-201"; exon_number 20; exon_id "ENSMUSE00000359487.7"; level 2; protein_id "ENSMUSP00000058941.6"; transcript_support_level "1"; mgi_id "MGI:1914217"; tag "basic"; tag "appris_principal_2"; tag "CCDS"; ccdsid "CCDS35736.1"; havana_gene "OTTMUSG00000049645.1"; havana_transcript "OTTMUST00000126473.1";
chr1	HAVANA	CDS	151694061	151694461	0	+	2	gene_id "ENSMUSG00000043019.13"; transcript_id "ENSMUST00000187951.7"; gene_type "protein_coding"; gene_name "Edem3"; transcript_type "protein_coding"; transcript_name "Edem3-202"; exon_number 20; exon_id "ENSMUSE00001328641.2"; level 2; protein_id "ENSMUSP00000140775.2"; transcript_support_level "1"; mgi_id "MGI:1914217"; tag "basic"; tag "CCDS"; ccdsid "CCDS78701.1"; havana_gene "OTTMUSG00000049645.1"; havana_transcript "OTTMUST00000126474.1";
chr1	HAVANA	CDS	151694061	151694461	0	+	2	gene_id "ENSMUSG00000043019.13"; transcript_id "ENSMUST00000191070.2"; gene_type "protein_coding"; gene_name "Edem3"; transcript_type "protein_coding"; transcript_name "Edem3-204"; exon_number 21; exon_id "ENSMUSE00001328641.2"; level 2; protein_id "ENSMUSP00000140234.2"; transcript_support_level "1"; mgi_id "MGI:1914217"; tag "dotter_confirmed"; tag "basic"; tag "CCDS"; ccdsid "CCDS78702.1"; havana_gene "OTTMUSG00000049645.1"; havana_transcript "OTTMUST00000126475.1";
chr1	HAVANA	exon	151694061	151694686	0	+	.	gene_id "ENSMUSG00000043019.13"; transcript_id "ENSMUST00000188145.7"; gene_type "protein_coding"; gene_name "Edem3"; transcript_type "protein_coding"; transcript_name "Edem3-203"; exon_number 21; exon_id "ENSMUSE00001321858.2"; level 2; protein_id "ENSMUSP00000140443.2"; transcript_support_level "5"; mgi_id "MGI:1914217"; tag "not_organism_supported"; tag "basic"; tag "Ensembl_canonical"; tag "GENCODE_Primary"; tag "appris_alternative_1"; havana_gene "OTTMUSG00000049645.1"; havana_transcript "OTTMUST00000126472.1";
chr1	HAVANA	exon	151694061	151694730	0	+	.	gene_id "ENSMUSG00000043019.13"; transcript_id "ENSMUST00000187951.7"; gene_type "protein_coding"; gene_name "Edem3"; transcript_type "protein_coding"; transcript_name "Edem3-202"; exon_number 20; exon_id "ENSMUSE00001328641.2"; level 2; protein_id "ENSMUSP00000140775.2"; transcript_support_level "1"; mgi_id "MGI:1914217"; tag "basic"; tag "CCDS"; ccdsid "CCDS78701.1"; havana_gene "OTTMUSG00000049645.1"; havana_transcript "OTTMUST00000126474.1";
chr1	HAVANA	exon	151694061	151694730	0	+	.	gene_id "ENSMUSG00000043019.13"; transcript_id "ENSMUST00000191070.2"; gene_type "protein_coding"; gene_name "Edem3"; transcript_type "protein_coding"; transcript_name "Edem3-204"; exon_number 21; exon_id "ENSMUSE00001328641.2"; level 2; protein_id "ENSMUSP00000140234.2"; transcript_support_level "1"; mgi_id "MGI:1914217"; tag "dotter_confirmed"; tag "basic"; tag "CCDS"; ccdsid "CCDS78702.1"; havana_gene "OTTMUSG00000049645.1"; havana_transcript "OTTMUST00000126475.1";
chr1	ENSEMBL_gcm37	exon	151694061	151694730	0.793285303389256	+	.	gene_id "ENSMUSG00000043019.13"; transcript_id "ENSMUSG00000043019.13_tx_3"; exon_id "chr1_151694061_151694730_+"; exonnum "21"; txlen "3306";
chr1	HAVANA	exon	151694061	151697802	0	+	.	gene_id "ENSMUSG00000043019.13"; transcript_id "ENSMUST00000059498.12"; gene_type "protein_coding"; gene_name "Edem3"; transcript_type "protein_coding"; transcript_name "Edem3-201"; exon_number 20; exon_id "ENSMUSE00000359487.7"; level 2; protein_id "ENSMUSP00000058941.6"; transcript_support_level "1"; mgi_id "MGI:1914217"; tag "basic"; tag "appris_principal_2"; tag "CCDS"; ccdsid "CCDS35736.1"; havana_gene "OTTMUSG00000049645.1"; havana_transcript "OTTMUST00000126473.1";
chr1	HAVANA	stop_codon	151694462	151694464	0	+	0	gene_id "ENSMUSG00000043019.13"; transcript_id "ENSMUST00000188145.7"; gene_type "protein_coding"; gene_name "Edem3"; transcript_type "protein_coding"; transcript_name "Edem3-203"; exon_number 21; exon_id "ENSMUSE00001321858.2"; level 2; protein_id "ENSMUSP00000140443.2"; transcript_support_level "5"; mgi_id "MGI:1914217"; tag "not_organism_supported"; tag "basic"; tag "Ensembl_canonical"; tag "GENCODE_Primary"; tag "appris_alternative_1"; havana_gene "OTTMUSG00000049645.1"; havana_transcript "OTTMUST00000126472.1";
chr1	HAVANA	stop_codon	151694462	151694464	0	+	0	gene_id "ENSMUSG00000043019.13"; transcript_id "ENSMUST00000059498.12"; gene_type "protein_coding"; gene_name "Edem3"; transcript_type "protein_coding"; transcript_name "Edem3-201"; exon_number 20; exon_id "ENSMUSE00000359487.7"; level 2; protein_id "ENSMUSP00000058941.6"; transcript_support_level "1"; mgi_id "MGI:1914217"; tag "basic"; tag "appris_principal_2"; tag "CCDS"; ccdsid "CCDS35736.1"; havana_gene "OTTMUSG00000049645.1"; havana_transcript "OTTMUST00000126473.1";
chr1	HAVANA	stop_codon	151694462	151694464	0	+	0	gene_id "ENSMUSG00000043019.13"; transcript_id "ENSMUST00000187951.7"; gene_type "protein_coding"; gene_name "Edem3"; transcript_type "protein_coding"; transcript_name "Edem3-202"; exon_number 20; exon_id "ENSMUSE00001328641.2"; level 2; protein_id "ENSMUSP00000140775.2"; transcript_support_level "1"; mgi_id "MGI:1914217"; tag "basic"; tag "CCDS"; ccdsid "CCDS78701.1"; havana_gene "OTTMUSG00000049645.1"; havana_transcript "OTTMUST00000126474.1";
chr1	HAVANA	stop_codon	151694462	151694464	0	+	0	gene_id "ENSMUSG00000043019.13"; transcript_id "ENSMUST00000191070.2"; gene_type "protein_coding"; gene_name "Edem3"; transcript_type "protein_coding"; transcript_name "Edem3-204"; exon_number 21; exon_id "ENSMUSE00001328641.2"; level 2; protein_id "ENSMUSP00000140234.2"; transcript_support_level "1"; mgi_id "MGI:1914217"; tag "dotter_confirmed"; tag "basic"; tag "CCDS"; ccdsid "CCDS78702.1"; havana_gene "OTTMUSG00000049645.1"; havana_transcript "OTTMUST00000126475.1";
chr1	HAVANA	UTR	151694462	151694686	0	+	.	gene_id "ENSMUSG00000043019.13"; transcript_id "ENSMUST00000188145.7"; gene_type "protein_coding"; gene_name "Edem3"; transcript_type "protein_coding"; transcript_name "Edem3-203"; exon_number 21; exon_id "ENSMUSE00001321858.2"; level 2; protein_id "ENSMUSP00000140443.2"; transcript_support_level "5"; mgi_id "MGI:1914217"; tag "not_organism_supported"; tag "basic"; tag "Ensembl_canonical"; tag "GENCODE_Primary"; tag "appris_alternative_1"; havana_gene "OTTMUSG00000049645.1"; havana_transcript "OTTMUST00000126472.1";
chr1	HAVANA	UTR	151694462	151694730	0	+	.	gene_id "ENSMUSG00000043019.13"; transcript_id "ENSMUST00000187951.7"; gene_type "protein_coding"; gene_name "Edem3"; transcript_type "protein_coding"; transcript_name "Edem3-202"; exon_number 20; exon_id "ENSMUSE00001328641.2"; level 2; protein_id "ENSMUSP00000140775.2"; transcript_support_level "1"; mgi_id "MGI:1914217"; tag "basic"; tag "CCDS"; ccdsid "CCDS78701.1"; havana_gene "OTTMUSG00000049645.1"; havana_transcript "OTTMUST00000126474.1";
chr1	HAVANA	UTR	151694462	151694730	0	+	.	gene_id "ENSMUSG00000043019.13"; transcript_id "ENSMUST00000191070.2"; gene_type "protein_coding"; gene_name "Edem3"; transcript_type "protein_coding"; transcript_name "Edem3-204"; exon_number 21; exon_id "ENSMUSE00001328641.2"; level 2; protein_id "ENSMUSP00000140234.2"; transcript_support_level "1"; mgi_id "MGI:1914217"; tag "dotter_confirmed"; tag "basic"; tag "CCDS"; ccdsid "CCDS78702.1"; havana_gene "OTTMUSG00000049645.1"; havana_transcript "OTTMUST00000126475.1";
chr1	HAVANA	UTR	151694462	151697802	0	+	.	gene_id "ENSMUSG00000043019.13"; transcript_id "ENSMUST00000059498.12"; gene_type "protein_coding"; gene_name "Edem3"; transcript_type "protein_coding"; transcript_name "Edem3-201"; exon_number 20; exon_id "ENSMUSE00000359487.7"; level 2; protein_id "ENSMUSP00000058941.6"; transcript_support_level "1"; mgi_id "MGI:1914217"; tag "basic"; tag "appris_principal_2"; tag "CCDS"; ccdsid "CCDS35736.1"; havana_gene "OTTMUSG00000049645.1"; havana_transcript "OTTMUST00000126473.1";
chr1	sragcm37_es	exon	151741125	151741641	0.105681044840211	+	.	gene_id "sragcm37_gene_355"; transcript_id "sragcm37_gene_355_tx_1"; exon_id "chr1_151741125_151741641_+"; exonnum "1"; txlen "741";
chr1	sragcm37_ss	exon	151748043	151748266	0.105681044840211	+	.	gene_id "sragcm37_gene_355"; transcript_id "sragcm37_gene_355_tx_1"; exon_id "chr1_151748043_151748266_+"; exonnum "2"; txlen "741";
chr1	sragcm37_mid	exon	151750886	151750999	0.00454003947012704	+	.	gene_id "ENSMUSG00000100685.2"; transcript_id "ENSMUSG00000100685.2_tx_7"; exon_id "chr1_151750886_151750999_+"; exonnum "1"; txlen "1118";
chr1	HAVANA	exon	151751170	151751242	0	+	.	gene_id "ENSMUSG00000100685.2"; transcript_id "ENSMUST00000187716.2"; gene_type "lncRNA"; gene_name "Gm28610"; transcript_type "lncRNA"; transcript_name "Gm28610-201"; exon_number 1; exon_id "ENSMUSE00001332408.2"; level 2; transcript_support_level "2"; mgi_id "MGI:5579316"; tag "basic"; tag "Ensembl_canonical"; tag "GENCODE_Primary"; havana_gene "OTTMUSG00000049647.1"; havana_transcript "OTTMUST00000126483.1";
chr1	HAVANA	gene	151751170	151762814	0	+	.	gene_id "ENSMUSG00000100685.2"; gene_type "lncRNA"; gene_name "Gm28610"; level 2; mgi_id "MGI:5579316"; havana_gene "OTTMUSG00000049647.1";
chr1	HAVANA	transcript	151751170	151762814	0	+	.	gene_id "ENSMUSG00000100685.2"; transcript_id "ENSMUST00000187716.2"; gene_type "lncRNA"; gene_name "Gm28610"; transcript_type "lncRNA"; transcript_name "Gm28610-201"; level 2; transcript_support_level "2"; mgi_id "MGI:5579316"; tag "basic"; tag "Ensembl_canonical"; tag "GENCODE_Primary"; havana_gene "OTTMUSG00000049647.1"; havana_transcript "OTTMUST00000126483.1";
chr1	sragcm37_mid	exon	151751172	151751242	0.00454003947012704	+	.	gene_id "ENSMUSG00000100685.2"; transcript_id "ENSMUSG00000100685.2_tx_7"; exon_id "chr1_151751172_151751242_+"; exonnum "2"; txlen "1118";
chr1	HAVANA	exon	151762482	151762814	0	+	.	gene_id "ENSMUSG00000100685.2"; transcript_id "ENSMUST00000187716.2"; gene_type "lncRNA"; gene_name "Gm28610"; transcript_type "lncRNA"; transcript_name "Gm28610-201"; exon_number 2; exon_id "ENSMUSE00001320490.2"; level 2; transcript_support_level "2"; mgi_id "MGI:5579316"; tag "basic"; tag "Ensembl_canonical"; tag "GENCODE_Primary"; havana_gene "OTTMUSG00000049647.1"; havana_transcript "OTTMUST00000126483.1";
chr1	sragcm37_es	exon	151762845	151763185	0.0195389626250684	+	.	gene_id "ENSMUSG00000100685.2"; transcript_id "ENSMUSG00000100685.2_tx_2"; exon_id "chr1_151762845_151763185_+"; exonnum "1"; txlen "603";
chr1	sragcm37_ss	exon	151764716	151764977	0.0195389626250684	+	.	gene_id "ENSMUSG00000100685.2"; transcript_id "ENSMUSG00000100685.2_tx_2"; exon_id "chr1_151764716_151764977_+"; exonnum "2"; txlen "603";
chr1	sragcm37_mid	exon	151775703	151775894	0.00454003947012704	+	.	gene_id "ENSMUSG00000100685.2"; transcript_id "ENSMUSG00000100685.2_tx_7"; exon_id "chr1_151775703_151775894_+"; exonnum "3"; txlen "1118";
chr1	sragcm37_mid	exon	151778810	151778904	0.00454003947012704	+	.	gene_id "ENSMUSG00000100685.2"; transcript_id "ENSMUSG00000100685.2_tx_7"; exon_id "chr1_151778810_151778904_+"; exonnum "4"; txlen "1118";
chr1	sragcm37_mid	exon	151779462	151779570	0.00454003947012704	+	.	gene_id "ENSMUSG00000100685.2"; transcript_id "ENSMUSG00000100685.2_tx_7"; exon_id "chr1_151779462_151779570_+"; exonnum "5"; txlen "1118";
chr1	sragcm37_mid	exon	151779656	151779840	0.00454003947012704	+	.	gene_id "ENSMUSG00000100685.2"; transcript_id "ENSMUSG00000100685.2_tx_7"; exon_id "chr1_151779656_151779840_+"; exonnum "6"; txlen "1118";
chr1	sragcm37_es	exon	151781291	151781501	0.0155118015229341	+	.	gene_id "ENSMUSG00000100685.2"; transcript_id "ENSMUSG00000100685.2_tx_3"; exon_id "chr1_151781291_151781501_+"; exonnum "1"; txlen "563";
chr1	sragcm37_ss	exon	151784757	151785108	0.0155118015229341	+	.	gene_id "ENSMUSG00000100685.2"; transcript_id "ENSMUSG00000100685.2_tx_3"; exon_id "chr1_151784757_151785108_+"; exonnum "2"; txlen "563";
chr1	sragcm37_ss	exon	151784757	151785108	0.00454003947012704	+	.	gene_id "ENSMUSG00000100685.2"; transcript_id "ENSMUSG00000100685.2_tx_7"; exon_id "chr1_151784757_151785108_+"; exonnum "7"; txlen "1118";
chr1	sragcm37_es	exon	151818925	151818998	0.0160701056500061	+	.	gene_id "sragcm37_gene_10510"; transcript_id "sragcm37_gene_10510_tx_2"; exon_id "chr1_151818925_151818998_+"; exonnum "1"; txlen "1008";
chr1	sragcm37_mid	exon	151822165	151822227	0.0138878758279669	+	.	gene_id "sragcm37_gene_10510"; transcript_id "sragcm37_gene_10510_tx_4"; exon_id "chr1_151822165_151822227_+"; exonnum "1"; txlen "997";
chr1	sragcm37_es	exon	151829731	151829810	0.0142917063969397	+	.	gene_id "sragcm37_gene_10510"; transcript_id "sragcm37_gene_10510_tx_3"; exon_id "chr1_151829731_151829810_+"; exonnum "1"; txlen "1014";
chr1	sragcm37_es	exon	151835033	151835259	0.0706066109582157	+	.	gene_id "sragcm37_gene_10510"; transcript_id "sragcm37_gene_10510_tx_1"; exon_id "chr1_151835033_151835259_+"; exonnum "1"; txlen "1161";
chr1	sragcm37_ss	exon	151836729	151837662	0.0706066109582157	+	.	gene_id "sragcm37_gene_10510"; transcript_id "sragcm37_gene_10510_tx_1"; exon_id "chr1_151836729_151837662_+"; exonnum "2"; txlen "1161";
chr1	sragcm37_ss	exon	151836729	151837662	0.0160701056500061	+	.	gene_id "sragcm37_gene_10510"; transcript_id "sragcm37_gene_10510_tx_2"; exon_id "chr1_151836729_151837662_+"; exonnum "2"; txlen "1008";
chr1	sragcm37_ss	exon	151836729	151837662	0.0142917063969397	+	.	gene_id "sragcm37_gene_10510"; transcript_id "sragcm37_gene_10510_tx_3"; exon_id "chr1_151836729_151837662_+"; exonnum "2"; txlen "1014";
chr1	sragcm37_ss	exon	151836729	151837662	0.0138878758279669	+	.	gene_id "sragcm37_gene_10510"; transcript_id "sragcm37_gene_10510_tx_4"; exon_id "chr1_151836729_151837662_+"; exonnum "2"; txlen "997";
chr1	sragcm37_es	exon	151840257	151840369	0.0722553393830088	+	.	gene_id "sragcm37_gene_21690"; transcript_id "sragcm37_gene_21690_tx_1"; exon_id "chr1_151840257_151840369_+"; exonnum "1"; txlen "531";
chr1	sragcm37_ss	exon	151849019	151849436	0.0722553393830088	+	.	gene_id "sragcm37_gene_21690"; transcript_id "sragcm37_gene_21690_tx_1"; exon_id "chr1_151849019_151849436_+"; exonnum "2"; txlen "531";
chr1	HAVANA	exon	151875357	151875648	0	+	.	gene_id "ENSMUSG00000142856.1"; transcript_id "ENSMUST00000373563.1"; gene_type "lncRNA"; gene_name "ENSMUSG00000142856"; transcript_type "lncRNA"; transcript_name "ENSMUST00000373563"; exon_number 1; exon_id "ENSMUSE00001734860.1"; level 2; tag "TAGENE";
chr1	HAVANA	transcript	151875357	151881801	0	+	.	gene_id "ENSMUSG00000142856.1"; transcript_id "ENSMUST00000373563.1"; gene_type "lncRNA"; gene_name "ENSMUSG00000142856"; transcript_type "lncRNA"; transcript_name "ENSMUST00000373563"; level 2; tag "TAGENE";
chr1	HAVANA	gene	151875357	151886254	0	+	.	gene_id "ENSMUSG00000142856.1"; gene_type "lncRNA"; gene_name "ENSMUSG00000142856"; level 2;
chr1	HAVANA	exon	151875363	151875648	0	+	.	gene_id "ENSMUSG00000142856.1"; transcript_id "ENSMUST00000373562.1"; gene_type "lncRNA"; gene_name "ENSMUSG00000142856"; transcript_type "lncRNA"; transcript_name "ENSMUST00000373562"; exon_number 1; exon_id "ENSMUSE00001734863.1"; level 2; tag "basic"; tag "Ensembl_canonical"; tag "GENCODE_Primary"; tag "TAGENE";
chr1	ENSEMBL_gcm37	exon	151875363	151875648	0.134554207043495	+	.	gene_id "ENSMUSG00000142856.1"; transcript_id "ENSMUSG00000142856.1_tx_1"; exon_id "chr1_151875363_151875648_+"; exonnum "1"; txlen "1055";
chr1	ENSEMBL_gcm37	exon	151875363	151875648	0.00778562735810266	+	.	gene_id "ENSMUSG00000142856.1"; transcript_id "ENSMUSG00000142856.1_tx_4"; exon_id "chr1_151875363_151875648_+"; exonnum "1"; txlen "865";
chr1	ENSEMBL_gcm37	exon	151875363	151875648	0.00610224846986425	+	.	gene_id "ENSMUSG00000142856.1"; transcript_id "ENSMUSG00000142856.1_tx_5"; exon_id "chr1_151875363_151875648_+"; exonnum "1"; txlen "1229";
chr1	ENSEMBL_gcm37	exon	151875363	151875648	0.00610224846986425	+	.	gene_id "ENSMUSG00000142856.1"; transcript_id "ENSMUSG00000142856.1_tx_6"; exon_id "chr1_151875363_151875648_+"; exonnum "1"; txlen "1039";
chr1	HAVANA	transcript	151875363	151886254	0	+	.	gene_id "ENSMUSG00000142856.1"; transcript_id "ENSMUST00000373562.1"; gene_type "lncRNA"; gene_name "ENSMUSG00000142856"; transcript_type "lncRNA"; transcript_name "ENSMUST00000373562"; level 2; tag "basic"; tag "Ensembl_canonical"; tag "GENCODE_Primary"; tag "TAGENE";
chr1	HAVANA	exon	151875364	151875648	0	+	.	gene_id "ENSMUSG00000142856.1"; transcript_id "ENSMUST00000373564.1"; gene_type "lncRNA"; gene_name "ENSMUSG00000142856"; transcript_type "lncRNA"; transcript_name "ENSMUST00000373564"; exon_number 1; exon_id "ENSMUSE00001734862.1"; level 2; tag "TAGENE";
chr1	HAVANA	transcript	151875364	151881483	0	+	.	gene_id "ENSMUSG00000142856.1"; transcript_id "ENSMUST00000373564.1"; gene_type "lncRNA"; gene_name "ENSMUSG00000142856"; transcript_type "lncRNA"; transcript_name "ENSMUST00000373564"; level 2; tag "TAGENE";
chr1	HAVANA	exon	151880455	151880573	0	+	.	gene_id "ENSMUSG00000142856.1"; transcript_id "ENSMUST00000373564.1"; gene_type "lncRNA"; gene_name "ENSMUSG00000142856"; transcript_type "lncRNA"; transcript_name "ENSMUST00000373564"; exon_number 2; exon_id "ENSMUSE00001734859.1"; level 2; tag "TAGENE";
chr1	HAVANA	exon	151881443	151881483	0	+	.	gene_id "ENSMUSG00000142856.1"; transcript_id "ENSMUST00000373564.1"; gene_type "lncRNA"; gene_name "ENSMUSG00000142856"; transcript_type "lncRNA"; transcript_name "ENSMUST00000373564"; exon_number 3; exon_id "ENSMUSE00001734861.1"; level 2; tag "TAGENE";
chr1	HAVANA	exon	151881443	151881606	0	+	.	gene_id "ENSMUSG00000142856.1"; transcript_id "ENSMUST00000373562.1"; gene_type "lncRNA"; gene_name "ENSMUSG00000142856"; transcript_type "lncRNA"; transcript_name "ENSMUST00000373562"; exon_number 2; exon_id "ENSMUSE00001734858.1"; level 2; tag "basic"; tag "Ensembl_canonical"; tag "GENCODE_Primary"; tag "TAGENE";
chr1	ENSEMBL_gcm37	exon	151881443	151881606	0.134554207043495	+	.	gene_id "ENSMUSG00000142856.1"; transcript_id "ENSMUSG00000142856.1_tx_1"; exon_id "chr1_151881443_151881606_+"; exonnum "2"; txlen "1055";
chr1	ENSEMBL_gcm37	exon	151881443	151881606	0.00778562735810266	+	.	gene_id "ENSMUSG00000142856.1"; transcript_id "ENSMUSG00000142856.1_tx_4"; exon_id "chr1_151881443_151881606_+"; exonnum "2"; txlen "865";
chr1	ENSEMBL_gcm37	exon	151881443	151881606	0.00610224846986425	+	.	gene_id "ENSMUSG00000142856.1"; transcript_id "ENSMUSG00000142856.1_tx_5"; exon_id "chr1_151881443_151881606_+"; exonnum "2"; txlen "1229";
chr1	ENSEMBL_gcm37	exon	151881443	151881606	0.00610224846986425	+	.	gene_id "ENSMUSG00000142856.1"; transcript_id "ENSMUSG00000142856.1_tx_6"; exon_id "chr1_151881443_151881606_+"; exonnum "2"; txlen "1039";
chr1	HAVANA	exon	151881443	151881801	0	+	.	gene_id "ENSMUSG00000142856.1"; transcript_id "ENSMUST00000373563.1"; gene_type "lncRNA"; gene_name "ENSMUSG00000142856"; transcript_type "lncRNA"; transcript_name "ENSMUST00000373563"; exon_number 2; exon_id "ENSMUSE00001734857.1"; level 2; tag "TAGENE";
chr1	HAVANA	exon	151886048	151886254	0	+	.	gene_id "ENSMUSG00000142856.1"; transcript_id "ENSMUST00000373562.1"; gene_type "lncRNA"; gene_name "ENSMUSG00000142856"; transcript_type "lncRNA"; transcript_name "ENSMUST00000373562"; exon_number 3; exon_id "ENSMUSE00001734856.1"; level 2; tag "basic"; tag "Ensembl_canonical"; tag "GENCODE_Primary"; tag "TAGENE";
chr1	sragcm37_mid	exon	151888125	151888191	0.00610224846986425	+	.	gene_id "ENSMUSG00000142856.1"; transcript_id "ENSMUSG00000142856.1_tx_5"; exon_id "chr1_151888125_151888191_+"; exonnum "3"; txlen "1229";
chr1	sragcm37_mid	exon	151888125	151888191	0.00610224846986425	+	.	gene_id "ENSMUSG00000142856.1"; transcript_id "ENSMUSG00000142856.1_tx_6"; exon_id "chr1_151888125_151888191_+"; exonnum "3"; txlen "1039";
chr1	sragcm37_mid	exon	151889356	151889462	0.00610224846986425	+	.	gene_id "ENSMUSG00000142856.1"; transcript_id "ENSMUSG00000142856.1_tx_5"; exon_id "chr1_151889356_151889462_+"; exonnum "4"; txlen "1229";
chr1	sragcm37_mid	exon	151889356	151889462	0.00610224846986425	+	.	gene_id "ENSMUSG00000142856.1"; transcript_id "ENSMUSG00000142856.1_tx_6"; exon_id "chr1_151889356_151889462_+"; exonnum "4"; txlen "1039";
chr1	sragcm37_mid	exon	151889595	151889779	0.134554207043495	+	.	gene_id "ENSMUSG00000142856.1"; transcript_id "ENSMUSG00000142856.1_tx_1"; exon_id "chr1_151889595_151889779_+"; exonnum "3"; txlen "1055";
chr1	sragcm37_mid	exon	151889595	151889779	0.00778562735810266	+	.	gene_id "ENSMUSG00000142856.1"; transcript_id "ENSMUSG00000142856.1_tx_4"; exon_id "chr1_151889595_151889779_+"; exonnum "3"; txlen "865";
chr1	sragcm37_mid	exon	151889595	151889779	0.00610224846986425	+	.	gene_id "ENSMUSG00000142856.1"; transcript_id "ENSMUSG00000142856.1_tx_5"; exon_id "chr1_151889595_151889779_+"; exonnum "5"; txlen "1229";
chr1	sragcm37_mid	exon	151889595	151889779	0.00610224846986425	+	.	gene_id "ENSMUSG00000142856.1"; transcript_id "ENSMUSG00000142856.1_tx_6"; exon_id "chr1_151889595_151889779_+"; exonnum "5"; txlen "1039";
chr1	sragcm37_ss	exon	151890222	151890641	0.134554207043495	+	.	gene_id "ENSMUSG00000142856.1"; transcript_id "ENSMUSG00000142856.1_tx_1"; exon_id "chr1_151890222_151890641_+"; exonnum "4"; txlen "1055";
chr1	sragcm37_ss	exon	151890222	151890641	0.00610224846986425	+	.	gene_id "ENSMUSG00000142856.1"; transcript_id "ENSMUSG00000142856.1_tx_5"; exon_id "chr1_151890222_151890641_+"; exonnum "6"; txlen "1229";
chr1	sragcm37_ss	exon	151893837	151894066	0.00778562735810266	+	.	gene_id "ENSMUSG00000142856.1"; transcript_id "ENSMUSG00000142856.1_tx_4"; exon_id "chr1_151893837_151894066_+"; exonnum "4"; txlen "865";
chr1	sragcm37_ss	exon	151893837	151894066	0.00610224846986425	+	.	gene_id "ENSMUSG00000142856.1"; transcript_id "ENSMUSG00000142856.1_tx_6"; exon_id "chr1_151893837_151894066_+"; exonnum "6"; txlen "1039";
chr1	sragcm37_es	exon	151920573	151920637	0.0727685656537508	+	.	gene_id "sragcm37_gene_10511"; transcript_id "sragcm37_gene_10511_tx_1"; exon_id "chr1_151920573_151920637_+"; exonnum "1"; txlen "772";
chr1	sragcm37_mid	exon	151920867	151921285	0.0727685656537508	+	.	gene_id "sragcm37_gene_10511"; transcript_id "sragcm37_gene_10511_tx_1"; exon_id "chr1_151920867_151921285_+"; exonnum "2"; txlen "772";
chr1	sragcm37_ss	exon	151922812	151923099	0.0727685656537508	+	.	gene_id "sragcm37_gene_10511"; transcript_id "sragcm37_gene_10511_tx_1"; exon_id "chr1_151922812_151923099_+"; exonnum "3"; txlen "772";
chr1	sragcm37_es	exon	151929525	151929659	0.00988985096840068	+	.	gene_id "ENSMUSG00000142815.1"; transcript_id "ENSMUSG00000142815.1_tx_17"; exon_id "chr1_151929525_151929659_+"; exonnum "1"; txlen "544";
chr1	sragcm37_es	exon	151929525	151929659	0.00988985096840068	+	.	gene_id "ENSMUSG00000142815.1"; transcript_id "ENSMUSG00000142815.1_tx_18"; exon_id "chr1_151929525_151929659_+"; exonnum "1"; txlen "597";
chr1	HAVANA	exon	151931156	151931277	0	+	.	gene_id "ENSMUSG00000142815.1"; transcript_id "ENSMUST00000373402.1"; gene_type "lncRNA"; gene_name "ENSMUSG00000142815"; transcript_type "lncRNA"; transcript_name "ENSMUST00000373402"; exon_number 1; exon_id "ENSMUSE00001734512.1"; level 2; tag "basic"; tag "Ensembl_canonical"; tag "GENCODE_Primary"; tag "TAGENE";
chr1	ENSEMBL_gcm37	exon	151931156	151931277	0.0117836522176689	+	.	gene_id "ENSMUSG00000142815.1"; transcript_id "ENSMUSG00000142815.1_tx_10"; exon_id "chr1_151931156_151931277_+"; exonnum "1"; txlen "531";
chr1	ENSEMBL_gcm37	exon	151931156	151931277	0.0103106956904603	+	.	gene_id "ENSMUSG00000142815.1"; transcript_id "ENSMUSG00000142815.1_tx_13"; exon_id "chr1_151931156_151931277_+"; exonnum "1"; txlen "584";
chr1	ENSEMBL_gcm37	exon	151931156	151931277	0.0103106956904603	+	.	gene_id "ENSMUSG00000142815.1"; transcript_id "ENSMUSG00000142815.1_tx_14"; exon_id "chr1_151931156_151931277_+"; exonnum "1"; txlen "642";
chr1	ENSEMBL_gcm37	exon	151931156	151931277	0.0103106956904603	+	.	gene_id "ENSMUSG00000142815.1"; transcript_id "ENSMUSG00000142815.1_tx_15"; exon_id "chr1_151931156_151931277_+"; exonnum "1"; txlen "747";
chr1	ENSEMBL_gcm37	exon	151931156	151931277	0.0138878758279669	+	.	gene_id "ENSMUSG00000142815.1"; transcript_id "ENSMUSG00000142815.1_tx_5"; exon_id "chr1_151931156_151931277_+"; exonnum "1"; txlen "524";
chr1	ENSEMBL_gcm37	exon	151931156	151931277	0.0138878758279669	+	.	gene_id "ENSMUSG00000142815.1"; transcript_id "ENSMUSG00000142815.1_tx_6"; exon_id "chr1_151931156_151931277_+"; exonnum "1"; txlen "629";
chr1	ENSEMBL_gcm37	exon	151931156	151931277	0.0138878758279669	+	.	gene_id "ENSMUSG00000142815.1"; transcript_id "ENSMUSG00000142815.1_tx_7"; exon_id "chr1_151931156_151931277_+"; exonnum "1"; txlen "589";
chr1	ENSEMBL_gcm37	exon	151931156	151931277	0.0138878758279669	+	.	gene_id "ENSMUSG00000142815.1"; transcript_id "ENSMUSG00000142815.1_tx_8"; exon_id "chr1_151931156_151931277_+"; exonnum "1"; txlen "694";
chr1	HAVANA	gene	151931156	151950361	0	+	.	gene_id "ENSMUSG00000142815.1"; gene_type "lncRNA"; gene_name "ENSMUSG00000142815"; level 2;
chr1	HAVANA	transcript	151931156	151950361	0	+	.	gene_id "ENSMUSG00000142815.1"; transcript_id "ENSMUST00000373402.1"; gene_type "lncRNA"; gene_name "ENSMUSG00000142815"; transcript_type "lncRNA"; transcript_name "ENSMUST00000373402"; level 2; tag "basic"; tag "Ensembl_canonical"; tag "GENCODE_Primary"; tag "TAGENE";
chr1	sragcm37_mid	exon	151939196	151939358	0.0103106956904603	+	.	gene_id "ENSMUSG00000142815.1"; transcript_id "ENSMUSG00000142815.1_tx_14"; exon_id "chr1_151939196_151939358_+"; exonnum "2"; txlen "642";
chr1	sragcm37_mid	exon	151939196	151939358	0.0103106956904603	+	.	gene_id "ENSMUSG00000142815.1"; transcript_id "ENSMUSG00000142815.1_tx_15"; exon_id "chr1_151939196_151939358_+"; exonnum "2"; txlen "747";
chr1	sragcm37_mid	exon	151939196	151939358	0.0138878758279669	+	.	gene_id "ENSMUSG00000142815.1"; transcript_id "ENSMUSG00000142815.1_tx_5"; exon_id "chr1_151939196_151939358_+"; exonnum "2"; txlen "524";
chr1	sragcm37_mid	exon	151939196	151939358	0.0138878758279669	+	.	gene_id "ENSMUSG00000142815.1"; transcript_id "ENSMUSG00000142815.1_tx_6"; exon_id "chr1_151939196_151939358_+"; exonnum "2"; txlen "629";
chr1	sragcm37_mid	exon	151939196	151939358	0.0138878758279669	+	.	gene_id "ENSMUSG00000142815.1"; transcript_id "ENSMUSG00000142815.1_tx_7"; exon_id "chr1_151939196_151939358_+"; exonnum "2"; txlen "589";
chr1	sragcm37_mid	exon	151939196	151939358	0.0138878758279669	+	.	gene_id "ENSMUSG00000142815.1"; transcript_id "ENSMUSG00000142815.1_tx_8"; exon_id "chr1_151939196_151939358_+"; exonnum "2"; txlen "694";
chr1	sragcm37_mid	exon	151944189	151944353	0.0117836522176689	+	.	gene_id "ENSMUSG00000142815.1"; transcript_id "ENSMUSG00000142815.1_tx_10"; exon_id "chr1_151944189_151944353_+"; exonnum "2"; txlen "531";
chr1	sragcm37_mid	exon	151944189	151944353	0.0103106956904603	+	.	gene_id "ENSMUSG00000142815.1"; transcript_id "ENSMUSG00000142815.1_tx_13"; exon_id "chr1_151944189_151944353_+"; exonnum "2"; txlen "584";
chr1	sragcm37_mid	exon	151944189	151944353	0.0103106956904603	+	.	gene_id "ENSMUSG00000142815.1"; transcript_id "ENSMUSG00000142815.1_tx_15"; exon_id "chr1_151944189_151944353_+"; exonnum "3"; txlen "747";
chr1	sragcm37_mid	exon	151944189	151944353	0.00988985096840068	+	.	gene_id "ENSMUSG00000142815.1"; transcript_id "ENSMUSG00000142815.1_tx_17"; exon_id "chr1_151944189_151944353_+"; exonnum "2"; txlen "544";
chr1	sragcm37_mid	exon	151944189	151944353	0.00988985096840068	+	.	gene_id "ENSMUSG00000142815.1"; transcript_id "ENSMUSG00000142815.1_tx_18"; exon_id "chr1_151944189_151944353_+"; exonnum "2"; txlen "597";
chr1	sragcm37_mid	exon	151944189	151944353	0.0138878758279669	+	.	gene_id "ENSMUSG00000142815.1"; transcript_id "ENSMUSG00000142815.1_tx_6"; exon_id "chr1_151944189_151944353_+"; exonnum "3"; txlen "629";
chr1	sragcm37_mid	exon	151944189	151944353	0.0138878758279669	+	.	gene_id "ENSMUSG00000142815.1"; transcript_id "ENSMUSG00000142815.1_tx_8"; exon_id "chr1_151944189_151944353_+"; exonnum "3"; txlen "694";
chr1	HAVANA	exon	151944294	151944353	0	+	.	gene_id "ENSMUSG00000142815.1"; transcript_id "ENSMUST00000373402.1"; gene_type "lncRNA"; gene_name "ENSMUSG00000142815"; transcript_type "lncRNA"; transcript_name "ENSMUST00000373402"; exon_number 2; exon_id "ENSMUSE00001734508.1"; level 2; tag "basic"; tag "Ensembl_canonical"; tag "GENCODE_Primary"; tag "TAGENE";
chr1	ENSEMBL_gcm37	exon	151944294	151944353	0.0103106956904603	+	.	gene_id "ENSMUSG00000142815.1"; transcript_id "ENSMUSG00000142815.1_tx_14"; exon_id "chr1_151944294_151944353_+"; exonnum "3"; txlen "642";
chr1	ENSEMBL_gcm37	exon	151944294	151944353	0.0138878758279669	+	.	gene_id "ENSMUSG00000142815.1"; transcript_id "ENSMUSG00000142815.1_tx_5"; exon_id "chr1_151944294_151944353_+"; exonnum "3"; txlen "524";
chr1	ENSEMBL_gcm37	exon	151944294	151944353	0.0138878758279669	+	.	gene_id "ENSMUSG00000142815.1"; transcript_id "ENSMUSG00000142815.1_tx_7"; exon_id "chr1_151944294_151944353_+"; exonnum "3"; txlen "589";
chr1	HAVANA	exon	151944602	151944651	0	+	.	gene_id "ENSMUSG00000142815.1"; transcript_id "ENSMUST00000373402.1"; gene_type "lncRNA"; gene_name "ENSMUSG00000142815"; transcript_type "lncRNA"; transcript_name "ENSMUST00000373402"; exon_number 3; exon_id "ENSMUSE00001734511.1"; level 2; tag "basic"; tag "Ensembl_canonical"; tag "GENCODE_Primary"; tag "TAGENE";
chr1	ENSEMBL_gcm37	exon	151944602	151944651	0.0117836522176689	+	.	gene_id "ENSMUSG00000142815.1"; transcript_id "ENSMUSG00000142815.1_tx_10"; exon_id "chr1_151944602_151944651_+"; exonnum "3"; txlen "531";
chr1	ENSEMBL_gcm37	exon	151944602	151944651	0.0103106956904603	+	.	gene_id "ENSMUSG00000142815.1"; transcript_id "ENSMUSG00000142815.1_tx_13"; exon_id "chr1_151944602_151944651_+"; exonnum "3"; txlen "584";
chr1	ENSEMBL_gcm37	exon	151944602	151944651	0.0103106956904603	+	.	gene_id "ENSMUSG00000142815.1"; transcript_id "ENSMUSG00000142815.1_tx_14"; exon_id "chr1_151944602_151944651_+"; exonnum "4"; txlen "642";
chr1	ENSEMBL_gcm37	exon	151944602	151944651	0.0103106956904603	+	.	gene_id "ENSMUSG00000142815.1"; transcript_id "ENSMUSG00000142815.1_tx_15"; exon_id "chr1_151944602_151944651_+"; exonnum "4"; txlen "747";
chr1	ENSEMBL_gcm37	exon	151944602	151944651	0.00988985096840068	+	.	gene_id "ENSMUSG00000142815.1"; transcript_id "ENSMUSG00000142815.1_tx_17"; exon_id "chr1_151944602_151944651_+"; exonnum "3"; txlen "544";
chr1	ENSEMBL_gcm37	exon	151944602	151944651	0.00988985096840068	+	.	gene_id "ENSMUSG00000142815.1"; transcript_id "ENSMUSG00000142815.1_tx_18"; exon_id "chr1_151944602_151944651_+"; exonnum "3"; txlen "597";
chr1	ENSEMBL_gcm37	exon	151944602	151944651	0.0138878758279669	+	.	gene_id "ENSMUSG00000142815.1"; transcript_id "ENSMUSG00000142815.1_tx_5"; exon_id "chr1_151944602_151944651_+"; exonnum "4"; txlen "524";
chr1	ENSEMBL_gcm37	exon	151944602	151944651	0.0138878758279669	+	.	gene_id "ENSMUSG00000142815.1"; transcript_id "ENSMUSG00000142815.1_tx_6"; exon_id "chr1_151944602_151944651_+"; exonnum "4"; txlen "629";
chr1	ENSEMBL_gcm37	exon	151944602	151944651	0.0138878758279669	+	.	gene_id "ENSMUSG00000142815.1"; transcript_id "ENSMUSG00000142815.1_tx_7"; exon_id "chr1_151944602_151944651_+"; exonnum "4"; txlen "589";
chr1	ENSEMBL_gcm37	exon	151944602	151944651	0.0138878758279669	+	.	gene_id "ENSMUSG00000142815.1"; transcript_id "ENSMUSG00000142815.1_tx_8"; exon_id "chr1_151944602_151944651_+"; exonnum "4"; txlen "694";
chr1	sragcm37_ss	exon	151945653	151945781	0.0138878758279669	+	.	gene_id "ENSMUSG00000142815.1"; transcript_id "ENSMUSG00000142815.1_tx_5"; exon_id "chr1_151945653_151945781_+"; exonnum "5"; txlen "524";
chr1	sragcm37_ss	exon	151945653	151945781	0.0138878758279669	+	.	gene_id "ENSMUSG00000142815.1"; transcript_id "ENSMUSG00000142815.1_tx_6"; exon_id "chr1_151945653_151945781_+"; exonnum "5"; txlen "629";
chr1	HAVANA	exon	151949468	151949574	0	+	.	gene_id "ENSMUSG00000142815.1"; transcript_id "ENSMUST00000373402.1"; gene_type "lncRNA"; gene_name "ENSMUSG00000142815"; transcript_type "lncRNA"; transcript_name "ENSMUST00000373402"; exon_number 4; exon_id "ENSMUSE00001734509.1"; level 2; tag "basic"; tag "Ensembl_canonical"; tag "GENCODE_Primary"; tag "TAGENE";
chr1	ENSEMBL_gcm37	exon	151949468	151949574	0.0117836522176689	+	.	gene_id "ENSMUSG00000142815.1"; transcript_id "ENSMUSG00000142815.1_tx_10"; exon_id "chr1_151949468_151949574_+"; exonnum "4"; txlen "531";
chr1	ENSEMBL_gcm37	exon	151949468	151949574	0.0103106956904603	+	.	gene_id "ENSMUSG00000142815.1"; transcript_id "ENSMUSG00000142815.1_tx_13"; exon_id "chr1_151949468_151949574_+"; exonnum "4"; txlen "584";
chr1	ENSEMBL_gcm37	exon	151949468	151949574	0.0103106956904603	+	.	gene_id "ENSMUSG00000142815.1"; transcript_id "ENSMUSG00000142815.1_tx_14"; exon_id "chr1_151949468_151949574_+"; exonnum "5"; txlen "642";
chr1	ENSEMBL_gcm37	exon	151949468	151949574	0.0103106956904603	+	.	gene_id "ENSMUSG00000142815.1"; transcript_id "ENSMUSG00000142815.1_tx_15"; exon_id "chr1_151949468_151949574_+"; exonnum "5"; txlen "747";
chr1	ENSEMBL_gcm37	exon	151949468	151949574	0.00988985096840068	+	.	gene_id "ENSMUSG00000142815.1"; transcript_id "ENSMUSG00000142815.1_tx_17"; exon_id "chr1_151949468_151949574_+"; exonnum "4"; txlen "544";
chr1	ENSEMBL_gcm37	exon	151949468	151949574	0.00988985096840068	+	.	gene_id "ENSMUSG00000142815.1"; transcript_id "ENSMUSG00000142815.1_tx_18"; exon_id "chr1_151949468_151949574_+"; exonnum "4"; txlen "597";
chr1	ENSEMBL_gcm37	exon	151949468	151949574	0.0138878758279669	+	.	gene_id "ENSMUSG00000142815.1"; transcript_id "ENSMUSG00000142815.1_tx_7"; exon_id "chr1_151949468_151949574_+"; exonnum "5"; txlen "589";
chr1	ENSEMBL_gcm37	exon	151949468	151949574	0.0138878758279669	+	.	gene_id "ENSMUSG00000142815.1"; transcript_id "ENSMUSG00000142815.1_tx_8"; exon_id "chr1_151949468_151949574_+"; exonnum "5"; txlen "694";
chr1	sragcm37_ss	exon	151950018	151950157	0.0103106956904603	+	.	gene_id "ENSMUSG00000142815.1"; transcript_id "ENSMUSG00000142815.1_tx_13"; exon_id "chr1_151950018_151950157_+"; exonnum "5"; txlen "584";
chr1	sragcm37_ss	exon	151950018	151950157	0.0103106956904603	+	.	gene_id "ENSMUSG00000142815.1"; transcript_id "ENSMUSG00000142815.1_tx_14"; exon_id "chr1_151950018_151950157_+"; exonnum "6"; txlen "642";
chr1	sragcm37_ss	exon	151950018	151950157	0.0103106956904603	+	.	gene_id "ENSMUSG00000142815.1"; transcript_id "ENSMUSG00000142815.1_tx_15"; exon_id "chr1_151950018_151950157_+"; exonnum "6"; txlen "747";
chr1	sragcm37_ss	exon	151950018	151950157	0.00988985096840068	+	.	gene_id "ENSMUSG00000142815.1"; transcript_id "ENSMUSG00000142815.1_tx_18"; exon_id "chr1_151950018_151950157_+"; exonnum "5"; txlen "597";
chr1	HAVANA	exon	151950275	151950361	0	+	.	gene_id "ENSMUSG00000142815.1"; transcript_id "ENSMUST00000373402.1"; gene_type "lncRNA"; gene_name "ENSMUSG00000142815"; transcript_type "lncRNA"; transcript_name "ENSMUST00000373402"; exon_number 5; exon_id "ENSMUSE00001734510.1"; level 2; tag "basic"; tag "Ensembl_canonical"; tag "GENCODE_Primary"; tag "TAGENE";
chr1	ENSEMBL_gcm37	exon	151950275	151950361	0.0117836522176689	+	.	gene_id "ENSMUSG00000142815.1"; transcript_id "ENSMUSG00000142815.1_tx_10"; exon_id "chr1_151950275_151950361_+"; exonnum "5"; txlen "531";
chr1	ENSEMBL_gcm37	exon	151950275	151950361	0.00988985096840068	+	.	gene_id "ENSMUSG00000142815.1"; transcript_id "ENSMUSG00000142815.1_tx_17"; exon_id "chr1_151950275_151950361_+"; exonnum "5"; txlen "544";
chr1	ENSEMBL_gcm37	exon	151950275	151950361	0.0138878758279669	+	.	gene_id "ENSMUSG00000142815.1"; transcript_id "ENSMUSG00000142815.1_tx_7"; exon_id "chr1_151950275_151950361_+"; exonnum "6"; txlen "589";
chr1	ENSEMBL_gcm37	exon	151950275	151950361	0.0138878758279669	+	.	gene_id "ENSMUSG00000142815.1"; transcript_id "ENSMUSG00000142815.1_tx_8"; exon_id "chr1_151950275_151950361_+"; exonnum "6"; txlen "694";
chr1	HAVANA	exon	151960553	151960608	0	+	.	gene_id "ENSMUSG00000142945.1"; transcript_id "ENSMUST00000373899.1"; gene_type "lncRNA"; gene_name "ENSMUSG00000142945"; transcript_type "lncRNA"; transcript_name "ENSMUST00000373899"; exon_number 1; exon_id "ENSMUSE00001735574.1"; level 2; tag "basic"; tag "Ensembl_canonical"; tag "GENCODE_Primary"; tag "TAGENE";
chr1	HAVANA	gene	151960553	151961365	0	+	.	gene_id "ENSMUSG00000142945.1"; gene_type "lncRNA"; gene_name "ENSMUSG00000142945"; level 2;
chr1	HAVANA	transcript	151960553	151961365	0	+	.	gene_id "ENSMUSG00000142945.1"; transcript_id "ENSMUST00000373899.1"; gene_type "lncRNA"; gene_name "ENSMUSG00000142945"; transcript_type "lncRNA"; transcript_name "ENSMUST00000373899"; level 2; tag "basic"; tag "Ensembl_canonical"; tag "GENCODE_Primary"; tag "TAGENE";
chr1	sragcm37_es	exon	151960736	151960829	0.173884156879184	+	.	gene_id "ENSMUSG00000142945.1"; transcript_id "ENSMUSG00000142945.1_tx_1"; exon_id "chr1_151960736_151960829_+"; exonnum "1"; txlen "522";
chr1	HAVANA	exon	151960938	151961365	0	+	.	gene_id "ENSMUSG00000142945.1"; transcript_id "ENSMUST00000373899.1"; gene_type "lncRNA"; gene_name "ENSMUSG00000142945"; transcript_type "lncRNA"; transcript_name "ENSMUST00000373899"; exon_number 2; exon_id "ENSMUSE00001735573.1"; level 2; tag "basic"; tag "Ensembl_canonical"; tag "GENCODE_Primary"; tag "TAGENE";
chr1	ENSEMBL_gcm37	exon	151960938	151961365	0.173884156879184	+	.	gene_id "ENSMUSG00000142945.1"; transcript_id "ENSMUSG00000142945.1_tx_1"; exon_id "chr1_151960938_151961365_+"; exonnum "2"; txlen "522";
chr1	sragcm37_es	exon	151972481	151972601	0.0463188093383151	+	.	gene_id "sragcm37_gene_15893"; transcript_id "sragcm37_gene_15893_tx_1"; exon_id "chr1_151972481_151972601_+"; exonnum "1"; txlen "867";
chr1	sragcm37_es	exon	151972481	151972601	0.034249900700354	+	.	gene_id "sragcm37_gene_15893"; transcript_id "sragcm37_gene_15893_tx_2"; exon_id "chr1_151972481_151972601_+"; exonnum "1"; txlen "911";
chr1	sragcm37_es	exon	151972481	151972601	0.00724451131238819	+	.	gene_id "sragcm37_gene_15893"; transcript_id "sragcm37_gene_15893_tx_3"; exon_id "chr1_151972481_151972601_+"; exonnum "1"; txlen "692";
chr1	sragcm37_mid	exon	151972896	151972939	0.034249900700354	+	.	gene_id "sragcm37_gene_15893"; transcript_id "sragcm37_gene_15893_tx_2"; exon_id "chr1_151972896_151972939_+"; exonnum "2"; txlen "911";
chr1	sragcm37_mid	exon	151974182	151974356	0.0463188093383151	+	.	gene_id "sragcm37_gene_15893"; transcript_id "sragcm37_gene_15893_tx_1"; exon_id "chr1_151974182_151974356_+"; exonnum "2"; txlen "867";
chr1	sragcm37_mid	exon	151974182	151974356	0.034249900700354	+	.	gene_id "sragcm37_gene_15893"; transcript_id "sragcm37_gene_15893_tx_2"; exon_id "chr1_151974182_151974356_+"; exonnum "3"; txlen "911";
chr1	sragcm37_mid	exon	151976182	151976275	0.0463188093383151	+	.	gene_id "sragcm37_gene_15893"; transcript_id "sragcm37_gene_15893_tx_1"; exon_id "chr1_151976182_151976275_+"; exonnum "3"; txlen "867";
chr1	sragcm37_mid	exon	151976182	151976275	0.034249900700354	+	.	gene_id "sragcm37_gene_15893"; transcript_id "sragcm37_gene_15893_tx_2"; exon_id "chr1_151976182_151976275_+"; exonnum "4"; txlen "911";
chr1	sragcm37_mid	exon	151976182	151976275	0.00724451131238819	+	.	gene_id "sragcm37_gene_15893"; transcript_id "sragcm37_gene_15893_tx_3"; exon_id "chr1_151976182_151976275_+"; exonnum "2"; txlen "692";
chr1	sragcm37_ss	exon	151976708	151977184	0.0463188093383151	+	.	gene_id "sragcm37_gene_15893"; transcript_id "sragcm37_gene_15893_tx_1"; exon_id "chr1_151976708_151977184_+"; exonnum "4"; txlen "867";
chr1	sragcm37_ss	exon	151976708	151977184	0.034249900700354	+	.	gene_id "sragcm37_gene_15893"; transcript_id "sragcm37_gene_15893_tx_2"; exon_id "chr1_151976708_151977184_+"; exonnum "5"; txlen "911";
chr1	sragcm37_ss	exon	151976708	151977184	0.00724451131238819	+	.	gene_id "sragcm37_gene_15893"; transcript_id "sragcm37_gene_15893_tx_3"; exon_id "chr1_151976708_151977184_+"; exonnum "3"; txlen "692";
chr1	sragcm37_es	exon	151998305	151998376	0.0148555080009705	+	.	gene_id "ENSMUSG00000102090.2"; transcript_id "ENSMUSG00000102090.2_tx_2"; exon_id "chr1_151998305_151998376_+"; exonnum "1"; txlen "1354";
chr1	sragcm37_es	exon	151998305	151998376	0.00703781046712339	+	.	gene_id "ENSMUSG00000102090.2"; transcript_id "ENSMUSG00000102090.2_tx_3"; exon_id "chr1_151998305_151998376_+"; exonnum "1"; txlen "1434";
chr1	sragcm37_mid	exon	151998675	151998783	0.0148555080009705	+	.	gene_id "ENSMUSG00000102090.2"; transcript_id "ENSMUSG00000102090.2_tx_2"; exon_id "chr1_151998675_151998783_+"; exonnum "2"; txlen "1354";
chr1	sragcm37_mid	exon	151998675	151998783	0.00703781046712339	+	.	gene_id "ENSMUSG00000102090.2"; transcript_id "ENSMUSG00000102090.2_tx_3"; exon_id "chr1_151998675_151998783_+"; exonnum "2"; txlen "1434";
chr1	sragcm37_mid	exon	151999437	151999619	0.0148555080009705	+	.	gene_id "ENSMUSG00000102090.2"; transcript_id "ENSMUSG00000102090.2_tx_2"; exon_id "chr1_151999437_151999619_+"; exonnum "3"; txlen "1354";
chr1	sragcm37_mid	exon	151999437	151999619	0.00703781046712339	+	.	gene_id "ENSMUSG00000102090.2"; transcript_id "ENSMUSG00000102090.2_tx_3"; exon_id "chr1_151999437_151999619_+"; exonnum "3"; txlen "1434";
chr1	sragcm37_es	exon	152001436	152001515	0.00315633541544702	+	.	gene_id "ENSMUSG00000102090.2"; transcript_id "ENSMUSG00000102090.2_tx_4"; exon_id "chr1_152001436_152001515_+"; exonnum "1"; txlen "1013";
chr1	sragcm37_es	exon	152001436	152001515	0.00227001973506352	+	.	gene_id "ENSMUSG00000102090.2"; transcript_id "ENSMUSG00000102090.2_tx_5"; exon_id "chr1_152001436_152001515_+"; exonnum "1"; txlen "1070";
chr1	sragcm37_mid	exon	152003333	152003412	0.00703781046712339	+	.	gene_id "ENSMUSG00000102090.2"; transcript_id "ENSMUSG00000102090.2_tx_3"; exon_id "chr1_152003333_152003412_+"; exonnum "4"; txlen "1434";
chr1	sragcm37_mid	exon	152004166	152004222	0.0148555080009705	+	.	gene_id "ENSMUSG00000102090.2"; transcript_id "ENSMUSG00000102090.2_tx_2"; exon_id "chr1_152004166_152004222_+"; exonnum "4"; txlen "1354";
chr1	sragcm37_mid	exon	152004166	152004222	0.00703781046712339	+	.	gene_id "ENSMUSG00000102090.2"; transcript_id "ENSMUSG00000102090.2_tx_3"; exon_id "chr1_152004166_152004222_+"; exonnum "5"; txlen "1434";
chr1	sragcm37_mid	exon	152004166	152004222	0.00227001973506352	+	.	gene_id "ENSMUSG00000102090.2"; transcript_id "ENSMUSG00000102090.2_tx_5"; exon_id "chr1_152004166_152004222_+"; exonnum "2"; txlen "1070";
chr1	sragcm37_ss	exon	152004304	152005236	0.0148555080009705	+	.	gene_id "ENSMUSG00000102090.2"; transcript_id "ENSMUSG00000102090.2_tx_2"; exon_id "chr1_152004304_152005236_+"; exonnum "5"; txlen "1354";
chr1	sragcm37_ss	exon	152004304	152005236	0.00703781046712339	+	.	gene_id "ENSMUSG00000102090.2"; transcript_id "ENSMUSG00000102090.2_tx_3"; exon_id "chr1_152004304_152005236_+"; exonnum "6"; txlen "1434";
chr1	sragcm37_ss	exon	152004304	152005236	0.00315633541544702	+	.	gene_id "ENSMUSG00000102090.2"; transcript_id "ENSMUSG00000102090.2_tx_4"; exon_id "chr1_152004304_152005236_+"; exonnum "2"; txlen "1013";
chr1	sragcm37_ss	exon	152004304	152005236	0.00227001973506352	+	.	gene_id "ENSMUSG00000102090.2"; transcript_id "ENSMUSG00000102090.2_tx_5"; exon_id "chr1_152004304_152005236_+"; exonnum "3"; txlen "1070";
chr1	HAVANA	gene	152004336	152005140	0	+	.	gene_id "ENSMUSG00000102090.2"; gene_type "processed_pseudogene"; gene_name "Gm8964"; level 2; mgi_id "MGI:3642935"; havana_gene "OTTMUSG00000049648.1";
chr1	HAVANA	transcript	152004336	152005140	0	+	.	gene_id "ENSMUSG00000102090.2"; transcript_id "ENSMUST00000165944.3"; gene_type "processed_pseudogene"; gene_name "Gm8964"; transcript_type "processed_pseudogene"; transcript_name "Gm8964-201"; level 2; transcript_support_level "NA"; mgi_id "MGI:3642935"; ont "PGO:0000004"; tag "basic"; tag "Ensembl_canonical"; tag "GENCODE_Primary"; havana_gene "OTTMUSG00000049648.1"; havana_transcript "OTTMUST00000126484.1";
chr1	HAVANA	exon	152004336	152005140	0	+	.	gene_id "ENSMUSG00000102090.2"; transcript_id "ENSMUST00000165944.3"; gene_type "processed_pseudogene"; gene_name "Gm8964"; transcript_type "processed_pseudogene"; transcript_name "Gm8964-201"; exon_number 1; exon_id "ENSMUSE00000881655.3"; level 2; transcript_support_level "NA"; mgi_id "MGI:3642935"; ont "PGO:0000004"; tag "basic"; tag "Ensembl_canonical"; tag "GENCODE_Primary"; havana_gene "OTTMUSG00000049648.1"; havana_transcript "OTTMUST00000126484.1";
chr1	sragcm37_es	exon	152005905	152006087	0.0297294153421702	+	.	gene_id "ENSMUSG00000102090.2"; transcript_id "ENSMUSG00000102090.2_tx_1"; exon_id "chr1_152005905_152006087_+"; exonnum "1"; txlen "734";
chr1	sragcm37_es	exon	152005905	152006087	0.00223288893150875	+	.	gene_id "ENSMUSG00000102090.2"; transcript_id "ENSMUSG00000102090.2_tx_6"; exon_id "chr1_152005905_152006087_+"; exonnum "1"; txlen "845";
chr1	sragcm37_mid	exon	152006446	152006556	0.00223288893150875	+	.	gene_id "ENSMUSG00000102090.2"; transcript_id "ENSMUSG00000102090.2_tx_6"; exon_id "chr1_152006446_152006556_+"; exonnum "2"; txlen "845";
chr1	sragcm37_ss	exon	152011897	152012447	0.0297294153421702	+	.	gene_id "ENSMUSG00000102090.2"; transcript_id "ENSMUSG00000102090.2_tx_1"; exon_id "chr1_152011897_152012447_+"; exonnum "2"; txlen "734";
chr1	sragcm37_ss	exon	152011897	152012447	0.00223288893150875	+	.	gene_id "ENSMUSG00000102090.2"; transcript_id "ENSMUSG00000102090.2_tx_6"; exon_id "chr1_152011897_152012447_+"; exonnum "3"; txlen "845";
chr1	HAVANA	exon	152040214	152040396	0	+	.	gene_id "ENSMUSG00000139734.1"; transcript_id "ENSMUST00000355046.1"; gene_type "lncRNA"; gene_name "ENSMUSG00000139734"; transcript_type "lncRNA"; transcript_name "ENSMUST00000355046"; exon_number 1; exon_id "ENSMUSE00001698755.1"; level 2; tag "basic"; tag "Ensembl_canonical"; tag "GENCODE_Primary"; tag "TAGENE";
chr1	HAVANA	gene	152040214	152047185	0	+	.	gene_id "ENSMUSG00000139734.1"; gene_type "lncRNA"; gene_name "ENSMUSG00000139734"; level 2;
chr1	HAVANA	transcript	152040214	152047185	0	+	.	gene_id "ENSMUSG00000139734.1"; transcript_id "ENSMUST00000355046.1"; gene_type "lncRNA"; gene_name "ENSMUSG00000139734"; transcript_type "lncRNA"; transcript_name "ENSMUST00000355046"; level 2; tag "basic"; tag "Ensembl_canonical"; tag "GENCODE_Primary"; tag "TAGENE";
chr1	HAVANA	exon	152040298	152040396	0	+	.	gene_id "ENSMUSG00000139734.1"; transcript_id "ENSMUST00000355047.1"; gene_type "lncRNA"; gene_name "ENSMUSG00000139734"; transcript_type "lncRNA"; transcript_name "ENSMUST00000355047"; exon_number 1; exon_id "ENSMUSE00001698760.1"; level 2; tag "TAGENE";
chr1	HAVANA	transcript	152040298	152047179	0	+	.	gene_id "ENSMUSG00000139734.1"; transcript_id "ENSMUST00000355047.1"; gene_type "lncRNA"; gene_name "ENSMUSG00000139734"; transcript_type "lncRNA"; transcript_name "ENSMUST00000355047"; level 2; tag "TAGENE";
chr1	HAVANA	exon	152042086	152042228	0	+	.	gene_id "ENSMUSG00000139734.1"; transcript_id "ENSMUST00000355046.1"; gene_type "lncRNA"; gene_name "ENSMUSG00000139734"; transcript_type "lncRNA"; transcript_name "ENSMUST00000355046"; exon_number 2; exon_id "ENSMUSE00001698757.1"; level 2; tag "basic"; tag "Ensembl_canonical"; tag "GENCODE_Primary"; tag "TAGENE";
chr1	HAVANA	exon	152042086	152042228	0	+	.	gene_id "ENSMUSG00000139734.1"; transcript_id "ENSMUST00000355047.1"; gene_type "lncRNA"; gene_name "ENSMUSG00000139734"; transcript_type "lncRNA"; transcript_name "ENSMUST00000355047"; exon_number 2; exon_id "ENSMUSE00001698757.1"; level 2; tag "TAGENE";
chr1	HAVANA	exon	152045848	152045945	0	+	.	gene_id "ENSMUSG00000139734.1"; transcript_id "ENSMUST00000355048.1"; gene_type "lncRNA"; gene_name "ENSMUSG00000139734"; transcript_type "lncRNA"; transcript_name "ENSMUST00000355048"; exon_number 1; exon_id "ENSMUSE00001698756.1"; level 2; tag "TAGENE";
chr1	HAVANA	transcript	152045848	152047162	0	+	.	gene_id "ENSMUSG00000139734.1"; transcript_id "ENSMUST00000355048.1"; gene_type "lncRNA"; gene_name "ENSMUSG00000139734"; transcript_type "lncRNA"; transcript_name "ENSMUST00000355048"; level 2; tag "TAGENE";
chr1	HAVANA	exon	152045850	152045945	0	+	.	gene_id "ENSMUSG00000139734.1"; transcript_id "ENSMUST00000355046.1"; gene_type "lncRNA"; gene_name "ENSMUSG00000139734"; transcript_type "lncRNA"; transcript_name "ENSMUST00000355046"; exon_number 3; exon_id "ENSMUSE00001698758.1"; level 2; tag "basic"; tag "Ensembl_canonical"; tag "GENCODE_Primary"; tag "TAGENE";
chr1	HAVANA	exon	152045850	152045945	0	+	.	gene_id "ENSMUSG00000139734.1"; transcript_id "ENSMUST00000355047.1"; gene_type "lncRNA"; gene_name "ENSMUSG00000139734"; transcript_type "lncRNA"; transcript_name "ENSMUST00000355047"; exon_number 3; exon_id "ENSMUSE00001698758.1"; level 2; tag "TAGENE";
chr1	HAVANA	exon	152046857	152047162	0	+	.	gene_id "ENSMUSG00000139734.1"; transcript_id "ENSMUST00000355048.1"; gene_type "lncRNA"; gene_name "ENSMUSG00000139734"; transcript_type "lncRNA"; transcript_name "ENSMUST00000355048"; exon_number 2; exon_id "ENSMUSE00001698759.1"; level 2; tag "TAGENE";
chr1	HAVANA	exon	152046857	152047185	0	+	.	gene_id "ENSMUSG00000139734.1"; transcript_id "ENSMUST00000355046.1"; gene_type "lncRNA"; gene_name "ENSMUSG00000139734"; transcript_type "lncRNA"; transcript_name "ENSMUST00000355046"; exon_number 4; exon_id "ENSMUSE00001698753.1"; level 2; tag "basic"; tag "Ensembl_canonical"; tag "GENCODE_Primary"; tag "TAGENE";
chr1	HAVANA	exon	152046862	152047179	0	+	.	gene_id "ENSMUSG00000139734.1"; transcript_id "ENSMUST00000355047.1"; gene_type "lncRNA"; gene_name "ENSMUSG00000139734"; transcript_type "lncRNA"; transcript_name "ENSMUST00000355047"; exon_number 4; exon_id "ENSMUSE00001698754.1"; level 2; tag "TAGENE";
chr1	HAVANA	exon	152052306	152052511	0	+	.	gene_id "ENSMUSG00000122215.1"; transcript_id "ENSMUST00000251390.1"; gene_type "lncRNA"; gene_name "ENSMUSG00000122215"; transcript_type "lncRNA"; transcript_name "ENSMUST00000251390"; exon_number 1; exon_id "ENSMUSE00001499616.1"; level 2; tag "basic"; tag "Ensembl_canonical"; tag "GENCODE_Primary"; tag "TAGENE";
chr1	ENSEMBL_gcm37	exon	152052306	152052511	0.0394731527020178	+	.	gene_id "ENSMUSG00000122215.1"; transcript_id "ENSMUSG00000122215.1_tx_3"; exon_id "chr1_152052306_152052511_+"; exonnum "1"; txlen "1032";
chr1	HAVANA	gene	152052306	152093623	0	+	.	gene_id "ENSMUSG00000122215.1"; gene_type "lncRNA"; gene_name "ENSMUSG00000122215"; level 2;
chr1	HAVANA	transcript	152052306	152093623	0	+	.	gene_id "ENSMUSG00000122215.1"; transcript_id "ENSMUST00000251390.1"; gene_type "lncRNA"; gene_name "ENSMUSG00000122215"; transcript_type "lncRNA"; transcript_name "ENSMUST00000251390"; level 2; tag "basic"; tag "Ensembl_canonical"; tag "GENCODE_Primary"; tag "TAGENE";
chr1	HAVANA	exon	152088827	152088956	0	+	.	gene_id "ENSMUSG00000122215.1"; transcript_id "ENSMUST00000251390.1"; gene_type "lncRNA"; gene_name "ENSMUSG00000122215"; transcript_type "lncRNA"; transcript_name "ENSMUST00000251390"; exon_number 2; exon_id "ENSMUSE00001499617.1"; level 2; tag "basic"; tag "Ensembl_canonical"; tag "GENCODE_Primary"; tag "TAGENE";
chr1	ENSEMBL_gcm37	exon	152088827	152088956	0.0394731527020178	+	.	gene_id "ENSMUSG00000122215.1"; transcript_id "ENSMUSG00000122215.1_tx_3"; exon_id "chr1_152088827_152088956_+"; exonnum "2"; txlen "1032";
chr1	sragcm37_es	exon	152092391	152092537	0.274733422191493	+	.	gene_id "ENSMUSG00000122215.1"; transcript_id "ENSMUSG00000122215.1_tx_2"; exon_id "chr1_152092391_152092537_+"; exonnum "1"; txlen "622";
chr1	sragcm37_es	exon	152092391	152092537	0.0119529930829001	+	.	gene_id "ENSMUSG00000122215.1"; transcript_id "ENSMUSG00000122215.1_tx_4"; exon_id "chr1_152092391_152092537_+"; exonnum "1"; txlen "980";
chr1	HAVANA	exon	152093149	152093623	0	+	.	gene_id "ENSMUSG00000122215.1"; transcript_id "ENSMUST00000251390.1"; gene_type "lncRNA"; gene_name "ENSMUSG00000122215"; transcript_type "lncRNA"; transcript_name "ENSMUST00000251390"; exon_number 3; exon_id "ENSMUSE00001499618.1"; level 2; tag "basic"; tag "Ensembl_canonical"; tag "GENCODE_Primary"; tag "TAGENE";
chr1	ENSEMBL_gcm37	exon	152093149	152093623	0.274733422191493	+	.	gene_id "ENSMUSG00000122215.1"; transcript_id "ENSMUSG00000122215.1_tx_2"; exon_id "chr1_152093149_152093623_+"; exonnum "2"; txlen "622";
chr1	sragcm37_mid	exon	152094863	152095055	0.0394731527020178	+	.	gene_id "ENSMUSG00000122215.1"; transcript_id "ENSMUSG00000122215.1_tx_3"; exon_id "chr1_152094863_152095055_+"; exonnum "3"; txlen "1032";
chr1	sragcm37_mid	exon	152094863	152095055	0.0119529930829001	+	.	gene_id "ENSMUSG00000122215.1"; transcript_id "ENSMUSG00000122215.1_tx_4"; exon_id "chr1_152094863_152095055_+"; exonnum "2"; txlen "980";
chr1	sragcm37_mid	exon	152096330	152096466	0.0119529930829001	+	.	gene_id "ENSMUSG00000122215.1"; transcript_id "ENSMUSG00000122215.1_tx_4"; exon_id "chr1_152096330_152096466_+"; exonnum "3"; txlen "980";
chr1	sragcm37_ss	exon	152097952	152098454	0.0394731527020178	+	.	gene_id "ENSMUSG00000122215.1"; transcript_id "ENSMUSG00000122215.1_tx_3"; exon_id "chr1_152097952_152098454_+"; exonnum "4"; txlen "1032";
chr1	sragcm37_ss	exon	152097952	152098454	0.0119529930829001	+	.	gene_id "ENSMUSG00000122215.1"; transcript_id "ENSMUSG00000122215.1_tx_4"; exon_id "chr1_152097952_152098454_+"; exonnum "4"; txlen "980";
chr1	sragcm37_es	exon	152208020	152208132	0.014767325175415	+	.	gene_id "sragcm37_gene_17322"; transcript_id "sragcm37_gene_17322_tx_10"; exon_id "chr1_152208020_152208132_+"; exonnum "1"; txlen "1291";
chr1	sragcm37_es	exon	152208020	152208132	0.014767325175415	+	.	gene_id "sragcm37_gene_17322"; transcript_id "sragcm37_gene_17322_tx_11"; exon_id "chr1_152208020_152208132_+"; exonnum "1"; txlen "1448";
chr1	sragcm37_es	exon	152208020	152208132	0.00830662041117092	+	.	gene_id "sragcm37_gene_17322"; transcript_id "sragcm37_gene_17322_tx_12"; exon_id "chr1_152208020_152208132_+"; exonnum "1"; txlen "1148";
chr1	sragcm37_es	exon	152208020	152208132	0.00830662041117092	+	.	gene_id "sragcm37_gene_17322"; transcript_id "sragcm37_gene_17322_tx_13"; exon_id "chr1_152208020_152208132_+"; exonnum "1"; txlen "1305";
chr1	sragcm37_es	exon	152208020	152208132	0.00431751795864631	+	.	gene_id "sragcm37_gene_17322"; transcript_id "sragcm37_gene_17322_tx_18"; exon_id "chr1_152208020_152208132_+"; exonnum "1"; txlen "946";
chr1	sragcm37_es	exon	152208020	152208132	0.0561943964320117	+	.	gene_id "sragcm37_gene_17322"; transcript_id "sragcm37_gene_17322_tx_2"; exon_id "chr1_152208020_152208132_+"; exonnum "1"; txlen "1027";
chr1	sragcm37_es	exon	152208020	152208132	0.0561943964320117	+	.	gene_id "sragcm37_gene_17322"; transcript_id "sragcm37_gene_17322_tx_3"; exon_id "chr1_152208020_152208132_+"; exonnum "1"; txlen "740";
chr1	sragcm37_es	exon	152208020	152208132	0.0267657768804396	+	.	gene_id "sragcm37_gene_17322"; transcript_id "sragcm37_gene_17322_tx_6"; exon_id "chr1_152208020_152208132_+"; exonnum "1"; txlen "971";
chr1	sragcm37_es	exon	152208020	152208132	0.0251443455665275	+	.	gene_id "sragcm37_gene_17322"; transcript_id "sragcm37_gene_17322_tx_7"; exon_id "chr1_152208020_152208132_+"; exonnum "1"; txlen "1184";
chr1	sragcm37_es	exon	152208020	152208132	0.0245872464750893	+	.	gene_id "sragcm37_gene_17322"; transcript_id "sragcm37_gene_17322_tx_8"; exon_id "chr1_152208020_152208132_+"; exonnum "1"; txlen "897";
chr1	sragcm37_es	exon	152208020	152208132	0.0184591564692687	+	.	gene_id "sragcm37_gene_17322"; transcript_id "sragcm37_gene_17322_tx_9"; exon_id "chr1_152208020_152208132_+"; exonnum "1"; txlen "1128";
chr1	sragcm37_mid	exon	152210164	152210284	0.014767325175415	+	.	gene_id "sragcm37_gene_17322"; transcript_id "sragcm37_gene_17322_tx_10"; exon_id "chr1_152210164_152210284_+"; exonnum "2"; txlen "1291";
chr1	sragcm37_mid	exon	152210164	152210284	0.014767325175415	+	.	gene_id "sragcm37_gene_17322"; transcript_id "sragcm37_gene_17322_tx_11"; exon_id "chr1_152210164_152210284_+"; exonnum "2"; txlen "1448";
chr1	sragcm37_mid	exon	152210164	152210284	0.00830662041117092	+	.	gene_id "sragcm37_gene_17322"; transcript_id "sragcm37_gene_17322_tx_12"; exon_id "chr1_152210164_152210284_+"; exonnum "2"; txlen "1148";
chr1	sragcm37_mid	exon	152210164	152210284	0.00830662041117092	+	.	gene_id "sragcm37_gene_17322"; transcript_id "sragcm37_gene_17322_tx_13"; exon_id "chr1_152210164_152210284_+"; exonnum "2"; txlen "1305";
chr1	sragcm37_mid	exon	152210164	152210284	0.00529671271514822	+	.	gene_id "sragcm37_gene_17322"; transcript_id "sragcm37_gene_17322_tx_17"; exon_id "chr1_152210164_152210284_+"; exonnum "1"; txlen "567";
chr1	sragcm37_mid	exon	152210402	152210544	0.014767325175415	+	.	gene_id "sragcm37_gene_17322"; transcript_id "sragcm37_gene_17322_tx_10"; exon_id "chr1_152210402_152210544_+"; exonnum "3"; txlen "1291";
chr1	sragcm37_mid	exon	152210402	152210544	0.014767325175415	+	.	gene_id "sragcm37_gene_17322"; transcript_id "sragcm37_gene_17322_tx_11"; exon_id "chr1_152210402_152210544_+"; exonnum "3"; txlen "1448";
chr1	sragcm37_mid	exon	152210402	152210544	0.00668518909725881	+	.	gene_id "sragcm37_gene_17322"; transcript_id "sragcm37_gene_17322_tx_14"; exon_id "chr1_152210402_152210544_+"; exonnum "1"; txlen "927";
chr1	sragcm37_mid	exon	152210402	152210544	0.00543171614152278	+	.	gene_id "sragcm37_gene_17322"; transcript_id "sragcm37_gene_17322_tx_16"; exon_id "chr1_152210402_152210544_+"; exonnum "1"; txlen "770";
chr1	sragcm37_mid	exon	152210402	152210544	0.00529671271514822	+	.	gene_id "sragcm37_gene_17322"; transcript_id "sragcm37_gene_17322_tx_17"; exon_id "chr1_152210402_152210544_+"; exonnum "2"; txlen "567";
chr1	sragcm37_mid	exon	152215401	152215456	0.014767325175415	+	.	gene_id "sragcm37_gene_17322"; transcript_id "sragcm37_gene_17322_tx_10"; exon_id "chr1_152215401_152215456_+"; exonnum "4"; txlen "1291";
chr1	sragcm37_mid	exon	152215401	152215456	0.014767325175415	+	.	gene_id "sragcm37_gene_17322"; transcript_id "sragcm37_gene_17322_tx_11"; exon_id "chr1_152215401_152215456_+"; exonnum "4"; txlen "1448";
chr1	sragcm37_mid	exon	152215401	152215456	0.00830662041117092	+	.	gene_id "sragcm37_gene_17322"; transcript_id "sragcm37_gene_17322_tx_12"; exon_id "chr1_152215401_152215456_+"; exonnum "3"; txlen "1148";
chr1	sragcm37_mid	exon	152215401	152215456	0.00830662041117092	+	.	gene_id "sragcm37_gene_17322"; transcript_id "sragcm37_gene_17322_tx_13"; exon_id "chr1_152215401_152215456_+"; exonnum "3"; txlen "1305";
chr1	sragcm37_mid	exon	152215401	152215456	0.00431751795864631	+	.	gene_id "sragcm37_gene_17322"; transcript_id "sragcm37_gene_17322_tx_18"; exon_id "chr1_152215401_152215456_+"; exonnum "2"; txlen "946";
chr1	sragcm37_mid	exon	152215401	152215456	0.0561943964320117	+	.	gene_id "sragcm37_gene_17322"; transcript_id "sragcm37_gene_17322_tx_2"; exon_id "chr1_152215401_152215456_+"; exonnum "2"; txlen "1027";
chr1	sragcm37_mid	exon	152215401	152215456	0.0251443455665275	+	.	gene_id "sragcm37_gene_17322"; transcript_id "sragcm37_gene_17322_tx_7"; exon_id "chr1_152215401_152215456_+"; exonnum "2"; txlen "1184";
chr1	sragcm37_es	exon	152215493	152215532	0.00568140374780464	+	.	gene_id "sragcm37_gene_17322"; transcript_id "sragcm37_gene_17322_tx_15"; exon_id "chr1_152215493_152215532_+"; exonnum "1"; txlen "671";
chr1	sragcm37_mid	exon	152215967	152216197	0.014767325175415	+	.	gene_id "sragcm37_gene_17322"; transcript_id "sragcm37_gene_17322_tx_10"; exon_id "chr1_152215967_152216197_+"; exonnum "5"; txlen "1291";
chr1	sragcm37_mid	exon	152215967	152216197	0.014767325175415	+	.	gene_id "sragcm37_gene_17322"; transcript_id "sragcm37_gene_17322_tx_11"; exon_id "chr1_152215967_152216197_+"; exonnum "5"; txlen "1448";
chr1	sragcm37_mid	exon	152215967	152216197	0.00830662041117092	+	.	gene_id "sragcm37_gene_17322"; transcript_id "sragcm37_gene_17322_tx_12"; exon_id "chr1_152215967_152216197_+"; exonnum "4"; txlen "1148";
chr1	sragcm37_mid	exon	152215967	152216197	0.00830662041117092	+	.	gene_id "sragcm37_gene_17322"; transcript_id "sragcm37_gene_17322_tx_13"; exon_id "chr1_152215967_152216197_+"; exonnum "4"; txlen "1305";
chr1	sragcm37_mid	exon	152215967	152216197	0.00568140374780464	+	.	gene_id "sragcm37_gene_17322"; transcript_id "sragcm37_gene_17322_tx_15"; exon_id "chr1_152215967_152216197_+"; exonnum "2"; txlen "671";
chr1	sragcm37_mid	exon	152215967	152216197	0.00431751795864631	+	.	gene_id "sragcm37_gene_17322"; transcript_id "sragcm37_gene_17322_tx_18"; exon_id "chr1_152215967_152216197_+"; exonnum "3"; txlen "946";
chr1	sragcm37_mid	exon	152215967	152216197	0.0561943964320117	+	.	gene_id "sragcm37_gene_17322"; transcript_id "sragcm37_gene_17322_tx_2"; exon_id "chr1_152215967_152216197_+"; exonnum "3"; txlen "1027";
chr1	sragcm37_mid	exon	152215967	152216197	0.0267657768804396	+	.	gene_id "sragcm37_gene_17322"; transcript_id "sragcm37_gene_17322_tx_6"; exon_id "chr1_152215967_152216197_+"; exonnum "2"; txlen "971";
chr1	sragcm37_mid	exon	152215967	152216197	0.0251443455665275	+	.	gene_id "sragcm37_gene_17322"; transcript_id "sragcm37_gene_17322_tx_7"; exon_id "chr1_152215967_152216197_+"; exonnum "3"; txlen "1184";
chr1	sragcm37_mid	exon	152215967	152216197	0.0184591564692687	+	.	gene_id "sragcm37_gene_17322"; transcript_id "sragcm37_gene_17322_tx_9"; exon_id "chr1_152215967_152216197_+"; exonnum "2"; txlen "1128";
chr1	sragcm37_mid	exon	152219261	152219503	0.014767325175415	+	.	gene_id "sragcm37_gene_17322"; transcript_id "sragcm37_gene_17322_tx_10"; exon_id "chr1_152219261_152219503_+"; exonnum "6"; txlen "1291";
chr1	sragcm37_mid	exon	152219261	152219503	0.014767325175415	+	.	gene_id "sragcm37_gene_17322"; transcript_id "sragcm37_gene_17322_tx_11"; exon_id "chr1_152219261_152219503_+"; exonnum "6"; txlen "1448";
chr1	sragcm37_mid	exon	152219261	152219503	0.00830662041117092	+	.	gene_id "sragcm37_gene_17322"; transcript_id "sragcm37_gene_17322_tx_12"; exon_id "chr1_152219261_152219503_+"; exonnum "5"; txlen "1148";
chr1	sragcm37_mid	exon	152219261	152219503	0.00830662041117092	+	.	gene_id "sragcm37_gene_17322"; transcript_id "sragcm37_gene_17322_tx_13"; exon_id "chr1_152219261_152219503_+"; exonnum "5"; txlen "1305";
chr1	sragcm37_mid	exon	152219261	152219503	0.00668518909725881	+	.	gene_id "sragcm37_gene_17322"; transcript_id "sragcm37_gene_17322_tx_14"; exon_id "chr1_152219261_152219503_+"; exonnum "2"; txlen "927";
chr1	sragcm37_mid	exon	152219261	152219503	0.00568140374780464	+	.	gene_id "sragcm37_gene_17322"; transcript_id "sragcm37_gene_17322_tx_15"; exon_id "chr1_152219261_152219503_+"; exonnum "3"; txlen "671";
chr1	sragcm37_mid	exon	152219261	152219503	0.00543171614152278	+	.	gene_id "sragcm37_gene_17322"; transcript_id "sragcm37_gene_17322_tx_16"; exon_id "chr1_152219261_152219503_+"; exonnum "2"; txlen "770";
chr1	sragcm37_mid	exon	152219261	152219503	0.00431751795864631	+	.	gene_id "sragcm37_gene_17322"; transcript_id "sragcm37_gene_17322_tx_18"; exon_id "chr1_152219261_152219503_+"; exonnum "4"; txlen "946";
chr1	sragcm37_mid	exon	152219261	152219503	0.0561943964320117	+	.	gene_id "sragcm37_gene_17322"; transcript_id "sragcm37_gene_17322_tx_2"; exon_id "chr1_152219261_152219503_+"; exonnum "4"; txlen "1027";
chr1	sragcm37_mid	exon	152219261	152219503	0.0561943964320117	+	.	gene_id "sragcm37_gene_17322"; transcript_id "sragcm37_gene_17322_tx_3"; exon_id "chr1_152219261_152219503_+"; exonnum "2"; txlen "740";
chr1	sragcm37_mid	exon	152219261	152219503	0.0267657768804396	+	.	gene_id "sragcm37_gene_17322"; transcript_id "sragcm37_gene_17322_tx_6"; exon_id "chr1_152219261_152219503_+"; exonnum "3"; txlen "971";
chr1	sragcm37_mid	exon	152219261	152219503	0.0251443455665275	+	.	gene_id "sragcm37_gene_17322"; transcript_id "sragcm37_gene_17322_tx_7"; exon_id "chr1_152219261_152219503_+"; exonnum "4"; txlen "1184";
chr1	sragcm37_mid	exon	152219261	152219503	0.0245872464750893	+	.	gene_id "sragcm37_gene_17322"; transcript_id "sragcm37_gene_17322_tx_8"; exon_id "chr1_152219261_152219503_+"; exonnum "2"; txlen "897";
chr1	sragcm37_mid	exon	152219261	152219503	0.0184591564692687	+	.	gene_id "sragcm37_gene_17322"; transcript_id "sragcm37_gene_17322_tx_9"; exon_id "chr1_152219261_152219503_+"; exonnum "3"; txlen "1128";
chr1	sragcm37_mid	exon	152222255	152222411	0.014767325175415	+	.	gene_id "sragcm37_gene_17322"; transcript_id "sragcm37_gene_17322_tx_11"; exon_id "chr1_152222255_152222411_+"; exonnum "7"; txlen "1448";
chr1	sragcm37_mid	exon	152222255	152222411	0.00830662041117092	+	.	gene_id "sragcm37_gene_17322"; transcript_id "sragcm37_gene_17322_tx_13"; exon_id "chr1_152222255_152222411_+"; exonnum "6"; txlen "1305";
chr1	sragcm37_mid	exon	152222255	152222411	0.00668518909725881	+	.	gene_id "sragcm37_gene_17322"; transcript_id "sragcm37_gene_17322_tx_14"; exon_id "chr1_152222255_152222411_+"; exonnum "3"; txlen "927";
chr1	sragcm37_mid	exon	152222255	152222411	0.00568140374780464	+	.	gene_id "sragcm37_gene_17322"; transcript_id "sragcm37_gene_17322_tx_15"; exon_id "chr1_152222255_152222411_+"; exonnum "4"; txlen "671";
chr1	sragcm37_mid	exon	152222255	152222411	0.0251443455665275	+	.	gene_id "sragcm37_gene_17322"; transcript_id "sragcm37_gene_17322_tx_7"; exon_id "chr1_152222255_152222411_+"; exonnum "5"; txlen "1184";
chr1	sragcm37_mid	exon	152222255	152222411	0.0245872464750893	+	.	gene_id "sragcm37_gene_17322"; transcript_id "sragcm37_gene_17322_tx_8"; exon_id "chr1_152222255_152222411_+"; exonnum "3"; txlen "897";
chr1	sragcm37_mid	exon	152222255	152222411	0.0184591564692687	+	.	gene_id "sragcm37_gene_17322"; transcript_id "sragcm37_gene_17322_tx_9"; exon_id "chr1_152222255_152222411_+"; exonnum "4"; txlen "1128";
chr1	sragcm37_mid	exon	152223582	152223662	0.014767325175415	+	.	gene_id "sragcm37_gene_17322"; transcript_id "sragcm37_gene_17322_tx_10"; exon_id "chr1_152223582_152223662_+"; exonnum "7"; txlen "1291";
chr1	sragcm37_mid	exon	152223582	152223662	0.014767325175415	+	.	gene_id "sragcm37_gene_17322"; transcript_id "sragcm37_gene_17322_tx_11"; exon_id "chr1_152223582_152223662_+"; exonnum "8"; txlen "1448";
chr1	sragcm37_mid	exon	152223582	152223662	0.00830662041117092	+	.	gene_id "sragcm37_gene_17322"; transcript_id "sragcm37_gene_17322_tx_12"; exon_id "chr1_152223582_152223662_+"; exonnum "6"; txlen "1148";
chr1	sragcm37_mid	exon	152223582	152223662	0.00830662041117092	+	.	gene_id "sragcm37_gene_17322"; transcript_id "sragcm37_gene_17322_tx_13"; exon_id "chr1_152223582_152223662_+"; exonnum "7"; txlen "1305";
chr1	sragcm37_mid	exon	152223582	152223662	0.00668518909725881	+	.	gene_id "sragcm37_gene_17322"; transcript_id "sragcm37_gene_17322_tx_14"; exon_id "chr1_152223582_152223662_+"; exonnum "4"; txlen "927";
chr1	sragcm37_mid	exon	152223582	152223662	0.00543171614152278	+	.	gene_id "sragcm37_gene_17322"; transcript_id "sragcm37_gene_17322_tx_16"; exon_id "chr1_152223582_152223662_+"; exonnum "3"; txlen "770";
chr1	sragcm37_mid	exon	152223582	152223662	0.0561943964320117	+	.	gene_id "sragcm37_gene_17322"; transcript_id "sragcm37_gene_17322_tx_2"; exon_id "chr1_152223582_152223662_+"; exonnum "5"; txlen "1027";
chr1	sragcm37_mid	exon	152223582	152223662	0.0561943964320117	+	.	gene_id "sragcm37_gene_17322"; transcript_id "sragcm37_gene_17322_tx_3"; exon_id "chr1_152223582_152223662_+"; exonnum "3"; txlen "740";
chr1	sragcm37_mid	exon	152223582	152223662	0.0267657768804396	+	.	gene_id "sragcm37_gene_17322"; transcript_id "sragcm37_gene_17322_tx_6"; exon_id "chr1_152223582_152223662_+"; exonnum "4"; txlen "971";
chr1	sragcm37_mid	exon	152223582	152223662	0.0251443455665275	+	.	gene_id "sragcm37_gene_17322"; transcript_id "sragcm37_gene_17322_tx_7"; exon_id "chr1_152223582_152223662_+"; exonnum "6"; txlen "1184";
chr1	sragcm37_mid	exon	152223582	152223662	0.0245872464750893	+	.	gene_id "sragcm37_gene_17322"; transcript_id "sragcm37_gene_17322_tx_8"; exon_id "chr1_152223582_152223662_+"; exonnum "4"; txlen "897";
chr1	sragcm37_mid	exon	152223582	152223662	0.0184591564692687	+	.	gene_id "sragcm37_gene_17322"; transcript_id "sragcm37_gene_17322_tx_9"; exon_id "chr1_152223582_152223662_+"; exonnum "5"; txlen "1128";
chr1	sragcm37_mid	exon	152224373	152224675	0.014767325175415	+	.	gene_id "sragcm37_gene_17322"; transcript_id "sragcm37_gene_17322_tx_10"; exon_id "chr1_152224373_152224675_+"; exonnum "8"; txlen "1291";
chr1	sragcm37_mid	exon	152224373	152224675	0.014767325175415	+	.	gene_id "sragcm37_gene_17322"; transcript_id "sragcm37_gene_17322_tx_11"; exon_id "chr1_152224373_152224675_+"; exonnum "9"; txlen "1448";
chr1	sragcm37_mid	exon	152224373	152224675	0.00830662041117092	+	.	gene_id "sragcm37_gene_17322"; transcript_id "sragcm37_gene_17322_tx_12"; exon_id "chr1_152224373_152224675_+"; exonnum "7"; txlen "1148";
chr1	sragcm37_mid	exon	152224373	152224675	0.00830662041117092	+	.	gene_id "sragcm37_gene_17322"; transcript_id "sragcm37_gene_17322_tx_13"; exon_id "chr1_152224373_152224675_+"; exonnum "8"; txlen "1305";
chr1	sragcm37_mid	exon	152224373	152224675	0.00668518909725881	+	.	gene_id "sragcm37_gene_17322"; transcript_id "sragcm37_gene_17322_tx_14"; exon_id "chr1_152224373_152224675_+"; exonnum "5"; txlen "927";
chr1	sragcm37_mid	exon	152224373	152224675	0.00543171614152278	+	.	gene_id "sragcm37_gene_17322"; transcript_id "sragcm37_gene_17322_tx_16"; exon_id "chr1_152224373_152224675_+"; exonnum "4"; txlen "770";
chr1	sragcm37_mid	exon	152224373	152224675	0.00529671271514822	+	.	gene_id "sragcm37_gene_17322"; transcript_id "sragcm37_gene_17322_tx_17"; exon_id "chr1_152224373_152224675_+"; exonnum "3"; txlen "567";
chr1	sragcm37_mid	exon	152224373	152224675	0.00431751795864631	+	.	gene_id "sragcm37_gene_17322"; transcript_id "sragcm37_gene_17322_tx_18"; exon_id "chr1_152224373_152224675_+"; exonnum "5"; txlen "946";
chr1	sragcm37_mid	exon	152224373	152224675	0.0561943964320117	+	.	gene_id "sragcm37_gene_17322"; transcript_id "sragcm37_gene_17322_tx_2"; exon_id "chr1_152224373_152224675_+"; exonnum "6"; txlen "1027";
chr1	sragcm37_mid	exon	152224373	152224675	0.0561943964320117	+	.	gene_id "sragcm37_gene_17322"; transcript_id "sragcm37_gene_17322_tx_3"; exon_id "chr1_152224373_152224675_+"; exonnum "4"; txlen "740";
chr1	sragcm37_mid	exon	152224373	152224675	0.0267657768804396	+	.	gene_id "sragcm37_gene_17322"; transcript_id "sragcm37_gene_17322_tx_6"; exon_id "chr1_152224373_152224675_+"; exonnum "5"; txlen "971";
chr1	sragcm37_mid	exon	152224373	152224675	0.0251443455665275	+	.	gene_id "sragcm37_gene_17322"; transcript_id "sragcm37_gene_17322_tx_7"; exon_id "chr1_152224373_152224675_+"; exonnum "7"; txlen "1184";
chr1	sragcm37_mid	exon	152224373	152224675	0.0245872464750893	+	.	gene_id "sragcm37_gene_17322"; transcript_id "sragcm37_gene_17322_tx_8"; exon_id "chr1_152224373_152224675_+"; exonnum "5"; txlen "897";
chr1	sragcm37_mid	exon	152224373	152224675	0.0184591564692687	+	.	gene_id "sragcm37_gene_17322"; transcript_id "sragcm37_gene_17322_tx_9"; exon_id "chr1_152224373_152224675_+"; exonnum "6"; txlen "1128";
chr1	sragcm37_es	exon	152248854	152249046	0.0534815127780704	+	.	gene_id "sragcm37_gene_24480"; transcript_id "sragcm37_gene_24480_tx_1"; exon_id "chr1_152248854_152249046_+"; exonnum "1"; txlen "1004";
chr1	sragcm37_mid	exon	152251267	152251422	0.0534815127780704	+	.	gene_id "sragcm37_gene_24480"; transcript_id "sragcm37_gene_24480_tx_1"; exon_id "chr1_152251267_152251422_+"; exonnum "2"; txlen "1004";
chr1	sragcm37_ss	exon	152254122	152254776	0.0534815127780704	+	.	gene_id "sragcm37_gene_24480"; transcript_id "sragcm37_gene_24480_tx_1"; exon_id "chr1_152254122_152254776_+"; exonnum "3"; txlen "1004";
chr1	HAVANA	UTR	152275581	152275888	0	+	.	gene_id "ENSMUSG00000032649.15"; transcript_id "ENSMUST00000127586.8"; gene_type "protein_coding"; gene_name "Colgalt2"; transcript_type "nonsense_mediated_decay"; transcript_name "Colgalt2-202"; exon_number 1; exon_id "ENSMUSE00000437532.5"; level 2; protein_id "ENSMUSP00000119210.2"; transcript_support_level "1"; mgi_id "MGI:2138232"; havana_gene "OTTMUSG00000024393.1"; havana_transcript "OTTMUST00000059796.1";
chr1	HAVANA	UTR	152275581	152275888	0	+	.	gene_id "ENSMUSG00000032649.15"; transcript_id "ENSMUST00000044311.9"; gene_type "protein_coding"; gene_name "Colgalt2"; transcript_type "protein_coding"; transcript_name "Colgalt2-201"; exon_number 1; exon_id "ENSMUSE00000437532.5"; level 2; protein_id "ENSMUSP00000037532.9"; transcript_support_level "1"; mgi_id "MGI:2138232"; tag "basic"; tag "Ensembl_canonical"; tag "GENCODE_Primary"; tag "appris_principal_1"; tag "CCDS"; ccdsid "CCDS15364.1"; havana_gene "OTTMUSG00000024393.1"; havana_transcript "OTTMUST00000059795.1";
chr1	HAVANA	exon	152275581	152276148	0	+	.	gene_id "ENSMUSG00000032649.15"; transcript_id "ENSMUST00000127586.8"; gene_type "protein_coding"; gene_name "Colgalt2"; transcript_type "nonsense_mediated_decay"; transcript_name "Colgalt2-202"; exon_number 1; exon_id "ENSMUSE00000437532.5"; level 2; protein_id "ENSMUSP00000119210.2"; transcript_support_level "1"; mgi_id "MGI:2138232"; havana_gene "OTTMUSG00000024393.1"; havana_transcript "OTTMUST00000059796.1";
chr1	HAVANA	exon	152275581	152276148	0	+	.	gene_id "ENSMUSG00000032649.15"; transcript_id "ENSMUST00000044311.9"; gene_type "protein_coding"; gene_name "Colgalt2"; transcript_type "protein_coding"; transcript_name "Colgalt2-201"; exon_number 1; exon_id "ENSMUSE00000437532.5"; level 2; protein_id "ENSMUSP00000037532.9"; transcript_support_level "1"; mgi_id "MGI:2138232"; tag "basic"; tag "Ensembl_canonical"; tag "GENCODE_Primary"; tag "appris_principal_1"; tag "CCDS"; ccdsid "CCDS15364.1"; havana_gene "OTTMUSG00000024393.1"; havana_transcript "OTTMUST00000059795.1";
chr1	HAVANA	transcript	152275581	152385569	0	+	.	gene_id "ENSMUSG00000032649.15"; transcript_id "ENSMUST00000127586.8"; gene_type "protein_coding"; gene_name "Colgalt2"; transcript_type "nonsense_mediated_decay"; transcript_name "Colgalt2-202"; level 2; protein_id "ENSMUSP00000119210.2"; transcript_support_level "1"; mgi_id "MGI:2138232"; havana_gene "OTTMUSG00000024393.1"; havana_transcript "OTTMUST00000059796.1";
chr1	HAVANA	gene	152275581	152386446	0	+	.	gene_id "ENSMUSG00000032649.15"; gene_type "protein_coding"; gene_name "Colgalt2"; level 2; mgi_id "MGI:2138232"; havana_gene "OTTMUSG00000024393.1";
chr1	HAVANA	transcript	152275581	152386446	0	+	.	gene_id "ENSMUSG00000032649.15"; transcript_id "ENSMUST00000044311.9"; gene_type "protein_coding"; gene_name "Colgalt2"; transcript_type "protein_coding"; transcript_name "Colgalt2-201"; level 2; protein_id "ENSMUSP00000037532.9"; transcript_support_level "1"; mgi_id "MGI:2138232"; tag "basic"; tag "Ensembl_canonical"; tag "GENCODE_Primary"; tag "appris_principal_1"; tag "CCDS"; ccdsid "CCDS15364.1"; havana_gene "OTTMUSG00000024393.1"; havana_transcript "OTTMUST00000059795.1";
chr1	HAVANA	start_codon	152275889	152275891	0	+	0	gene_id "ENSMUSG00000032649.15"; transcript_id "ENSMUST00000127586.8"; gene_type "protein_coding"; gene_name "Colgalt2"; transcript_type "nonsense_mediated_decay"; transcript_name "Colgalt2-202"; exon_number 1; exon_id "ENSMUSE00000437532.5"; level 2; protein_id "ENSMUSP00000119210.2"; transcript_support_level "1"; mgi_id "MGI:2138232"; havana_gene "OTTMUSG00000024393.1"; havana_transcript "OTTMUST00000059796.1";
chr1	HAVANA	start_codon	152275889	152275891	0	+	0	gene_id "ENSMUSG00000032649.15"; transcript_id "ENSMUST00000044311.9"; gene_type "protein_coding"; gene_name "Colgalt2"; transcript_type "protein_coding"; transcript_name "Colgalt2-201"; exon_number 1; exon_id "ENSMUSE00000437532.5"; level 2; protein_id "ENSMUSP00000037532.9"; transcript_support_level "1"; mgi_id "MGI:2138232"; tag "basic"; tag "Ensembl_canonical"; tag "GENCODE_Primary"; tag "appris_principal_1"; tag "CCDS"; ccdsid "CCDS15364.1"; havana_gene "OTTMUSG00000024393.1"; havana_transcript "OTTMUST00000059795.1";
chr1	HAVANA	CDS	152275889	152276148	0	+	0	gene_id "ENSMUSG00000032649.15"; transcript_id "ENSMUST00000127586.8"; gene_type "protein_coding"; gene_name "Colgalt2"; transcript_type "nonsense_mediated_decay"; transcript_name "Colgalt2-202"; exon_number 1; exon_id "ENSMUSE00000437532.5"; level 2; protein_id "ENSMUSP00000119210.2"; transcript_support_level "1"; mgi_id "MGI:2138232"; havana_gene "OTTMUSG00000024393.1"; havana_transcript "OTTMUST00000059796.1";
chr1	HAVANA	CDS	152275889	152276148	0	+	0	gene_id "ENSMUSG00000032649.15"; transcript_id "ENSMUST00000044311.9"; gene_type "protein_coding"; gene_name "Colgalt2"; transcript_type "protein_coding"; transcript_name "Colgalt2-201"; exon_number 1; exon_id "ENSMUSE00000437532.5"; level 2; protein_id "ENSMUSP00000037532.9"; transcript_support_level "1"; mgi_id "MGI:2138232"; tag "basic"; tag "Ensembl_canonical"; tag "GENCODE_Primary"; tag "appris_principal_1"; tag "CCDS"; ccdsid "CCDS15364.1"; havana_gene "OTTMUSG00000024393.1"; havana_transcript "OTTMUST00000059795.1";
chr1	HAVANA	exon	152344200	152344310	0	+	.	gene_id "ENSMUSG00000032649.15"; transcript_id "ENSMUST00000127586.8"; gene_type "protein_coding"; gene_name "Colgalt2"; transcript_type "nonsense_mediated_decay"; transcript_name "Colgalt2-202"; exon_number 2; exon_id "ENSMUSE00000377857.5"; level 2; protein_id "ENSMUSP00000119210.2"; transcript_support_level "1"; mgi_id "MGI:2138232"; havana_gene "OTTMUSG00000024393.1"; havana_transcript "OTTMUST00000059796.1";
chr1	HAVANA	CDS	152344200	152344310	0	+	1	gene_id "ENSMUSG00000032649.15"; transcript_id "ENSMUST00000127586.8"; gene_type "protein_coding"; gene_name "Colgalt2"; transcript_type "nonsense_mediated_decay"; transcript_name "Colgalt2-202"; exon_number 2; exon_id "ENSMUSE00000377857.5"; level 2; protein_id "ENSMUSP00000119210.2"; transcript_support_level "1"; mgi_id "MGI:2138232"; havana_gene "OTTMUSG00000024393.1"; havana_transcript "OTTMUST00000059796.1";
chr1	HAVANA	exon	152344200	152344310	0	+	.	gene_id "ENSMUSG00000032649.15"; transcript_id "ENSMUST00000044311.9"; gene_type "protein_coding"; gene_name "Colgalt2"; transcript_type "protein_coding"; transcript_name "Colgalt2-201"; exon_number 2; exon_id "ENSMUSE00000377857.5"; level 2; protein_id "ENSMUSP00000037532.9"; transcript_support_level "1"; mgi_id "MGI:2138232"; tag "basic"; tag "Ensembl_canonical"; tag "GENCODE_Primary"; tag "appris_principal_1"; tag "CCDS"; ccdsid "CCDS15364.1"; havana_gene "OTTMUSG00000024393.1"; havana_transcript "OTTMUST00000059795.1";
chr1	HAVANA	CDS	152344200	152344310	0	+	1	gene_id "ENSMUSG00000032649.15"; transcript_id "ENSMUST00000044311.9"; gene_type "protein_coding"; gene_name "Colgalt2"; transcript_type "protein_coding"; transcript_name "Colgalt2-201"; exon_number 2; exon_id "ENSMUSE00000377857.5"; level 2; protein_id "ENSMUSP00000037532.9"; transcript_support_level "1"; mgi_id "MGI:2138232"; tag "basic"; tag "Ensembl_canonical"; tag "GENCODE_Primary"; tag "appris_principal_1"; tag "CCDS"; ccdsid "CCDS15364.1"; havana_gene "OTTMUSG00000024393.1"; havana_transcript "OTTMUST00000059795.1";
chr1	HAVANA	exon	152347439	152347556	0	+	.	gene_id "ENSMUSG00000032649.15"; transcript_id "ENSMUST00000127586.8"; gene_type "protein_coding"; gene_name "Colgalt2"; transcript_type "nonsense_mediated_decay"; transcript_name "Colgalt2-202"; exon_number 3; exon_id "ENSMUSE00000257974.4"; level 2; protein_id "ENSMUSP00000119210.2"; transcript_support_level "1"; mgi_id "MGI:2138232"; havana_gene "OTTMUSG00000024393.1"; havana_transcript "OTTMUST00000059796.1";
chr1	HAVANA	CDS	152347439	152347556	0	+	1	gene_id "ENSMUSG00000032649.15"; transcript_id "ENSMUST00000127586.8"; gene_type "protein_coding"; gene_name "Colgalt2"; transcript_type "nonsense_mediated_decay"; transcript_name "Colgalt2-202"; exon_number 3; exon_id "ENSMUSE00000257974.4"; level 2; protein_id "ENSMUSP00000119210.2"; transcript_support_level "1"; mgi_id "MGI:2138232"; havana_gene "OTTMUSG00000024393.1"; havana_transcript "OTTMUST00000059796.1";
chr1	HAVANA	exon	152347439	152347556	0	+	.	gene_id "ENSMUSG00000032649.15"; transcript_id "ENSMUST00000044311.9"; gene_type "protein_coding"; gene_name "Colgalt2"; transcript_type "protein_coding"; transcript_name "Colgalt2-201"; exon_number 3; exon_id "ENSMUSE00000257974.4"; level 2; protein_id "ENSMUSP00000037532.9"; transcript_support_level "1"; mgi_id "MGI:2138232"; tag "basic"; tag "Ensembl_canonical"; tag "GENCODE_Primary"; tag "appris_principal_1"; tag "CCDS"; ccdsid "CCDS15364.1"; havana_gene "OTTMUSG00000024393.1"; havana_transcript "OTTMUST00000059795.1";
chr1	HAVANA	CDS	152347439	152347556	0	+	1	gene_id "ENSMUSG00000032649.15"; transcript_id "ENSMUST00000044311.9"; gene_type "protein_coding"; gene_name "Colgalt2"; transcript_type "protein_coding"; transcript_name "Colgalt2-201"; exon_number 3; exon_id "ENSMUSE00000257974.4"; level 2; protein_id "ENSMUSP00000037532.9"; transcript_support_level "1"; mgi_id "MGI:2138232"; tag "basic"; tag "Ensembl_canonical"; tag "GENCODE_Primary"; tag "appris_principal_1"; tag "CCDS"; ccdsid "CCDS15364.1"; havana_gene "OTTMUSG00000024393.1"; havana_transcript "OTTMUST00000059795.1";
chr1	HAVANA	exon	152348846	152348980	0	+	.	gene_id "ENSMUSG00000032649.15"; transcript_id "ENSMUST00000127586.8"; gene_type "protein_coding"; gene_name "Colgalt2"; transcript_type "nonsense_mediated_decay"; transcript_name "Colgalt2-202"; exon_number 4; exon_id "ENSMUSE00000257969.5"; level 2; protein_id "ENSMUSP00000119210.2"; transcript_support_level "1"; mgi_id "MGI:2138232"; havana_gene "OTTMUSG00000024393.1"; havana_transcript "OTTMUST00000059796.1";
chr1	HAVANA	CDS	152348846	152348980	0	+	0	gene_id "ENSMUSG00000032649.15"; transcript_id "ENSMUST00000127586.8"; gene_type "protein_coding"; gene_name "Colgalt2"; transcript_type "nonsense_mediated_decay"; transcript_name "Colgalt2-202"; exon_number 4; exon_id "ENSMUSE00000257969.5"; level 2; protein_id "ENSMUSP00000119210.2"; transcript_support_level "1"; mgi_id "MGI:2138232"; havana_gene "OTTMUSG00000024393.1"; havana_transcript "OTTMUST00000059796.1";
chr1	HAVANA	exon	152348846	152348980	0	+	.	gene_id "ENSMUSG00000032649.15"; transcript_id "ENSMUST00000044311.9"; gene_type "protein_coding"; gene_name "Colgalt2"; transcript_type "protein_coding"; transcript_name "Colgalt2-201"; exon_number 4; exon_id "ENSMUSE00000257969.5"; level 2; protein_id "ENSMUSP00000037532.9"; transcript_support_level "1"; mgi_id "MGI:2138232"; tag "basic"; tag "Ensembl_canonical"; tag "GENCODE_Primary"; tag "appris_principal_1"; tag "CCDS"; ccdsid "CCDS15364.1"; havana_gene "OTTMUSG00000024393.1"; havana_transcript "OTTMUST00000059795.1";
chr1	HAVANA	CDS	152348846	152348980	0	+	0	gene_id "ENSMUSG00000032649.15"; transcript_id "ENSMUST00000044311.9"; gene_type "protein_coding"; gene_name "Colgalt2"; transcript_type "protein_coding"; transcript_name "Colgalt2-201"; exon_number 4; exon_id "ENSMUSE00000257969.5"; level 2; protein_id "ENSMUSP00000037532.9"; transcript_support_level "1"; mgi_id "MGI:2138232"; tag "basic"; tag "Ensembl_canonical"; tag "GENCODE_Primary"; tag "appris_principal_1"; tag "CCDS"; ccdsid "CCDS15364.1"; havana_gene "OTTMUSG00000024393.1"; havana_transcript "OTTMUST00000059795.1";
chr1	HAVANA	exon	152360589	152360793	0	+	.	gene_id "ENSMUSG00000032649.15"; transcript_id "ENSMUST00000127586.8"; gene_type "protein_coding"; gene_name "Colgalt2"; transcript_type "nonsense_mediated_decay"; transcript_name "Colgalt2-202"; exon_number 5; exon_id "ENSMUSE00000537824.2"; level 2; protein_id "ENSMUSP00000119210.2"; transcript_support_level "1"; mgi_id "MGI:2138232"; havana_gene "OTTMUSG00000024393.1"; havana_transcript "OTTMUST00000059796.1";
chr1	HAVANA	CDS	152360589	152360793	0	+	0	gene_id "ENSMUSG00000032649.15"; transcript_id "ENSMUST00000127586.8"; gene_type "protein_coding"; gene_name "Colgalt2"; transcript_type "nonsense_mediated_decay"; transcript_name "Colgalt2-202"; exon_number 5; exon_id "ENSMUSE00000537824.2"; level 2; protein_id "ENSMUSP00000119210.2"; transcript_support_level "1"; mgi_id "MGI:2138232"; havana_gene "OTTMUSG00000024393.1"; havana_transcript "OTTMUST00000059796.1";
chr1	HAVANA	exon	152360589	152360793	0	+	.	gene_id "ENSMUSG00000032649.15"; transcript_id "ENSMUST00000044311.9"; gene_type "protein_coding"; gene_name "Colgalt2"; transcript_type "protein_coding"; transcript_name "Colgalt2-201"; exon_number 5; exon_id "ENSMUSE00000537824.2"; level 2; protein_id "ENSMUSP00000037532.9"; transcript_support_level "1"; mgi_id "MGI:2138232"; tag "basic"; tag "Ensembl_canonical"; tag "GENCODE_Primary"; tag "appris_principal_1"; tag "CCDS"; ccdsid "CCDS15364.1"; havana_gene "OTTMUSG00000024393.1"; havana_transcript "OTTMUST00000059795.1";
chr1	HAVANA	CDS	152360589	152360793	0	+	0	gene_id "ENSMUSG00000032649.15"; transcript_id "ENSMUST00000044311.9"; gene_type "protein_coding"; gene_name "Colgalt2"; transcript_type "protein_coding"; transcript_name "Colgalt2-201"; exon_number 5; exon_id "ENSMUSE00000537824.2"; level 2; protein_id "ENSMUSP00000037532.9"; transcript_support_level "1"; mgi_id "MGI:2138232"; tag "basic"; tag "Ensembl_canonical"; tag "GENCODE_Primary"; tag "appris_principal_1"; tag "CCDS"; ccdsid "CCDS15364.1"; havana_gene "OTTMUSG00000024393.1"; havana_transcript "OTTMUST00000059795.1";
chr1	HAVANA	exon	152365531	152365650	0	+	.	gene_id "ENSMUSG00000032649.15"; transcript_id "ENSMUST00000127586.8"; gene_type "protein_coding"; gene_name "Colgalt2"; transcript_type "nonsense_mediated_decay"; transcript_name "Colgalt2-202"; exon_number 6; exon_id "ENSMUSE00000257953.2"; level 2; protein_id "ENSMUSP00000119210.2"; transcript_support_level "1"; mgi_id "MGI:2138232"; havana_gene "OTTMUSG00000024393.1"; havana_transcript "OTTMUST00000059796.1";
chr1	HAVANA	CDS	152365531	152365650	0	+	2	gene_id "ENSMUSG00000032649.15"; transcript_id "ENSMUST00000127586.8"; gene_type "protein_coding"; gene_name "Colgalt2"; transcript_type "nonsense_mediated_decay"; transcript_name "Colgalt2-202"; exon_number 6; exon_id "ENSMUSE00000257953.2"; level 2; protein_id "ENSMUSP00000119210.2"; transcript_support_level "1"; mgi_id "MGI:2138232"; havana_gene "OTTMUSG00000024393.1"; havana_transcript "OTTMUST00000059796.1";
chr1	HAVANA	exon	152365531	152365650	0	+	.	gene_id "ENSMUSG00000032649.15"; transcript_id "ENSMUST00000044311.9"; gene_type "protein_coding"; gene_name "Colgalt2"; transcript_type "protein_coding"; transcript_name "Colgalt2-201"; exon_number 6; exon_id "ENSMUSE00000257953.2"; level 2; protein_id "ENSMUSP00000037532.9"; transcript_support_level "1"; mgi_id "MGI:2138232"; tag "basic"; tag "Ensembl_canonical"; tag "GENCODE_Primary"; tag "appris_principal_1"; tag "CCDS"; ccdsid "CCDS15364.1"; havana_gene "OTTMUSG00000024393.1"; havana_transcript "OTTMUST00000059795.1";
chr1	HAVANA	CDS	152365531	152365650	0	+	2	gene_id "ENSMUSG00000032649.15"; transcript_id "ENSMUST00000044311.9"; gene_type "protein_coding"; gene_name "Colgalt2"; transcript_type "protein_coding"; transcript_name "Colgalt2-201"; exon_number 6; exon_id "ENSMUSE00000257953.2"; level 2; protein_id "ENSMUSP00000037532.9"; transcript_support_level "1"; mgi_id "MGI:2138232"; tag "basic"; tag "Ensembl_canonical"; tag "GENCODE_Primary"; tag "appris_principal_1"; tag "CCDS"; ccdsid "CCDS15364.1"; havana_gene "OTTMUSG00000024393.1"; havana_transcript "OTTMUST00000059795.1";
chr1	HAVANA	exon	152371553	152371629	0	+	.	gene_id "ENSMUSG00000032649.15"; transcript_id "ENSMUST00000127586.8"; gene_type "protein_coding"; gene_name "Colgalt2"; transcript_type "nonsense_mediated_decay"; transcript_name "Colgalt2-202"; exon_number 7; exon_id "ENSMUSE00000257949.2"; level 2; protein_id "ENSMUSP00000119210.2"; transcript_support_level "1"; mgi_id "MGI:2138232"; havana_gene "OTTMUSG00000024393.1"; havana_transcript "OTTMUST00000059796.1";
chr1	HAVANA	CDS	152371553	152371629	0	+	2	gene_id "ENSMUSG00000032649.15"; transcript_id "ENSMUST00000127586.8"; gene_type "protein_coding"; gene_name "Colgalt2"; transcript_type "nonsense_mediated_decay"; transcript_name "Colgalt2-202"; exon_number 7; exon_id "ENSMUSE00000257949.2"; level 2; protein_id "ENSMUSP00000119210.2"; transcript_support_level "1"; mgi_id "MGI:2138232"; havana_gene "OTTMUSG00000024393.1"; havana_transcript "OTTMUST00000059796.1";
chr1	HAVANA	exon	152371553	152371629	0	+	.	gene_id "ENSMUSG00000032649.15"; transcript_id "ENSMUST00000044311.9"; gene_type "protein_coding"; gene_name "Colgalt2"; transcript_type "protein_coding"; transcript_name "Colgalt2-201"; exon_number 7; exon_id "ENSMUSE00000257949.2"; level 2; protein_id "ENSMUSP00000037532.9"; transcript_support_level "1"; mgi_id "MGI:2138232"; tag "basic"; tag "Ensembl_canonical"; tag "GENCODE_Primary"; tag "appris_principal_1"; tag "CCDS"; ccdsid "CCDS15364.1"; havana_gene "OTTMUSG00000024393.1"; havana_transcript "OTTMUST00000059795.1";
chr1	HAVANA	CDS	152371553	152371629	0	+	2	gene_id "ENSMUSG00000032649.15"; transcript_id "ENSMUST00000044311.9"; gene_type "protein_coding"; gene_name "Colgalt2"; transcript_type "protein_coding"; transcript_name "Colgalt2-201"; exon_number 7; exon_id "ENSMUSE00000257949.2"; level 2; protein_id "ENSMUSP00000037532.9"; transcript_support_level "1"; mgi_id "MGI:2138232"; tag "basic"; tag "Ensembl_canonical"; tag "GENCODE_Primary"; tag "appris_principal_1"; tag "CCDS"; ccdsid "CCDS15364.1"; havana_gene "OTTMUSG00000024393.1"; havana_transcript "OTTMUST00000059795.1";
chr1	HAVANA	exon	152375656	152375762	0	+	.	gene_id "ENSMUSG00000032649.15"; transcript_id "ENSMUST00000127586.8"; gene_type "protein_coding"; gene_name "Colgalt2"; transcript_type "nonsense_mediated_decay"; transcript_name "Colgalt2-202"; exon_number 8; exon_id "ENSMUSE00000257940.2"; level 2; protein_id "ENSMUSP00000119210.2"; transcript_support_level "1"; mgi_id "MGI:2138232"; havana_gene "OTTMUSG00000024393.1"; havana_transcript "OTTMUST00000059796.1";
chr1	HAVANA	CDS	152375656	152375762	0	+	0	gene_id "ENSMUSG00000032649.15"; transcript_id "ENSMUST00000127586.8"; gene_type "protein_coding"; gene_name "Colgalt2"; transcript_type "nonsense_mediated_decay"; transcript_name "Colgalt2-202"; exon_number 8; exon_id "ENSMUSE00000257940.2"; level 2; protein_id "ENSMUSP00000119210.2"; transcript_support_level "1"; mgi_id "MGI:2138232"; havana_gene "OTTMUSG00000024393.1"; havana_transcript "OTTMUST00000059796.1";
chr1	HAVANA	exon	152375656	152375762	0	+	.	gene_id "ENSMUSG00000032649.15"; transcript_id "ENSMUST00000044311.9"; gene_type "protein_coding"; gene_name "Colgalt2"; transcript_type "protein_coding"; transcript_name "Colgalt2-201"; exon_number 8; exon_id "ENSMUSE00000257940.2"; level 2; protein_id "ENSMUSP00000037532.9"; transcript_support_level "1"; mgi_id "MGI:2138232"; tag "basic"; tag "Ensembl_canonical"; tag "GENCODE_Primary"; tag "appris_principal_1"; tag "CCDS"; ccdsid "CCDS15364.1"; havana_gene "OTTMUSG00000024393.1"; havana_transcript "OTTMUST00000059795.1";
chr1	HAVANA	CDS	152375656	152375762	0	+	0	gene_id "ENSMUSG00000032649.15"; transcript_id "ENSMUST00000044311.9"; gene_type "protein_coding"; gene_name "Colgalt2"; transcript_type "protein_coding"; transcript_name "Colgalt2-201"; exon_number 8; exon_id "ENSMUSE00000257940.2"; level 2; protein_id "ENSMUSP00000037532.9"; transcript_support_level "1"; mgi_id "MGI:2138232"; tag "basic"; tag "Ensembl_canonical"; tag "GENCODE_Primary"; tag "appris_principal_1"; tag "CCDS"; ccdsid "CCDS15364.1"; havana_gene "OTTMUSG00000024393.1"; havana_transcript "OTTMUST00000059795.1";
chr1	HAVANA	exon	152378709	152378841	0	+	.	gene_id "ENSMUSG00000032649.15"; transcript_id "ENSMUST00000127586.8"; gene_type "protein_coding"; gene_name "Colgalt2"; transcript_type "nonsense_mediated_decay"; transcript_name "Colgalt2-202"; exon_number 9; exon_id "ENSMUSE00000257933.2"; level 2; protein_id "ENSMUSP00000119210.2"; transcript_support_level "1"; mgi_id "MGI:2138232"; havana_gene "OTTMUSG00000024393.1"; havana_transcript "OTTMUST00000059796.1";
chr1	HAVANA	CDS	152378709	152378841	0	+	1	gene_id "ENSMUSG00000032649.15"; transcript_id "ENSMUST00000127586.8"; gene_type "protein_coding"; gene_name "Colgalt2"; transcript_type "nonsense_mediated_decay"; transcript_name "Colgalt2-202"; exon_number 9; exon_id "ENSMUSE00000257933.2"; level 2; protein_id "ENSMUSP00000119210.2"; transcript_support_level "1"; mgi_id "MGI:2138232"; havana_gene "OTTMUSG00000024393.1"; havana_transcript "OTTMUST00000059796.1";
chr1	HAVANA	exon	152378709	152378841	0	+	.	gene_id "ENSMUSG00000032649.15"; transcript_id "ENSMUST00000044311.9"; gene_type "protein_coding"; gene_name "Colgalt2"; transcript_type "protein_coding"; transcript_name "Colgalt2-201"; exon_number 9; exon_id "ENSMUSE00000257933.2"; level 2; protein_id "ENSMUSP00000037532.9"; transcript_support_level "1"; mgi_id "MGI:2138232"; tag "basic"; tag "Ensembl_canonical"; tag "GENCODE_Primary"; tag "appris_principal_1"; tag "CCDS"; ccdsid "CCDS15364.1"; havana_gene "OTTMUSG00000024393.1"; havana_transcript "OTTMUST00000059795.1";
chr1	HAVANA	CDS	152378709	152378841	0	+	1	gene_id "ENSMUSG00000032649.15"; transcript_id "ENSMUST00000044311.9"; gene_type "protein_coding"; gene_name "Colgalt2"; transcript_type "protein_coding"; transcript_name "Colgalt2-201"; exon_number 9; exon_id "ENSMUSE00000257933.2"; level 2; protein_id "ENSMUSP00000037532.9"; transcript_support_level "1"; mgi_id "MGI:2138232"; tag "basic"; tag "Ensembl_canonical"; tag "GENCODE_Primary"; tag "appris_principal_1"; tag "CCDS"; ccdsid "CCDS15364.1"; havana_gene "OTTMUSG00000024393.1"; havana_transcript "OTTMUST00000059795.1";
chr1	HAVANA	exon	152379829	152379956	0	+	.	gene_id "ENSMUSG00000032649.15"; transcript_id "ENSMUST00000127586.8"; gene_type "protein_coding"; gene_name "Colgalt2"; transcript_type "nonsense_mediated_decay"; transcript_name "Colgalt2-202"; exon_number 10; exon_id "ENSMUSE00000257925.2"; level 2; protein_id "ENSMUSP00000119210.2"; transcript_support_level "1"; mgi_id "MGI:2138232"; havana_gene "OTTMUSG00000024393.1"; havana_transcript "OTTMUST00000059796.1";
chr1	HAVANA	CDS	152379829	152379956	0	+	0	gene_id "ENSMUSG00000032649.15"; transcript_id "ENSMUST00000127586.8"; gene_type "protein_coding"; gene_name "Colgalt2"; transcript_type "nonsense_mediated_decay"; transcript_name "Colgalt2-202"; exon_number 10; exon_id "ENSMUSE00000257925.2"; level 2; protein_id "ENSMUSP00000119210.2"; transcript_support_level "1"; mgi_id "MGI:2138232"; havana_gene "OTTMUSG00000024393.1"; havana_transcript "OTTMUST00000059796.1";
chr1	HAVANA	exon	152379829	152379956	0	+	.	gene_id "ENSMUSG00000032649.15"; transcript_id "ENSMUST00000044311.9"; gene_type "protein_coding"; gene_name "Colgalt2"; transcript_type "protein_coding"; transcript_name "Colgalt2-201"; exon_number 10; exon_id "ENSMUSE00000257925.2"; level 2; protein_id "ENSMUSP00000037532.9"; transcript_support_level "1"; mgi_id "MGI:2138232"; tag "basic"; tag "Ensembl_canonical"; tag "GENCODE_Primary"; tag "appris_principal_1"; tag "CCDS"; ccdsid "CCDS15364.1"; havana_gene "OTTMUSG00000024393.1"; havana_transcript "OTTMUST00000059795.1";
chr1	HAVANA	CDS	152379829	152379956	0	+	0	gene_id "ENSMUSG00000032649.15"; transcript_id "ENSMUST00000044311.9"; gene_type "protein_coding"; gene_name "Colgalt2"; transcript_type "protein_coding"; transcript_name "Colgalt2-201"; exon_number 10; exon_id "ENSMUSE00000257925.2"; level 2; protein_id "ENSMUSP00000037532.9"; transcript_support_level "1"; mgi_id "MGI:2138232"; tag "basic"; tag "Ensembl_canonical"; tag "GENCODE_Primary"; tag "appris_principal_1"; tag "CCDS"; ccdsid "CCDS15364.1"; havana_gene "OTTMUSG00000024393.1"; havana_transcript "OTTMUST00000059795.1";
chr1	HAVANA	CDS	152380069	152380081	0	+	1	gene_id "ENSMUSG00000032649.15"; transcript_id "ENSMUST00000127586.8"; gene_type "protein_coding"; gene_name "Colgalt2"; transcript_type "nonsense_mediated_decay"; transcript_name "Colgalt2-202"; exon_number 11; exon_id "ENSMUSE00000759736.2"; level 2; protein_id "ENSMUSP00000119210.2"; transcript_support_level "1"; mgi_id "MGI:2138232"; havana_gene "OTTMUSG00000024393.1"; havana_transcript "OTTMUST00000059796.1";
chr1	HAVANA	exon	152380069	152380126	0	+	.	gene_id "ENSMUSG00000032649.15"; transcript_id "ENSMUST00000127586.8"; gene_type "protein_coding"; gene_name "Colgalt2"; transcript_type "nonsense_mediated_decay"; transcript_name "Colgalt2-202"; exon_number 11; exon_id "ENSMUSE00000759736.2"; level 2; protein_id "ENSMUSP00000119210.2"; transcript_support_level "1"; mgi_id "MGI:2138232"; havana_gene "OTTMUSG00000024393.1"; havana_transcript "OTTMUST00000059796.1";
chr1	HAVANA	stop_codon	152380082	152380084	0	+	0	gene_id "ENSMUSG00000032649.15"; transcript_id "ENSMUST00000127586.8"; gene_type "protein_coding"; gene_name "Colgalt2"; transcript_type "nonsense_mediated_decay"; transcript_name "Colgalt2-202"; exon_number 11; exon_id "ENSMUSE00000759736.2"; level 2; protein_id "ENSMUSP00000119210.2"; transcript_support_level "1"; mgi_id "MGI:2138232"; havana_gene "OTTMUSG00000024393.1"; havana_transcript "OTTMUST00000059796.1";
chr1	HAVANA	UTR	152380082	152380126	0	+	.	gene_id "ENSMUSG00000032649.15"; transcript_id "ENSMUST00000127586.8"; gene_type "protein_coding"; gene_name "Colgalt2"; transcript_type "nonsense_mediated_decay"; transcript_name "Colgalt2-202"; exon_number 11; exon_id "ENSMUSE00000759736.2"; level 2; protein_id "ENSMUSP00000119210.2"; transcript_support_level "1"; mgi_id "MGI:2138232"; havana_gene "OTTMUSG00000024393.1"; havana_transcript "OTTMUST00000059796.1";
chr1	HAVANA	exon	152380248	152380341	0	+	.	gene_id "ENSMUSG00000032649.15"; transcript_id "ENSMUST00000127586.8"; gene_type "protein_coding"; gene_name "Colgalt2"; transcript_type "nonsense_mediated_decay"; transcript_name "Colgalt2-202"; exon_number 12; exon_id "ENSMUSE00000778072.2"; level 2; protein_id "ENSMUSP00000119210.2"; transcript_support_level "1"; mgi_id "MGI:2138232"; havana_gene "OTTMUSG00000024393.1"; havana_transcript "OTTMUST00000059796.1";
chr1	HAVANA	UTR	152380248	152380341	0	+	.	gene_id "ENSMUSG00000032649.15"; transcript_id "ENSMUST00000127586.8"; gene_type "protein_coding"; gene_name "Colgalt2"; transcript_type "nonsense_mediated_decay"; transcript_name "Colgalt2-202"; exon_number 12; exon_id "ENSMUSE00000778072.2"; level 2; protein_id "ENSMUSP00000119210.2"; transcript_support_level "1"; mgi_id "MGI:2138232"; havana_gene "OTTMUSG00000024393.1"; havana_transcript "OTTMUST00000059796.1";
chr1	HAVANA	exon	152382544	152382750	0	+	.	gene_id "ENSMUSG00000032649.15"; transcript_id "ENSMUST00000127586.8"; gene_type "protein_coding"; gene_name "Colgalt2"; transcript_type "nonsense_mediated_decay"; transcript_name "Colgalt2-202"; exon_number 13; exon_id "ENSMUSE00001226399.2"; level 2; protein_id "ENSMUSP00000119210.2"; transcript_support_level "1"; mgi_id "MGI:2138232"; havana_gene "OTTMUSG00000024393.1"; havana_transcript "OTTMUST00000059796.1";
chr1	HAVANA	UTR	152382544	152382750	0	+	.	gene_id "ENSMUSG00000032649.15"; transcript_id "ENSMUST00000127586.8"; gene_type "protein_coding"; gene_name "Colgalt2"; transcript_type "nonsense_mediated_decay"; transcript_name "Colgalt2-202"; exon_number 13; exon_id "ENSMUSE00001226399.2"; level 2; protein_id "ENSMUSP00000119210.2"; transcript_support_level "1"; mgi_id "MGI:2138232"; havana_gene "OTTMUSG00000024393.1"; havana_transcript "OTTMUST00000059796.1";
chr1	HAVANA	exon	152382544	152382750	0	+	.	gene_id "ENSMUSG00000032649.15"; transcript_id "ENSMUST00000044311.9"; gene_type "protein_coding"; gene_name "Colgalt2"; transcript_type "protein_coding"; transcript_name "Colgalt2-201"; exon_number 11; exon_id "ENSMUSE00001299621.2"; level 2; protein_id "ENSMUSP00000037532.9"; transcript_support_level "1"; mgi_id "MGI:2138232"; tag "basic"; tag "Ensembl_canonical"; tag "GENCODE_Primary"; tag "appris_principal_1"; tag "CCDS"; ccdsid "CCDS15364.1"; havana_gene "OTTMUSG00000024393.1"; havana_transcript "OTTMUST00000059795.1";
chr1	HAVANA	CDS	152382544	152382750	0	+	1	gene_id "ENSMUSG00000032649.15"; transcript_id "ENSMUST00000044311.9"; gene_type "protein_coding"; gene_name "Colgalt2"; transcript_type "protein_coding"; transcript_name "Colgalt2-201"; exon_number 11; exon_id "ENSMUSE00001299621.2"; level 2; protein_id "ENSMUSP00000037532.9"; transcript_support_level "1"; mgi_id "MGI:2138232"; tag "basic"; tag "Ensembl_canonical"; tag "GENCODE_Primary"; tag "appris_principal_1"; tag "CCDS"; ccdsid "CCDS15364.1"; havana_gene "OTTMUSG00000024393.1"; havana_transcript "OTTMUST00000059795.1";
chr1	HAVANA	CDS	152384263	152384536	0	+	1	gene_id "ENSMUSG00000032649.15"; transcript_id "ENSMUST00000044311.9"; gene_type "protein_coding"; gene_name "Colgalt2"; transcript_type "protein_coding"; transcript_name "Colgalt2-201"; exon_number 12; exon_id "ENSMUSE00000371730.8"; level 2; protein_id "ENSMUSP00000037532.9"; transcript_support_level "1"; mgi_id "MGI:2138232"; tag "basic"; tag "Ensembl_canonical"; tag "GENCODE_Primary"; tag "appris_principal_1"; tag "CCDS"; ccdsid "CCDS15364.1"; havana_gene "OTTMUSG00000024393.1"; havana_transcript "OTTMUST00000059795.1";
chr1	HAVANA	exon	152384263	152385569	0	+	.	gene_id "ENSMUSG00000032649.15"; transcript_id "ENSMUST00000127586.8"; gene_type "protein_coding"; gene_name "Colgalt2"; transcript_type "nonsense_mediated_decay"; transcript_name "Colgalt2-202"; exon_number 14; exon_id "ENSMUSE00000734244.2"; level 2; protein_id "ENSMUSP00000119210.2"; transcript_support_level "1"; mgi_id "MGI:2138232"; havana_gene "OTTMUSG00000024393.1"; havana_transcript "OTTMUST00000059796.1";
chr1	HAVANA	UTR	152384263	152385569	0	+	.	gene_id "ENSMUSG00000032649.15"; transcript_id "ENSMUST00000127586.8"; gene_type "protein_coding"; gene_name "Colgalt2"; transcript_type "nonsense_mediated_decay"; transcript_name "Colgalt2-202"; exon_number 14; exon_id "ENSMUSE00000734244.2"; level 2; protein_id "ENSMUSP00000119210.2"; transcript_support_level "1"; mgi_id "MGI:2138232"; havana_gene "OTTMUSG00000024393.1"; havana_transcript "OTTMUST00000059796.1";
chr1	HAVANA	exon	152384263	152386446	0	+	.	gene_id "ENSMUSG00000032649.15"; transcript_id "ENSMUST00000044311.9"; gene_type "protein_coding"; gene_name "Colgalt2"; transcript_type "protein_coding"; transcript_name "Colgalt2-201"; exon_number 12; exon_id "ENSMUSE00000371730.8"; level 2; protein_id "ENSMUSP00000037532.9"; transcript_support_level "1"; mgi_id "MGI:2138232"; tag "basic"; tag "Ensembl_canonical"; tag "GENCODE_Primary"; tag "appris_principal_1"; tag "CCDS"; ccdsid "CCDS15364.1"; havana_gene "OTTMUSG00000024393.1"; havana_transcript "OTTMUST00000059795.1";
chr1	HAVANA	stop_codon	152384537	152384539	0	+	0	gene_id "ENSMUSG00000032649.15"; transcript_id "ENSMUST00000044311.9"; gene_type "protein_coding"; gene_name "Colgalt2"; transcript_type "protein_coding"; transcript_name "Colgalt2-201"; exon_number 12; exon_id "ENSMUSE00000371730.8"; level 2; protein_id "ENSMUSP00000037532.9"; transcript_support_level "1"; mgi_id "MGI:2138232"; tag "basic"; tag "Ensembl_canonical"; tag "GENCODE_Primary"; tag "appris_principal_1"; tag "CCDS"; ccdsid "CCDS15364.1"; havana_gene "OTTMUSG00000024393.1"; havana_transcript "OTTMUST00000059795.1";
chr1	HAVANA	UTR	152384537	152386446	0	+	.	gene_id "ENSMUSG00000032649.15"; transcript_id "ENSMUST00000044311.9"; gene_type "protein_coding"; gene_name "Colgalt2"; transcript_type "protein_coding"; transcript_name "Colgalt2-201"; exon_number 12; exon_id "ENSMUSE00000371730.8"; level 2; protein_id "ENSMUSP00000037532.9"; transcript_support_level "1"; mgi_id "MGI:2138232"; tag "basic"; tag "Ensembl_canonical"; tag "GENCODE_Primary"; tag "appris_principal_1"; tag "CCDS"; ccdsid "CCDS15364.1"; havana_gene "OTTMUSG00000024393.1"; havana_transcript "OTTMUST00000059795.1";
chr1	sragcm37_es	exon	152420528	152420645	1.05867254430206	+	.	gene_id "sragcm37_gene_13670"; transcript_id "sragcm37_gene_13670_tx_1"; exon_id "chr1_152420528_152420645_+"; exonnum "1"; txlen "1271";
chr1	sragcm37_ss	exon	152424285	152425437	1.05867254430206	+	.	gene_id "sragcm37_gene_13670"; transcript_id "sragcm37_gene_13670_tx_1"; exon_id "chr1_152424285_152425437_+"; exonnum "2"; txlen "1271";
chr1	HAVANA	exon	152488668	152488705	0	+	.	gene_id "ENSMUSG00000142104.1"; transcript_id "ENSMUST00000369059.1"; gene_type "lncRNA"; gene_name "ENSMUSG00000142104"; transcript_type "lncRNA"; transcript_name "ENSMUST00000369059"; exon_number 1; exon_id "ENSMUSE00001726132.1"; level 2; tag "basic"; tag "Ensembl_canonical"; tag "GENCODE_Primary"; tag "TAGENE";
chr1	HAVANA	gene	152488668	152490292	0	+	.	gene_id "ENSMUSG00000142104.1"; gene_type "lncRNA"; gene_name "ENSMUSG00000142104"; level 2;
chr1	HAVANA	transcript	152488668	152490292	0	+	.	gene_id "ENSMUSG00000142104.1"; transcript_id "ENSMUST00000369059.1"; gene_type "lncRNA"; gene_name "ENSMUSG00000142104"; transcript_type "lncRNA"; transcript_name "ENSMUST00000369059"; level 2; tag "basic"; tag "Ensembl_canonical"; tag "GENCODE_Primary"; tag "TAGENE";
chr1	HAVANA	exon	152489212	152489268	0	+	.	gene_id "ENSMUSG00000142104.1"; transcript_id "ENSMUST00000369059.1"; gene_type "lncRNA"; gene_name "ENSMUSG00000142104"; transcript_type "lncRNA"; transcript_name "ENSMUST00000369059"; exon_number 2; exon_id "ENSMUSE00001726130.1"; level 2; tag "basic"; tag "Ensembl_canonical"; tag "GENCODE_Primary"; tag "TAGENE";
chr1	ENSEMBL_gcm37	exon	152489212	152489268	0.0429497231206819	+	.	gene_id "ENSMUSG00000142104.1"; transcript_id "ENSMUSG00000142104.1_tx_2"; exon_id "chr1_152489212_152489268_+"; exonnum "1"; txlen "1012";
chr1	ENSEMBL_gcm37	exon	152489212	152489268	0.0429497231206819	+	.	gene_id "ENSMUSG00000142104.1"; transcript_id "ENSMUSG00000142104.1_tx_3"; exon_id "chr1_152489212_152489268_+"; exonnum "1"; txlen "818";
chr1	ENSEMBL_gcm37	exon	152489212	152489268	0.0350745149160124	+	.	gene_id "ENSMUSG00000142104.1"; transcript_id "ENSMUSG00000142104.1_tx_4"; exon_id "chr1_152489212_152489268_+"; exonnum "1"; txlen "1041";
chr1	ENSEMBL_gcm37	exon	152489212	152489268	0.0350745149160124	+	.	gene_id "ENSMUSG00000142104.1"; transcript_id "ENSMUSG00000142104.1_tx_5"; exon_id "chr1_152489212_152489268_+"; exonnum "1"; txlen "847";
chr1	ENSEMBL_gcm37	exon	152489212	152489268	0.00114182981769099	+	.	gene_id "ENSMUSG00000142104.1"; transcript_id "ENSMUSG00000142104.1_tx_7"; exon_id "chr1_152489212_152489268_+"; exonnum "1"; txlen "997";
chr1	ENSEMBL_gcm37	exon	152489212	152489268	0.00114182981769099	+	.	gene_id "ENSMUSG00000142104.1"; transcript_id "ENSMUSG00000142104.1_tx_8"; exon_id "chr1_152489212_152489268_+"; exonnum "1"; txlen "1026";
chr1	sragcm37_mid	exon	152489918	152490111	0.0429497231206819	+	.	gene_id "ENSMUSG00000142104.1"; transcript_id "ENSMUSG00000142104.1_tx_2"; exon_id "chr1_152489918_152490111_+"; exonnum "2"; txlen "1012";
chr1	sragcm37_mid	exon	152489918	152490111	0.0350745149160124	+	.	gene_id "ENSMUSG00000142104.1"; transcript_id "ENSMUSG00000142104.1_tx_4"; exon_id "chr1_152489918_152490111_+"; exonnum "2"; txlen "1041";
chr1	sragcm37_mid	exon	152489918	152490111	0.00114182981769099	+	.	gene_id "ENSMUSG00000142104.1"; transcript_id "ENSMUSG00000142104.1_tx_7"; exon_id "chr1_152489918_152490111_+"; exonnum "2"; txlen "997";
chr1	sragcm37_mid	exon	152489918	152490111	0.00114182981769099	+	.	gene_id "ENSMUSG00000142104.1"; transcript_id "ENSMUSG00000142104.1_tx_8"; exon_id "chr1_152489918_152490111_+"; exonnum "2"; txlen "1026";
chr1	HAVANA	exon	152489918	152490292	0	+	.	gene_id "ENSMUSG00000142104.1"; transcript_id "ENSMUST00000369059.1"; gene_type "lncRNA"; gene_name "ENSMUSG00000142104"; transcript_type "lncRNA"; transcript_name "ENSMUST00000369059"; exon_number 3; exon_id "ENSMUSE00001726131.1"; level 2; tag "basic"; tag "Ensembl_canonical"; tag "GENCODE_Primary"; tag "TAGENE";
chr1	sragcm37_mid	exon	152492574	152492648	0.0429497231206819	+	.	gene_id "ENSMUSG00000142104.1"; transcript_id "ENSMUSG00000142104.1_tx_2"; exon_id "chr1_152492574_152492648_+"; exonnum "3"; txlen "1012";
chr1	sragcm37_mid	exon	152492574	152492648	0.0429497231206819	+	.	gene_id "ENSMUSG00000142104.1"; transcript_id "ENSMUSG00000142104.1_tx_3"; exon_id "chr1_152492574_152492648_+"; exonnum "2"; txlen "818";
chr1	sragcm37_mid	exon	152492574	152492648	0.0350745149160124	+	.	gene_id "ENSMUSG00000142104.1"; transcript_id "ENSMUSG00000142104.1_tx_4"; exon_id "chr1_152492574_152492648_+"; exonnum "3"; txlen "1041";
chr1	sragcm37_mid	exon	152492574	152492648	0.0350745149160124	+	.	gene_id "ENSMUSG00000142104.1"; transcript_id "ENSMUSG00000142104.1_tx_5"; exon_id "chr1_152492574_152492648_+"; exonnum "2"; txlen "847";
chr1	sragcm37_mid	exon	152492574	152492648	0.00114182981769099	+	.	gene_id "ENSMUSG00000142104.1"; transcript_id "ENSMUSG00000142104.1_tx_7"; exon_id "chr1_152492574_152492648_+"; exonnum "3"; txlen "997";
chr1	sragcm37_mid	exon	152492574	152492648	0.00114182981769099	+	.	gene_id "ENSMUSG00000142104.1"; transcript_id "ENSMUSG00000142104.1_tx_8"; exon_id "chr1_152492574_152492648_+"; exonnum "3"; txlen "1026";
chr1	sragcm37_mid	exon	152496167	152496266	0.0350745149160124	+	.	gene_id "ENSMUSG00000142104.1"; transcript_id "ENSMUSG00000142104.1_tx_4"; exon_id "chr1_152496167_152496266_+"; exonnum "4"; txlen "1041";
chr1	sragcm37_mid	exon	152496167	152496266	0.0350745149160124	+	.	gene_id "ENSMUSG00000142104.1"; transcript_id "ENSMUSG00000142104.1_tx_5"; exon_id "chr1_152496167_152496266_+"; exonnum "3"; txlen "847";
chr1	sragcm37_mid	exon	152496167	152496266	0.00114182981769099	+	.	gene_id "ENSMUSG00000142104.1"; transcript_id "ENSMUSG00000142104.1_tx_8"; exon_id "chr1_152496167_152496266_+"; exonnum "4"; txlen "1026";
chr1	sragcm37_mid	exon	152496196	152496266	0.0429497231206819	+	.	gene_id "ENSMUSG00000142104.1"; transcript_id "ENSMUSG00000142104.1_tx_2"; exon_id "chr1_152496196_152496266_+"; exonnum "4"; txlen "1012";
chr1	sragcm37_mid	exon	152496196	152496266	0.0429497231206819	+	.	gene_id "ENSMUSG00000142104.1"; transcript_id "ENSMUSG00000142104.1_tx_3"; exon_id "chr1_152496196_152496266_+"; exonnum "3"; txlen "818";
chr1	sragcm37_mid	exon	152496196	152496266	0.00114182981769099	+	.	gene_id "ENSMUSG00000142104.1"; transcript_id "ENSMUSG00000142104.1_tx_7"; exon_id "chr1_152496196_152496266_+"; exonnum "4"; txlen "997";
chr1	sragcm37_mid	exon	152497833	152497930	0.0429497231206819	+	.	gene_id "ENSMUSG00000142104.1"; transcript_id "ENSMUSG00000142104.1_tx_2"; exon_id "chr1_152497833_152497930_+"; exonnum "5"; txlen "1012";
chr1	sragcm37_mid	exon	152497833	152497930	0.0429497231206819	+	.	gene_id "ENSMUSG00000142104.1"; transcript_id "ENSMUSG00000142104.1_tx_3"; exon_id "chr1_152497833_152497930_+"; exonnum "4"; txlen "818";
chr1	sragcm37_mid	exon	152497833	152497930	0.0350745149160124	+	.	gene_id "ENSMUSG00000142104.1"; transcript_id "ENSMUSG00000142104.1_tx_4"; exon_id "chr1_152497833_152497930_+"; exonnum "5"; txlen "1041";
chr1	sragcm37_mid	exon	152497833	152497930	0.0350745149160124	+	.	gene_id "ENSMUSG00000142104.1"; transcript_id "ENSMUSG00000142104.1_tx_5"; exon_id "chr1_152497833_152497930_+"; exonnum "4"; txlen "847";
chr1	sragcm37_mid	exon	152497833	152497930	0.00114182981769099	+	.	gene_id "ENSMUSG00000142104.1"; transcript_id "ENSMUSG00000142104.1_tx_7"; exon_id "chr1_152497833_152497930_+"; exonnum "5"; txlen "997";
chr1	sragcm37_mid	exon	152497833	152497930	0.00114182981769099	+	.	gene_id "ENSMUSG00000142104.1"; transcript_id "ENSMUSG00000142104.1_tx_8"; exon_id "chr1_152497833_152497930_+"; exonnum "5"; txlen "1026";
chr1	sragcm37_ss	exon	152498680	152499196	0.0429497231206819	+	.	gene_id "ENSMUSG00000142104.1"; transcript_id "ENSMUSG00000142104.1_tx_2"; exon_id "chr1_152498680_152499196_+"; exonnum "6"; txlen "1012";
chr1	sragcm37_ss	exon	152498680	152499196	0.0429497231206819	+	.	gene_id "ENSMUSG00000142104.1"; transcript_id "ENSMUSG00000142104.1_tx_3"; exon_id "chr1_152498680_152499196_+"; exonnum "5"; txlen "818";
chr1	sragcm37_ss	exon	152498680	152499196	0.0350745149160124	+	.	gene_id "ENSMUSG00000142104.1"; transcript_id "ENSMUSG00000142104.1_tx_4"; exon_id "chr1_152498680_152499196_+"; exonnum "6"; txlen "1041";
chr1	sragcm37_ss	exon	152498680	152499196	0.0350745149160124	+	.	gene_id "ENSMUSG00000142104.1"; transcript_id "ENSMUSG00000142104.1_tx_5"; exon_id "chr1_152498680_152499196_+"; exonnum "5"; txlen "847";
chr1	sragcm37_mid	exon	152506447	152506566	0.00114182981769099	+	.	gene_id "ENSMUSG00000142104.1"; transcript_id "ENSMUSG00000142104.1_tx_7"; exon_id "chr1_152506447_152506566_+"; exonnum "6"; txlen "997";
chr1	sragcm37_mid	exon	152506447	152506566	0.00114182981769099	+	.	gene_id "ENSMUSG00000142104.1"; transcript_id "ENSMUSG00000142104.1_tx_8"; exon_id "chr1_152506447_152506566_+"; exonnum "6"; txlen "1026";
chr1	sragcm37_mid	exon	152508075	152508245	0.00114182981769099	+	.	gene_id "ENSMUSG00000142104.1"; transcript_id "ENSMUSG00000142104.1_tx_7"; exon_id "chr1_152508075_152508245_+"; exonnum "7"; txlen "997";
chr1	sragcm37_mid	exon	152508075	152508245	0.00114182981769099	+	.	gene_id "ENSMUSG00000142104.1"; transcript_id "ENSMUSG00000142104.1_tx_8"; exon_id "chr1_152508075_152508245_+"; exonnum "7"; txlen "1026";
chr1	sragcm37_es	exon	152514309	152514969	0.0144815108504367	+	.	gene_id "ENSMUSG00000142104.1"; transcript_id "ENSMUSG00000142104.1_tx_6"; exon_id "chr1_152514309_152514969_+"; exonnum "1"; txlen "941";
chr1	sragcm37_mid	exon	152515702	152515912	0.0144815108504367	+	.	gene_id "ENSMUSG00000142104.1"; transcript_id "ENSMUSG00000142104.1_tx_6"; exon_id "chr1_152515702_152515912_+"; exonnum "2"; txlen "941";
chr1	sragcm37_mid	exon	152515702	152515912	0.00114182981769099	+	.	gene_id "ENSMUSG00000142104.1"; transcript_id "ENSMUSG00000142104.1_tx_7"; exon_id "chr1_152515702_152515912_+"; exonnum "8"; txlen "997";
chr1	sragcm37_mid	exon	152515702	152515912	0.00114182981769099	+	.	gene_id "ENSMUSG00000142104.1"; transcript_id "ENSMUSG00000142104.1_tx_8"; exon_id "chr1_152515702_152515912_+"; exonnum "8"; txlen "1026";
chr1	sragcm37_mid	exon	152516278	152516346	0.0144815108504367	+	.	gene_id "ENSMUSG00000142104.1"; transcript_id "ENSMUSG00000142104.1_tx_6"; exon_id "chr1_152516278_152516346_+"; exonnum "3"; txlen "941";
chr1	HAVANA	exon	152533981	152534030	0	+	.	gene_id "ENSMUSG00000142141.1"; transcript_id "ENSMUST00000369267.1"; gene_type "lncRNA"; gene_name "ENSMUSG00000142141"; transcript_type "lncRNA"; transcript_name "ENSMUST00000369267"; exon_number 1; exon_id "ENSMUSE00001726563.1"; level 2; tag "basic"; tag "Ensembl_canonical"; tag "GENCODE_Primary"; tag "TAGENE";
chr1	HAVANA	gene	152533981	152534900	0	+	.	gene_id "ENSMUSG00000142141.1"; gene_type "lncRNA"; gene_name "ENSMUSG00000142141"; level 2;
chr1	HAVANA	transcript	152533981	152534900	0	+	.	gene_id "ENSMUSG00000142141.1"; transcript_id "ENSMUST00000369267.1"; gene_type "lncRNA"; gene_name "ENSMUSG00000142141"; transcript_type "lncRNA"; transcript_name "ENSMUST00000369267"; level 2; tag "basic"; tag "Ensembl_canonical"; tag "GENCODE_Primary"; tag "TAGENE";
chr1	HAVANA	exon	152534192	152534259	0	+	.	gene_id "ENSMUSG00000142141.1"; transcript_id "ENSMUST00000369267.1"; gene_type "lncRNA"; gene_name "ENSMUSG00000142141"; transcript_type "lncRNA"; transcript_name "ENSMUST00000369267"; exon_number 2; exon_id "ENSMUSE00001726562.1"; level 2; tag "basic"; tag "Ensembl_canonical"; tag "GENCODE_Primary"; tag "TAGENE";
chr1	HAVANA	exon	152534503	152534653	0	+	.	gene_id "ENSMUSG00000142141.1"; transcript_id "ENSMUST00000369267.1"; gene_type "lncRNA"; gene_name "ENSMUSG00000142141"; transcript_type "lncRNA"; transcript_name "ENSMUST00000369267"; exon_number 3; exon_id "ENSMUSE00001726564.1"; level 2; tag "basic"; tag "Ensembl_canonical"; tag "GENCODE_Primary"; tag "TAGENE";
chr1	HAVANA	exon	152534845	152534900	0	+	.	gene_id "ENSMUSG00000142141.1"; transcript_id "ENSMUST00000369267.1"; gene_type "lncRNA"; gene_name "ENSMUSG00000142141"; transcript_type "lncRNA"; transcript_name "ENSMUST00000369267"; exon_number 4; exon_id "ENSMUSE00001726561.1"; level 2; tag "basic"; tag "Ensembl_canonical"; tag "GENCODE_Primary"; tag "TAGENE";
chr1	sragcm37_es	exon	152552713	152552774	0.0645487831774343	+	.	gene_id "ENSMUSG00000142063.1"; transcript_id "ENSMUSG00000142063.1_tx_2"; exon_id "chr1_152552713_152552774_+"; exonnum "1"; txlen "796";
chr1	HAVANA	exon	152558704	152559102	0	+	.	gene_id "ENSMUSG00000142063.1"; transcript_id "ENSMUST00000368730.1"; gene_type "lncRNA"; gene_name "ENSMUSG00000142063"; transcript_type "lncRNA"; transcript_name "ENSMUST00000368730"; exon_number 1; exon_id "ENSMUSE00001725562.1"; level 2; tag "basic"; tag "Ensembl_canonical"; tag "GENCODE_Primary"; tag "TAGENE";
chr1	HAVANA	gene	152558704	152560566	0	+	.	gene_id "ENSMUSG00000142063.1"; gene_type "lncRNA"; gene_name "ENSMUSG00000142063"; level 2;
chr1	HAVANA	transcript	152558704	152560566	0	+	.	gene_id "ENSMUSG00000142063.1"; transcript_id "ENSMUST00000368730.1"; gene_type "lncRNA"; gene_name "ENSMUSG00000142063"; transcript_type "lncRNA"; transcript_name "ENSMUST00000368730"; level 2; tag "basic"; tag "Ensembl_canonical"; tag "GENCODE_Primary"; tag "TAGENE";
chr1	sragcm37_mid	exon	152560331	152560422	0.0645487831774343	+	.	gene_id "ENSMUSG00000142063.1"; transcript_id "ENSMUSG00000142063.1_tx_2"; exon_id "chr1_152560331_152560422_+"; exonnum "2"; txlen "796";
chr1	HAVANA	exon	152560331	152560566	0	+	.	gene_id "ENSMUSG00000142063.1"; transcript_id "ENSMUST00000368730.1"; gene_type "lncRNA"; gene_name "ENSMUSG00000142063"; transcript_type "lncRNA"; transcript_name "ENSMUST00000368730"; exon_number 2; exon_id "ENSMUSE00001725563.1"; level 2; tag "basic"; tag "Ensembl_canonical"; tag "GENCODE_Primary"; tag "TAGENE";
chr1	sragcm37_ss	exon	152561325	152561966	0.0645487831774343	+	.	gene_id "ENSMUSG00000142063.1"; transcript_id "ENSMUSG00000142063.1_tx_2"; exon_id "chr1_152561325_152561966_+"; exonnum "3"; txlen "796";
chr1	HAVANA	exon	152626302	152626515	0	+	.	gene_id "ENSMUSG00000055547.5"; transcript_id "ENSMUST00000068875.5"; gene_type "protein_coding"; gene_name "Apobec4"; transcript_type "protein_coding"; transcript_name "Apobec4-201"; exon_number 1; exon_id "ENSMUSE00000424741.5"; level 2; protein_id "ENSMUSP00000069723.5"; transcript_support_level "1"; mgi_id "MGI:1918531"; tag "basic"; tag "Ensembl_canonical"; tag "GENCODE_Primary"; tag "appris_principal_1"; tag "CCDS"; ccdsid "CCDS35738.1"; havana_gene "OTTMUSG00000019687.1"; havana_transcript "OTTMUST00000047134.1";
chr1	HAVANA	UTR	152626302	152626515	0	+	.	gene_id "ENSMUSG00000055547.5"; transcript_id "ENSMUST00000068875.5"; gene_type "protein_coding"; gene_name "Apobec4"; transcript_type "protein_coding"; transcript_name "Apobec4-201"; exon_number 1; exon_id "ENSMUSE00000424741.5"; level 2; protein_id "ENSMUSP00000069723.5"; transcript_support_level "1"; mgi_id "MGI:1918531"; tag "basic"; tag "Ensembl_canonical"; tag "GENCODE_Primary"; tag "appris_principal_1"; tag "CCDS"; ccdsid "CCDS35738.1"; havana_gene "OTTMUSG00000019687.1"; havana_transcript "OTTMUST00000047134.1";
chr1	HAVANA	gene	152626302	152633295	0	+	.	gene_id "ENSMUSG00000055547.5"; gene_type "protein_coding"; gene_name "Apobec4"; level 2; mgi_id "MGI:1918531"; havana_gene "OTTMUSG00000019687.1";
chr1	HAVANA	transcript	152626302	152633295	0	+	.	gene_id "ENSMUSG00000055547.5"; transcript_id "ENSMUST00000068875.5"; gene_type "protein_coding"; gene_name "Apobec4"; transcript_type "protein_coding"; transcript_name "Apobec4-201"; level 2; protein_id "ENSMUSP00000069723.5"; transcript_support_level "1"; mgi_id "MGI:1918531"; tag "basic"; tag "Ensembl_canonical"; tag "GENCODE_Primary"; tag "appris_principal_1"; tag "CCDS"; ccdsid "CCDS35738.1"; havana_gene "OTTMUSG00000019687.1"; havana_transcript "OTTMUST00000047134.1";
chr1	sragcm37_es	exon	152630598	152630698	0.01220298218038	+	.	gene_id "ENSMUSG00000055547.5"; transcript_id "ENSMUSG00000055547.5_tx_2"; exon_id "chr1_152630598_152630698_+"; exonnum "1"; txlen "1596";
chr1	sragcm37_es	exon	152630723	152630841	0.00314645143713089	+	.	gene_id "ENSMUSG00000055547.5"; transcript_id "ENSMUSG00000055547.5_tx_3"; exon_id "chr1_152630723_152630841_+"; exonnum "1"; txlen "1614";
chr1	sragcm37_mid	exon	152631557	152631699	0.01220298218038	+	.	gene_id "ENSMUSG00000055547.5"; transcript_id "ENSMUSG00000055547.5_tx_2"; exon_id "chr1_152631557_152631699_+"; exonnum "2"; txlen "1596";
chr1	sragcm37_mid	exon	152631557	152631699	0.00314645143713089	+	.	gene_id "ENSMUSG00000055547.5"; transcript_id "ENSMUSG00000055547.5_tx_3"; exon_id "chr1_152631557_152631699_+"; exonnum "2"; txlen "1614";
chr1	HAVANA	UTR	152631944	152631973	0	+	.	gene_id "ENSMUSG00000055547.5"; transcript_id "ENSMUST00000068875.5"; gene_type "protein_coding"; gene_name "Apobec4"; transcript_type "protein_coding"; transcript_name "Apobec4-201"; exon_number 2; exon_id "ENSMUSE00000424724.4"; level 2; protein_id "ENSMUSP00000069723.5"; transcript_support_level "1"; mgi_id "MGI:1918531"; tag "basic"; tag "Ensembl_canonical"; tag "GENCODE_Primary"; tag "appris_principal_1"; tag "CCDS"; ccdsid "CCDS35738.1"; havana_gene "OTTMUSG00000019687.1"; havana_transcript "OTTMUST00000047134.1";
chr1	HAVANA	exon	152631944	152633295	0	+	.	gene_id "ENSMUSG00000055547.5"; transcript_id "ENSMUST00000068875.5"; gene_type "protein_coding"; gene_name "Apobec4"; transcript_type "protein_coding"; transcript_name "Apobec4-201"; exon_number 2; exon_id "ENSMUSE00000424724.4"; level 2; protein_id "ENSMUSP00000069723.5"; transcript_support_level "1"; mgi_id "MGI:1918531"; tag "basic"; tag "Ensembl_canonical"; tag "GENCODE_Primary"; tag "appris_principal_1"; tag "CCDS"; ccdsid "CCDS35738.1"; havana_gene "OTTMUSG00000019687.1"; havana_transcript "OTTMUST00000047134.1";
chr1	ENSEMBL_gcm37	exon	152631944	152633295	0.01220298218038	+	.	gene_id "ENSMUSG00000055547.5"; transcript_id "ENSMUSG00000055547.5_tx_2"; exon_id "chr1_152631944_152633295_+"; exonnum "3"; txlen "1596";
chr1	ENSEMBL_gcm37	exon	152631944	152633295	0.00314645143713089	+	.	gene_id "ENSMUSG00000055547.5"; transcript_id "ENSMUSG00000055547.5_tx_3"; exon_id "chr1_152631944_152633295_+"; exonnum "3"; txlen "1614";
chr1	HAVANA	start_codon	152631974	152631976	0	+	0	gene_id "ENSMUSG00000055547.5"; transcript_id "ENSMUST00000068875.5"; gene_type "protein_coding"; gene_name "Apobec4"; transcript_type "protein_coding"; transcript_name "Apobec4-201"; exon_number 2; exon_id "ENSMUSE00000424724.4"; level 2; protein_id "ENSMUSP00000069723.5"; transcript_support_level "1"; mgi_id "MGI:1918531"; tag "basic"; tag "Ensembl_canonical"; tag "GENCODE_Primary"; tag "appris_principal_1"; tag "CCDS"; ccdsid "CCDS35738.1"; havana_gene "OTTMUSG00000019687.1"; havana_transcript "OTTMUST00000047134.1";
chr1	HAVANA	CDS	152631974	152633095	0	+	0	gene_id "ENSMUSG00000055547.5"; transcript_id "ENSMUST00000068875.5"; gene_type "protein_coding"; gene_name "Apobec4"; transcript_type "protein_coding"; transcript_name "Apobec4-201"; exon_number 2; exon_id "ENSMUSE00000424724.4"; level 2; protein_id "ENSMUSP00000069723.5"; transcript_support_level "1"; mgi_id "MGI:1918531"; tag "basic"; tag "Ensembl_canonical"; tag "GENCODE_Primary"; tag "appris_principal_1"; tag "CCDS"; ccdsid "CCDS35738.1"; havana_gene "OTTMUSG00000019687.1"; havana_transcript "OTTMUST00000047134.1";
chr1	HAVANA	stop_codon	152633096	152633098	0	+	0	gene_id "ENSMUSG00000055547.5"; transcript_id "ENSMUST00000068875.5"; gene_type "protein_coding"; gene_name "Apobec4"; transcript_type "protein_coding"; transcript_name "Apobec4-201"; exon_number 2; exon_id "ENSMUSE00000424724.4"; level 2; protein_id "ENSMUSP00000069723.5"; transcript_support_level "1"; mgi_id "MGI:1918531"; tag "basic"; tag "Ensembl_canonical"; tag "GENCODE_Primary"; tag "appris_principal_1"; tag "CCDS"; ccdsid "CCDS35738.1"; havana_gene "OTTMUSG00000019687.1"; havana_transcript "OTTMUST00000047134.1";
chr1	HAVANA	UTR	152633096	152633295	0	+	.	gene_id "ENSMUSG00000055547.5"; transcript_id "ENSMUST00000068875.5"; gene_type "protein_coding"; gene_name "Apobec4"; transcript_type "protein_coding"; transcript_name "Apobec4-201"; exon_number 2; exon_id "ENSMUSE00000424724.4"; level 2; protein_id "ENSMUSP00000069723.5"; transcript_support_level "1"; mgi_id "MGI:1918531"; tag "basic"; tag "Ensembl_canonical"; tag "GENCODE_Primary"; tag "appris_principal_1"; tag "CCDS"; ccdsid "CCDS35738.1"; havana_gene "OTTMUSG00000019687.1"; havana_transcript "OTTMUST00000047134.1";
chr1	HAVANA	UTR	152642293	152642475	0	+	.	gene_id "ENSMUSG00000008475.14"; transcript_id "ENSMUST00000077755.11"; gene_type "protein_coding"; gene_name "Arpc5"; transcript_type "protein_coding"; transcript_name "Arpc5-201"; exon_number 1; exon_id "ENSMUSE00000469119.6"; level 2; protein_id "ENSMUSP00000076933.6"; transcript_support_level "1"; mgi_id "MGI:1915021"; tag "non_canonical_U12"; tag "basic"; tag "Ensembl_canonical"; tag "GENCODE_Primary"; tag "appris_principal_1"; tag "CCDS"; ccdsid "CCDS35739.1"; havana_gene "OTTMUSG00000022155.1"; havana_transcript "OTTMUST00000052610.1";
chr1	HAVANA	UTR	152642293	152642475	0	+	.	gene_id "ENSMUSG00000008475.14"; transcript_id "ENSMUST00000097536.6"; gene_type "protein_coding"; gene_name "Arpc5"; transcript_type "protein_coding"; transcript_name "Arpc5-202"; exon_number 1; exon_id "ENSMUSE00000469119.6"; level 2; protein_id "ENSMUSP00000095143.5"; transcript_support_level "1"; mgi_id "MGI:1915021"; tag "non_canonical_U12"; tag "basic"; havana_gene "OTTMUSG00000022155.1"; havana_transcript "OTTMUST00000052612.1";
chr1	HAVANA	exon	152642293	152642618	0	+	.	gene_id "ENSMUSG00000008475.14"; transcript_id "ENSMUST00000077755.11"; gene_type "protein_coding"; gene_name "Arpc5"; transcript_type "protein_coding"; transcript_name "Arpc5-201"; exon_number 1; exon_id "ENSMUSE00000469119.6"; level 2; protein_id "ENSMUSP00000076933.6"; transcript_support_level "1"; mgi_id "MGI:1915021"; tag "non_canonical_U12"; tag "basic"; tag "Ensembl_canonical"; tag "GENCODE_Primary"; tag "appris_principal_1"; tag "CCDS"; ccdsid "CCDS35739.1"; havana_gene "OTTMUSG00000022155.1"; havana_transcript "OTTMUST00000052610.1";
chr1	HAVANA	exon	152642293	152642618	0	+	.	gene_id "ENSMUSG00000008475.14"; transcript_id "ENSMUST00000097536.6"; gene_type "protein_coding"; gene_name "Arpc5"; transcript_type "protein_coding"; transcript_name "Arpc5-202"; exon_number 1; exon_id "ENSMUSE00000469119.6"; level 2; protein_id "ENSMUSP00000095143.5"; transcript_support_level "1"; mgi_id "MGI:1915021"; tag "non_canonical_U12"; tag "basic"; havana_gene "OTTMUSG00000022155.1"; havana_transcript "OTTMUST00000052612.1";
chr1	HAVANA	gene	152642293	152651348	0	+	.	gene_id "ENSMUSG00000008475.14"; gene_type "protein_coding"; gene_name "Arpc5"; level 2; mgi_id "MGI:1915021"; havana_gene "OTTMUSG00000022155.1";
chr1	HAVANA	transcript	152642293	152651348	0	+	.	gene_id "ENSMUSG00000008475.14"; transcript_id "ENSMUST00000077755.11"; gene_type "protein_coding"; gene_name "Arpc5"; transcript_type "protein_coding"; transcript_name "Arpc5-201"; level 2; protein_id "ENSMUSP00000076933.6"; transcript_support_level "1"; mgi_id "MGI:1915021"; tag "non_canonical_U12"; tag "basic"; tag "Ensembl_canonical"; tag "GENCODE_Primary"; tag "appris_principal_1"; tag "CCDS"; ccdsid "CCDS35739.1"; havana_gene "OTTMUSG00000022155.1"; havana_transcript "OTTMUST00000052610.1";
chr1	HAVANA	transcript	152642293	152651348	0	+	.	gene_id "ENSMUSG00000008475.14"; transcript_id "ENSMUST00000097536.6"; gene_type "protein_coding"; gene_name "Arpc5"; transcript_type "protein_coding"; transcript_name "Arpc5-202"; level 2; protein_id "ENSMUSP00000095143.5"; transcript_support_level "1"; mgi_id "MGI:1915021"; tag "non_canonical_U12"; tag "basic"; havana_gene "OTTMUSG00000022155.1"; havana_transcript "OTTMUST00000052612.1";
chr1	HAVANA	start_codon	152642476	152642478	0	+	0	gene_id "ENSMUSG00000008475.14"; transcript_id "ENSMUST00000077755.11"; gene_type "protein_coding"; gene_name "Arpc5"; transcript_type "protein_coding"; transcript_name "Arpc5-201"; exon_number 1; exon_id "ENSMUSE00000469119.6"; level 2; protein_id "ENSMUSP00000076933.6"; transcript_support_level "1"; mgi_id "MGI:1915021"; tag "non_canonical_U12"; tag "basic"; tag "Ensembl_canonical"; tag "GENCODE_Primary"; tag "appris_principal_1"; tag "CCDS"; ccdsid "CCDS35739.1"; havana_gene "OTTMUSG00000022155.1"; havana_transcript "OTTMUST00000052610.1";
chr1	HAVANA	start_codon	152642476	152642478	0	+	0	gene_id "ENSMUSG00000008475.14"; transcript_id "ENSMUST00000097536.6"; gene_type "protein_coding"; gene_name "Arpc5"; transcript_type "protein_coding"; transcript_name "Arpc5-202"; exon_number 1; exon_id "ENSMUSE00000469119.6"; level 2; protein_id "ENSMUSP00000095143.5"; transcript_support_level "1"; mgi_id "MGI:1915021"; tag "non_canonical_U12"; tag "basic"; havana_gene "OTTMUSG00000022155.1"; havana_transcript "OTTMUST00000052612.1";
chr1	HAVANA	CDS	152642476	152642618	0	+	0	gene_id "ENSMUSG00000008475.14"; transcript_id "ENSMUST00000077755.11"; gene_type "protein_coding"; gene_name "Arpc5"; transcript_type "protein_coding"; transcript_name "Arpc5-201"; exon_number 1; exon_id "ENSMUSE00000469119.6"; level 2; protein_id "ENSMUSP00000076933.6"; transcript_support_level "1"; mgi_id "MGI:1915021"; tag "non_canonical_U12"; tag "basic"; tag "Ensembl_canonical"; tag "GENCODE_Primary"; tag "appris_principal_1"; tag "CCDS"; ccdsid "CCDS35739.1"; havana_gene "OTTMUSG00000022155.1"; havana_transcript "OTTMUST00000052610.1";
chr1	HAVANA	CDS	152642476	152642618	0	+	0	gene_id "ENSMUSG00000008475.14"; transcript_id "ENSMUST00000097536.6"; gene_type "protein_coding"; gene_name "Arpc5"; transcript_type "protein_coding"; transcript_name "Arpc5-202"; exon_number 1; exon_id "ENSMUSE00000469119.6"; level 2; protein_id "ENSMUSP00000095143.5"; transcript_support_level "1"; mgi_id "MGI:1915021"; tag "non_canonical_U12"; tag "basic"; havana_gene "OTTMUSG00000022155.1"; havana_transcript "OTTMUST00000052612.1";
chr1	HAVANA	exon	152644250	152644684	0	+	.	gene_id "ENSMUSG00000008475.14"; transcript_id "ENSMUST00000143008.2"; gene_type "protein_coding"; gene_name "Arpc5"; transcript_type "retained_intron"; transcript_name "Arpc5-203"; exon_number 1; exon_id "ENSMUSE00000758899.2"; level 2; transcript_support_level "1"; mgi_id "MGI:1915021"; havana_gene "OTTMUSG00000022155.1"; havana_transcript "OTTMUST00000052611.1";
chr1	HAVANA	transcript	152644250	152650146	0	+	.	gene_id "ENSMUSG00000008475.14"; transcript_id "ENSMUST00000143008.2"; gene_type "protein_coding"; gene_name "Arpc5"; transcript_type "retained_intron"; transcript_name "Arpc5-203"; level 2; transcript_support_level "1"; mgi_id "MGI:1915021"; havana_gene "OTTMUSG00000022155.1"; havana_transcript "OTTMUST00000052611.1";
chr1	HAVANA	exon	152644612	152644684	0	+	.	gene_id "ENSMUSG00000008475.14"; transcript_id "ENSMUST00000077755.11"; gene_type "protein_coding"; gene_name "Arpc5"; transcript_type "protein_coding"; transcript_name "Arpc5-201"; exon_number 2; exon_id "ENSMUSE00000512205.4"; level 2; protein_id "ENSMUSP00000076933.6"; transcript_support_level "1"; mgi_id "MGI:1915021"; tag "non_canonical_U12"; tag "basic"; tag "Ensembl_canonical"; tag "GENCODE_Primary"; tag "appris_principal_1"; tag "CCDS"; ccdsid "CCDS35739.1"; havana_gene "OTTMUSG00000022155.1"; havana_transcript "OTTMUST00000052610.1";
chr1	HAVANA	CDS	152644612	152644684	0	+	1	gene_id "ENSMUSG00000008475.14"; transcript_id "ENSMUST00000077755.11"; gene_type "protein_coding"; gene_name "Arpc5"; transcript_type "protein_coding"; transcript_name "Arpc5-201"; exon_number 2; exon_id "ENSMUSE00000512205.4"; level 2; protein_id "ENSMUSP00000076933.6"; transcript_support_level "1"; mgi_id "MGI:1915021"; tag "non_canonical_U12"; tag "basic"; tag "Ensembl_canonical"; tag "GENCODE_Primary"; tag "appris_principal_1"; tag "CCDS"; ccdsid "CCDS35739.1"; havana_gene "OTTMUSG00000022155.1"; havana_transcript "OTTMUST00000052610.1";
chr1	HAVANA	exon	152644612	152644684	0	+	.	gene_id "ENSMUSG00000008475.14"; transcript_id "ENSMUST00000097536.6"; gene_type "protein_coding"; gene_name "Arpc5"; transcript_type "protein_coding"; transcript_name "Arpc5-202"; exon_number 2; exon_id "ENSMUSE00000512205.4"; level 2; protein_id "ENSMUSP00000095143.5"; transcript_support_level "1"; mgi_id "MGI:1915021"; tag "non_canonical_U12"; tag "basic"; havana_gene "OTTMUSG00000022155.1"; havana_transcript "OTTMUST00000052612.1";
chr1	HAVANA	CDS	152644612	152644684	0	+	1	gene_id "ENSMUSG00000008475.14"; transcript_id "ENSMUST00000097536.6"; gene_type "protein_coding"; gene_name "Arpc5"; transcript_type "protein_coding"; transcript_name "Arpc5-202"; exon_number 2; exon_id "ENSMUSE00000512205.4"; level 2; protein_id "ENSMUSP00000095143.5"; transcript_support_level "1"; mgi_id "MGI:1915021"; tag "non_canonical_U12"; tag "basic"; havana_gene "OTTMUSG00000022155.1"; havana_transcript "OTTMUST00000052612.1";
chr1	HAVANA	exon	152647115	152647291	0	+	.	gene_id "ENSMUSG00000008475.14"; transcript_id "ENSMUST00000077755.11"; gene_type "protein_coding"; gene_name "Arpc5"; transcript_type "protein_coding"; transcript_name "Arpc5-201"; exon_number 3; exon_id "ENSMUSE00001222772.2"; level 2; protein_id "ENSMUSP00000076933.6"; transcript_support_level "1"; mgi_id "MGI:1915021"; tag "non_canonical_U12"; tag "basic"; tag "Ensembl_canonical"; tag "GENCODE_Primary"; tag "appris_principal_1"; tag "CCDS"; ccdsid "CCDS35739.1"; havana_gene "OTTMUSG00000022155.1"; havana_transcript "OTTMUST00000052610.1";
chr1	HAVANA	CDS	152647115	152647291	0	+	0	gene_id "ENSMUSG00000008475.14"; transcript_id "ENSMUST00000077755.11"; gene_type "protein_coding"; gene_name "Arpc5"; transcript_type "protein_coding"; transcript_name "Arpc5-201"; exon_number 3; exon_id "ENSMUSE00001222772.2"; level 2; protein_id "ENSMUSP00000076933.6"; transcript_support_level "1"; mgi_id "MGI:1915021"; tag "non_canonical_U12"; tag "basic"; tag "Ensembl_canonical"; tag "GENCODE_Primary"; tag "appris_principal_1"; tag "CCDS"; ccdsid "CCDS35739.1"; havana_gene "OTTMUSG00000022155.1"; havana_transcript "OTTMUST00000052610.1";
chr1	HAVANA	exon	152647115	152647291	0	+	.	gene_id "ENSMUSG00000008475.14"; transcript_id "ENSMUST00000143008.2"; gene_type "protein_coding"; gene_name "Arpc5"; transcript_type "retained_intron"; transcript_name "Arpc5-203"; exon_number 2; exon_id "ENSMUSE00001224911.2"; level 2; transcript_support_level "1"; mgi_id "MGI:1915021"; havana_gene "OTTMUSG00000022155.1"; havana_transcript "OTTMUST00000052611.1";
chr1	HAVANA	CDS	152650011	152650070	0	+	0	gene_id "ENSMUSG00000008475.14"; transcript_id "ENSMUST00000077755.11"; gene_type "protein_coding"; gene_name "Arpc5"; transcript_type "protein_coding"; transcript_name "Arpc5-201"; exon_number 4; exon_id "ENSMUSE00000659057.4"; level 2; protein_id "ENSMUSP00000076933.6"; transcript_support_level "1"; mgi_id "MGI:1915021"; tag "non_canonical_U12"; tag "basic"; tag "Ensembl_canonical"; tag "GENCODE_Primary"; tag "appris_principal_1"; tag "CCDS"; ccdsid "CCDS35739.1"; havana_gene "OTTMUSG00000022155.1"; havana_transcript "OTTMUST00000052610.1";
chr1	HAVANA	CDS	152650011	152650070	0	+	0	gene_id "ENSMUSG00000008475.14"; transcript_id "ENSMUST00000097536.6"; gene_type "protein_coding"; gene_name "Arpc5"; transcript_type "protein_coding"; transcript_name "Arpc5-202"; exon_number 3; exon_id "ENSMUSE00000659057.4"; level 2; protein_id "ENSMUSP00000095143.5"; transcript_support_level "1"; mgi_id "MGI:1915021"; tag "non_canonical_U12"; tag "basic"; havana_gene "OTTMUSG00000022155.1"; havana_transcript "OTTMUST00000052612.1";
chr1	HAVANA	exon	152650011	152650146	0	+	.	gene_id "ENSMUSG00000008475.14"; transcript_id "ENSMUST00000143008.2"; gene_type "protein_coding"; gene_name "Arpc5"; transcript_type "retained_intron"; transcript_name "Arpc5-203"; exon_number 3; exon_id "ENSMUSE00000827555.2"; level 2; transcript_support_level "1"; mgi_id "MGI:1915021"; havana_gene "OTTMUSG00000022155.1"; havana_transcript "OTTMUST00000052611.1";
chr1	HAVANA	exon	152650011	152651348	0	+	.	gene_id "ENSMUSG00000008475.14"; transcript_id "ENSMUST00000077755.11"; gene_type "protein_coding"; gene_name "Arpc5"; transcript_type "protein_coding"; transcript_name "Arpc5-201"; exon_number 4; exon_id "ENSMUSE00000659057.4"; level 2; protein_id "ENSMUSP00000076933.6"; transcript_support_level "1"; mgi_id "MGI:1915021"; tag "non_canonical_U12"; tag "basic"; tag "Ensembl_canonical"; tag "GENCODE_Primary"; tag "appris_principal_1"; tag "CCDS"; ccdsid "CCDS35739.1"; havana_gene "OTTMUSG00000022155.1"; havana_transcript "OTTMUST00000052610.1";
chr1	HAVANA	exon	152650011	152651348	0	+	.	gene_id "ENSMUSG00000008475.14"; transcript_id "ENSMUST00000097536.6"; gene_type "protein_coding"; gene_name "Arpc5"; transcript_type "protein_coding"; transcript_name "Arpc5-202"; exon_number 3; exon_id "ENSMUSE00000659057.4"; level 2; protein_id "ENSMUSP00000095143.5"; transcript_support_level "1"; mgi_id "MGI:1915021"; tag "non_canonical_U12"; tag "basic"; havana_gene "OTTMUSG00000022155.1"; havana_transcript "OTTMUST00000052612.1";
chr1	HAVANA	stop_codon	152650071	152650073	0	+	0	gene_id "ENSMUSG00000008475.14"; transcript_id "ENSMUST00000077755.11"; gene_type "protein_coding"; gene_name "Arpc5"; transcript_type "protein_coding"; transcript_name "Arpc5-201"; exon_number 4; exon_id "ENSMUSE00000659057.4"; level 2; protein_id "ENSMUSP00000076933.6"; transcript_support_level "1"; mgi_id "MGI:1915021"; tag "non_canonical_U12"; tag "basic"; tag "Ensembl_canonical"; tag "GENCODE_Primary"; tag "appris_principal_1"; tag "CCDS"; ccdsid "CCDS35739.1"; havana_gene "OTTMUSG00000022155.1"; havana_transcript "OTTMUST00000052610.1";
chr1	HAVANA	stop_codon	152650071	152650073	0	+	0	gene_id "ENSMUSG00000008475.14"; transcript_id "ENSMUST00000097536.6"; gene_type "protein_coding"; gene_name "Arpc5"; transcript_type "protein_coding"; transcript_name "Arpc5-202"; exon_number 3; exon_id "ENSMUSE00000659057.4"; level 2; protein_id "ENSMUSP00000095143.5"; transcript_support_level "1"; mgi_id "MGI:1915021"; tag "non_canonical_U12"; tag "basic"; havana_gene "OTTMUSG00000022155.1"; havana_transcript "OTTMUST00000052612.1";
chr1	HAVANA	UTR	152650071	152651348	0	+	.	gene_id "ENSMUSG00000008475.14"; transcript_id "ENSMUST00000077755.11"; gene_type "protein_coding"; gene_name "Arpc5"; transcript_type "protein_coding"; transcript_name "Arpc5-201"; exon_number 4; exon_id "ENSMUSE00000659057.4"; level 2; protein_id "ENSMUSP00000076933.6"; transcript_support_level "1"; mgi_id "MGI:1915021"; tag "non_canonical_U12"; tag "basic"; tag "Ensembl_canonical"; tag "GENCODE_Primary"; tag "appris_principal_1"; tag "CCDS"; ccdsid "CCDS35739.1"; havana_gene "OTTMUSG00000022155.1"; havana_transcript "OTTMUST00000052610.1";
chr1	HAVANA	UTR	152650071	152651348	0	+	.	gene_id "ENSMUSG00000008475.14"; transcript_id "ENSMUST00000097536.6"; gene_type "protein_coding"; gene_name "Arpc5"; transcript_type "protein_coding"; transcript_name "Arpc5-202"; exon_number 3; exon_id "ENSMUSE00000659057.4"; level 2; protein_id "ENSMUSP00000095143.5"; transcript_support_level "1"; mgi_id "MGI:1915021"; tag "non_canonical_U12"; tag "basic"; havana_gene "OTTMUSG00000022155.1"; havana_transcript "OTTMUST00000052612.1";
chr1	HAVANA	exon	152675945	152676264	0	+	.	gene_id "ENSMUSG00000026480.13"; transcript_id "ENSMUST00000186568.7"; gene_type "protein_coding"; gene_name "Ncf2"; transcript_type "protein_coding"; transcript_name "Ncf2-202"; exon_number 1; exon_id "ENSMUSE00001329661.2"; level 2; protein_id "ENSMUSP00000140404.2"; transcript_support_level "1"; mgi_id "MGI:97284"; tag "basic"; tag "Ensembl_canonical"; tag "GENCODE_Primary"; tag "appris_principal_1"; tag "CCDS"; ccdsid "CCDS15367.1"; havana_gene "OTTMUSG00000049696.1"; havana_transcript "OTTMUST00000126584.1";
chr1	HAVANA	UTR	152675945	152676264	0	+	.	gene_id "ENSMUSG00000026480.13"; transcript_id "ENSMUST00000186568.7"; gene_type "protein_coding"; gene_name "Ncf2"; transcript_type "protein_coding"; transcript_name "Ncf2-202"; exon_number 1; exon_id "ENSMUSE00001329661.2"; level 2; protein_id "ENSMUSP00000140404.2"; transcript_support_level "1"; mgi_id "MGI:97284"; tag "basic"; tag "Ensembl_canonical"; tag "GENCODE_Primary"; tag "appris_principal_1"; tag "CCDS"; ccdsid "CCDS15367.1"; havana_gene "OTTMUSG00000049696.1"; havana_transcript "OTTMUST00000126584.1";
chr1	ENSEMBL_gcm37	exon	152675945	152676264	6.71267291325063	+	.	gene_id "ENSMUSG00000026480.13"; transcript_id "ENSMUSG00000026480.13_tx_1"; exon_id "chr1_152675945_152676264_+"; exonnum "1"; txlen "3093";
chr1	ENSEMBL_gcm37	exon	152675945	152676264	0.7301986939432	+	.	gene_id "ENSMUSG00000026480.13"; transcript_id "ENSMUSG00000026480.13_tx_4"; exon_id "chr1_152675945_152676264_+"; exonnum "1"; txlen "2950";
chr1	ENSEMBL_gcm37	exon	152675945	152676264	0.0358928333823293	+	.	gene_id "ENSMUSG00000026480.13"; transcript_id "ENSMUSG00000026480.13_tx_8"; exon_id "chr1_152675945_152676264_+"; exonnum "1"; txlen "3221";
chr1	HAVANA	gene	152675945	152712742	0	+	.	gene_id "ENSMUSG00000026480.13"; gene_type "protein_coding"; gene_name "Ncf2"; level 2; mgi_id "MGI:97284"; havana_gene "OTTMUSG00000049696.1";
chr1	HAVANA	transcript	152675945	152712742	0	+	.	gene_id "ENSMUSG00000026480.13"; transcript_id "ENSMUST00000186568.7"; gene_type "protein_coding"; gene_name "Ncf2"; transcript_type "protein_coding"; transcript_name "Ncf2-202"; level 2; protein_id "ENSMUSP00000140404.2"; transcript_support_level "1"; mgi_id "MGI:97284"; tag "basic"; tag "Ensembl_canonical"; tag "GENCODE_Primary"; tag "appris_principal_1"; tag "CCDS"; ccdsid "CCDS15367.1"; havana_gene "OTTMUSG00000049696.1"; havana_transcript "OTTMUST00000126584.1";
chr1	sragcm37_mid	exon	152683008	152683150	6.71267291325063	+	.	gene_id "ENSMUSG00000026480.13"; transcript_id "ENSMUSG00000026480.13_tx_1"; exon_id "chr1_152683008_152683150_+"; exonnum "2"; txlen "3093";
chr1	sragcm37_mid	exon	152683008	152683150	0.0358928333823293	+	.	gene_id "ENSMUSG00000026480.13"; transcript_id "ENSMUSG00000026480.13_tx_8"; exon_id "chr1_152683008_152683150_+"; exonnum "2"; txlen "3221";
chr1	HAVANA	UTR	152683008	152683782	0	+	.	gene_id "ENSMUSG00000026480.13"; transcript_id "ENSMUST00000186568.7"; gene_type "protein_coding"; gene_name "Ncf2"; transcript_type "protein_coding"; transcript_name "Ncf2-202"; exon_number 2; exon_id "ENSMUSE00001332582.2"; level 2; protein_id "ENSMUSP00000140404.2"; transcript_support_level "1"; mgi_id "MGI:97284"; tag "basic"; tag "Ensembl_canonical"; tag "GENCODE_Primary"; tag "appris_principal_1"; tag "CCDS"; ccdsid "CCDS15367.1"; havana_gene "OTTMUSG00000049696.1"; havana_transcript "OTTMUST00000126584.1";
chr1	HAVANA	exon	152683008	152683956	0	+	.	gene_id "ENSMUSG00000026480.13"; transcript_id "ENSMUST00000186568.7"; gene_type "protein_coding"; gene_name "Ncf2"; transcript_type "protein_coding"; transcript_name "Ncf2-202"; exon_number 2; exon_id "ENSMUSE00001332582.2"; level 2; protein_id "ENSMUSP00000140404.2"; transcript_support_level "1"; mgi_id "MGI:97284"; tag "basic"; tag "Ensembl_canonical"; tag "GENCODE_Primary"; tag "appris_principal_1"; tag "CCDS"; ccdsid "CCDS15367.1"; havana_gene "OTTMUSG00000049696.1"; havana_transcript "OTTMUST00000126584.1";
chr1	HAVANA	exon	152683588	152683768	0	+	.	gene_id "ENSMUSG00000026480.13"; transcript_id "ENSMUST00000190323.7"; gene_type "protein_coding"; gene_name "Ncf2"; transcript_type "protein_coding"; transcript_name "Ncf2-206"; exon_number 1; exon_id "ENSMUSE00001319432.2"; level 2; protein_id "ENSMUSP00000139774.2"; transcript_support_level "2"; mgi_id "MGI:97284"; tag "mRNA_end_NF"; tag "cds_end_NF"; havana_gene "OTTMUSG00000049696.1"; havana_transcript "OTTMUST00000126587.1";
chr1	HAVANA	UTR	152683588	152683768	0	+	.	gene_id "ENSMUSG00000026480.13"; transcript_id "ENSMUST00000190323.7"; gene_type "protein_coding"; gene_name "Ncf2"; transcript_type "protein_coding"; transcript_name "Ncf2-206"; exon_number 1; exon_id "ENSMUSE00001319432.2"; level 2; protein_id "ENSMUSP00000139774.2"; transcript_support_level "2"; mgi_id "MGI:97284"; tag "mRNA_end_NF"; tag "cds_end_NF"; havana_gene "OTTMUSG00000049696.1"; havana_transcript "OTTMUST00000126587.1";
chr1	HAVANA	transcript	152683588	152700043	0	+	.	gene_id "ENSMUSG00000026480.13"; transcript_id "ENSMUST00000190323.7"; gene_type "protein_coding"; gene_name "Ncf2"; transcript_type "protein_coding"; transcript_name "Ncf2-206"; level 2; protein_id "ENSMUSP00000139774.2"; transcript_support_level "2"; mgi_id "MGI:97284"; tag "mRNA_end_NF"; tag "cds_end_NF"; havana_gene "OTTMUSG00000049696.1"; havana_transcript "OTTMUST00000126587.1";
chr1	sragcm37_mid	exon	152683607	152683956	6.71267291325063	+	.	gene_id "ENSMUSG00000026480.13"; transcript_id "ENSMUSG00000026480.13_tx_1"; exon_id "chr1_152683607_152683956_+"; exonnum "3"; txlen "3093";
chr1	sragcm37_mid	exon	152683607	152683956	0.762824772169986	+	.	gene_id "ENSMUSG00000026480.13"; transcript_id "ENSMUSG00000026480.13_tx_2"; exon_id "chr1_152683607_152683956_+"; exonnum "1"; txlen "760";
chr1	sragcm37_mid	exon	152683607	152683956	0.762824772169986	+	.	gene_id "ENSMUSG00000026480.13"; transcript_id "ENSMUSG00000026480.13_tx_3"; exon_id "chr1_152683607_152683956_+"; exonnum "1"; txlen "787";
chr1	sragcm37_mid	exon	152683607	152683956	0.7301986939432	+	.	gene_id "ENSMUSG00000026480.13"; transcript_id "ENSMUSG00000026480.13_tx_4"; exon_id "chr1_152683607_152683956_+"; exonnum "2"; txlen "2950";
chr1	sragcm37_mid	exon	152683607	152683956	0.577662964581901	+	.	gene_id "ENSMUSG00000026480.13"; transcript_id "ENSMUSG00000026480.13_tx_5"; exon_id "chr1_152683607_152683956_+"; exonnum "1"; txlen "2586";
chr1	sragcm37_mid	exon	152683607	152683956	0.0358928333823293	+	.	gene_id "ENSMUSG00000026480.13"; transcript_id "ENSMUSG00000026480.13_tx_8"; exon_id "chr1_152683607_152683956_+"; exonnum "3"; txlen "3221";
chr1	ENSEMBL	UTR	152683641	152683782	0	+	.	gene_id "ENSMUSG00000026480.13"; transcript_id "ENSMUST00000027754.7"; gene_type "protein_coding"; gene_name "Ncf2"; transcript_type "protein_coding"; transcript_name "Ncf2-201"; exon_number 1; exon_id "ENSMUSE00000537754.4"; level 3; protein_id "ENSMUSP00000027754.7"; transcript_support_level "1"; mgi_id "MGI:97284"; tag "basic"; tag "appris_principal_1"; tag "CCDS"; ccdsid "CCDS15367.1"; havana_gene "OTTMUSG00000049696.1";
chr1	ENSEMBL	exon	152683641	152683956	0	+	.	gene_id "ENSMUSG00000026480.13"; transcript_id "ENSMUST00000027754.7"; gene_type "protein_coding"; gene_name "Ncf2"; transcript_type "protein_coding"; transcript_name "Ncf2-201"; exon_number 1; exon_id "ENSMUSE00000537754.4"; level 3; protein_id "ENSMUSP00000027754.7"; transcript_support_level "1"; mgi_id "MGI:97284"; tag "basic"; tag "appris_principal_1"; tag "CCDS"; ccdsid "CCDS15367.1"; havana_gene "OTTMUSG00000049696.1";
chr1	ENSEMBL	transcript	152683641	152712741	0	+	.	gene_id "ENSMUSG00000026480.13"; transcript_id "ENSMUST00000027754.7"; gene_type "protein_coding"; gene_name "Ncf2"; transcript_type "protein_coding"; transcript_name "Ncf2-201"; level 3; protein_id "ENSMUSP00000027754.7"; transcript_support_level "1"; mgi_id "MGI:97284"; tag "basic"; tag "appris_principal_1"; tag "CCDS"; ccdsid "CCDS15367.1"; havana_gene "OTTMUSG00000049696.1";
chr1	HAVANA	transcript	152683729	152688389	0	+	.	gene_id "ENSMUSG00000026480.13"; transcript_id "ENSMUST00000187641.2"; gene_type "protein_coding"; gene_name "Ncf2"; transcript_type "retained_intron"; transcript_name "Ncf2-204"; level 2; transcript_support_level "NA"; mgi_id "MGI:97284"; havana_gene "OTTMUSG00000049696.1"; havana_transcript "OTTMUST00000126588.1";
chr1	HAVANA	exon	152683729	152688389	0	+	.	gene_id "ENSMUSG00000026480.13"; transcript_id "ENSMUST00000187641.2"; gene_type "protein_coding"; gene_name "Ncf2"; transcript_type "retained_intron"; transcript_name "Ncf2-204"; exon_number 1; exon_id "ENSMUSE00001333152.2"; level 2; transcript_support_level "NA"; mgi_id "MGI:97284"; havana_gene "OTTMUSG00000049696.1"; havana_transcript "OTTMUST00000126588.1";
chr1	HAVANA	start_codon	152683783	152683785	0	+	0	gene_id "ENSMUSG00000026480.13"; transcript_id "ENSMUST00000186568.7"; gene_type "protein_coding"; gene_name "Ncf2"; transcript_type "protein_coding"; transcript_name "Ncf2-202"; exon_number 2; exon_id "ENSMUSE00001332582.2"; level 2; protein_id "ENSMUSP00000140404.2"; transcript_support_level "1"; mgi_id "MGI:97284"; tag "basic"; tag "Ensembl_canonical"; tag "GENCODE_Primary"; tag "appris_principal_1"; tag "CCDS"; ccdsid "CCDS15367.1"; havana_gene "OTTMUSG00000049696.1"; havana_transcript "OTTMUST00000126584.1";
chr1	ENSEMBL	start_codon	152683783	152683785	0	+	0	gene_id "ENSMUSG00000026480.13"; transcript_id "ENSMUST00000027754.7"; gene_type "protein_coding"; gene_name "Ncf2"; transcript_type "protein_coding"; transcript_name "Ncf2-201"; exon_number 1; exon_id "ENSMUSE00000537754.4"; level 3; protein_id "ENSMUSP00000027754.7"; transcript_support_level "1"; mgi_id "MGI:97284"; tag "basic"; tag "appris_principal_1"; tag "CCDS"; ccdsid "CCDS15367.1"; havana_gene "OTTMUSG00000049696.1";
chr1	HAVANA	CDS	152683783	152683956	0	+	0	gene_id "ENSMUSG00000026480.13"; transcript_id "ENSMUST00000186568.7"; gene_type "protein_coding"; gene_name "Ncf2"; transcript_type "protein_coding"; transcript_name "Ncf2-202"; exon_number 2; exon_id "ENSMUSE00001332582.2"; level 2; protein_id "ENSMUSP00000140404.2"; transcript_support_level "1"; mgi_id "MGI:97284"; tag "basic"; tag "Ensembl_canonical"; tag "GENCODE_Primary"; tag "appris_principal_1"; tag "CCDS"; ccdsid "CCDS15367.1"; havana_gene "OTTMUSG00000049696.1"; havana_transcript "OTTMUST00000126584.1";
chr1	ENSEMBL	CDS	152683783	152683956	0	+	0	gene_id "ENSMUSG00000026480.13"; transcript_id "ENSMUST00000027754.7"; gene_type "protein_coding"; gene_name "Ncf2"; transcript_type "protein_coding"; transcript_name "Ncf2-201"; exon_number 1; exon_id "ENSMUSE00000537754.4"; level 3; protein_id "ENSMUSP00000027754.7"; transcript_support_level "1"; mgi_id "MGI:97284"; tag "basic"; tag "appris_principal_1"; tag "CCDS"; ccdsid "CCDS15367.1"; havana_gene "OTTMUSG00000049696.1";
chr1	sragcm37_es	exon	152685852	152685999	0.475400907797558	+	.	gene_id "ENSMUSG00000026480.13"; transcript_id "ENSMUSG00000026480.13_tx_7"; exon_id "chr1_152685852_152685999_+"; exonnum "1"; txlen "2428";
chr1	HAVANA	exon	152686641	152686751	0	+	.	gene_id "ENSMUSG00000026480.13"; transcript_id "ENSMUST00000189135.2"; gene_type "protein_coding"; gene_name "Ncf2"; transcript_type "retained_intron"; transcript_name "Ncf2-205"; exon_number 1; exon_id "ENSMUSE00001330555.2"; level 2; transcript_support_level "5"; mgi_id "MGI:97284"; havana_gene "OTTMUSG00000049696.1"; havana_transcript "OTTMUST00000126589.1";
chr1	HAVANA	transcript	152686641	152700042	0	+	.	gene_id "ENSMUSG00000026480.13"; transcript_id "ENSMUST00000189135.2"; gene_type "protein_coding"; gene_name "Ncf2"; transcript_type "retained_intron"; transcript_name "Ncf2-205"; level 2; transcript_support_level "5"; mgi_id "MGI:97284"; havana_gene "OTTMUSG00000049696.1"; havana_transcript "OTTMUST00000126589.1";
chr1	HAVANA	UTR	152686669	152686728	0	+	.	gene_id "ENSMUSG00000026480.13"; transcript_id "ENSMUST00000190323.7"; gene_type "protein_coding"; gene_name "Ncf2"; transcript_type "protein_coding"; transcript_name "Ncf2-206"; exon_number 2; exon_id "ENSMUSE00001323171.2"; level 2; protein_id "ENSMUSP00000139774.2"; transcript_support_level "2"; mgi_id "MGI:97284"; tag "mRNA_end_NF"; tag "cds_end_NF"; havana_gene "OTTMUSG00000049696.1"; havana_transcript "OTTMUST00000126587.1";
chr1	HAVANA	exon	152686669	152686751	0	+	.	gene_id "ENSMUSG00000026480.13"; transcript_id "ENSMUST00000186568.7"; gene_type "protein_coding"; gene_name "Ncf2"; transcript_type "protein_coding"; transcript_name "Ncf2-202"; exon_number 3; exon_id "ENSMUSE00000159605.4"; level 2; protein_id "ENSMUSP00000140404.2"; transcript_support_level "1"; mgi_id "MGI:97284"; tag "basic"; tag "Ensembl_canonical"; tag "GENCODE_Primary"; tag "appris_principal_1"; tag "CCDS"; ccdsid "CCDS15367.1"; havana_gene "OTTMUSG00000049696.1"; havana_transcript "OTTMUST00000126584.1";
chr1	HAVANA	CDS	152686669	152686751	0	+	0	gene_id "ENSMUSG00000026480.13"; transcript_id "ENSMUST00000186568.7"; gene_type "protein_coding"; gene_name "Ncf2"; transcript_type "protein_coding"; transcript_name "Ncf2-202"; exon_number 3; exon_id "ENSMUSE00000159605.4"; level 2; protein_id "ENSMUSP00000140404.2"; transcript_support_level "1"; mgi_id "MGI:97284"; tag "basic"; tag "Ensembl_canonical"; tag "GENCODE_Primary"; tag "appris_principal_1"; tag "CCDS"; ccdsid "CCDS15367.1"; havana_gene "OTTMUSG00000049696.1"; havana_transcript "OTTMUST00000126584.1";
chr1	HAVANA	exon	152686669	152686751	0	+	.	gene_id "ENSMUSG00000026480.13"; transcript_id "ENSMUST00000190323.7"; gene_type "protein_coding"; gene_name "Ncf2"; transcript_type "protein_coding"; transcript_name "Ncf2-206"; exon_number 2; exon_id "ENSMUSE00001323171.2"; level 2; protein_id "ENSMUSP00000139774.2"; transcript_support_level "2"; mgi_id "MGI:97284"; tag "mRNA_end_NF"; tag "cds_end_NF"; havana_gene "OTTMUSG00000049696.1"; havana_transcript "OTTMUST00000126587.1";
chr1	ENSEMBL	exon	152686669	152686751	0	+	.	gene_id "ENSMUSG00000026480.13"; transcript_id "ENSMUST00000027754.7"; gene_type "protein_coding"; gene_name "Ncf2"; transcript_type "protein_coding"; transcript_name "Ncf2-201"; exon_number 2; exon_id "ENSMUSE00000159605.4"; level 3; protein_id "ENSMUSP00000027754.7"; transcript_support_level "1"; mgi_id "MGI:97284"; tag "basic"; tag "appris_principal_1"; tag "CCDS"; ccdsid "CCDS15367.1"; havana_gene "OTTMUSG00000049696.1";
chr1	ENSEMBL	CDS	152686669	152686751	0	+	0	gene_id "ENSMUSG00000026480.13"; transcript_id "ENSMUST00000027754.7"; gene_type "protein_coding"; gene_name "Ncf2"; transcript_type "protein_coding"; transcript_name "Ncf2-201"; exon_number 2; exon_id "ENSMUSE00000159605.4"; level 3; protein_id "ENSMUSP00000027754.7"; transcript_support_level "1"; mgi_id "MGI:97284"; tag "basic"; tag "appris_principal_1"; tag "CCDS"; ccdsid "CCDS15367.1"; havana_gene "OTTMUSG00000049696.1";
chr1	ENSEMBL_gcm37	exon	152686669	152686751	6.71267291325063	+	.	gene_id "ENSMUSG00000026480.13"; transcript_id "ENSMUSG00000026480.13_tx_1"; exon_id "chr1_152686669_152686751_+"; exonnum "4"; txlen "3093";
chr1	ENSEMBL_gcm37	exon	152686669	152686751	0.762824772169986	+	.	gene_id "ENSMUSG00000026480.13"; transcript_id "ENSMUSG00000026480.13_tx_2"; exon_id "chr1_152686669_152686751_+"; exonnum "2"; txlen "760";
chr1	ENSEMBL_gcm37	exon	152686669	152686751	0.762824772169986	+	.	gene_id "ENSMUSG00000026480.13"; transcript_id "ENSMUSG00000026480.13_tx_3"; exon_id "chr1_152686669_152686751_+"; exonnum "2"; txlen "787";
chr1	ENSEMBL_gcm37	exon	152686669	152686751	0.7301986939432	+	.	gene_id "ENSMUSG00000026480.13"; transcript_id "ENSMUSG00000026480.13_tx_4"; exon_id "chr1_152686669_152686751_+"; exonnum "3"; txlen "2950";
chr1	ENSEMBL_gcm37	exon	152686669	152686751	0.577662964581901	+	.	gene_id "ENSMUSG00000026480.13"; transcript_id "ENSMUSG00000026480.13_tx_5"; exon_id "chr1_152686669_152686751_+"; exonnum "2"; txlen "2586";
chr1	ENSEMBL_gcm37	exon	152686669	152686751	0.475400907797558	+	.	gene_id "ENSMUSG00000026480.13"; transcript_id "ENSMUSG00000026480.13_tx_7"; exon_id "chr1_152686669_152686751_+"; exonnum "2"; txlen "2428";
chr1	ENSEMBL_gcm37	exon	152686669	152686751	0.0358928333823293	+	.	gene_id "ENSMUSG00000026480.13"; transcript_id "ENSMUSG00000026480.13_tx_8"; exon_id "chr1_152686669_152686751_+"; exonnum "4"; txlen "3221";
chr1	HAVANA	start_codon	152686729	152686731	0	+	0	gene_id "ENSMUSG00000026480.13"; transcript_id "ENSMUST00000190323.7"; gene_type "protein_coding"; gene_name "Ncf2"; transcript_type "protein_coding"; transcript_name "Ncf2-206"; exon_number 2; exon_id "ENSMUSE00001323171.2"; level 2; protein_id "ENSMUSP00000139774.2"; transcript_support_level "2"; mgi_id "MGI:97284"; tag "mRNA_end_NF"; tag "cds_end_NF"; havana_gene "OTTMUSG00000049696.1"; havana_transcript "OTTMUST00000126587.1";
chr1	HAVANA	CDS	152686729	152686751	0	+	0	gene_id "ENSMUSG00000026480.13"; transcript_id "ENSMUST00000190323.7"; gene_type "protein_coding"; gene_name "Ncf2"; transcript_type "protein_coding"; transcript_name "Ncf2-206"; exon_number 2; exon_id "ENSMUSE00001323171.2"; level 2; protein_id "ENSMUSP00000139774.2"; transcript_support_level "2"; mgi_id "MGI:97284"; tag "mRNA_end_NF"; tag "cds_end_NF"; havana_gene "OTTMUSG00000049696.1"; havana_transcript "OTTMUST00000126587.1";
chr1	sragcm37_es	exon	152689454	152689509	0.537269613179692	+	.	gene_id "ENSMUSG00000026480.13"; transcript_id "ENSMUSG00000026480.13_tx_6"; exon_id "chr1_152689454_152689509_+"; exonnum "1"; txlen "2253";
chr1	HAVANA	exon	152692742	152692850	0	+	.	gene_id "ENSMUSG00000026480.13"; transcript_id "ENSMUST00000186568.7"; gene_type "protein_coding"; gene_name "Ncf2"; transcript_type "protein_coding"; transcript_name "Ncf2-202"; exon_number 4; exon_id "ENSMUSE00000159600.4"; level 2; protein_id "ENSMUSP00000140404.2"; transcript_support_level "1"; mgi_id "MGI:97284"; tag "basic"; tag "Ensembl_canonical"; tag "GENCODE_Primary"; tag "appris_principal_1"; tag "CCDS"; ccdsid "CCDS15367.1"; havana_gene "OTTMUSG00000049696.1"; havana_transcript "OTTMUST00000126584.1";
chr1	HAVANA	CDS	152692742	152692850	0	+	1	gene_id "ENSMUSG00000026480.13"; transcript_id "ENSMUST00000186568.7"; gene_type "protein_coding"; gene_name "Ncf2"; transcript_type "protein_coding"; transcript_name "Ncf2-202"; exon_number 4; exon_id "ENSMUSE00000159600.4"; level 2; protein_id "ENSMUSP00000140404.2"; transcript_support_level "1"; mgi_id "MGI:97284"; tag "basic"; tag "Ensembl_canonical"; tag "GENCODE_Primary"; tag "appris_principal_1"; tag "CCDS"; ccdsid "CCDS15367.1"; havana_gene "OTTMUSG00000049696.1"; havana_transcript "OTTMUST00000126584.1";
chr1	HAVANA	exon	152692742	152692850	0	+	.	gene_id "ENSMUSG00000026480.13"; transcript_id "ENSMUST00000190323.7"; gene_type "protein_coding"; gene_name "Ncf2"; transcript_type "protein_coding"; transcript_name "Ncf2-206"; exon_number 3; exon_id "ENSMUSE00000159600.4"; level 2; protein_id "ENSMUSP00000139774.2"; transcript_support_level "2"; mgi_id "MGI:97284"; tag "mRNA_end_NF"; tag "cds_end_NF"; havana_gene "OTTMUSG00000049696.1"; havana_transcript "OTTMUST00000126587.1";
chr1	HAVANA	CDS	152692742	152692850	0	+	1	gene_id "ENSMUSG00000026480.13"; transcript_id "ENSMUST00000190323.7"; gene_type "protein_coding"; gene_name "Ncf2"; transcript_type "protein_coding"; transcript_name "Ncf2-206"; exon_number 3; exon_id "ENSMUSE00000159600.4"; level 2; protein_id "ENSMUSP00000139774.2"; transcript_support_level "2"; mgi_id "MGI:97284"; tag "mRNA_end_NF"; tag "cds_end_NF"; havana_gene "OTTMUSG00000049696.1"; havana_transcript "OTTMUST00000126587.1";
chr1	ENSEMBL	exon	152692742	152692850	0	+	.	gene_id "ENSMUSG00000026480.13"; transcript_id "ENSMUST00000027754.7"; gene_type "protein_coding"; gene_name "Ncf2"; transcript_type "protein_coding"; transcript_name "Ncf2-201"; exon_number 3; exon_id "ENSMUSE00000159600.4"; level 3; protein_id "ENSMUSP00000027754.7"; transcript_support_level "1"; mgi_id "MGI:97284"; tag "basic"; tag "appris_principal_1"; tag "CCDS"; ccdsid "CCDS15367.1"; havana_gene "OTTMUSG00000049696.1";
chr1	ENSEMBL	CDS	152692742	152692850	0	+	1	gene_id "ENSMUSG00000026480.13"; transcript_id "ENSMUST00000027754.7"; gene_type "protein_coding"; gene_name "Ncf2"; transcript_type "protein_coding"; transcript_name "Ncf2-201"; exon_number 3; exon_id "ENSMUSE00000159600.4"; level 3; protein_id "ENSMUSP00000027754.7"; transcript_support_level "1"; mgi_id "MGI:97284"; tag "basic"; tag "appris_principal_1"; tag "CCDS"; ccdsid "CCDS15367.1"; havana_gene "OTTMUSG00000049696.1";
chr1	HAVANA	exon	152692742	152692850	0	+	.	gene_id "ENSMUSG00000026480.13"; transcript_id "ENSMUST00000189135.2"; gene_type "protein_coding"; gene_name "Ncf2"; transcript_type "retained_intron"; transcript_name "Ncf2-205"; exon_number 2; exon_id "ENSMUSE00001323207.2"; level 2; transcript_support_level "5"; mgi_id "MGI:97284"; havana_gene "OTTMUSG00000049696.1"; havana_transcript "OTTMUST00000126589.1";
chr1	ENSEMBL_gcm37	exon	152692742	152692850	6.71267291325063	+	.	gene_id "ENSMUSG00000026480.13"; transcript_id "ENSMUSG00000026480.13_tx_1"; exon_id "chr1_152692742_152692850_+"; exonnum "5"; txlen "3093";
chr1	ENSEMBL_gcm37	exon	152692742	152692850	0.762824772169986	+	.	gene_id "ENSMUSG00000026480.13"; transcript_id "ENSMUSG00000026480.13_tx_2"; exon_id "chr1_152692742_152692850_+"; exonnum "3"; txlen "760";
chr1	ENSEMBL_gcm37	exon	152692742	152692850	0.762824772169986	+	.	gene_id "ENSMUSG00000026480.13"; transcript_id "ENSMUSG00000026480.13_tx_3"; exon_id "chr1_152692742_152692850_+"; exonnum "3"; txlen "787";
chr1	ENSEMBL_gcm37	exon	152692742	152692850	0.7301986939432	+	.	gene_id "ENSMUSG00000026480.13"; transcript_id "ENSMUSG00000026480.13_tx_4"; exon_id "chr1_152692742_152692850_+"; exonnum "4"; txlen "2950";
chr1	ENSEMBL_gcm37	exon	152692742	152692850	0.577662964581901	+	.	gene_id "ENSMUSG00000026480.13"; transcript_id "ENSMUSG00000026480.13_tx_5"; exon_id "chr1_152692742_152692850_+"; exonnum "3"; txlen "2586";
chr1	ENSEMBL_gcm37	exon	152692742	152692850	0.537269613179692	+	.	gene_id "ENSMUSG00000026480.13"; transcript_id "ENSMUSG00000026480.13_tx_6"; exon_id "chr1_152692742_152692850_+"; exonnum "2"; txlen "2253";
chr1	ENSEMBL_gcm37	exon	152692742	152692850	0.475400907797558	+	.	gene_id "ENSMUSG00000026480.13"; transcript_id "ENSMUSG00000026480.13_tx_7"; exon_id "chr1_152692742_152692850_+"; exonnum "3"; txlen "2428";
chr1	ENSEMBL_gcm37	exon	152692742	152692850	0.0358928333823293	+	.	gene_id "ENSMUSG00000026480.13"; transcript_id "ENSMUSG00000026480.13_tx_8"; exon_id "chr1_152692742_152692850_+"; exonnum "5"; txlen "3221";
chr1	HAVANA	exon	152697267	152697401	0	+	.	gene_id "ENSMUSG00000026480.13"; transcript_id "ENSMUST00000186568.7"; gene_type "protein_coding"; gene_name "Ncf2"; transcript_type "protein_coding"; transcript_name "Ncf2-202"; exon_number 5; exon_id "ENSMUSE00000159594.4"; level 2; protein_id "ENSMUSP00000140404.2"; transcript_support_level "1"; mgi_id "MGI:97284"; tag "basic"; tag "Ensembl_canonical"; tag "GENCODE_Primary"; tag "appris_principal_1"; tag "CCDS"; ccdsid "CCDS15367.1"; havana_gene "OTTMUSG00000049696.1"; havana_transcript "OTTMUST00000126584.1";
chr1	HAVANA	CDS	152697267	152697401	0	+	0	gene_id "ENSMUSG00000026480.13"; transcript_id "ENSMUST00000186568.7"; gene_type "protein_coding"; gene_name "Ncf2"; transcript_type "protein_coding"; transcript_name "Ncf2-202"; exon_number 5; exon_id "ENSMUSE00000159594.4"; level 2; protein_id "ENSMUSP00000140404.2"; transcript_support_level "1"; mgi_id "MGI:97284"; tag "basic"; tag "Ensembl_canonical"; tag "GENCODE_Primary"; tag "appris_principal_1"; tag "CCDS"; ccdsid "CCDS15367.1"; havana_gene "OTTMUSG00000049696.1"; havana_transcript "OTTMUST00000126584.1";
chr1	HAVANA	exon	152697267	152697401	0	+	.	gene_id "ENSMUSG00000026480.13"; transcript_id "ENSMUST00000190323.7"; gene_type "protein_coding"; gene_name "Ncf2"; transcript_type "protein_coding"; transcript_name "Ncf2-206"; exon_number 4; exon_id "ENSMUSE00000159594.4"; level 2; protein_id "ENSMUSP00000139774.2"; transcript_support_level "2"; mgi_id "MGI:97284"; tag "mRNA_end_NF"; tag "cds_end_NF"; havana_gene "OTTMUSG00000049696.1"; havana_transcript "OTTMUST00000126587.1";
chr1	HAVANA	CDS	152697267	152697401	0	+	0	gene_id "ENSMUSG00000026480.13"; transcript_id "ENSMUST00000190323.7"; gene_type "protein_coding"; gene_name "Ncf2"; transcript_type "protein_coding"; transcript_name "Ncf2-206"; exon_number 4; exon_id "ENSMUSE00000159594.4"; level 2; protein_id "ENSMUSP00000139774.2"; transcript_support_level "2"; mgi_id "MGI:97284"; tag "mRNA_end_NF"; tag "cds_end_NF"; havana_gene "OTTMUSG00000049696.1"; havana_transcript "OTTMUST00000126587.1";
chr1	ENSEMBL	exon	152697267	152697401	0	+	.	gene_id "ENSMUSG00000026480.13"; transcript_id "ENSMUST00000027754.7"; gene_type "protein_coding"; gene_name "Ncf2"; transcript_type "protein_coding"; transcript_name "Ncf2-201"; exon_number 4; exon_id "ENSMUSE00000159594.4"; level 3; protein_id "ENSMUSP00000027754.7"; transcript_support_level "1"; mgi_id "MGI:97284"; tag "basic"; tag "appris_principal_1"; tag "CCDS"; ccdsid "CCDS15367.1"; havana_gene "OTTMUSG00000049696.1";
chr1	ENSEMBL	CDS	152697267	152697401	0	+	0	gene_id "ENSMUSG00000026480.13"; transcript_id "ENSMUST00000027754.7"; gene_type "protein_coding"; gene_name "Ncf2"; transcript_type "protein_coding"; transcript_name "Ncf2-201"; exon_number 4; exon_id "ENSMUSE00000159594.4"; level 3; protein_id "ENSMUSP00000027754.7"; transcript_support_level "1"; mgi_id "MGI:97284"; tag "basic"; tag "appris_principal_1"; tag "CCDS"; ccdsid "CCDS15367.1"; havana_gene "OTTMUSG00000049696.1";
chr1	HAVANA	exon	152697267	152697401	0	+	.	gene_id "ENSMUSG00000026480.13"; transcript_id "ENSMUST00000189135.2"; gene_type "protein_coding"; gene_name "Ncf2"; transcript_type "retained_intron"; transcript_name "Ncf2-205"; exon_number 3; exon_id "ENSMUSE00001320465.2"; level 2; transcript_support_level "5"; mgi_id "MGI:97284"; havana_gene "OTTMUSG00000049696.1"; havana_transcript "OTTMUST00000126589.1";
chr1	ENSEMBL_gcm37	exon	152697267	152697401	6.71267291325063	+	.	gene_id "ENSMUSG00000026480.13"; transcript_id "ENSMUSG00000026480.13_tx_1"; exon_id "chr1_152697267_152697401_+"; exonnum "6"; txlen "3093";
chr1	ENSEMBL_gcm37	exon	152697267	152697401	0.762824772169986	+	.	gene_id "ENSMUSG00000026480.13"; transcript_id "ENSMUSG00000026480.13_tx_2"; exon_id "chr1_152697267_152697401_+"; exonnum "4"; txlen "760";
chr1	ENSEMBL_gcm37	exon	152697267	152697401	0.762824772169986	+	.	gene_id "ENSMUSG00000026480.13"; transcript_id "ENSMUSG00000026480.13_tx_3"; exon_id "chr1_152697267_152697401_+"; exonnum "4"; txlen "787";
chr1	ENSEMBL_gcm37	exon	152697267	152697401	0.7301986939432	+	.	gene_id "ENSMUSG00000026480.13"; transcript_id "ENSMUSG00000026480.13_tx_4"; exon_id "chr1_152697267_152697401_+"; exonnum "5"; txlen "2950";
chr1	ENSEMBL_gcm37	exon	152697267	152697401	0.577662964581901	+	.	gene_id "ENSMUSG00000026480.13"; transcript_id "ENSMUSG00000026480.13_tx_5"; exon_id "chr1_152697267_152697401_+"; exonnum "4"; txlen "2586";
chr1	ENSEMBL_gcm37	exon	152697267	152697401	0.537269613179692	+	.	gene_id "ENSMUSG00000026480.13"; transcript_id "ENSMUSG00000026480.13_tx_6"; exon_id "chr1_152697267_152697401_+"; exonnum "3"; txlen "2253";
chr1	ENSEMBL_gcm37	exon	152697267	152697401	0.475400907797558	+	.	gene_id "ENSMUSG00000026480.13"; transcript_id "ENSMUSG00000026480.13_tx_7"; exon_id "chr1_152697267_152697401_+"; exonnum "4"; txlen "2428";
chr1	ENSEMBL_gcm37	exon	152697267	152697401	0.0358928333823293	+	.	gene_id "ENSMUSG00000026480.13"; transcript_id "ENSMUSG00000026480.13_tx_8"; exon_id "chr1_152697267_152697401_+"; exonnum "6"; txlen "3221";
chr1	sragcm37_ss	exon	152697584	152697693	0.762824772169986	+	.	gene_id "ENSMUSG00000026480.13"; transcript_id "ENSMUSG00000026480.13_tx_3"; exon_id "chr1_152697584_152697693_+"; exonnum "5"; txlen "787";
chr1	sragcm37_ss	exon	152697587	152697669	0.762824772169986	+	.	gene_id "ENSMUSG00000026480.13"; transcript_id "ENSMUSG00000026480.13_tx_2"; exon_id "chr1_152697587_152697669_+"; exonnum "5"; txlen "760";
chr1	HAVANA	exon	152699320	152699365	0	+	.	gene_id "ENSMUSG00000026480.13"; transcript_id "ENSMUST00000187235.2"; gene_type "protein_coding"; gene_name "Ncf2"; transcript_type "retained_intron"; transcript_name "Ncf2-203"; exon_number 1; exon_id "ENSMUSE00001335269.2"; level 2; transcript_support_level "2"; mgi_id "MGI:97284"; havana_gene "OTTMUSG00000049696.1"; havana_transcript "OTTMUST00000126590.1";
chr1	HAVANA	transcript	152699320	152700235	0	+	.	gene_id "ENSMUSG00000026480.13"; transcript_id "ENSMUST00000187235.2"; gene_type "protein_coding"; gene_name "Ncf2"; transcript_type "retained_intron"; transcript_name "Ncf2-203"; level 2; transcript_support_level "2"; mgi_id "MGI:97284"; havana_gene "OTTMUSG00000049696.1"; havana_transcript "OTTMUST00000126590.1";
chr1	HAVANA	exon	152699596	152700235	0	+	.	gene_id "ENSMUSG00000026480.13"; transcript_id "ENSMUST00000187235.2"; gene_type "protein_coding"; gene_name "Ncf2"; transcript_type "retained_intron"; transcript_name "Ncf2-203"; exon_number 2; exon_id "ENSMUSE00001327566.2"; level 2; transcript_support_level "2"; mgi_id "MGI:97284"; havana_gene "OTTMUSG00000049696.1"; havana_transcript "OTTMUST00000126590.1";
chr1	HAVANA	exon	152699968	152700042	0	+	.	gene_id "ENSMUSG00000026480.13"; transcript_id "ENSMUST00000189135.2"; gene_type "protein_coding"; gene_name "Ncf2"; transcript_type "retained_intron"; transcript_name "Ncf2-205"; exon_number 4; exon_id "ENSMUSE00001318328.2"; level 2; transcript_support_level "5"; mgi_id "MGI:97284"; havana_gene "OTTMUSG00000049696.1"; havana_transcript "OTTMUST00000126589.1";
chr1	HAVANA	exon	152699968	152700043	0	+	.	gene_id "ENSMUSG00000026480.13"; transcript_id "ENSMUST00000190323.7"; gene_type "protein_coding"; gene_name "Ncf2"; transcript_type "protein_coding"; transcript_name "Ncf2-206"; exon_number 5; exon_id "ENSMUSE00001318593.2"; level 2; protein_id "ENSMUSP00000139774.2"; transcript_support_level "2"; mgi_id "MGI:97284"; tag "mRNA_end_NF"; tag "cds_end_NF"; havana_gene "OTTMUSG00000049696.1"; havana_transcript "OTTMUST00000126587.1";
chr1	HAVANA	CDS	152699968	152700043	0	+	0	gene_id "ENSMUSG00000026480.13"; transcript_id "ENSMUST00000190323.7"; gene_type "protein_coding"; gene_name "Ncf2"; transcript_type "protein_coding"; transcript_name "Ncf2-206"; exon_number 5; exon_id "ENSMUSE00001318593.2"; level 2; protein_id "ENSMUSP00000139774.2"; transcript_support_level "2"; mgi_id "MGI:97284"; tag "mRNA_end_NF"; tag "cds_end_NF"; havana_gene "OTTMUSG00000049696.1"; havana_transcript "OTTMUST00000126587.1";
chr1	HAVANA	exon	152699968	152700075	0	+	.	gene_id "ENSMUSG00000026480.13"; transcript_id "ENSMUST00000186568.7"; gene_type "protein_coding"; gene_name "Ncf2"; transcript_type "protein_coding"; transcript_name "Ncf2-202"; exon_number 6; exon_id "ENSMUSE00000159604.4"; level 2; protein_id "ENSMUSP00000140404.2"; transcript_support_level "1"; mgi_id "MGI:97284"; tag "basic"; tag "Ensembl_canonical"; tag "GENCODE_Primary"; tag "appris_principal_1"; tag "CCDS"; ccdsid "CCDS15367.1"; havana_gene "OTTMUSG00000049696.1"; havana_transcript "OTTMUST00000126584.1";
chr1	HAVANA	CDS	152699968	152700075	0	+	0	gene_id "ENSMUSG00000026480.13"; transcript_id "ENSMUST00000186568.7"; gene_type "protein_coding"; gene_name "Ncf2"; transcript_type "protein_coding"; transcript_name "Ncf2-202"; exon_number 6; exon_id "ENSMUSE00000159604.4"; level 2; protein_id "ENSMUSP00000140404.2"; transcript_support_level "1"; mgi_id "MGI:97284"; tag "basic"; tag "Ensembl_canonical"; tag "GENCODE_Primary"; tag "appris_principal_1"; tag "CCDS"; ccdsid "CCDS15367.1"; havana_gene "OTTMUSG00000049696.1"; havana_transcript "OTTMUST00000126584.1";
chr1	ENSEMBL	exon	152699968	152700075	0	+	.	gene_id "ENSMUSG00000026480.13"; transcript_id "ENSMUST00000027754.7"; gene_type "protein_coding"; gene_name "Ncf2"; transcript_type "protein_coding"; transcript_name "Ncf2-201"; exon_number 5; exon_id "ENSMUSE00000159604.4"; level 3; protein_id "ENSMUSP00000027754.7"; transcript_support_level "1"; mgi_id "MGI:97284"; tag "basic"; tag "appris_principal_1"; tag "CCDS"; ccdsid "CCDS15367.1"; havana_gene "OTTMUSG00000049696.1";
chr1	ENSEMBL	CDS	152699968	152700075	0	+	0	gene_id "ENSMUSG00000026480.13"; transcript_id "ENSMUST00000027754.7"; gene_type "protein_coding"; gene_name "Ncf2"; transcript_type "protein_coding"; transcript_name "Ncf2-201"; exon_number 5; exon_id "ENSMUSE00000159604.4"; level 3; protein_id "ENSMUSP00000027754.7"; transcript_support_level "1"; mgi_id "MGI:97284"; tag "basic"; tag "appris_principal_1"; tag "CCDS"; ccdsid "CCDS15367.1"; havana_gene "OTTMUSG00000049696.1";
chr1	ENSEMBL_gcm37	exon	152699968	152700075	6.71267291325063	+	.	gene_id "ENSMUSG00000026480.13"; transcript_id "ENSMUSG00000026480.13_tx_1"; exon_id "chr1_152699968_152700075_+"; exonnum "7"; txlen "3093";
chr1	ENSEMBL_gcm37	exon	152699968	152700075	0.7301986939432	+	.	gene_id "ENSMUSG00000026480.13"; transcript_id "ENSMUSG00000026480.13_tx_4"; exon_id "chr1_152699968_152700075_+"; exonnum "6"; txlen "2950";
chr1	ENSEMBL_gcm37	exon	152699968	152700075	0.577662964581901	+	.	gene_id "ENSMUSG00000026480.13"; transcript_id "ENSMUSG00000026480.13_tx_5"; exon_id "chr1_152699968_152700075_+"; exonnum "5"; txlen "2586";
chr1	ENSEMBL_gcm37	exon	152699968	152700075	0.537269613179692	+	.	gene_id "ENSMUSG00000026480.13"; transcript_id "ENSMUSG00000026480.13_tx_6"; exon_id "chr1_152699968_152700075_+"; exonnum "4"; txlen "2253";
chr1	ENSEMBL_gcm37	exon	152699968	152700075	0.475400907797558	+	.	gene_id "ENSMUSG00000026480.13"; transcript_id "ENSMUSG00000026480.13_tx_7"; exon_id "chr1_152699968_152700075_+"; exonnum "5"; txlen "2428";
chr1	ENSEMBL_gcm37	exon	152699968	152700075	0.0358928333823293	+	.	gene_id "ENSMUSG00000026480.13"; transcript_id "ENSMUSG00000026480.13_tx_8"; exon_id "chr1_152699968_152700075_+"; exonnum "7"; txlen "3221";
chr1	HAVANA	exon	152701633	152701692	0	+	.	gene_id "ENSMUSG00000026480.13"; transcript_id "ENSMUST00000186568.7"; gene_type "protein_coding"; gene_name "Ncf2"; transcript_type "protein_coding"; transcript_name "Ncf2-202"; exon_number 7; exon_id "ENSMUSE00000159596.4"; level 2; protein_id "ENSMUSP00000140404.2"; transcript_support_level "1"; mgi_id "MGI:97284"; tag "basic"; tag "Ensembl_canonical"; tag "GENCODE_Primary"; tag "appris_principal_1"; tag "CCDS"; ccdsid "CCDS15367.1"; havana_gene "OTTMUSG00000049696.1"; havana_transcript "OTTMUST00000126584.1";
chr1	HAVANA	CDS	152701633	152701692	0	+	0	gene_id "ENSMUSG00000026480.13"; transcript_id "ENSMUST00000186568.7"; gene_type "protein_coding"; gene_name "Ncf2"; transcript_type "protein_coding"; transcript_name "Ncf2-202"; exon_number 7; exon_id "ENSMUSE00000159596.4"; level 2; protein_id "ENSMUSP00000140404.2"; transcript_support_level "1"; mgi_id "MGI:97284"; tag "basic"; tag "Ensembl_canonical"; tag "GENCODE_Primary"; tag "appris_principal_1"; tag "CCDS"; ccdsid "CCDS15367.1"; havana_gene "OTTMUSG00000049696.1"; havana_transcript "OTTMUST00000126584.1";
chr1	ENSEMBL	exon	152701633	152701692	0	+	.	gene_id "ENSMUSG00000026480.13"; transcript_id "ENSMUST00000027754.7"; gene_type "protein_coding"; gene_name "Ncf2"; transcript_type "protein_coding"; transcript_name "Ncf2-201"; exon_number 6; exon_id "ENSMUSE00000159596.4"; level 3; protein_id "ENSMUSP00000027754.7"; transcript_support_level "1"; mgi_id "MGI:97284"; tag "basic"; tag "appris_principal_1"; tag "CCDS"; ccdsid "CCDS15367.1"; havana_gene "OTTMUSG00000049696.1";
chr1	ENSEMBL	CDS	152701633	152701692	0	+	0	gene_id "ENSMUSG00000026480.13"; transcript_id "ENSMUST00000027754.7"; gene_type "protein_coding"; gene_name "Ncf2"; transcript_type "protein_coding"; transcript_name "Ncf2-201"; exon_number 6; exon_id "ENSMUSE00000159596.4"; level 3; protein_id "ENSMUSP00000027754.7"; transcript_support_level "1"; mgi_id "MGI:97284"; tag "basic"; tag "appris_principal_1"; tag "CCDS"; ccdsid "CCDS15367.1"; havana_gene "OTTMUSG00000049696.1";
chr1	ENSEMBL_gcm37	exon	152701633	152701692	6.71267291325063	+	.	gene_id "ENSMUSG00000026480.13"; transcript_id "ENSMUSG00000026480.13_tx_1"; exon_id "chr1_152701633_152701692_+"; exonnum "8"; txlen "3093";
chr1	ENSEMBL_gcm37	exon	152701633	152701692	0.7301986939432	+	.	gene_id "ENSMUSG00000026480.13"; transcript_id "ENSMUSG00000026480.13_tx_4"; exon_id "chr1_152701633_152701692_+"; exonnum "7"; txlen "2950";
chr1	ENSEMBL_gcm37	exon	152701633	152701692	0.577662964581901	+	.	gene_id "ENSMUSG00000026480.13"; transcript_id "ENSMUSG00000026480.13_tx_5"; exon_id "chr1_152701633_152701692_+"; exonnum "6"; txlen "2586";
chr1	ENSEMBL_gcm37	exon	152701633	152701692	0.537269613179692	+	.	gene_id "ENSMUSG00000026480.13"; transcript_id "ENSMUSG00000026480.13_tx_6"; exon_id "chr1_152701633_152701692_+"; exonnum "5"; txlen "2253";
chr1	ENSEMBL_gcm37	exon	152701633	152701692	0.475400907797558	+	.	gene_id "ENSMUSG00000026480.13"; transcript_id "ENSMUSG00000026480.13_tx_7"; exon_id "chr1_152701633_152701692_+"; exonnum "6"; txlen "2428";
chr1	ENSEMBL_gcm37	exon	152701633	152701692	0.0358928333823293	+	.	gene_id "ENSMUSG00000026480.13"; transcript_id "ENSMUSG00000026480.13_tx_8"; exon_id "chr1_152701633_152701692_+"; exonnum "8"; txlen "3221";
chr1	HAVANA	exon	152703169	152703212	0	+	.	gene_id "ENSMUSG00000026480.13"; transcript_id "ENSMUST00000186568.7"; gene_type "protein_coding"; gene_name "Ncf2"; transcript_type "protein_coding"; transcript_name "Ncf2-202"; exon_number 8; exon_id "ENSMUSE00000159591.4"; level 2; protein_id "ENSMUSP00000140404.2"; transcript_support_level "1"; mgi_id "MGI:97284"; tag "basic"; tag "Ensembl_canonical"; tag "GENCODE_Primary"; tag "appris_principal_1"; tag "CCDS"; ccdsid "CCDS15367.1"; havana_gene "OTTMUSG00000049696.1"; havana_transcript "OTTMUST00000126584.1";
chr1	HAVANA	CDS	152703169	152703212	0	+	0	gene_id "ENSMUSG00000026480.13"; transcript_id "ENSMUST00000186568.7"; gene_type "protein_coding"; gene_name "Ncf2"; transcript_type "protein_coding"; transcript_name "Ncf2-202"; exon_number 8; exon_id "ENSMUSE00000159591.4"; level 2; protein_id "ENSMUSP00000140404.2"; transcript_support_level "1"; mgi_id "MGI:97284"; tag "basic"; tag "Ensembl_canonical"; tag "GENCODE_Primary"; tag "appris_principal_1"; tag "CCDS"; ccdsid "CCDS15367.1"; havana_gene "OTTMUSG00000049696.1"; havana_transcript "OTTMUST00000126584.1";
chr1	ENSEMBL	exon	152703169	152703212	0	+	.	gene_id "ENSMUSG00000026480.13"; transcript_id "ENSMUST00000027754.7"; gene_type "protein_coding"; gene_name "Ncf2"; transcript_type "protein_coding"; transcript_name "Ncf2-201"; exon_number 7; exon_id "ENSMUSE00000159591.4"; level 3; protein_id "ENSMUSP00000027754.7"; transcript_support_level "1"; mgi_id "MGI:97284"; tag "basic"; tag "appris_principal_1"; tag "CCDS"; ccdsid "CCDS15367.1"; havana_gene "OTTMUSG00000049696.1";
chr1	ENSEMBL	CDS	152703169	152703212	0	+	0	gene_id "ENSMUSG00000026480.13"; transcript_id "ENSMUST00000027754.7"; gene_type "protein_coding"; gene_name "Ncf2"; transcript_type "protein_coding"; transcript_name "Ncf2-201"; exon_number 7; exon_id "ENSMUSE00000159591.4"; level 3; protein_id "ENSMUSP00000027754.7"; transcript_support_level "1"; mgi_id "MGI:97284"; tag "basic"; tag "appris_principal_1"; tag "CCDS"; ccdsid "CCDS15367.1"; havana_gene "OTTMUSG00000049696.1";
chr1	ENSEMBL_gcm37	exon	152703169	152703212	6.71267291325063	+	.	gene_id "ENSMUSG00000026480.13"; transcript_id "ENSMUSG00000026480.13_tx_1"; exon_id "chr1_152703169_152703212_+"; exonnum "9"; txlen "3093";
chr1	ENSEMBL_gcm37	exon	152703169	152703212	0.7301986939432	+	.	gene_id "ENSMUSG00000026480.13"; transcript_id "ENSMUSG00000026480.13_tx_4"; exon_id "chr1_152703169_152703212_+"; exonnum "8"; txlen "2950";
chr1	ENSEMBL_gcm37	exon	152703169	152703212	0.537269613179692	+	.	gene_id "ENSMUSG00000026480.13"; transcript_id "ENSMUSG00000026480.13_tx_6"; exon_id "chr1_152703169_152703212_+"; exonnum "6"; txlen "2253";
chr1	ENSEMBL_gcm37	exon	152703169	152703212	0.475400907797558	+	.	gene_id "ENSMUSG00000026480.13"; transcript_id "ENSMUSG00000026480.13_tx_7"; exon_id "chr1_152703169_152703212_+"; exonnum "7"; txlen "2428";
chr1	ENSEMBL_gcm37	exon	152703169	152703212	0.0358928333823293	+	.	gene_id "ENSMUSG00000026480.13"; transcript_id "ENSMUSG00000026480.13_tx_8"; exon_id "chr1_152703169_152703212_+"; exonnum "9"; txlen "3221";
chr1	sragcm37_mid	exon	152704515	152704642	0.0358928333823293	+	.	gene_id "ENSMUSG00000026480.13"; transcript_id "ENSMUSG00000026480.13_tx_8"; exon_id "chr1_152704515_152704642_+"; exonnum "10"; txlen "3221";
chr1	HAVANA	exon	152706103	152706244	0	+	.	gene_id "ENSMUSG00000026480.13"; transcript_id "ENSMUST00000186568.7"; gene_type "protein_coding"; gene_name "Ncf2"; transcript_type "protein_coding"; transcript_name "Ncf2-202"; exon_number 9; exon_id "ENSMUSE00000159606.4"; level 2; protein_id "ENSMUSP00000140404.2"; transcript_support_level "1"; mgi_id "MGI:97284"; tag "basic"; tag "Ensembl_canonical"; tag "GENCODE_Primary"; tag "appris_principal_1"; tag "CCDS"; ccdsid "CCDS15367.1"; havana_gene "OTTMUSG00000049696.1"; havana_transcript "OTTMUST00000126584.1";
chr1	HAVANA	CDS	152706103	152706244	0	+	1	gene_id "ENSMUSG00000026480.13"; transcript_id "ENSMUST00000186568.7"; gene_type "protein_coding"; gene_name "Ncf2"; transcript_type "protein_coding"; transcript_name "Ncf2-202"; exon_number 9; exon_id "ENSMUSE00000159606.4"; level 2; protein_id "ENSMUSP00000140404.2"; transcript_support_level "1"; mgi_id "MGI:97284"; tag "basic"; tag "Ensembl_canonical"; tag "GENCODE_Primary"; tag "appris_principal_1"; tag "CCDS"; ccdsid "CCDS15367.1"; havana_gene "OTTMUSG00000049696.1"; havana_transcript "OTTMUST00000126584.1";
chr1	ENSEMBL	exon	152706103	152706244	0	+	.	gene_id "ENSMUSG00000026480.13"; transcript_id "ENSMUST00000027754.7"; gene_type "protein_coding"; gene_name "Ncf2"; transcript_type "protein_coding"; transcript_name "Ncf2-201"; exon_number 8; exon_id "ENSMUSE00000159606.4"; level 3; protein_id "ENSMUSP00000027754.7"; transcript_support_level "1"; mgi_id "MGI:97284"; tag "basic"; tag "appris_principal_1"; tag "CCDS"; ccdsid "CCDS15367.1"; havana_gene "OTTMUSG00000049696.1";
chr1	ENSEMBL	CDS	152706103	152706244	0	+	1	gene_id "ENSMUSG00000026480.13"; transcript_id "ENSMUST00000027754.7"; gene_type "protein_coding"; gene_name "Ncf2"; transcript_type "protein_coding"; transcript_name "Ncf2-201"; exon_number 8; exon_id "ENSMUSE00000159606.4"; level 3; protein_id "ENSMUSP00000027754.7"; transcript_support_level "1"; mgi_id "MGI:97284"; tag "basic"; tag "appris_principal_1"; tag "CCDS"; ccdsid "CCDS15367.1"; havana_gene "OTTMUSG00000049696.1";
chr1	ENSEMBL_gcm37	exon	152706103	152706244	6.71267291325063	+	.	gene_id "ENSMUSG00000026480.13"; transcript_id "ENSMUSG00000026480.13_tx_1"; exon_id "chr1_152706103_152706244_+"; exonnum "10"; txlen "3093";
chr1	ENSEMBL_gcm37	exon	152706103	152706244	0.7301986939432	+	.	gene_id "ENSMUSG00000026480.13"; transcript_id "ENSMUSG00000026480.13_tx_4"; exon_id "chr1_152706103_152706244_+"; exonnum "9"; txlen "2950";
chr1	ENSEMBL_gcm37	exon	152706103	152706244	0.577662964581901	+	.	gene_id "ENSMUSG00000026480.13"; transcript_id "ENSMUSG00000026480.13_tx_5"; exon_id "chr1_152706103_152706244_+"; exonnum "7"; txlen "2586";
chr1	ENSEMBL_gcm37	exon	152706103	152706244	0.537269613179692	+	.	gene_id "ENSMUSG00000026480.13"; transcript_id "ENSMUSG00000026480.13_tx_6"; exon_id "chr1_152706103_152706244_+"; exonnum "7"; txlen "2253";
chr1	ENSEMBL_gcm37	exon	152706103	152706244	0.475400907797558	+	.	gene_id "ENSMUSG00000026480.13"; transcript_id "ENSMUSG00000026480.13_tx_7"; exon_id "chr1_152706103_152706244_+"; exonnum "8"; txlen "2428";
chr1	ENSEMBL_gcm37	exon	152706103	152706244	0.0358928333823293	+	.	gene_id "ENSMUSG00000026480.13"; transcript_id "ENSMUSG00000026480.13_tx_8"; exon_id "chr1_152706103_152706244_+"; exonnum "11"; txlen "3221";
chr1	HAVANA	exon	152706444	152706512	0	+	.	gene_id "ENSMUSG00000026480.13"; transcript_id "ENSMUST00000186568.7"; gene_type "protein_coding"; gene_name "Ncf2"; transcript_type "protein_coding"; transcript_name "Ncf2-202"; exon_number 10; exon_id "ENSMUSE00000159603.4"; level 2; protein_id "ENSMUSP00000140404.2"; transcript_support_level "1"; mgi_id "MGI:97284"; tag "basic"; tag "Ensembl_canonical"; tag "GENCODE_Primary"; tag "appris_principal_1"; tag "CCDS"; ccdsid "CCDS15367.1"; havana_gene "OTTMUSG00000049696.1"; havana_transcript "OTTMUST00000126584.1";
chr1	HAVANA	CDS	152706444	152706512	0	+	0	gene_id "ENSMUSG00000026480.13"; transcript_id "ENSMUST00000186568.7"; gene_type "protein_coding"; gene_name "Ncf2"; transcript_type "protein_coding"; transcript_name "Ncf2-202"; exon_number 10; exon_id "ENSMUSE00000159603.4"; level 2; protein_id "ENSMUSP00000140404.2"; transcript_support_level "1"; mgi_id "MGI:97284"; tag "basic"; tag "Ensembl_canonical"; tag "GENCODE_Primary"; tag "appris_principal_1"; tag "CCDS"; ccdsid "CCDS15367.1"; havana_gene "OTTMUSG00000049696.1"; havana_transcript "OTTMUST00000126584.1";
chr1	ENSEMBL	exon	152706444	152706512	0	+	.	gene_id "ENSMUSG00000026480.13"; transcript_id "ENSMUST00000027754.7"; gene_type "protein_coding"; gene_name "Ncf2"; transcript_type "protein_coding"; transcript_name "Ncf2-201"; exon_number 9; exon_id "ENSMUSE00000159603.4"; level 3; protein_id "ENSMUSP00000027754.7"; transcript_support_level "1"; mgi_id "MGI:97284"; tag "basic"; tag "appris_principal_1"; tag "CCDS"; ccdsid "CCDS15367.1"; havana_gene "OTTMUSG00000049696.1";
chr1	ENSEMBL	CDS	152706444	152706512	0	+	0	gene_id "ENSMUSG00000026480.13"; transcript_id "ENSMUST00000027754.7"; gene_type "protein_coding"; gene_name "Ncf2"; transcript_type "protein_coding"; transcript_name "Ncf2-201"; exon_number 9; exon_id "ENSMUSE00000159603.4"; level 3; protein_id "ENSMUSP00000027754.7"; transcript_support_level "1"; mgi_id "MGI:97284"; tag "basic"; tag "appris_principal_1"; tag "CCDS"; ccdsid "CCDS15367.1"; havana_gene "OTTMUSG00000049696.1";
chr1	ENSEMBL_gcm37	exon	152706444	152706512	6.71267291325063	+	.	gene_id "ENSMUSG00000026480.13"; transcript_id "ENSMUSG00000026480.13_tx_1"; exon_id "chr1_152706444_152706512_+"; exonnum "11"; txlen "3093";
chr1	ENSEMBL_gcm37	exon	152706444	152706512	0.7301986939432	+	.	gene_id "ENSMUSG00000026480.13"; transcript_id "ENSMUSG00000026480.13_tx_4"; exon_id "chr1_152706444_152706512_+"; exonnum "10"; txlen "2950";
chr1	ENSEMBL_gcm37	exon	152706444	152706512	0.577662964581901	+	.	gene_id "ENSMUSG00000026480.13"; transcript_id "ENSMUSG00000026480.13_tx_5"; exon_id "chr1_152706444_152706512_+"; exonnum "8"; txlen "2586";
chr1	ENSEMBL_gcm37	exon	152706444	152706512	0.537269613179692	+	.	gene_id "ENSMUSG00000026480.13"; transcript_id "ENSMUSG00000026480.13_tx_6"; exon_id "chr1_152706444_152706512_+"; exonnum "8"; txlen "2253";
chr1	ENSEMBL_gcm37	exon	152706444	152706512	0.475400907797558	+	.	gene_id "ENSMUSG00000026480.13"; transcript_id "ENSMUSG00000026480.13_tx_7"; exon_id "chr1_152706444_152706512_+"; exonnum "9"; txlen "2428";
chr1	ENSEMBL_gcm37	exon	152706444	152706512	0.0358928333823293	+	.	gene_id "ENSMUSG00000026480.13"; transcript_id "ENSMUSG00000026480.13_tx_8"; exon_id "chr1_152706444_152706512_+"; exonnum "12"; txlen "3221";
chr1	HAVANA	exon	152707365	152707440	0	+	.	gene_id "ENSMUSG00000026480.13"; transcript_id "ENSMUST00000186568.7"; gene_type "protein_coding"; gene_name "Ncf2"; transcript_type "protein_coding"; transcript_name "Ncf2-202"; exon_number 11; exon_id "ENSMUSE00000159595.4"; level 2; protein_id "ENSMUSP00000140404.2"; transcript_support_level "1"; mgi_id "MGI:97284"; tag "basic"; tag "Ensembl_canonical"; tag "GENCODE_Primary"; tag "appris_principal_1"; tag "CCDS"; ccdsid "CCDS15367.1"; havana_gene "OTTMUSG00000049696.1"; havana_transcript "OTTMUST00000126584.1";
chr1	HAVANA	CDS	152707365	152707440	0	+	0	gene_id "ENSMUSG00000026480.13"; transcript_id "ENSMUST00000186568.7"; gene_type "protein_coding"; gene_name "Ncf2"; transcript_type "protein_coding"; transcript_name "Ncf2-202"; exon_number 11; exon_id "ENSMUSE00000159595.4"; level 2; protein_id "ENSMUSP00000140404.2"; transcript_support_level "1"; mgi_id "MGI:97284"; tag "basic"; tag "Ensembl_canonical"; tag "GENCODE_Primary"; tag "appris_principal_1"; tag "CCDS"; ccdsid "CCDS15367.1"; havana_gene "OTTMUSG00000049696.1"; havana_transcript "OTTMUST00000126584.1";
chr1	ENSEMBL	exon	152707365	152707440	0	+	.	gene_id "ENSMUSG00000026480.13"; transcript_id "ENSMUST00000027754.7"; gene_type "protein_coding"; gene_name "Ncf2"; transcript_type "protein_coding"; transcript_name "Ncf2-201"; exon_number 10; exon_id "ENSMUSE00000159595.4"; level 3; protein_id "ENSMUSP00000027754.7"; transcript_support_level "1"; mgi_id "MGI:97284"; tag "basic"; tag "appris_principal_1"; tag "CCDS"; ccdsid "CCDS15367.1"; havana_gene "OTTMUSG00000049696.1";
chr1	ENSEMBL	CDS	152707365	152707440	0	+	0	gene_id "ENSMUSG00000026480.13"; transcript_id "ENSMUST00000027754.7"; gene_type "protein_coding"; gene_name "Ncf2"; transcript_type "protein_coding"; transcript_name "Ncf2-201"; exon_number 10; exon_id "ENSMUSE00000159595.4"; level 3; protein_id "ENSMUSP00000027754.7"; transcript_support_level "1"; mgi_id "MGI:97284"; tag "basic"; tag "appris_principal_1"; tag "CCDS"; ccdsid "CCDS15367.1"; havana_gene "OTTMUSG00000049696.1";
chr1	ENSEMBL_gcm37	exon	152707365	152707440	6.71267291325063	+	.	gene_id "ENSMUSG00000026480.13"; transcript_id "ENSMUSG00000026480.13_tx_1"; exon_id "chr1_152707365_152707440_+"; exonnum "12"; txlen "3093";
chr1	ENSEMBL_gcm37	exon	152707365	152707440	0.7301986939432	+	.	gene_id "ENSMUSG00000026480.13"; transcript_id "ENSMUSG00000026480.13_tx_4"; exon_id "chr1_152707365_152707440_+"; exonnum "11"; txlen "2950";
chr1	ENSEMBL_gcm37	exon	152707365	152707440	0.577662964581901	+	.	gene_id "ENSMUSG00000026480.13"; transcript_id "ENSMUSG00000026480.13_tx_5"; exon_id "chr1_152707365_152707440_+"; exonnum "9"; txlen "2586";
chr1	ENSEMBL_gcm37	exon	152707365	152707440	0.537269613179692	+	.	gene_id "ENSMUSG00000026480.13"; transcript_id "ENSMUSG00000026480.13_tx_6"; exon_id "chr1_152707365_152707440_+"; exonnum "9"; txlen "2253";
chr1	ENSEMBL_gcm37	exon	152707365	152707440	0.475400907797558	+	.	gene_id "ENSMUSG00000026480.13"; transcript_id "ENSMUSG00000026480.13_tx_7"; exon_id "chr1_152707365_152707440_+"; exonnum "10"; txlen "2428";
chr1	ENSEMBL_gcm37	exon	152707365	152707440	0.0358928333823293	+	.	gene_id "ENSMUSG00000026480.13"; transcript_id "ENSMUSG00000026480.13_tx_8"; exon_id "chr1_152707365_152707440_+"; exonnum "13"; txlen "3221";
chr1	HAVANA	exon	152709074	152709096	0	+	.	gene_id "ENSMUSG00000026480.13"; transcript_id "ENSMUST00000186568.7"; gene_type "protein_coding"; gene_name "Ncf2"; transcript_type "protein_coding"; transcript_name "Ncf2-202"; exon_number 12; exon_id "ENSMUSE00000159593.4"; level 2; protein_id "ENSMUSP00000140404.2"; transcript_support_level "1"; mgi_id "MGI:97284"; tag "basic"; tag "Ensembl_canonical"; tag "GENCODE_Primary"; tag "appris_principal_1"; tag "CCDS"; ccdsid "CCDS15367.1"; havana_gene "OTTMUSG00000049696.1"; havana_transcript "OTTMUST00000126584.1";
chr1	HAVANA	CDS	152709074	152709096	0	+	2	gene_id "ENSMUSG00000026480.13"; transcript_id "ENSMUST00000186568.7"; gene_type "protein_coding"; gene_name "Ncf2"; transcript_type "protein_coding"; transcript_name "Ncf2-202"; exon_number 12; exon_id "ENSMUSE00000159593.4"; level 2; protein_id "ENSMUSP00000140404.2"; transcript_support_level "1"; mgi_id "MGI:97284"; tag "basic"; tag "Ensembl_canonical"; tag "GENCODE_Primary"; tag "appris_principal_1"; tag "CCDS"; ccdsid "CCDS15367.1"; havana_gene "OTTMUSG00000049696.1"; havana_transcript "OTTMUST00000126584.1";
chr1	ENSEMBL	exon	152709074	152709096	0	+	.	gene_id "ENSMUSG00000026480.13"; transcript_id "ENSMUST00000027754.7"; gene_type "protein_coding"; gene_name "Ncf2"; transcript_type "protein_coding"; transcript_name "Ncf2-201"; exon_number 11; exon_id "ENSMUSE00000159593.4"; level 3; protein_id "ENSMUSP00000027754.7"; transcript_support_level "1"; mgi_id "MGI:97284"; tag "basic"; tag "appris_principal_1"; tag "CCDS"; ccdsid "CCDS15367.1"; havana_gene "OTTMUSG00000049696.1";
chr1	ENSEMBL	CDS	152709074	152709096	0	+	2	gene_id "ENSMUSG00000026480.13"; transcript_id "ENSMUST00000027754.7"; gene_type "protein_coding"; gene_name "Ncf2"; transcript_type "protein_coding"; transcript_name "Ncf2-201"; exon_number 11; exon_id "ENSMUSE00000159593.4"; level 3; protein_id "ENSMUSP00000027754.7"; transcript_support_level "1"; mgi_id "MGI:97284"; tag "basic"; tag "appris_principal_1"; tag "CCDS"; ccdsid "CCDS15367.1"; havana_gene "OTTMUSG00000049696.1";
chr1	ENSEMBL_gcm37	exon	152709074	152709096	6.71267291325063	+	.	gene_id "ENSMUSG00000026480.13"; transcript_id "ENSMUSG00000026480.13_tx_1"; exon_id "chr1_152709074_152709096_+"; exonnum "13"; txlen "3093";
chr1	ENSEMBL_gcm37	exon	152709074	152709096	0.7301986939432	+	.	gene_id "ENSMUSG00000026480.13"; transcript_id "ENSMUSG00000026480.13_tx_4"; exon_id "chr1_152709074_152709096_+"; exonnum "12"; txlen "2950";
chr1	ENSEMBL_gcm37	exon	152709074	152709096	0.577662964581901	+	.	gene_id "ENSMUSG00000026480.13"; transcript_id "ENSMUSG00000026480.13_tx_5"; exon_id "chr1_152709074_152709096_+"; exonnum "10"; txlen "2586";
chr1	ENSEMBL_gcm37	exon	152709074	152709096	0.537269613179692	+	.	gene_id "ENSMUSG00000026480.13"; transcript_id "ENSMUSG00000026480.13_tx_6"; exon_id "chr1_152709074_152709096_+"; exonnum "10"; txlen "2253";
chr1	ENSEMBL_gcm37	exon	152709074	152709096	0.475400907797558	+	.	gene_id "ENSMUSG00000026480.13"; transcript_id "ENSMUSG00000026480.13_tx_7"; exon_id "chr1_152709074_152709096_+"; exonnum "11"; txlen "2428";
chr1	ENSEMBL_gcm37	exon	152709074	152709096	0.0358928333823293	+	.	gene_id "ENSMUSG00000026480.13"; transcript_id "ENSMUSG00000026480.13_tx_8"; exon_id "chr1_152709074_152709096_+"; exonnum "14"; txlen "3221";
chr1	HAVANA	exon	152709528	152709679	0	+	.	gene_id "ENSMUSG00000026480.13"; transcript_id "ENSMUST00000186568.7"; gene_type "protein_coding"; gene_name "Ncf2"; transcript_type "protein_coding"; transcript_name "Ncf2-202"; exon_number 13; exon_id "ENSMUSE00000159592.4"; level 2; protein_id "ENSMUSP00000140404.2"; transcript_support_level "1"; mgi_id "MGI:97284"; tag "basic"; tag "Ensembl_canonical"; tag "GENCODE_Primary"; tag "appris_principal_1"; tag "CCDS"; ccdsid "CCDS15367.1"; havana_gene "OTTMUSG00000049696.1"; havana_transcript "OTTMUST00000126584.1";
chr1	HAVANA	CDS	152709528	152709679	0	+	0	gene_id "ENSMUSG00000026480.13"; transcript_id "ENSMUST00000186568.7"; gene_type "protein_coding"; gene_name "Ncf2"; transcript_type "protein_coding"; transcript_name "Ncf2-202"; exon_number 13; exon_id "ENSMUSE00000159592.4"; level 2; protein_id "ENSMUSP00000140404.2"; transcript_support_level "1"; mgi_id "MGI:97284"; tag "basic"; tag "Ensembl_canonical"; tag "GENCODE_Primary"; tag "appris_principal_1"; tag "CCDS"; ccdsid "CCDS15367.1"; havana_gene "OTTMUSG00000049696.1"; havana_transcript "OTTMUST00000126584.1";
chr1	ENSEMBL	exon	152709528	152709679	0	+	.	gene_id "ENSMUSG00000026480.13"; transcript_id "ENSMUST00000027754.7"; gene_type "protein_coding"; gene_name "Ncf2"; transcript_type "protein_coding"; transcript_name "Ncf2-201"; exon_number 12; exon_id "ENSMUSE00000159592.4"; level 3; protein_id "ENSMUSP00000027754.7"; transcript_support_level "1"; mgi_id "MGI:97284"; tag "basic"; tag "appris_principal_1"; tag "CCDS"; ccdsid "CCDS15367.1"; havana_gene "OTTMUSG00000049696.1";
chr1	ENSEMBL	CDS	152709528	152709679	0	+	0	gene_id "ENSMUSG00000026480.13"; transcript_id "ENSMUST00000027754.7"; gene_type "protein_coding"; gene_name "Ncf2"; transcript_type "protein_coding"; transcript_name "Ncf2-201"; exon_number 12; exon_id "ENSMUSE00000159592.4"; level 3; protein_id "ENSMUSP00000027754.7"; transcript_support_level "1"; mgi_id "MGI:97284"; tag "basic"; tag "appris_principal_1"; tag "CCDS"; ccdsid "CCDS15367.1"; havana_gene "OTTMUSG00000049696.1";
chr1	ENSEMBL_gcm37	exon	152709528	152709679	6.71267291325063	+	.	gene_id "ENSMUSG00000026480.13"; transcript_id "ENSMUSG00000026480.13_tx_1"; exon_id "chr1_152709528_152709679_+"; exonnum "14"; txlen "3093";
chr1	ENSEMBL_gcm37	exon	152709528	152709679	0.7301986939432	+	.	gene_id "ENSMUSG00000026480.13"; transcript_id "ENSMUSG00000026480.13_tx_4"; exon_id "chr1_152709528_152709679_+"; exonnum "13"; txlen "2950";
chr1	ENSEMBL_gcm37	exon	152709528	152709679	0.577662964581901	+	.	gene_id "ENSMUSG00000026480.13"; transcript_id "ENSMUSG00000026480.13_tx_5"; exon_id "chr1_152709528_152709679_+"; exonnum "11"; txlen "2586";
chr1	ENSEMBL_gcm37	exon	152709528	152709679	0.537269613179692	+	.	gene_id "ENSMUSG00000026480.13"; transcript_id "ENSMUSG00000026480.13_tx_6"; exon_id "chr1_152709528_152709679_+"; exonnum "11"; txlen "2253";
chr1	ENSEMBL_gcm37	exon	152709528	152709679	0.475400907797558	+	.	gene_id "ENSMUSG00000026480.13"; transcript_id "ENSMUSG00000026480.13_tx_7"; exon_id "chr1_152709528_152709679_+"; exonnum "12"; txlen "2428";
chr1	ENSEMBL_gcm37	exon	152709528	152709679	0.0358928333823293	+	.	gene_id "ENSMUSG00000026480.13"; transcript_id "ENSMUSG00000026480.13_tx_8"; exon_id "chr1_152709528_152709679_+"; exonnum "15"; txlen "3221";
chr1	HAVANA	exon	152709820	152709931	0	+	.	gene_id "ENSMUSG00000026480.13"; transcript_id "ENSMUST00000186568.7"; gene_type "protein_coding"; gene_name "Ncf2"; transcript_type "protein_coding"; transcript_name "Ncf2-202"; exon_number 14; exon_id "ENSMUSE00000159599.4"; level 2; protein_id "ENSMUSP00000140404.2"; transcript_support_level "1"; mgi_id "MGI:97284"; tag "basic"; tag "Ensembl_canonical"; tag "GENCODE_Primary"; tag "appris_principal_1"; tag "CCDS"; ccdsid "CCDS15367.1"; havana_gene "OTTMUSG00000049696.1"; havana_transcript "OTTMUST00000126584.1";
chr1	HAVANA	CDS	152709820	152709931	0	+	1	gene_id "ENSMUSG00000026480.13"; transcript_id "ENSMUST00000186568.7"; gene_type "protein_coding"; gene_name "Ncf2"; transcript_type "protein_coding"; transcript_name "Ncf2-202"; exon_number 14; exon_id "ENSMUSE00000159599.4"; level 2; protein_id "ENSMUSP00000140404.2"; transcript_support_level "1"; mgi_id "MGI:97284"; tag "basic"; tag "Ensembl_canonical"; tag "GENCODE_Primary"; tag "appris_principal_1"; tag "CCDS"; ccdsid "CCDS15367.1"; havana_gene "OTTMUSG00000049696.1"; havana_transcript "OTTMUST00000126584.1";
chr1	ENSEMBL	exon	152709820	152709931	0	+	.	gene_id "ENSMUSG00000026480.13"; transcript_id "ENSMUST00000027754.7"; gene_type "protein_coding"; gene_name "Ncf2"; transcript_type "protein_coding"; transcript_name "Ncf2-201"; exon_number 13; exon_id "ENSMUSE00000159599.4"; level 3; protein_id "ENSMUSP00000027754.7"; transcript_support_level "1"; mgi_id "MGI:97284"; tag "basic"; tag "appris_principal_1"; tag "CCDS"; ccdsid "CCDS15367.1"; havana_gene "OTTMUSG00000049696.1";
chr1	ENSEMBL	CDS	152709820	152709931	0	+	1	gene_id "ENSMUSG00000026480.13"; transcript_id "ENSMUST00000027754.7"; gene_type "protein_coding"; gene_name "Ncf2"; transcript_type "protein_coding"; transcript_name "Ncf2-201"; exon_number 13; exon_id "ENSMUSE00000159599.4"; level 3; protein_id "ENSMUSP00000027754.7"; transcript_support_level "1"; mgi_id "MGI:97284"; tag "basic"; tag "appris_principal_1"; tag "CCDS"; ccdsid "CCDS15367.1"; havana_gene "OTTMUSG00000049696.1";
chr1	ENSEMBL_gcm37	exon	152709820	152709931	6.71267291325063	+	.	gene_id "ENSMUSG00000026480.13"; transcript_id "ENSMUSG00000026480.13_tx_1"; exon_id "chr1_152709820_152709931_+"; exonnum "15"; txlen "3093";
chr1	ENSEMBL_gcm37	exon	152709820	152709931	0.7301986939432	+	.	gene_id "ENSMUSG00000026480.13"; transcript_id "ENSMUSG00000026480.13_tx_4"; exon_id "chr1_152709820_152709931_+"; exonnum "14"; txlen "2950";
chr1	ENSEMBL_gcm37	exon	152709820	152709931	0.577662964581901	+	.	gene_id "ENSMUSG00000026480.13"; transcript_id "ENSMUSG00000026480.13_tx_5"; exon_id "chr1_152709820_152709931_+"; exonnum "12"; txlen "2586";
chr1	ENSEMBL_gcm37	exon	152709820	152709931	0.537269613179692	+	.	gene_id "ENSMUSG00000026480.13"; transcript_id "ENSMUSG00000026480.13_tx_6"; exon_id "chr1_152709820_152709931_+"; exonnum "12"; txlen "2253";
chr1	ENSEMBL_gcm37	exon	152709820	152709931	0.475400907797558	+	.	gene_id "ENSMUSG00000026480.13"; transcript_id "ENSMUSG00000026480.13_tx_7"; exon_id "chr1_152709820_152709931_+"; exonnum "13"; txlen "2428";
chr1	ENSEMBL_gcm37	exon	152709820	152709931	0.0358928333823293	+	.	gene_id "ENSMUSG00000026480.13"; transcript_id "ENSMUSG00000026480.13_tx_8"; exon_id "chr1_152709820_152709931_+"; exonnum "16"; txlen "3221";
chr1	HAVANA	exon	152710778	152710955	0	+	.	gene_id "ENSMUSG00000026480.13"; transcript_id "ENSMUST00000186568.7"; gene_type "protein_coding"; gene_name "Ncf2"; transcript_type "protein_coding"; transcript_name "Ncf2-202"; exon_number 15; exon_id "ENSMUSE00000159601.2"; level 2; protein_id "ENSMUSP00000140404.2"; transcript_support_level "1"; mgi_id "MGI:97284"; tag "basic"; tag "Ensembl_canonical"; tag "GENCODE_Primary"; tag "appris_principal_1"; tag "CCDS"; ccdsid "CCDS15367.1"; havana_gene "OTTMUSG00000049696.1"; havana_transcript "OTTMUST00000126584.1";
chr1	HAVANA	CDS	152710778	152710955	0	+	0	gene_id "ENSMUSG00000026480.13"; transcript_id "ENSMUST00000186568.7"; gene_type "protein_coding"; gene_name "Ncf2"; transcript_type "protein_coding"; transcript_name "Ncf2-202"; exon_number 15; exon_id "ENSMUSE00000159601.2"; level 2; protein_id "ENSMUSP00000140404.2"; transcript_support_level "1"; mgi_id "MGI:97284"; tag "basic"; tag "Ensembl_canonical"; tag "GENCODE_Primary"; tag "appris_principal_1"; tag "CCDS"; ccdsid "CCDS15367.1"; havana_gene "OTTMUSG00000049696.1"; havana_transcript "OTTMUST00000126584.1";
chr1	ENSEMBL	exon	152710778	152710955	0	+	.	gene_id "ENSMUSG00000026480.13"; transcript_id "ENSMUST00000027754.7"; gene_type "protein_coding"; gene_name "Ncf2"; transcript_type "protein_coding"; transcript_name "Ncf2-201"; exon_number 14; exon_id "ENSMUSE00000159601.2"; level 3; protein_id "ENSMUSP00000027754.7"; transcript_support_level "1"; mgi_id "MGI:97284"; tag "basic"; tag "appris_principal_1"; tag "CCDS"; ccdsid "CCDS15367.1"; havana_gene "OTTMUSG00000049696.1";
chr1	ENSEMBL	CDS	152710778	152710955	0	+	0	gene_id "ENSMUSG00000026480.13"; transcript_id "ENSMUST00000027754.7"; gene_type "protein_coding"; gene_name "Ncf2"; transcript_type "protein_coding"; transcript_name "Ncf2-201"; exon_number 14; exon_id "ENSMUSE00000159601.2"; level 3; protein_id "ENSMUSP00000027754.7"; transcript_support_level "1"; mgi_id "MGI:97284"; tag "basic"; tag "appris_principal_1"; tag "CCDS"; ccdsid "CCDS15367.1"; havana_gene "OTTMUSG00000049696.1";
chr1	ENSEMBL_gcm37	exon	152710778	152710955	6.71267291325063	+	.	gene_id "ENSMUSG00000026480.13"; transcript_id "ENSMUSG00000026480.13_tx_1"; exon_id "chr1_152710778_152710955_+"; exonnum "16"; txlen "3093";
chr1	ENSEMBL_gcm37	exon	152710778	152710955	0.7301986939432	+	.	gene_id "ENSMUSG00000026480.13"; transcript_id "ENSMUSG00000026480.13_tx_4"; exon_id "chr1_152710778_152710955_+"; exonnum "15"; txlen "2950";
chr1	ENSEMBL_gcm37	exon	152710778	152710955	0.577662964581901	+	.	gene_id "ENSMUSG00000026480.13"; transcript_id "ENSMUSG00000026480.13_tx_5"; exon_id "chr1_152710778_152710955_+"; exonnum "13"; txlen "2586";
chr1	ENSEMBL_gcm37	exon	152710778	152710955	0.537269613179692	+	.	gene_id "ENSMUSG00000026480.13"; transcript_id "ENSMUSG00000026480.13_tx_6"; exon_id "chr1_152710778_152710955_+"; exonnum "13"; txlen "2253";
chr1	ENSEMBL_gcm37	exon	152710778	152710955	0.475400907797558	+	.	gene_id "ENSMUSG00000026480.13"; transcript_id "ENSMUSG00000026480.13_tx_7"; exon_id "chr1_152710778_152710955_+"; exonnum "14"; txlen "2428";
chr1	ENSEMBL_gcm37	exon	152710778	152710955	0.0358928333823293	+	.	gene_id "ENSMUSG00000026480.13"; transcript_id "ENSMUSG00000026480.13_tx_8"; exon_id "chr1_152710778_152710955_+"; exonnum "17"; txlen "3221";
chr1	HAVANA	CDS	152711753	152711862	0	+	2	gene_id "ENSMUSG00000026480.13"; transcript_id "ENSMUST00000186568.7"; gene_type "protein_coding"; gene_name "Ncf2"; transcript_type "protein_coding"; transcript_name "Ncf2-202"; exon_number 16; exon_id "ENSMUSE00001331905.2"; level 2; protein_id "ENSMUSP00000140404.2"; transcript_support_level "1"; mgi_id "MGI:97284"; tag "basic"; tag "Ensembl_canonical"; tag "GENCODE_Primary"; tag "appris_principal_1"; tag "CCDS"; ccdsid "CCDS15367.1"; havana_gene "OTTMUSG00000049696.1"; havana_transcript "OTTMUST00000126584.1";
chr1	ENSEMBL	CDS	152711753	152711862	0	+	2	gene_id "ENSMUSG00000026480.13"; transcript_id "ENSMUST00000027754.7"; gene_type "protein_coding"; gene_name "Ncf2"; transcript_type "protein_coding"; transcript_name "Ncf2-201"; exon_number 15; exon_id "ENSMUSE00000537720.4"; level 3; protein_id "ENSMUSP00000027754.7"; transcript_support_level "1"; mgi_id "MGI:97284"; tag "basic"; tag "appris_principal_1"; tag "CCDS"; ccdsid "CCDS15367.1"; havana_gene "OTTMUSG00000049696.1";
chr1	ENSEMBL	exon	152711753	152712741	0	+	.	gene_id "ENSMUSG00000026480.13"; transcript_id "ENSMUST00000027754.7"; gene_type "protein_coding"; gene_name "Ncf2"; transcript_type "protein_coding"; transcript_name "Ncf2-201"; exon_number 15; exon_id "ENSMUSE00000537720.4"; level 3; protein_id "ENSMUSP00000027754.7"; transcript_support_level "1"; mgi_id "MGI:97284"; tag "basic"; tag "appris_principal_1"; tag "CCDS"; ccdsid "CCDS15367.1"; havana_gene "OTTMUSG00000049696.1";
chr1	ENSEMBL_gcm37	exon	152711753	152712741	6.71267291325063	+	.	gene_id "ENSMUSG00000026480.13"; transcript_id "ENSMUSG00000026480.13_tx_1"; exon_id "chr1_152711753_152712741_+"; exonnum "17"; txlen "3093";
chr1	ENSEMBL_gcm37	exon	152711753	152712741	0.7301986939432	+	.	gene_id "ENSMUSG00000026480.13"; transcript_id "ENSMUSG00000026480.13_tx_4"; exon_id "chr1_152711753_152712741_+"; exonnum "16"; txlen "2950";
chr1	ENSEMBL_gcm37	exon	152711753	152712741	0.577662964581901	+	.	gene_id "ENSMUSG00000026480.13"; transcript_id "ENSMUSG00000026480.13_tx_5"; exon_id "chr1_152711753_152712741_+"; exonnum "14"; txlen "2586";
chr1	ENSEMBL_gcm37	exon	152711753	152712741	0.537269613179692	+	.	gene_id "ENSMUSG00000026480.13"; transcript_id "ENSMUSG00000026480.13_tx_6"; exon_id "chr1_152711753_152712741_+"; exonnum "14"; txlen "2253";
chr1	ENSEMBL_gcm37	exon	152711753	152712741	0.475400907797558	+	.	gene_id "ENSMUSG00000026480.13"; transcript_id "ENSMUSG00000026480.13_tx_7"; exon_id "chr1_152711753_152712741_+"; exonnum "15"; txlen "2428";
chr1	ENSEMBL_gcm37	exon	152711753	152712741	0.0358928333823293	+	.	gene_id "ENSMUSG00000026480.13"; transcript_id "ENSMUSG00000026480.13_tx_8"; exon_id "chr1_152711753_152712741_+"; exonnum "18"; txlen "3221";
chr1	HAVANA	exon	152711753	152712742	0	+	.	gene_id "ENSMUSG00000026480.13"; transcript_id "ENSMUST00000186568.7"; gene_type "protein_coding"; gene_name "Ncf2"; transcript_type "protein_coding"; transcript_name "Ncf2-202"; exon_number 16; exon_id "ENSMUSE00001331905.2"; level 2; protein_id "ENSMUSP00000140404.2"; transcript_support_level "1"; mgi_id "MGI:97284"; tag "basic"; tag "Ensembl_canonical"; tag "GENCODE_Primary"; tag "appris_principal_1"; tag "CCDS"; ccdsid "CCDS15367.1"; havana_gene "OTTMUSG00000049696.1"; havana_transcript "OTTMUST00000126584.1";
chr1	HAVANA	stop_codon	152711863	152711865	0	+	0	gene_id "ENSMUSG00000026480.13"; transcript_id "ENSMUST00000186568.7"; gene_type "protein_coding"; gene_name "Ncf2"; transcript_type "protein_coding"; transcript_name "Ncf2-202"; exon_number 16; exon_id "ENSMUSE00001331905.2"; level 2; protein_id "ENSMUSP00000140404.2"; transcript_support_level "1"; mgi_id "MGI:97284"; tag "basic"; tag "Ensembl_canonical"; tag "GENCODE_Primary"; tag "appris_principal_1"; tag "CCDS"; ccdsid "CCDS15367.1"; havana_gene "OTTMUSG00000049696.1"; havana_transcript "OTTMUST00000126584.1";
chr1	ENSEMBL	stop_codon	152711863	152711865	0	+	0	gene_id "ENSMUSG00000026480.13"; transcript_id "ENSMUST00000027754.7"; gene_type "protein_coding"; gene_name "Ncf2"; transcript_type "protein_coding"; transcript_name "Ncf2-201"; exon_number 15; exon_id "ENSMUSE00000537720.4"; level 3; protein_id "ENSMUSP00000027754.7"; transcript_support_level "1"; mgi_id "MGI:97284"; tag "basic"; tag "appris_principal_1"; tag "CCDS"; ccdsid "CCDS15367.1"; havana_gene "OTTMUSG00000049696.1";
chr1	ENSEMBL	UTR	152711863	152712741	0	+	.	gene_id "ENSMUSG00000026480.13"; transcript_id "ENSMUST00000027754.7"; gene_type "protein_coding"; gene_name "Ncf2"; transcript_type "protein_coding"; transcript_name "Ncf2-201"; exon_number 15; exon_id "ENSMUSE00000537720.4"; level 3; protein_id "ENSMUSP00000027754.7"; transcript_support_level "1"; mgi_id "MGI:97284"; tag "basic"; tag "appris_principal_1"; tag "CCDS"; ccdsid "CCDS15367.1"; havana_gene "OTTMUSG00000049696.1";
chr1	HAVANA	UTR	152711863	152712742	0	+	.	gene_id "ENSMUSG00000026480.13"; transcript_id "ENSMUST00000186568.7"; gene_type "protein_coding"; gene_name "Ncf2"; transcript_type "protein_coding"; transcript_name "Ncf2-202"; exon_number 16; exon_id "ENSMUSE00001331905.2"; level 2; protein_id "ENSMUSP00000140404.2"; transcript_support_level "1"; mgi_id "MGI:97284"; tag "basic"; tag "Ensembl_canonical"; tag "GENCODE_Primary"; tag "appris_principal_1"; tag "CCDS"; ccdsid "CCDS15367.1"; havana_gene "OTTMUSG00000049696.1"; havana_transcript "OTTMUST00000126584.1";
chr1	HAVANA	exon	152779808	152779835	0	+	.	gene_id "ENSMUSG00000139117.1"; transcript_id "ENSMUST00000351222.1"; gene_type "lncRNA"; gene_name "ENSMUSG00000139117"; transcript_type "lncRNA"; transcript_name "ENSMUST00000351222"; exon_number 1; exon_id "ENSMUSE00001691574.1"; level 2; tag "basic"; tag "Ensembl_canonical"; tag "GENCODE_Primary"; tag "TAGENE";
chr1	HAVANA	gene	152779808	152783531	0	+	.	gene_id "ENSMUSG00000139117.1"; gene_type "lncRNA"; gene_name "ENSMUSG00000139117"; level 2;
chr1	HAVANA	transcript	152779808	152783531	0	+	.	gene_id "ENSMUSG00000139117.1"; transcript_id "ENSMUST00000351222.1"; gene_type "lncRNA"; gene_name "ENSMUSG00000139117"; transcript_type "lncRNA"; transcript_name "ENSMUST00000351222"; level 2; tag "basic"; tag "Ensembl_canonical"; tag "GENCODE_Primary"; tag "TAGENE";
chr1	HAVANA	exon	152780331	152780555	0	+	.	gene_id "ENSMUSG00000139117.1"; transcript_id "ENSMUST00000351222.1"; gene_type "lncRNA"; gene_name "ENSMUSG00000139117"; transcript_type "lncRNA"; transcript_name "ENSMUST00000351222"; exon_number 2; exon_id "ENSMUSE00001691573.1"; level 2; tag "basic"; tag "Ensembl_canonical"; tag "GENCODE_Primary"; tag "TAGENE";
chr1	ENSEMBL_gcm37	exon	152780331	152780555	0.0103106956904603	+	.	gene_id "ENSMUSG00000139117.1"; transcript_id "ENSMUSG00000139117.1_tx_1"; exon_id "chr1_152780331_152780555_+"; exonnum "1"; txlen "1232";
chr1	ENSEMBL_gcm37	exon	152780331	152780555	0.00778562735810266	+	.	gene_id "ENSMUSG00000139117.1"; transcript_id "ENSMUSG00000139117.1_tx_2"; exon_id "chr1_152780331_152780555_+"; exonnum "1"; txlen "1326";
chr1	sragcm37_mid	exon	152783427	152783520	0.00778562735810266	+	.	gene_id "ENSMUSG00000139117.1"; transcript_id "ENSMUSG00000139117.1_tx_2"; exon_id "chr1_152783427_152783520_+"; exonnum "2"; txlen "1326";
chr1	HAVANA	exon	152783427	152783531	0	+	.	gene_id "ENSMUSG00000139117.1"; transcript_id "ENSMUST00000351222.1"; gene_type "lncRNA"; gene_name "ENSMUSG00000139117"; transcript_type "lncRNA"; transcript_name "ENSMUST00000351222"; exon_number 3; exon_id "ENSMUSE00001691575.1"; level 2; tag "basic"; tag "Ensembl_canonical"; tag "GENCODE_Primary"; tag "TAGENE";
chr1	sragcm37_mid	exon	152788803	152788979	0.0103106956904603	+	.	gene_id "ENSMUSG00000139117.1"; transcript_id "ENSMUSG00000139117.1_tx_1"; exon_id "chr1_152788803_152788979_+"; exonnum "2"; txlen "1232";
chr1	sragcm37_mid	exon	152788803	152788979	0.00778562735810266	+	.	gene_id "ENSMUSG00000139117.1"; transcript_id "ENSMUSG00000139117.1_tx_2"; exon_id "chr1_152788803_152788979_+"; exonnum "3"; txlen "1326";
chr1	sragcm37_ss	exon	152789575	152790404	0.0103106956904603	+	.	gene_id "ENSMUSG00000139117.1"; transcript_id "ENSMUSG00000139117.1_tx_1"; exon_id "chr1_152789575_152790404_+"; exonnum "3"; txlen "1232";
chr1	sragcm37_ss	exon	152789575	152790404	0.00778562735810266	+	.	gene_id "ENSMUSG00000139117.1"; transcript_id "ENSMUSG00000139117.1_tx_2"; exon_id "chr1_152789575_152790404_+"; exonnum "4"; txlen "1326";
chr1	HAVANA	exon	152810537	152810742	0	+	.	gene_id "ENSMUSG00000139614.1"; transcript_id "ENSMUST00000354194.1"; gene_type "lncRNA"; gene_name "1700040K01Rik"; transcript_type "lncRNA"; transcript_name "1700040K01Rik-202"; exon_number 1; exon_id "ENSMUSE00001697206.1"; level 2; tag "Ensembl_canonical"; tag "GENCODE_Primary"; tag "TAGENE";
chr1	HAVANA	gene	152810537	152812797	0	+	.	gene_id "ENSMUSG00000139614.1"; gene_type "lncRNA"; gene_name "1700040K01Rik"; level 2;
chr1	HAVANA	transcript	152810537	152812797	0	+	.	gene_id "ENSMUSG00000139614.1"; transcript_id "ENSMUST00000354194.1"; gene_type "lncRNA"; gene_name "1700040K01Rik"; transcript_type "lncRNA"; transcript_name "1700040K01Rik-202"; level 2; tag "Ensembl_canonical"; tag "GENCODE_Primary"; tag "TAGENE";
chr1	HAVANA	exon	152810553	152810742	0	+	.	gene_id "ENSMUSG00000139614.1"; transcript_id "ENSMUST00000354195.1"; gene_type "lncRNA"; gene_name "1700040K01Rik"; transcript_type "lncRNA"; transcript_name "1700040K01Rik-203"; exon_number 1; exon_id "ENSMUSE00001697207.1"; level 2; tag "basic"; tag "TAGENE";
chr1	HAVANA	transcript	152810553	152812797	0	+	.	gene_id "ENSMUSG00000139614.1"; transcript_id "ENSMUST00000354195.1"; gene_type "lncRNA"; gene_name "1700040K01Rik"; transcript_type "lncRNA"; transcript_name "1700040K01Rik-203"; level 2; tag "basic"; tag "TAGENE";
chr1	HAVANA	exon	152810590	152810936	0	+	.	gene_id "ENSMUSG00000139614.1"; transcript_id "ENSMUST00000354196.1"; gene_type "lncRNA"; gene_name "1700040K01Rik"; transcript_type "lncRNA"; transcript_name "1700040K01Rik-204"; exon_number 1; exon_id "ENSMUSE00001697204.1"; level 2; tag "TAGENE";
chr1	HAVANA	transcript	152810590	152812797	0	+	.	gene_id "ENSMUSG00000139614.1"; transcript_id "ENSMUST00000354196.1"; gene_type "lncRNA"; gene_name "1700040K01Rik"; transcript_type "lncRNA"; transcript_name "1700040K01Rik-204"; level 2; tag "TAGENE";
chr1	HAVANA	exon	152810891	152810936	0	+	.	gene_id "ENSMUSG00000139614.1"; transcript_id "ENSMUST00000354195.1"; gene_type "lncRNA"; gene_name "1700040K01Rik"; transcript_type "lncRNA"; transcript_name "1700040K01Rik-203"; exon_number 2; exon_id "ENSMUSE00001697208.1"; level 2; tag "basic"; tag "TAGENE";
chr1	HAVANA	exon	152812082	152812797	0	+	.	gene_id "ENSMUSG00000139614.1"; transcript_id "ENSMUST00000354194.1"; gene_type "lncRNA"; gene_name "1700040K01Rik"; transcript_type "lncRNA"; transcript_name "1700040K01Rik-202"; exon_number 2; exon_id "ENSMUSE00001697205.1"; level 2; tag "Ensembl_canonical"; tag "GENCODE_Primary"; tag "TAGENE";
chr1	HAVANA	exon	152812082	152812797	0	+	.	gene_id "ENSMUSG00000139614.1"; transcript_id "ENSMUST00000354195.1"; gene_type "lncRNA"; gene_name "1700040K01Rik"; transcript_type "lncRNA"; transcript_name "1700040K01Rik-203"; exon_number 3; exon_id "ENSMUSE00001697205.1"; level 2; tag "basic"; tag "TAGENE";
chr1	HAVANA	exon	152812082	152812797	0	+	.	gene_id "ENSMUSG00000139614.1"; transcript_id "ENSMUST00000354196.1"; gene_type "lncRNA"; gene_name "1700040K01Rik"; transcript_type "lncRNA"; transcript_name "1700040K01Rik-204"; exon_number 2; exon_id "ENSMUSE00001697205.1"; level 2; tag "TAGENE";
chr1	HAVANA	gene	152812355	152812792	0	+	.	gene_id "ENSMUSG00000103840.2"; gene_type "TEC"; gene_name "1700040K01Rik"; level 2; mgi_id "MGI:1920517"; havana_gene "OTTMUSG00000049700.1";
chr1	HAVANA	transcript	152812355	152812792	0	+	.	gene_id "ENSMUSG00000103840.2"; transcript_id "ENSMUST00000195145.2"; gene_type "TEC"; gene_name "1700040K01Rik"; transcript_type "TEC"; transcript_name "1700040K01Rik-201"; level 2; transcript_support_level "NA"; mgi_id "MGI:1920517"; tag "basic"; tag "Ensembl_canonical"; tag "GENCODE_Primary"; havana_gene "OTTMUSG00000049700.1"; havana_transcript "OTTMUST00000126599.1";
chr1	HAVANA	exon	152812355	152812792	0	+	.	gene_id "ENSMUSG00000103840.2"; transcript_id "ENSMUST00000195145.2"; gene_type "TEC"; gene_name "1700040K01Rik"; transcript_type "TEC"; transcript_name "1700040K01Rik-201"; exon_number 1; exon_id "ENSMUSE00001340870.2"; level 2; transcript_support_level "NA"; mgi_id "MGI:1920517"; tag "basic"; tag "Ensembl_canonical"; tag "GENCODE_Primary"; havana_gene "OTTMUSG00000049700.1"; havana_transcript "OTTMUST00000126599.1";
chr1	HAVANA	UTR	152830744	152830859	0	+	.	gene_id "ENSMUSG00000042751.15"; transcript_id "ENSMUST00000186368.7"; gene_type "protein_coding"; gene_name "Nmnat2"; transcript_type "nonsense_mediated_decay"; transcript_name "Nmnat2-203"; exon_number 1; exon_id "ENSMUSE00001325001.2"; level 2; protein_id "ENSMUSP00000140585.2"; transcript_support_level "1"; mgi_id "MGI:2444155"; havana_gene "OTTMUSG00000049702.1"; havana_transcript "OTTMUST00000126611.1";
chr1	HAVANA	exon	152830744	152830944	0	+	.	gene_id "ENSMUSG00000042751.15"; transcript_id "ENSMUST00000186368.7"; gene_type "protein_coding"; gene_name "Nmnat2"; transcript_type "nonsense_mediated_decay"; transcript_name "Nmnat2-203"; exon_number 1; exon_id "ENSMUSE00001325001.2"; level 2; protein_id "ENSMUSP00000140585.2"; transcript_support_level "1"; mgi_id "MGI:2444155"; havana_gene "OTTMUSG00000049702.1"; havana_transcript "OTTMUST00000126611.1";
chr1	HAVANA	transcript	152830744	152994910	0	+	.	gene_id "ENSMUSG00000042751.15"; transcript_id "ENSMUST00000186368.7"; gene_type "protein_coding"; gene_name "Nmnat2"; transcript_type "nonsense_mediated_decay"; transcript_name "Nmnat2-203"; level 2; protein_id "ENSMUSP00000140585.2"; transcript_support_level "1"; mgi_id "MGI:2444155"; havana_gene "OTTMUSG00000049702.1"; havana_transcript "OTTMUST00000126611.1";
chr1	HAVANA	gene	152830744	152995007	0	+	.	gene_id "ENSMUSG00000042751.15"; gene_type "protein_coding"; gene_name "Nmnat2"; level 2; mgi_id "MGI:2444155"; havana_gene "OTTMUSG00000049702.1";
chr1	HAVANA	UTR	152830749	152830859	0	+	.	gene_id "ENSMUSG00000042751.15"; transcript_id "ENSMUST00000043313.15"; gene_type "protein_coding"; gene_name "Nmnat2"; transcript_type "protein_coding"; transcript_name "Nmnat2-201"; exon_number 1; exon_id "ENSMUSE00001318592.2"; level 2; protein_id "ENSMUSP00000041110.9"; transcript_support_level "1"; mgi_id "MGI:2444155"; tag "basic"; tag "Ensembl_canonical"; tag "GENCODE_Primary"; tag "appris_principal_1"; tag "CCDS"; ccdsid "CCDS15368.1"; havana_gene "OTTMUSG00000049702.1"; havana_transcript "OTTMUST00000126601.1";
chr1	HAVANA	exon	152830749	152830944	0	+	.	gene_id "ENSMUSG00000042751.15"; transcript_id "ENSMUST00000043313.15"; gene_type "protein_coding"; gene_name "Nmnat2"; transcript_type "protein_coding"; transcript_name "Nmnat2-201"; exon_number 1; exon_id "ENSMUSE00001318592.2"; level 2; protein_id "ENSMUSP00000041110.9"; transcript_support_level "1"; mgi_id "MGI:2444155"; tag "basic"; tag "Ensembl_canonical"; tag "GENCODE_Primary"; tag "appris_principal_1"; tag "CCDS"; ccdsid "CCDS15368.1"; havana_gene "OTTMUSG00000049702.1"; havana_transcript "OTTMUST00000126601.1";
chr1	HAVANA	transcript	152830749	152995007	0	+	.	gene_id "ENSMUSG00000042751.15"; transcript_id "ENSMUST00000043313.15"; gene_type "protein_coding"; gene_name "Nmnat2"; transcript_type "protein_coding"; transcript_name "Nmnat2-201"; level 2; protein_id "ENSMUSP00000041110.9"; transcript_support_level "1"; mgi_id "MGI:2444155"; tag "basic"; tag "Ensembl_canonical"; tag "GENCODE_Primary"; tag "appris_principal_1"; tag "CCDS"; ccdsid "CCDS15368.1"; havana_gene "OTTMUSG00000049702.1"; havana_transcript "OTTMUST00000126601.1";
chr1	HAVANA	exon	152830792	152830944	0	+	.	gene_id "ENSMUSG00000042751.15"; transcript_id "ENSMUST00000186621.2"; gene_type "protein_coding"; gene_name "Nmnat2"; transcript_type "protein_coding"; transcript_name "Nmnat2-204"; exon_number 1; exon_id "ENSMUSE00000500057.7"; level 2; protein_id "ENSMUSP00000140497.2"; transcript_support_level "3"; mgi_id "MGI:2444155"; tag "mRNA_end_NF"; tag "cds_end_NF"; havana_gene "OTTMUSG00000049702.1"; havana_transcript "OTTMUST00000126612.1";
chr1	HAVANA	UTR	152830792	152830944	0	+	.	gene_id "ENSMUSG00000042751.15"; transcript_id "ENSMUST00000186621.2"; gene_type "protein_coding"; gene_name "Nmnat2"; transcript_type "protein_coding"; transcript_name "Nmnat2-204"; exon_number 1; exon_id "ENSMUSE00000500057.7"; level 2; protein_id "ENSMUSP00000140497.2"; transcript_support_level "3"; mgi_id "MGI:2444155"; tag "mRNA_end_NF"; tag "cds_end_NF"; havana_gene "OTTMUSG00000049702.1"; havana_transcript "OTTMUST00000126612.1";
chr1	HAVANA	transcript	152830792	152969834	0	+	.	gene_id "ENSMUSG00000042751.15"; transcript_id "ENSMUST00000186621.2"; gene_type "protein_coding"; gene_name "Nmnat2"; transcript_type "protein_coding"; transcript_name "Nmnat2-204"; level 2; protein_id "ENSMUSP00000140497.2"; transcript_support_level "3"; mgi_id "MGI:2444155"; tag "mRNA_end_NF"; tag "cds_end_NF"; havana_gene "OTTMUSG00000049702.1"; havana_transcript "OTTMUST00000126612.1";
chr1	HAVANA	start_codon	152830860	152830862	0	+	0	gene_id "ENSMUSG00000042751.15"; transcript_id "ENSMUST00000186368.7"; gene_type "protein_coding"; gene_name "Nmnat2"; transcript_type "nonsense_mediated_decay"; transcript_name "Nmnat2-203"; exon_number 1; exon_id "ENSMUSE00001325001.2"; level 2; protein_id "ENSMUSP00000140585.2"; transcript_support_level "1"; mgi_id "MGI:2444155"; havana_gene "OTTMUSG00000049702.1"; havana_transcript "OTTMUST00000126611.1";
chr1	HAVANA	start_codon	152830860	152830862	0	+	0	gene_id "ENSMUSG00000042751.15"; transcript_id "ENSMUST00000043313.15"; gene_type "protein_coding"; gene_name "Nmnat2"; transcript_type "protein_coding"; transcript_name "Nmnat2-201"; exon_number 1; exon_id "ENSMUSE00001318592.2"; level 2; protein_id "ENSMUSP00000041110.9"; transcript_support_level "1"; mgi_id "MGI:2444155"; tag "basic"; tag "Ensembl_canonical"; tag "GENCODE_Primary"; tag "appris_principal_1"; tag "CCDS"; ccdsid "CCDS15368.1"; havana_gene "OTTMUSG00000049702.1"; havana_transcript "OTTMUST00000126601.1";
chr1	HAVANA	CDS	152830860	152830944	0	+	0	gene_id "ENSMUSG00000042751.15"; transcript_id "ENSMUST00000186368.7"; gene_type "protein_coding"; gene_name "Nmnat2"; transcript_type "nonsense_mediated_decay"; transcript_name "Nmnat2-203"; exon_number 1; exon_id "ENSMUSE00001325001.2"; level 2; protein_id "ENSMUSP00000140585.2"; transcript_support_level "1"; mgi_id "MGI:2444155"; havana_gene "OTTMUSG00000049702.1"; havana_transcript "OTTMUST00000126611.1";
chr1	HAVANA	CDS	152830860	152830944	0	+	0	gene_id "ENSMUSG00000042751.15"; transcript_id "ENSMUST00000043313.15"; gene_type "protein_coding"; gene_name "Nmnat2"; transcript_type "protein_coding"; transcript_name "Nmnat2-201"; exon_number 1; exon_id "ENSMUSE00001318592.2"; level 2; protein_id "ENSMUSP00000041110.9"; transcript_support_level "1"; mgi_id "MGI:2444155"; tag "basic"; tag "Ensembl_canonical"; tag "GENCODE_Primary"; tag "appris_principal_1"; tag "CCDS"; ccdsid "CCDS15368.1"; havana_gene "OTTMUSG00000049702.1"; havana_transcript "OTTMUST00000126601.1";
chr1	HAVANA	exon	152831025	152831078	0	+	.	gene_id "ENSMUSG00000042751.15"; transcript_id "ENSMUST00000185241.2"; gene_type "protein_coding"; gene_name "Nmnat2"; transcript_type "protein_coding_CDS_not_defined"; transcript_name "Nmnat2-202"; exon_number 1; exon_id "ENSMUSE00001329985.2"; level 2; transcript_support_level "5"; mgi_id "MGI:2444155"; havana_gene "OTTMUSG00000049702.1"; havana_transcript "OTTMUST00000126613.1";
chr1	HAVANA	transcript	152831025	152952685	0	+	.	gene_id "ENSMUSG00000042751.15"; transcript_id "ENSMUST00000185241.2"; gene_type "protein_coding"; gene_name "Nmnat2"; transcript_type "protein_coding_CDS_not_defined"; transcript_name "Nmnat2-202"; level 2; transcript_support_level "5"; mgi_id "MGI:2444155"; havana_gene "OTTMUSG00000049702.1"; havana_transcript "OTTMUST00000126613.1";
chr1	sragcm37_es	exon	152842135	152842335	0.0111861082100206	+	.	gene_id "ENSMUSG00000042751.15"; transcript_id "ENSMUSG00000042751.15_tx_7"; exon_id "chr1_152842135_152842335_+"; exonnum "1"; txlen "4594";
chr1	HAVANA	UTR	152843668	152843714	0	+	.	gene_id "ENSMUSG00000042751.15"; transcript_id "ENSMUST00000186621.2"; gene_type "protein_coding"; gene_name "Nmnat2"; transcript_type "protein_coding"; transcript_name "Nmnat2-204"; exon_number 2; exon_id "ENSMUSE00001320345.2"; level 2; protein_id "ENSMUSP00000140497.2"; transcript_support_level "3"; mgi_id "MGI:2444155"; tag "mRNA_end_NF"; tag "cds_end_NF"; havana_gene "OTTMUSG00000049702.1"; havana_transcript "OTTMUST00000126612.1";
chr1	HAVANA	exon	152843668	152843727	0	+	.	gene_id "ENSMUSG00000042751.15"; transcript_id "ENSMUST00000186621.2"; gene_type "protein_coding"; gene_name "Nmnat2"; transcript_type "protein_coding"; transcript_name "Nmnat2-204"; exon_number 2; exon_id "ENSMUSE00001320345.2"; level 2; protein_id "ENSMUSP00000140497.2"; transcript_support_level "3"; mgi_id "MGI:2444155"; tag "mRNA_end_NF"; tag "cds_end_NF"; havana_gene "OTTMUSG00000049702.1"; havana_transcript "OTTMUST00000126612.1";
chr1	HAVANA	exon	152843668	152843727	0	+	.	gene_id "ENSMUSG00000042751.15"; transcript_id "ENSMUST00000185241.2"; gene_type "protein_coding"; gene_name "Nmnat2"; transcript_type "protein_coding_CDS_not_defined"; transcript_name "Nmnat2-202"; exon_number 2; exon_id "ENSMUSE00001325837.2"; level 2; transcript_support_level "5"; mgi_id "MGI:2444155"; havana_gene "OTTMUSG00000049702.1"; havana_transcript "OTTMUST00000126613.1";
chr1	ENSEMBL_gcm37	exon	152843668	152843727	0.0111861082100206	+	.	gene_id "ENSMUSG00000042751.15"; transcript_id "ENSMUSG00000042751.15_tx_7"; exon_id "chr1_152843668_152843727_+"; exonnum "2"; txlen "4594";
chr1	HAVANA	start_codon	152843715	152843717	0	+	0	gene_id "ENSMUSG00000042751.15"; transcript_id "ENSMUST00000186621.2"; gene_type "protein_coding"; gene_name "Nmnat2"; transcript_type "protein_coding"; transcript_name "Nmnat2-204"; exon_number 2; exon_id "ENSMUSE00001320345.2"; level 2; protein_id "ENSMUSP00000140497.2"; transcript_support_level "3"; mgi_id "MGI:2444155"; tag "mRNA_end_NF"; tag "cds_end_NF"; havana_gene "OTTMUSG00000049702.1"; havana_transcript "OTTMUST00000126612.1";
chr1	HAVANA	CDS	152843715	152843727	0	+	0	gene_id "ENSMUSG00000042751.15"; transcript_id "ENSMUST00000186621.2"; gene_type "protein_coding"; gene_name "Nmnat2"; transcript_type "protein_coding"; transcript_name "Nmnat2-204"; exon_number 2; exon_id "ENSMUSE00001320345.2"; level 2; protein_id "ENSMUSP00000140497.2"; transcript_support_level "3"; mgi_id "MGI:2444155"; tag "mRNA_end_NF"; tag "cds_end_NF"; havana_gene "OTTMUSG00000049702.1"; havana_transcript "OTTMUST00000126612.1";
chr1	HAVANA	gene	152885433	152886014	0	+	.	gene_id "ENSMUSG00000136827.1"; gene_type "lncRNA"; gene_name "ENSMUSG00000136827"; level 2; tag "overlapping_locus";
chr1	HAVANA	transcript	152885433	152886014	0	+	.	gene_id "ENSMUSG00000136827.1"; transcript_id "ENSMUST00000337809.1"; gene_type "lncRNA"; gene_name "ENSMUSG00000136827"; transcript_type "lncRNA"; transcript_name "ENSMUST00000337809"; level 2; tag "basic"; tag "Ensembl_canonical"; tag "GENCODE_Primary"; tag "TAGENE";
chr1	HAVANA	exon	152885433	152886014	0	+	.	gene_id "ENSMUSG00000136827.1"; transcript_id "ENSMUST00000337809.1"; gene_type "lncRNA"; gene_name "ENSMUSG00000136827"; transcript_type "lncRNA"; transcript_name "ENSMUST00000337809"; exon_number 1; exon_id "ENSMUSE00001666016.1"; level 2; tag "basic"; tag "Ensembl_canonical"; tag "GENCODE_Primary"; tag "TAGENE";
chr1	HAVANA	exon	152909125	152909193	0	+	.	gene_id "ENSMUSG00000042751.15"; transcript_id "ENSMUST00000187569.2"; gene_type "protein_coding"; gene_name "Nmnat2"; transcript_type "retained_intron"; transcript_name "Nmnat2-205"; exon_number 1; exon_id "ENSMUSE00001326990.2"; level 2; transcript_support_level "3"; mgi_id "MGI:2444155"; havana_gene "OTTMUSG00000049702.1"; havana_transcript "OTTMUST00000126614.1";
chr1	HAVANA	transcript	152909125	152949998	0	+	.	gene_id "ENSMUSG00000042751.15"; transcript_id "ENSMUST00000187569.2"; gene_type "protein_coding"; gene_name "Nmnat2"; transcript_type "retained_intron"; transcript_name "Nmnat2-205"; level 2; transcript_support_level "3"; mgi_id "MGI:2444155"; havana_gene "OTTMUSG00000049702.1"; havana_transcript "OTTMUST00000126614.1";
chr1	HAVANA	exon	152949543	152949631	0	+	.	gene_id "ENSMUSG00000042751.15"; transcript_id "ENSMUST00000186368.7"; gene_type "protein_coding"; gene_name "Nmnat2"; transcript_type "nonsense_mediated_decay"; transcript_name "Nmnat2-203"; exon_number 2; exon_id "ENSMUSE00000387305.2"; level 2; protein_id "ENSMUSP00000140585.2"; transcript_support_level "1"; mgi_id "MGI:2444155"; havana_gene "OTTMUSG00000049702.1"; havana_transcript "OTTMUST00000126611.1";
chr1	HAVANA	CDS	152949543	152949631	0	+	2	gene_id "ENSMUSG00000042751.15"; transcript_id "ENSMUST00000186368.7"; gene_type "protein_coding"; gene_name "Nmnat2"; transcript_type "nonsense_mediated_decay"; transcript_name "Nmnat2-203"; exon_number 2; exon_id "ENSMUSE00000387305.2"; level 2; protein_id "ENSMUSP00000140585.2"; transcript_support_level "1"; mgi_id "MGI:2444155"; havana_gene "OTTMUSG00000049702.1"; havana_transcript "OTTMUST00000126611.1";
chr1	HAVANA	exon	152949543	152949631	0	+	.	gene_id "ENSMUSG00000042751.15"; transcript_id "ENSMUST00000043313.15"; gene_type "protein_coding"; gene_name "Nmnat2"; transcript_type "protein_coding"; transcript_name "Nmnat2-201"; exon_number 2; exon_id "ENSMUSE00000387305.2"; level 2; protein_id "ENSMUSP00000041110.9"; transcript_support_level "1"; mgi_id "MGI:2444155"; tag "basic"; tag "Ensembl_canonical"; tag "GENCODE_Primary"; tag "appris_principal_1"; tag "CCDS"; ccdsid "CCDS15368.1"; havana_gene "OTTMUSG00000049702.1"; havana_transcript "OTTMUST00000126601.1";
chr1	HAVANA	CDS	152949543	152949631	0	+	2	gene_id "ENSMUSG00000042751.15"; transcript_id "ENSMUST00000043313.15"; gene_type "protein_coding"; gene_name "Nmnat2"; transcript_type "protein_coding"; transcript_name "Nmnat2-201"; exon_number 2; exon_id "ENSMUSE00000387305.2"; level 2; protein_id "ENSMUSP00000041110.9"; transcript_support_level "1"; mgi_id "MGI:2444155"; tag "basic"; tag "Ensembl_canonical"; tag "GENCODE_Primary"; tag "appris_principal_1"; tag "CCDS"; ccdsid "CCDS15368.1"; havana_gene "OTTMUSG00000049702.1"; havana_transcript "OTTMUST00000126601.1";
chr1	HAVANA	exon	152949543	152949631	0	+	.	gene_id "ENSMUSG00000042751.15"; transcript_id "ENSMUST00000186621.2"; gene_type "protein_coding"; gene_name "Nmnat2"; transcript_type "protein_coding"; transcript_name "Nmnat2-204"; exon_number 3; exon_id "ENSMUSE00000387305.2"; level 2; protein_id "ENSMUSP00000140497.2"; transcript_support_level "3"; mgi_id "MGI:2444155"; tag "mRNA_end_NF"; tag "cds_end_NF"; havana_gene "OTTMUSG00000049702.1"; havana_transcript "OTTMUST00000126612.1";
chr1	HAVANA	CDS	152949543	152949631	0	+	2	gene_id "ENSMUSG00000042751.15"; transcript_id "ENSMUST00000186621.2"; gene_type "protein_coding"; gene_name "Nmnat2"; transcript_type "protein_coding"; transcript_name "Nmnat2-204"; exon_number 3; exon_id "ENSMUSE00000387305.2"; level 2; protein_id "ENSMUSP00000140497.2"; transcript_support_level "3"; mgi_id "MGI:2444155"; tag "mRNA_end_NF"; tag "cds_end_NF"; havana_gene "OTTMUSG00000049702.1"; havana_transcript "OTTMUST00000126612.1";
chr1	HAVANA	exon	152949543	152949631	0	+	.	gene_id "ENSMUSG00000042751.15"; transcript_id "ENSMUST00000185241.2"; gene_type "protein_coding"; gene_name "Nmnat2"; transcript_type "protein_coding_CDS_not_defined"; transcript_name "Nmnat2-202"; exon_number 3; exon_id "ENSMUSE00001333860.2"; level 2; transcript_support_level "5"; mgi_id "MGI:2444155"; havana_gene "OTTMUSG00000049702.1"; havana_transcript "OTTMUST00000126613.1";
chr1	ENSEMBL_gcm37	exon	152949543	152949631	0.0111861082100206	+	.	gene_id "ENSMUSG00000042751.15"; transcript_id "ENSMUSG00000042751.15_tx_7"; exon_id "chr1_152949543_152949631_+"; exonnum "3"; txlen "4594";
chr1	HAVANA	exon	152949543	152949998	0	+	.	gene_id "ENSMUSG00000042751.15"; transcript_id "ENSMUST00000187569.2"; gene_type "protein_coding"; gene_name "Nmnat2"; transcript_type "retained_intron"; transcript_name "Nmnat2-205"; exon_number 2; exon_id "ENSMUSE00001327314.2"; level 2; transcript_support_level "3"; mgi_id "MGI:2444155"; havana_gene "OTTMUSG00000049702.1"; havana_transcript "OTTMUST00000126614.1";
chr1	HAVANA	exon	152950385	152950486	0	+	.	gene_id "ENSMUSG00000042751.15"; transcript_id "ENSMUST00000185241.2"; gene_type "protein_coding"; gene_name "Nmnat2"; transcript_type "protein_coding_CDS_not_defined"; transcript_name "Nmnat2-202"; exon_number 4; exon_id "ENSMUSE00001321766.2"; level 2; transcript_support_level "5"; mgi_id "MGI:2444155"; havana_gene "OTTMUSG00000049702.1"; havana_transcript "OTTMUST00000126613.1";
chr1	HAVANA	exon	152950419	152950486	0	+	.	gene_id "ENSMUSG00000042751.15"; transcript_id "ENSMUST00000186368.7"; gene_type "protein_coding"; gene_name "Nmnat2"; transcript_type "nonsense_mediated_decay"; transcript_name "Nmnat2-203"; exon_number 3; exon_id "ENSMUSE00000256959.2"; level 2; protein_id "ENSMUSP00000140585.2"; transcript_support_level "1"; mgi_id "MGI:2444155"; havana_gene "OTTMUSG00000049702.1"; havana_transcript "OTTMUST00000126611.1";
chr1	HAVANA	CDS	152950419	152950486	0	+	0	gene_id "ENSMUSG00000042751.15"; transcript_id "ENSMUST00000186368.7"; gene_type "protein_coding"; gene_name "Nmnat2"; transcript_type "nonsense_mediated_decay"; transcript_name "Nmnat2-203"; exon_number 3; exon_id "ENSMUSE00000256959.2"; level 2; protein_id "ENSMUSP00000140585.2"; transcript_support_level "1"; mgi_id "MGI:2444155"; havana_gene "OTTMUSG00000049702.1"; havana_transcript "OTTMUST00000126611.1";
chr1	HAVANA	exon	152950419	152950486	0	+	.	gene_id "ENSMUSG00000042751.15"; transcript_id "ENSMUST00000043313.15"; gene_type "protein_coding"; gene_name "Nmnat2"; transcript_type "protein_coding"; transcript_name "Nmnat2-201"; exon_number 3; exon_id "ENSMUSE00000256959.2"; level 2; protein_id "ENSMUSP00000041110.9"; transcript_support_level "1"; mgi_id "MGI:2444155"; tag "basic"; tag "Ensembl_canonical"; tag "GENCODE_Primary"; tag "appris_principal_1"; tag "CCDS"; ccdsid "CCDS15368.1"; havana_gene "OTTMUSG00000049702.1"; havana_transcript "OTTMUST00000126601.1";
chr1	HAVANA	CDS	152950419	152950486	0	+	0	gene_id "ENSMUSG00000042751.15"; transcript_id "ENSMUST00000043313.15"; gene_type "protein_coding"; gene_name "Nmnat2"; transcript_type "protein_coding"; transcript_name "Nmnat2-201"; exon_number 3; exon_id "ENSMUSE00000256959.2"; level 2; protein_id "ENSMUSP00000041110.9"; transcript_support_level "1"; mgi_id "MGI:2444155"; tag "basic"; tag "Ensembl_canonical"; tag "GENCODE_Primary"; tag "appris_principal_1"; tag "CCDS"; ccdsid "CCDS15368.1"; havana_gene "OTTMUSG00000049702.1"; havana_transcript "OTTMUST00000126601.1";
chr1	HAVANA	exon	152950419	152950486	0	+	.	gene_id "ENSMUSG00000042751.15"; transcript_id "ENSMUST00000186621.2"; gene_type "protein_coding"; gene_name "Nmnat2"; transcript_type "protein_coding"; transcript_name "Nmnat2-204"; exon_number 4; exon_id "ENSMUSE00000256959.2"; level 2; protein_id "ENSMUSP00000140497.2"; transcript_support_level "3"; mgi_id "MGI:2444155"; tag "mRNA_end_NF"; tag "cds_end_NF"; havana_gene "OTTMUSG00000049702.1"; havana_transcript "OTTMUST00000126612.1";
chr1	HAVANA	CDS	152950419	152950486	0	+	0	gene_id "ENSMUSG00000042751.15"; transcript_id "ENSMUST00000186621.2"; gene_type "protein_coding"; gene_name "Nmnat2"; transcript_type "protein_coding"; transcript_name "Nmnat2-204"; exon_number 4; exon_id "ENSMUSE00000256959.2"; level 2; protein_id "ENSMUSP00000140497.2"; transcript_support_level "3"; mgi_id "MGI:2444155"; tag "mRNA_end_NF"; tag "cds_end_NF"; havana_gene "OTTMUSG00000049702.1"; havana_transcript "OTTMUST00000126612.1";
chr1	ENSEMBL_gcm37	exon	152950419	152950486	0.0111861082100206	+	.	gene_id "ENSMUSG00000042751.15"; transcript_id "ENSMUSG00000042751.15_tx_7"; exon_id "chr1_152950419_152950486_+"; exonnum "4"; txlen "4594";
chr1	HAVANA	exon	152952655	152952685	0	+	.	gene_id "ENSMUSG00000042751.15"; transcript_id "ENSMUST00000185241.2"; gene_type "protein_coding"; gene_name "Nmnat2"; transcript_type "protein_coding_CDS_not_defined"; transcript_name "Nmnat2-202"; exon_number 5; exon_id "ENSMUSE00001325490.2"; level 2; transcript_support_level "5"; mgi_id "MGI:2444155"; havana_gene "OTTMUSG00000049702.1"; havana_transcript "OTTMUST00000126613.1";
chr1	HAVANA	exon	152952655	152952733	0	+	.	gene_id "ENSMUSG00000042751.15"; transcript_id "ENSMUST00000186368.7"; gene_type "protein_coding"; gene_name "Nmnat2"; transcript_type "nonsense_mediated_decay"; transcript_name "Nmnat2-203"; exon_number 4; exon_id "ENSMUSE00000256952.2"; level 2; protein_id "ENSMUSP00000140585.2"; transcript_support_level "1"; mgi_id "MGI:2444155"; havana_gene "OTTMUSG00000049702.1"; havana_transcript "OTTMUST00000126611.1";
chr1	HAVANA	CDS	152952655	152952733	0	+	1	gene_id "ENSMUSG00000042751.15"; transcript_id "ENSMUST00000186368.7"; gene_type "protein_coding"; gene_name "Nmnat2"; transcript_type "nonsense_mediated_decay"; transcript_name "Nmnat2-203"; exon_number 4; exon_id "ENSMUSE00000256952.2"; level 2; protein_id "ENSMUSP00000140585.2"; transcript_support_level "1"; mgi_id "MGI:2444155"; havana_gene "OTTMUSG00000049702.1"; havana_transcript "OTTMUST00000126611.1";
chr1	HAVANA	exon	152952655	152952733	0	+	.	gene_id "ENSMUSG00000042751.15"; transcript_id "ENSMUST00000043313.15"; gene_type "protein_coding"; gene_name "Nmnat2"; transcript_type "protein_coding"; transcript_name "Nmnat2-201"; exon_number 4; exon_id "ENSMUSE00000256952.2"; level 2; protein_id "ENSMUSP00000041110.9"; transcript_support_level "1"; mgi_id "MGI:2444155"; tag "basic"; tag "Ensembl_canonical"; tag "GENCODE_Primary"; tag "appris_principal_1"; tag "CCDS"; ccdsid "CCDS15368.1"; havana_gene "OTTMUSG00000049702.1"; havana_transcript "OTTMUST00000126601.1";
chr1	HAVANA	CDS	152952655	152952733	0	+	1	gene_id "ENSMUSG00000042751.15"; transcript_id "ENSMUST00000043313.15"; gene_type "protein_coding"; gene_name "Nmnat2"; transcript_type "protein_coding"; transcript_name "Nmnat2-201"; exon_number 4; exon_id "ENSMUSE00000256952.2"; level 2; protein_id "ENSMUSP00000041110.9"; transcript_support_level "1"; mgi_id "MGI:2444155"; tag "basic"; tag "Ensembl_canonical"; tag "GENCODE_Primary"; tag "appris_principal_1"; tag "CCDS"; ccdsid "CCDS15368.1"; havana_gene "OTTMUSG00000049702.1"; havana_transcript "OTTMUST00000126601.1";
chr1	HAVANA	exon	152952655	152952733	0	+	.	gene_id "ENSMUSG00000042751.15"; transcript_id "ENSMUST00000186621.2"; gene_type "protein_coding"; gene_name "Nmnat2"; transcript_type "protein_coding"; transcript_name "Nmnat2-204"; exon_number 5; exon_id "ENSMUSE00000256952.2"; level 2; protein_id "ENSMUSP00000140497.2"; transcript_support_level "3"; mgi_id "MGI:2444155"; tag "mRNA_end_NF"; tag "cds_end_NF"; havana_gene "OTTMUSG00000049702.1"; havana_transcript "OTTMUST00000126612.1";
chr1	HAVANA	CDS	152952655	152952733	0	+	1	gene_id "ENSMUSG00000042751.15"; transcript_id "ENSMUST00000186621.2"; gene_type "protein_coding"; gene_name "Nmnat2"; transcript_type "protein_coding"; transcript_name "Nmnat2-204"; exon_number 5; exon_id "ENSMUSE00000256952.2"; level 2; protein_id "ENSMUSP00000140497.2"; transcript_support_level "3"; mgi_id "MGI:2444155"; tag "mRNA_end_NF"; tag "cds_end_NF"; havana_gene "OTTMUSG00000049702.1"; havana_transcript "OTTMUST00000126612.1";
chr1	ENSEMBL_gcm37	exon	152952655	152952733	0.0111861082100206	+	.	gene_id "ENSMUSG00000042751.15"; transcript_id "ENSMUSG00000042751.15_tx_7"; exon_id "chr1_152952655_152952733_+"; exonnum "5"; txlen "4594";
chr1	sragcm37_es	exon	152960150	152960307	8.47404284512326	+	.	gene_id "ENSMUSG00000042751.15"; transcript_id "ENSMUSG00000042751.15_tx_5"; exon_id "chr1_152960150_152960307_+"; exonnum "1"; txlen "4255";
chr1	sragcm37_es	exon	152960150	152960307	7.37515180420784	+	.	gene_id "ENSMUSG00000042751.15"; transcript_id "ENSMUSG00000042751.15_tx_6"; exon_id "chr1_152960150_152960307_+"; exonnum "1"; txlen "875";
chr1	HAVANA	exon	152962083	152962209	0	+	.	gene_id "ENSMUSG00000042751.15"; transcript_id "ENSMUST00000186368.7"; gene_type "protein_coding"; gene_name "Nmnat2"; transcript_type "nonsense_mediated_decay"; transcript_name "Nmnat2-203"; exon_number 5; exon_id "ENSMUSE00000256942.2"; level 2; protein_id "ENSMUSP00000140585.2"; transcript_support_level "1"; mgi_id "MGI:2444155"; havana_gene "OTTMUSG00000049702.1"; havana_transcript "OTTMUST00000126611.1";
chr1	HAVANA	CDS	152962083	152962209	0	+	0	gene_id "ENSMUSG00000042751.15"; transcript_id "ENSMUST00000186368.7"; gene_type "protein_coding"; gene_name "Nmnat2"; transcript_type "nonsense_mediated_decay"; transcript_name "Nmnat2-203"; exon_number 5; exon_id "ENSMUSE00000256942.2"; level 2; protein_id "ENSMUSP00000140585.2"; transcript_support_level "1"; mgi_id "MGI:2444155"; havana_gene "OTTMUSG00000049702.1"; havana_transcript "OTTMUST00000126611.1";
chr1	HAVANA	exon	152962083	152962209	0	+	.	gene_id "ENSMUSG00000042751.15"; transcript_id "ENSMUST00000043313.15"; gene_type "protein_coding"; gene_name "Nmnat2"; transcript_type "protein_coding"; transcript_name "Nmnat2-201"; exon_number 5; exon_id "ENSMUSE00000256942.2"; level 2; protein_id "ENSMUSP00000041110.9"; transcript_support_level "1"; mgi_id "MGI:2444155"; tag "basic"; tag "Ensembl_canonical"; tag "GENCODE_Primary"; tag "appris_principal_1"; tag "CCDS"; ccdsid "CCDS15368.1"; havana_gene "OTTMUSG00000049702.1"; havana_transcript "OTTMUST00000126601.1";
chr1	HAVANA	CDS	152962083	152962209	0	+	0	gene_id "ENSMUSG00000042751.15"; transcript_id "ENSMUST00000043313.15"; gene_type "protein_coding"; gene_name "Nmnat2"; transcript_type "protein_coding"; transcript_name "Nmnat2-201"; exon_number 5; exon_id "ENSMUSE00000256942.2"; level 2; protein_id "ENSMUSP00000041110.9"; transcript_support_level "1"; mgi_id "MGI:2444155"; tag "basic"; tag "Ensembl_canonical"; tag "GENCODE_Primary"; tag "appris_principal_1"; tag "CCDS"; ccdsid "CCDS15368.1"; havana_gene "OTTMUSG00000049702.1"; havana_transcript "OTTMUST00000126601.1";
chr1	HAVANA	exon	152962083	152962209	0	+	.	gene_id "ENSMUSG00000042751.15"; transcript_id "ENSMUST00000186621.2"; gene_type "protein_coding"; gene_name "Nmnat2"; transcript_type "protein_coding"; transcript_name "Nmnat2-204"; exon_number 6; exon_id "ENSMUSE00000256942.2"; level 2; protein_id "ENSMUSP00000140497.2"; transcript_support_level "3"; mgi_id "MGI:2444155"; tag "mRNA_end_NF"; tag "cds_end_NF"; havana_gene "OTTMUSG00000049702.1"; havana_transcript "OTTMUST00000126612.1";
chr1	HAVANA	CDS	152962083	152962209	0	+	0	gene_id "ENSMUSG00000042751.15"; transcript_id "ENSMUST00000186621.2"; gene_type "protein_coding"; gene_name "Nmnat2"; transcript_type "protein_coding"; transcript_name "Nmnat2-204"; exon_number 6; exon_id "ENSMUSE00000256942.2"; level 2; protein_id "ENSMUSP00000140497.2"; transcript_support_level "3"; mgi_id "MGI:2444155"; tag "mRNA_end_NF"; tag "cds_end_NF"; havana_gene "OTTMUSG00000049702.1"; havana_transcript "OTTMUST00000126612.1";
chr1	ENSEMBL_gcm37	exon	152962083	152962209	8.47404284512326	+	.	gene_id "ENSMUSG00000042751.15"; transcript_id "ENSMUSG00000042751.15_tx_5"; exon_id "chr1_152962083_152962209_+"; exonnum "2"; txlen "4255";
chr1	ENSEMBL_gcm37	exon	152962083	152962209	7.37515180420784	+	.	gene_id "ENSMUSG00000042751.15"; transcript_id "ENSMUSG00000042751.15_tx_6"; exon_id "chr1_152962083_152962209_+"; exonnum "2"; txlen "875";
chr1	ENSEMBL_gcm37	exon	152962083	152962209	0.0111861082100206	+	.	gene_id "ENSMUSG00000042751.15"; transcript_id "ENSMUSG00000042751.15_tx_7"; exon_id "chr1_152962083_152962209_+"; exonnum "6"; txlen "4594";
chr1	HAVANA	exon	152964530	152964610	0	+	.	gene_id "ENSMUSG00000042751.15"; transcript_id "ENSMUST00000186368.7"; gene_type "protein_coding"; gene_name "Nmnat2"; transcript_type "nonsense_mediated_decay"; transcript_name "Nmnat2-203"; exon_number 6; exon_id "ENSMUSE00000256934.2"; level 2; protein_id "ENSMUSP00000140585.2"; transcript_support_level "1"; mgi_id "MGI:2444155"; havana_gene "OTTMUSG00000049702.1"; havana_transcript "OTTMUST00000126611.1";
chr1	HAVANA	CDS	152964530	152964610	0	+	2	gene_id "ENSMUSG00000042751.15"; transcript_id "ENSMUST00000186368.7"; gene_type "protein_coding"; gene_name "Nmnat2"; transcript_type "nonsense_mediated_decay"; transcript_name "Nmnat2-203"; exon_number 6; exon_id "ENSMUSE00000256934.2"; level 2; protein_id "ENSMUSP00000140585.2"; transcript_support_level "1"; mgi_id "MGI:2444155"; havana_gene "OTTMUSG00000049702.1"; havana_transcript "OTTMUST00000126611.1";
chr1	HAVANA	exon	152964530	152964610	0	+	.	gene_id "ENSMUSG00000042751.15"; transcript_id "ENSMUST00000043313.15"; gene_type "protein_coding"; gene_name "Nmnat2"; transcript_type "protein_coding"; transcript_name "Nmnat2-201"; exon_number 6; exon_id "ENSMUSE00000256934.2"; level 2; protein_id "ENSMUSP00000041110.9"; transcript_support_level "1"; mgi_id "MGI:2444155"; tag "basic"; tag "Ensembl_canonical"; tag "GENCODE_Primary"; tag "appris_principal_1"; tag "CCDS"; ccdsid "CCDS15368.1"; havana_gene "OTTMUSG00000049702.1"; havana_transcript "OTTMUST00000126601.1";
chr1	HAVANA	CDS	152964530	152964610	0	+	2	gene_id "ENSMUSG00000042751.15"; transcript_id "ENSMUST00000043313.15"; gene_type "protein_coding"; gene_name "Nmnat2"; transcript_type "protein_coding"; transcript_name "Nmnat2-201"; exon_number 6; exon_id "ENSMUSE00000256934.2"; level 2; protein_id "ENSMUSP00000041110.9"; transcript_support_level "1"; mgi_id "MGI:2444155"; tag "basic"; tag "Ensembl_canonical"; tag "GENCODE_Primary"; tag "appris_principal_1"; tag "CCDS"; ccdsid "CCDS15368.1"; havana_gene "OTTMUSG00000049702.1"; havana_transcript "OTTMUST00000126601.1";
chr1	HAVANA	exon	152964530	152964610	0	+	.	gene_id "ENSMUSG00000042751.15"; transcript_id "ENSMUST00000186621.2"; gene_type "protein_coding"; gene_name "Nmnat2"; transcript_type "protein_coding"; transcript_name "Nmnat2-204"; exon_number 7; exon_id "ENSMUSE00000256934.2"; level 2; protein_id "ENSMUSP00000140497.2"; transcript_support_level "3"; mgi_id "MGI:2444155"; tag "mRNA_end_NF"; tag "cds_end_NF"; havana_gene "OTTMUSG00000049702.1"; havana_transcript "OTTMUST00000126612.1";
chr1	HAVANA	CDS	152964530	152964610	0	+	2	gene_id "ENSMUSG00000042751.15"; transcript_id "ENSMUST00000186621.2"; gene_type "protein_coding"; gene_name "Nmnat2"; transcript_type "protein_coding"; transcript_name "Nmnat2-204"; exon_number 7; exon_id "ENSMUSE00000256934.2"; level 2; protein_id "ENSMUSP00000140497.2"; transcript_support_level "3"; mgi_id "MGI:2444155"; tag "mRNA_end_NF"; tag "cds_end_NF"; havana_gene "OTTMUSG00000049702.1"; havana_transcript "OTTMUST00000126612.1";
chr1	ENSEMBL_gcm37	exon	152964530	152964610	8.47404284512326	+	.	gene_id "ENSMUSG00000042751.15"; transcript_id "ENSMUSG00000042751.15_tx_5"; exon_id "chr1_152964530_152964610_+"; exonnum "3"; txlen "4255";
chr1	ENSEMBL_gcm37	exon	152964530	152964610	7.37515180420784	+	.	gene_id "ENSMUSG00000042751.15"; transcript_id "ENSMUSG00000042751.15_tx_6"; exon_id "chr1_152964530_152964610_+"; exonnum "3"; txlen "875";
chr1	ENSEMBL_gcm37	exon	152964530	152964610	0.0111861082100206	+	.	gene_id "ENSMUSG00000042751.15"; transcript_id "ENSMUSG00000042751.15_tx_7"; exon_id "chr1_152964530_152964610_+"; exonnum "7"; txlen "4594";
chr1	HAVANA	exon	152966243	152966287	0	+	.	gene_id "ENSMUSG00000042751.15"; transcript_id "ENSMUST00000186368.7"; gene_type "protein_coding"; gene_name "Nmnat2"; transcript_type "nonsense_mediated_decay"; transcript_name "Nmnat2-203"; exon_number 7; exon_id "ENSMUSE00000256927.2"; level 2; protein_id "ENSMUSP00000140585.2"; transcript_support_level "1"; mgi_id "MGI:2444155"; havana_gene "OTTMUSG00000049702.1"; havana_transcript "OTTMUST00000126611.1";
chr1	HAVANA	CDS	152966243	152966287	0	+	2	gene_id "ENSMUSG00000042751.15"; transcript_id "ENSMUST00000186368.7"; gene_type "protein_coding"; gene_name "Nmnat2"; transcript_type "nonsense_mediated_decay"; transcript_name "Nmnat2-203"; exon_number 7; exon_id "ENSMUSE00000256927.2"; level 2; protein_id "ENSMUSP00000140585.2"; transcript_support_level "1"; mgi_id "MGI:2444155"; havana_gene "OTTMUSG00000049702.1"; havana_transcript "OTTMUST00000126611.1";
chr1	HAVANA	exon	152966243	152966287	0	+	.	gene_id "ENSMUSG00000042751.15"; transcript_id "ENSMUST00000043313.15"; gene_type "protein_coding"; gene_name "Nmnat2"; transcript_type "protein_coding"; transcript_name "Nmnat2-201"; exon_number 7; exon_id "ENSMUSE00000256927.2"; level 2; protein_id "ENSMUSP00000041110.9"; transcript_support_level "1"; mgi_id "MGI:2444155"; tag "basic"; tag "Ensembl_canonical"; tag "GENCODE_Primary"; tag "appris_principal_1"; tag "CCDS"; ccdsid "CCDS15368.1"; havana_gene "OTTMUSG00000049702.1"; havana_transcript "OTTMUST00000126601.1";
chr1	HAVANA	CDS	152966243	152966287	0	+	2	gene_id "ENSMUSG00000042751.15"; transcript_id "ENSMUST00000043313.15"; gene_type "protein_coding"; gene_name "Nmnat2"; transcript_type "protein_coding"; transcript_name "Nmnat2-201"; exon_number 7; exon_id "ENSMUSE00000256927.2"; level 2; protein_id "ENSMUSP00000041110.9"; transcript_support_level "1"; mgi_id "MGI:2444155"; tag "basic"; tag "Ensembl_canonical"; tag "GENCODE_Primary"; tag "appris_principal_1"; tag "CCDS"; ccdsid "CCDS15368.1"; havana_gene "OTTMUSG00000049702.1"; havana_transcript "OTTMUST00000126601.1";
chr1	HAVANA	exon	152966243	152966287	0	+	.	gene_id "ENSMUSG00000042751.15"; transcript_id "ENSMUST00000186621.2"; gene_type "protein_coding"; gene_name "Nmnat2"; transcript_type "protein_coding"; transcript_name "Nmnat2-204"; exon_number 8; exon_id "ENSMUSE00000256927.2"; level 2; protein_id "ENSMUSP00000140497.2"; transcript_support_level "3"; mgi_id "MGI:2444155"; tag "mRNA_end_NF"; tag "cds_end_NF"; havana_gene "OTTMUSG00000049702.1"; havana_transcript "OTTMUST00000126612.1";
chr1	HAVANA	CDS	152966243	152966287	0	+	2	gene_id "ENSMUSG00000042751.15"; transcript_id "ENSMUST00000186621.2"; gene_type "protein_coding"; gene_name "Nmnat2"; transcript_type "protein_coding"; transcript_name "Nmnat2-204"; exon_number 8; exon_id "ENSMUSE00000256927.2"; level 2; protein_id "ENSMUSP00000140497.2"; transcript_support_level "3"; mgi_id "MGI:2444155"; tag "mRNA_end_NF"; tag "cds_end_NF"; havana_gene "OTTMUSG00000049702.1"; havana_transcript "OTTMUST00000126612.1";
chr1	ENSEMBL_gcm37	exon	152966243	152966287	8.47404284512326	+	.	gene_id "ENSMUSG00000042751.15"; transcript_id "ENSMUSG00000042751.15_tx_5"; exon_id "chr1_152966243_152966287_+"; exonnum "4"; txlen "4255";
chr1	ENSEMBL_gcm37	exon	152966243	152966287	7.37515180420784	+	.	gene_id "ENSMUSG00000042751.15"; transcript_id "ENSMUSG00000042751.15_tx_6"; exon_id "chr1_152966243_152966287_+"; exonnum "4"; txlen "875";
chr1	ENSEMBL_gcm37	exon	152966243	152966287	0.0111861082100206	+	.	gene_id "ENSMUSG00000042751.15"; transcript_id "ENSMUSG00000042751.15_tx_7"; exon_id "chr1_152966243_152966287_+"; exonnum "8"; txlen "4594";
chr1	HAVANA	exon	152969226	152969300	0	+	.	gene_id "ENSMUSG00000042751.15"; transcript_id "ENSMUST00000190960.2"; gene_type "protein_coding"; gene_name "Nmnat2"; transcript_type "protein_coding_CDS_not_defined"; transcript_name "Nmnat2-206"; exon_number 1; exon_id "ENSMUSE00001330241.2"; level 2; transcript_support_level "3"; mgi_id "MGI:2444155"; havana_gene "OTTMUSG00000049702.1"; havana_transcript "OTTMUST00000126615.1";
chr1	HAVANA	transcript	152969226	152970343	0	+	.	gene_id "ENSMUSG00000042751.15"; transcript_id "ENSMUST00000190960.2"; gene_type "protein_coding"; gene_name "Nmnat2"; transcript_type "protein_coding_CDS_not_defined"; transcript_name "Nmnat2-206"; level 2; transcript_support_level "3"; mgi_id "MGI:2444155"; havana_gene "OTTMUSG00000049702.1"; havana_transcript "OTTMUST00000126615.1";
chr1	HAVANA	exon	152969783	152969834	0	+	.	gene_id "ENSMUSG00000042751.15"; transcript_id "ENSMUST00000186621.2"; gene_type "protein_coding"; gene_name "Nmnat2"; transcript_type "protein_coding"; transcript_name "Nmnat2-204"; exon_number 9; exon_id "ENSMUSE00001332695.2"; level 2; protein_id "ENSMUSP00000140497.2"; transcript_support_level "3"; mgi_id "MGI:2444155"; tag "mRNA_end_NF"; tag "cds_end_NF"; havana_gene "OTTMUSG00000049702.1"; havana_transcript "OTTMUST00000126612.1";
chr1	HAVANA	CDS	152969783	152969834	0	+	2	gene_id "ENSMUSG00000042751.15"; transcript_id "ENSMUST00000186621.2"; gene_type "protein_coding"; gene_name "Nmnat2"; transcript_type "protein_coding"; transcript_name "Nmnat2-204"; exon_number 9; exon_id "ENSMUSE00001332695.2"; level 2; protein_id "ENSMUSP00000140497.2"; transcript_support_level "3"; mgi_id "MGI:2444155"; tag "mRNA_end_NF"; tag "cds_end_NF"; havana_gene "OTTMUSG00000049702.1"; havana_transcript "OTTMUST00000126612.1";
chr1	HAVANA	exon	152969783	152969859	0	+	.	gene_id "ENSMUSG00000042751.15"; transcript_id "ENSMUST00000186368.7"; gene_type "protein_coding"; gene_name "Nmnat2"; transcript_type "nonsense_mediated_decay"; transcript_name "Nmnat2-203"; exon_number 8; exon_id "ENSMUSE00000256918.2"; level 2; protein_id "ENSMUSP00000140585.2"; transcript_support_level "1"; mgi_id "MGI:2444155"; havana_gene "OTTMUSG00000049702.1"; havana_transcript "OTTMUST00000126611.1";
chr1	HAVANA	CDS	152969783	152969859	0	+	2	gene_id "ENSMUSG00000042751.15"; transcript_id "ENSMUST00000186368.7"; gene_type "protein_coding"; gene_name "Nmnat2"; transcript_type "nonsense_mediated_decay"; transcript_name "Nmnat2-203"; exon_number 8; exon_id "ENSMUSE00000256918.2"; level 2; protein_id "ENSMUSP00000140585.2"; transcript_support_level "1"; mgi_id "MGI:2444155"; havana_gene "OTTMUSG00000049702.1"; havana_transcript "OTTMUST00000126611.1";
chr1	HAVANA	exon	152969783	152969859	0	+	.	gene_id "ENSMUSG00000042751.15"; transcript_id "ENSMUST00000043313.15"; gene_type "protein_coding"; gene_name "Nmnat2"; transcript_type "protein_coding"; transcript_name "Nmnat2-201"; exon_number 8; exon_id "ENSMUSE00000256918.2"; level 2; protein_id "ENSMUSP00000041110.9"; transcript_support_level "1"; mgi_id "MGI:2444155"; tag "basic"; tag "Ensembl_canonical"; tag "GENCODE_Primary"; tag "appris_principal_1"; tag "CCDS"; ccdsid "CCDS15368.1"; havana_gene "OTTMUSG00000049702.1"; havana_transcript "OTTMUST00000126601.1";
chr1	HAVANA	CDS	152969783	152969859	0	+	2	gene_id "ENSMUSG00000042751.15"; transcript_id "ENSMUST00000043313.15"; gene_type "protein_coding"; gene_name "Nmnat2"; transcript_type "protein_coding"; transcript_name "Nmnat2-201"; exon_number 8; exon_id "ENSMUSE00000256918.2"; level 2; protein_id "ENSMUSP00000041110.9"; transcript_support_level "1"; mgi_id "MGI:2444155"; tag "basic"; tag "Ensembl_canonical"; tag "GENCODE_Primary"; tag "appris_principal_1"; tag "CCDS"; ccdsid "CCDS15368.1"; havana_gene "OTTMUSG00000049702.1"; havana_transcript "OTTMUST00000126601.1";
chr1	HAVANA	exon	152969783	152969859	0	+	.	gene_id "ENSMUSG00000042751.15"; transcript_id "ENSMUST00000190960.2"; gene_type "protein_coding"; gene_name "Nmnat2"; transcript_type "protein_coding_CDS_not_defined"; transcript_name "Nmnat2-206"; exon_number 2; exon_id "ENSMUSE00001317994.2"; level 2; transcript_support_level "3"; mgi_id "MGI:2444155"; havana_gene "OTTMUSG00000049702.1"; havana_transcript "OTTMUST00000126615.1";
chr1	ENSEMBL_gcm37	exon	152969783	152969859	8.47404284512326	+	.	gene_id "ENSMUSG00000042751.15"; transcript_id "ENSMUSG00000042751.15_tx_5"; exon_id "chr1_152969783_152969859_+"; exonnum "5"; txlen "4255";
chr1	ENSEMBL_gcm37	exon	152969783	152969859	7.37515180420784	+	.	gene_id "ENSMUSG00000042751.15"; transcript_id "ENSMUSG00000042751.15_tx_6"; exon_id "chr1_152969783_152969859_+"; exonnum "5"; txlen "875";
chr1	ENSEMBL_gcm37	exon	152969783	152969859	0.0111861082100206	+	.	gene_id "ENSMUSG00000042751.15"; transcript_id "ENSMUSG00000042751.15_tx_7"; exon_id "chr1_152969783_152969859_+"; exonnum "9"; txlen "4594";
chr1	HAVANA	exon	152969957	152970343	0	+	.	gene_id "ENSMUSG00000042751.15"; transcript_id "ENSMUST00000190960.2"; gene_type "protein_coding"; gene_name "Nmnat2"; transcript_type "protein_coding_CDS_not_defined"; transcript_name "Nmnat2-206"; exon_number 3; exon_id "ENSMUSE00001318176.2"; level 2; transcript_support_level "3"; mgi_id "MGI:2444155"; havana_gene "OTTMUSG00000049702.1"; havana_transcript "OTTMUST00000126615.1";
chr1	ENSEMBL_gcm37	exon	152969957	152970343	7.37515180420784	+	.	gene_id "ENSMUSG00000042751.15"; transcript_id "ENSMUSG00000042751.15_tx_6"; exon_id "chr1_152969957_152970343_+"; exonnum "6"; txlen "875";
chr1	HAVANA	exon	152987888	152987989	0	+	.	gene_id "ENSMUSG00000042751.15"; transcript_id "ENSMUST00000186368.7"; gene_type "protein_coding"; gene_name "Nmnat2"; transcript_type "nonsense_mediated_decay"; transcript_name "Nmnat2-203"; exon_number 9; exon_id "ENSMUSE00000256906.2"; level 2; protein_id "ENSMUSP00000140585.2"; transcript_support_level "1"; mgi_id "MGI:2444155"; havana_gene "OTTMUSG00000049702.1"; havana_transcript "OTTMUST00000126611.1";
chr1	HAVANA	CDS	152987888	152987989	0	+	0	gene_id "ENSMUSG00000042751.15"; transcript_id "ENSMUST00000186368.7"; gene_type "protein_coding"; gene_name "Nmnat2"; transcript_type "nonsense_mediated_decay"; transcript_name "Nmnat2-203"; exon_number 9; exon_id "ENSMUSE00000256906.2"; level 2; protein_id "ENSMUSP00000140585.2"; transcript_support_level "1"; mgi_id "MGI:2444155"; havana_gene "OTTMUSG00000049702.1"; havana_transcript "OTTMUST00000126611.1";
chr1	HAVANA	exon	152987888	152987989	0	+	.	gene_id "ENSMUSG00000042751.15"; transcript_id "ENSMUST00000043313.15"; gene_type "protein_coding"; gene_name "Nmnat2"; transcript_type "protein_coding"; transcript_name "Nmnat2-201"; exon_number 9; exon_id "ENSMUSE00000256906.2"; level 2; protein_id "ENSMUSP00000041110.9"; transcript_support_level "1"; mgi_id "MGI:2444155"; tag "basic"; tag "Ensembl_canonical"; tag "GENCODE_Primary"; tag "appris_principal_1"; tag "CCDS"; ccdsid "CCDS15368.1"; havana_gene "OTTMUSG00000049702.1"; havana_transcript "OTTMUST00000126601.1";
chr1	HAVANA	CDS	152987888	152987989	0	+	0	gene_id "ENSMUSG00000042751.15"; transcript_id "ENSMUST00000043313.15"; gene_type "protein_coding"; gene_name "Nmnat2"; transcript_type "protein_coding"; transcript_name "Nmnat2-201"; exon_number 9; exon_id "ENSMUSE00000256906.2"; level 2; protein_id "ENSMUSP00000041110.9"; transcript_support_level "1"; mgi_id "MGI:2444155"; tag "basic"; tag "Ensembl_canonical"; tag "GENCODE_Primary"; tag "appris_principal_1"; tag "CCDS"; ccdsid "CCDS15368.1"; havana_gene "OTTMUSG00000049702.1"; havana_transcript "OTTMUST00000126601.1";
chr1	ENSEMBL_gcm37	exon	152987888	152987989	8.47404284512326	+	.	gene_id "ENSMUSG00000042751.15"; transcript_id "ENSMUSG00000042751.15_tx_5"; exon_id "chr1_152987888_152987989_+"; exonnum "6"; txlen "4255";
chr1	ENSEMBL_gcm37	exon	152987888	152987989	0.0111861082100206	+	.	gene_id "ENSMUSG00000042751.15"; transcript_id "ENSMUSG00000042751.15_tx_7"; exon_id "chr1_152987888_152987989_+"; exonnum "10"; txlen "4594";
chr1	HAVANA	exon	152988126	152988193	0	+	.	gene_id "ENSMUSG00000042751.15"; transcript_id "ENSMUST00000186368.7"; gene_type "protein_coding"; gene_name "Nmnat2"; transcript_type "nonsense_mediated_decay"; transcript_name "Nmnat2-203"; exon_number 10; exon_id "ENSMUSE00000256899.2"; level 2; protein_id "ENSMUSP00000140585.2"; transcript_support_level "1"; mgi_id "MGI:2444155"; havana_gene "OTTMUSG00000049702.1"; havana_transcript "OTTMUST00000126611.1";
chr1	HAVANA	CDS	152988126	152988193	0	+	0	gene_id "ENSMUSG00000042751.15"; transcript_id "ENSMUST00000186368.7"; gene_type "protein_coding"; gene_name "Nmnat2"; transcript_type "nonsense_mediated_decay"; transcript_name "Nmnat2-203"; exon_number 10; exon_id "ENSMUSE00000256899.2"; level 2; protein_id "ENSMUSP00000140585.2"; transcript_support_level "1"; mgi_id "MGI:2444155"; havana_gene "OTTMUSG00000049702.1"; havana_transcript "OTTMUST00000126611.1";
chr1	HAVANA	exon	152988126	152988193	0	+	.	gene_id "ENSMUSG00000042751.15"; transcript_id "ENSMUST00000043313.15"; gene_type "protein_coding"; gene_name "Nmnat2"; transcript_type "protein_coding"; transcript_name "Nmnat2-201"; exon_number 10; exon_id "ENSMUSE00000256899.2"; level 2; protein_id "ENSMUSP00000041110.9"; transcript_support_level "1"; mgi_id "MGI:2444155"; tag "basic"; tag "Ensembl_canonical"; tag "GENCODE_Primary"; tag "appris_principal_1"; tag "CCDS"; ccdsid "CCDS15368.1"; havana_gene "OTTMUSG00000049702.1"; havana_transcript "OTTMUST00000126601.1";
chr1	HAVANA	CDS	152988126	152988193	0	+	0	gene_id "ENSMUSG00000042751.15"; transcript_id "ENSMUST00000043313.15"; gene_type "protein_coding"; gene_name "Nmnat2"; transcript_type "protein_coding"; transcript_name "Nmnat2-201"; exon_number 10; exon_id "ENSMUSE00000256899.2"; level 2; protein_id "ENSMUSP00000041110.9"; transcript_support_level "1"; mgi_id "MGI:2444155"; tag "basic"; tag "Ensembl_canonical"; tag "GENCODE_Primary"; tag "appris_principal_1"; tag "CCDS"; ccdsid "CCDS15368.1"; havana_gene "OTTMUSG00000049702.1"; havana_transcript "OTTMUST00000126601.1";
chr1	ENSEMBL_gcm37	exon	152988126	152988193	8.47404284512326	+	.	gene_id "ENSMUSG00000042751.15"; transcript_id "ENSMUSG00000042751.15_tx_5"; exon_id "chr1_152988126_152988193_+"; exonnum "7"; txlen "4255";
chr1	ENSEMBL_gcm37	exon	152988126	152988193	0.0111861082100206	+	.	gene_id "ENSMUSG00000042751.15"; transcript_id "ENSMUSG00000042751.15_tx_7"; exon_id "chr1_152988126_152988193_+"; exonnum "11"; txlen "4594";
chr1	HAVANA	CDS	152988731	152988746	0	+	1	gene_id "ENSMUSG00000042751.15"; transcript_id "ENSMUST00000186368.7"; gene_type "protein_coding"; gene_name "Nmnat2"; transcript_type "nonsense_mediated_decay"; transcript_name "Nmnat2-203"; exon_number 11; exon_id "ENSMUSE00001321743.2"; level 2; protein_id "ENSMUSP00000140585.2"; transcript_support_level "1"; mgi_id "MGI:2444155"; havana_gene "OTTMUSG00000049702.1"; havana_transcript "OTTMUST00000126611.1";
chr1	HAVANA	exon	152988731	152988834	0	+	.	gene_id "ENSMUSG00000042751.15"; transcript_id "ENSMUST00000186368.7"; gene_type "protein_coding"; gene_name "Nmnat2"; transcript_type "nonsense_mediated_decay"; transcript_name "Nmnat2-203"; exon_number 11; exon_id "ENSMUSE00001321743.2"; level 2; protein_id "ENSMUSP00000140585.2"; transcript_support_level "1"; mgi_id "MGI:2444155"; havana_gene "OTTMUSG00000049702.1"; havana_transcript "OTTMUST00000126611.1";
chr1	HAVANA	stop_codon	152988747	152988749	0	+	0	gene_id "ENSMUSG00000042751.15"; transcript_id "ENSMUST00000186368.7"; gene_type "protein_coding"; gene_name "Nmnat2"; transcript_type "nonsense_mediated_decay"; transcript_name "Nmnat2-203"; exon_number 11; exon_id "ENSMUSE00001321743.2"; level 2; protein_id "ENSMUSP00000140585.2"; transcript_support_level "1"; mgi_id "MGI:2444155"; havana_gene "OTTMUSG00000049702.1"; havana_transcript "OTTMUST00000126611.1";
chr1	HAVANA	UTR	152988747	152988834	0	+	.	gene_id "ENSMUSG00000042751.15"; transcript_id "ENSMUST00000186368.7"; gene_type "protein_coding"; gene_name "Nmnat2"; transcript_type "nonsense_mediated_decay"; transcript_name "Nmnat2-203"; exon_number 11; exon_id "ENSMUSE00001321743.2"; level 2; protein_id "ENSMUSP00000140585.2"; transcript_support_level "1"; mgi_id "MGI:2444155"; havana_gene "OTTMUSG00000049702.1"; havana_transcript "OTTMUST00000126611.1";
chr1	HAVANA	CDS	152991314	152991413	0	+	1	gene_id "ENSMUSG00000042751.15"; transcript_id "ENSMUST00000043313.15"; gene_type "protein_coding"; gene_name "Nmnat2"; transcript_type "protein_coding"; transcript_name "Nmnat2-201"; exon_number 11; exon_id "ENSMUSE00000345958.10"; level 2; protein_id "ENSMUSP00000041110.9"; transcript_support_level "1"; mgi_id "MGI:2444155"; tag "basic"; tag "Ensembl_canonical"; tag "GENCODE_Primary"; tag "appris_principal_1"; tag "CCDS"; ccdsid "CCDS15368.1"; havana_gene "OTTMUSG00000049702.1"; havana_transcript "OTTMUST00000126601.1";
chr1	HAVANA	exon	152991314	152994910	0	+	.	gene_id "ENSMUSG00000042751.15"; transcript_id "ENSMUST00000186368.7"; gene_type "protein_coding"; gene_name "Nmnat2"; transcript_type "nonsense_mediated_decay"; transcript_name "Nmnat2-203"; exon_number 12; exon_id "ENSMUSE00001319001.2"; level 2; protein_id "ENSMUSP00000140585.2"; transcript_support_level "1"; mgi_id "MGI:2444155"; havana_gene "OTTMUSG00000049702.1"; havana_transcript "OTTMUST00000126611.1";
chr1	HAVANA	UTR	152991314	152994910	0	+	.	gene_id "ENSMUSG00000042751.15"; transcript_id "ENSMUST00000186368.7"; gene_type "protein_coding"; gene_name "Nmnat2"; transcript_type "nonsense_mediated_decay"; transcript_name "Nmnat2-203"; exon_number 12; exon_id "ENSMUSE00001319001.2"; level 2; protein_id "ENSMUSP00000140585.2"; transcript_support_level "1"; mgi_id "MGI:2444155"; havana_gene "OTTMUSG00000049702.1"; havana_transcript "OTTMUST00000126611.1";
chr1	ENSEMBL_gcm37	exon	152991314	152994910	8.47404284512326	+	.	gene_id "ENSMUSG00000042751.15"; transcript_id "ENSMUSG00000042751.15_tx_5"; exon_id "chr1_152991314_152994910_+"; exonnum "8"; txlen "4255";
chr1	ENSEMBL_gcm37	exon	152991314	152994910	0.0111861082100206	+	.	gene_id "ENSMUSG00000042751.15"; transcript_id "ENSMUSG00000042751.15_tx_7"; exon_id "chr1_152991314_152994910_+"; exonnum "12"; txlen "4594";
chr1	HAVANA	exon	152991314	152995007	0	+	.	gene_id "ENSMUSG00000042751.15"; transcript_id "ENSMUST00000043313.15"; gene_type "protein_coding"; gene_name "Nmnat2"; transcript_type "protein_coding"; transcript_name "Nmnat2-201"; exon_number 11; exon_id "ENSMUSE00000345958.10"; level 2; protein_id "ENSMUSP00000041110.9"; transcript_support_level "1"; mgi_id "MGI:2444155"; tag "basic"; tag "Ensembl_canonical"; tag "GENCODE_Primary"; tag "appris_principal_1"; tag "CCDS"; ccdsid "CCDS15368.1"; havana_gene "OTTMUSG00000049702.1"; havana_transcript "OTTMUST00000126601.1";
chr1	HAVANA	stop_codon	152991414	152991416	0	+	0	gene_id "ENSMUSG00000042751.15"; transcript_id "ENSMUST00000043313.15"; gene_type "protein_coding"; gene_name "Nmnat2"; transcript_type "protein_coding"; transcript_name "Nmnat2-201"; exon_number 11; exon_id "ENSMUSE00000345958.10"; level 2; protein_id "ENSMUSP00000041110.9"; transcript_support_level "1"; mgi_id "MGI:2444155"; tag "basic"; tag "Ensembl_canonical"; tag "GENCODE_Primary"; tag "appris_principal_1"; tag "CCDS"; ccdsid "CCDS15368.1"; havana_gene "OTTMUSG00000049702.1"; havana_transcript "OTTMUST00000126601.1";
chr1	HAVANA	UTR	152991414	152995007	0	+	.	gene_id "ENSMUSG00000042751.15"; transcript_id "ENSMUST00000043313.15"; gene_type "protein_coding"; gene_name "Nmnat2"; transcript_type "protein_coding"; transcript_name "Nmnat2-201"; exon_number 11; exon_id "ENSMUSE00000345958.10"; level 2; protein_id "ENSMUSP00000041110.9"; transcript_support_level "1"; mgi_id "MGI:2444155"; tag "basic"; tag "Ensembl_canonical"; tag "GENCODE_Primary"; tag "appris_principal_1"; tag "CCDS"; ccdsid "CCDS15368.1"; havana_gene "OTTMUSG00000049702.1"; havana_transcript "OTTMUST00000126601.1";
chr1	HAVANA	exon	153010188	153010311	0	+	.	gene_id "ENSMUSG00000133830.1"; transcript_id "ENSMUST00000321008.1"; gene_type "lncRNA"; gene_name "ENSMUSG00000133830"; transcript_type "lncRNA"; transcript_name "ENSMUST00000321008"; exon_number 1; exon_id "ENSMUSE00001633148.1"; level 2; tag "Ensembl_canonical"; tag "GENCODE_Primary"; tag "TAGENE";
chr1	ENSEMBL_gcm37	exon	153010188	153010311	0.00696864710847338	+	.	gene_id "ENSMUSG00000133830.1"; transcript_id "ENSMUSG00000133830.1_tx_10"; exon_id "chr1_153010188_153010311_+"; exonnum "1"; txlen "885";
chr1	ENSEMBL_gcm37	exon	153010188	153010311	0.00696864710847338	+	.	gene_id "ENSMUSG00000133830.1"; transcript_id "ENSMUSG00000133830.1_tx_11"; exon_id "chr1_153010188_153010311_+"; exonnum "1"; txlen "743";
chr1	ENSEMBL_gcm37	exon	153010188	153010311	0.00323518448345781	+	.	gene_id "ENSMUSG00000133830.1"; transcript_id "ENSMUSG00000133830.1_tx_13"; exon_id "chr1_153010188_153010311_+"; exonnum "1"; txlen "656";
chr1	ENSEMBL_gcm37	exon	153010188	153010311	0.00171274472653649	+	.	gene_id "ENSMUSG00000133830.1"; transcript_id "ENSMUSG00000133830.1_tx_15"; exon_id "chr1_153010188_153010311_+"; exonnum "1"; txlen "1111";
chr1	ENSEMBL_gcm37	exon	153010188	153010311	0.0098909829926719	+	.	gene_id "ENSMUSG00000133830.1"; transcript_id "ENSMUSG00000133830.1_tx_8"; exon_id "chr1_153010188_153010311_+"; exonnum "1"; txlen "695";
chr1	ENSEMBL_gcm37	exon	153010188	153010311	0.00854221258458027	+	.	gene_id "ENSMUSG00000133830.1"; transcript_id "ENSMUSG00000133830.1_tx_9"; exon_id "chr1_153010188_153010311_+"; exonnum "1"; txlen "837";
chr1	HAVANA	gene	153010188	153017947	0	+	.	gene_id "ENSMUSG00000133830.1"; gene_type "lncRNA"; gene_name "ENSMUSG00000133830"; level 2;
chr1	HAVANA	transcript	153010188	153017947	0	+	.	gene_id "ENSMUSG00000133830.1"; transcript_id "ENSMUST00000321008.1"; gene_type "lncRNA"; gene_name "ENSMUSG00000133830"; transcript_type "lncRNA"; transcript_name "ENSMUST00000321008"; level 2; tag "Ensembl_canonical"; tag "GENCODE_Primary"; tag "TAGENE";
chr1	HAVANA	exon	153010207	153010351	0	+	.	gene_id "ENSMUSG00000133830.1"; transcript_id "ENSMUST00000321009.1"; gene_type "lncRNA"; gene_name "ENSMUSG00000133830"; transcript_type "lncRNA"; transcript_name "ENSMUST00000321009"; exon_number 1; exon_id "ENSMUSE00001633150.1"; level 2; tag "basic"; tag "TAGENE";
chr1	ENSEMBL_gcm37	exon	153010207	153010351	0.130387017940651	+	.	gene_id "ENSMUSG00000133830.1"; transcript_id "ENSMUSG00000133830.1_tx_1"; exon_id "chr1_153010207_153010351_+"; exonnum "1"; txlen "716";
chr1	ENSEMBL_gcm37	exon	153010207	153010351	0.00402916807123347	+	.	gene_id "ENSMUSG00000133830.1"; transcript_id "ENSMUSG00000133830.1_tx_12"; exon_id "chr1_153010207_153010351_+"; exonnum "1"; txlen "677";
chr1	ENSEMBL_gcm37	exon	153010207	153010351	0.00171274472653649	+	.	gene_id "ENSMUSG00000133830.1"; transcript_id "ENSMUSG00000133830.1_tx_14"; exon_id "chr1_153010207_153010351_+"; exonnum "1"; txlen "1132";
chr1	ENSEMBL_gcm37	exon	153010207	153010351	0.018401654984022	+	.	gene_id "ENSMUSG00000133830.1"; transcript_id "ENSMUSG00000133830.1_tx_3"; exon_id "chr1_153010207_153010351_+"; exonnum "1"; txlen "858";
chr1	ENSEMBL_gcm37	exon	153010207	153010351	0.0112861650671197	+	.	gene_id "ENSMUSG00000133830.1"; transcript_id "ENSMUSG00000133830.1_tx_6"; exon_id "chr1_153010207_153010351_+"; exonnum "1"; txlen "906";
chr1	ENSEMBL_gcm37	exon	153010207	153010351	0.0112861650671197	+	.	gene_id "ENSMUSG00000133830.1"; transcript_id "ENSMUSG00000133830.1_tx_7"; exon_id "chr1_153010207_153010351_+"; exonnum "1"; txlen "764";
chr1	HAVANA	transcript	153010207	153017946	0	+	.	gene_id "ENSMUSG00000133830.1"; transcript_id "ENSMUST00000321009.1"; gene_type "lncRNA"; gene_name "ENSMUSG00000133830"; transcript_type "lncRNA"; transcript_name "ENSMUST00000321009"; level 2; tag "basic"; tag "TAGENE";
chr1	HAVANA	exon	153015993	153016063	0	+	.	gene_id "ENSMUSG00000133830.1"; transcript_id "ENSMUST00000321010.1"; gene_type "lncRNA"; gene_name "ENSMUSG00000133830"; transcript_type "lncRNA"; transcript_name "ENSMUST00000321010"; exon_number 1; exon_id "ENSMUSE00001633147.1"; level 2; tag "TAGENE";
chr1	HAVANA	transcript	153015993	153017946	0	+	.	gene_id "ENSMUSG00000133830.1"; transcript_id "ENSMUST00000321010.1"; gene_type "lncRNA"; gene_name "ENSMUSG00000133830"; transcript_type "lncRNA"; transcript_name "ENSMUST00000321010"; level 2; tag "TAGENE";
chr1	sragcm37_mid	exon	153017804	153017909	0.130387017940651	+	.	gene_id "ENSMUSG00000133830.1"; transcript_id "ENSMUSG00000133830.1_tx_1"; exon_id "chr1_153017804_153017909_+"; exonnum "2"; txlen "716";
chr1	sragcm37_mid	exon	153017804	153017909	0.00696864710847338	+	.	gene_id "ENSMUSG00000133830.1"; transcript_id "ENSMUSG00000133830.1_tx_10"; exon_id "chr1_153017804_153017909_+"; exonnum "2"; txlen "885";
chr1	sragcm37_mid	exon	153017804	153017909	0.00696864710847338	+	.	gene_id "ENSMUSG00000133830.1"; transcript_id "ENSMUSG00000133830.1_tx_11"; exon_id "chr1_153017804_153017909_+"; exonnum "2"; txlen "743";
chr1	sragcm37_mid	exon	153017804	153017909	0.00402916807123347	+	.	gene_id "ENSMUSG00000133830.1"; transcript_id "ENSMUSG00000133830.1_tx_12"; exon_id "chr1_153017804_153017909_+"; exonnum "2"; txlen "677";
chr1	sragcm37_mid	exon	153017804	153017909	0.00323518448345781	+	.	gene_id "ENSMUSG00000133830.1"; transcript_id "ENSMUSG00000133830.1_tx_13"; exon_id "chr1_153017804_153017909_+"; exonnum "2"; txlen "656";
chr1	sragcm37_mid	exon	153017804	153017909	0.00171274472653649	+	.	gene_id "ENSMUSG00000133830.1"; transcript_id "ENSMUSG00000133830.1_tx_14"; exon_id "chr1_153017804_153017909_+"; exonnum "2"; txlen "1132";
chr1	sragcm37_mid	exon	153017804	153017909	0.00171274472653649	+	.	gene_id "ENSMUSG00000133830.1"; transcript_id "ENSMUSG00000133830.1_tx_15"; exon_id "chr1_153017804_153017909_+"; exonnum "2"; txlen "1111";
chr1	sragcm37_mid	exon	153017804	153017909	0.018401654984022	+	.	gene_id "ENSMUSG00000133830.1"; transcript_id "ENSMUSG00000133830.1_tx_3"; exon_id "chr1_153017804_153017909_+"; exonnum "2"; txlen "858";
chr1	sragcm37_mid	exon	153017804	153017909	0.0112861650671197	+	.	gene_id "ENSMUSG00000133830.1"; transcript_id "ENSMUSG00000133830.1_tx_6"; exon_id "chr1_153017804_153017909_+"; exonnum "2"; txlen "906";
chr1	sragcm37_mid	exon	153017804	153017909	0.0112861650671197	+	.	gene_id "ENSMUSG00000133830.1"; transcript_id "ENSMUSG00000133830.1_tx_7"; exon_id "chr1_153017804_153017909_+"; exonnum "2"; txlen "764";
chr1	sragcm37_mid	exon	153017804	153017909	0.0098909829926719	+	.	gene_id "ENSMUSG00000133830.1"; transcript_id "ENSMUSG00000133830.1_tx_8"; exon_id "chr1_153017804_153017909_+"; exonnum "2"; txlen "695";
chr1	sragcm37_mid	exon	153017804	153017909	0.00854221258458027	+	.	gene_id "ENSMUSG00000133830.1"; transcript_id "ENSMUSG00000133830.1_tx_9"; exon_id "chr1_153017804_153017909_+"; exonnum "2"; txlen "837";
chr1	HAVANA	exon	153017804	153017946	0	+	.	gene_id "ENSMUSG00000133830.1"; transcript_id "ENSMUST00000321009.1"; gene_type "lncRNA"; gene_name "ENSMUSG00000133830"; transcript_type "lncRNA"; transcript_name "ENSMUST00000321009"; exon_number 2; exon_id "ENSMUSE00001633149.1"; level 2; tag "basic"; tag "TAGENE";
chr1	HAVANA	exon	153017804	153017946	0	+	.	gene_id "ENSMUSG00000133830.1"; transcript_id "ENSMUST00000321010.1"; gene_type "lncRNA"; gene_name "ENSMUSG00000133830"; transcript_type "lncRNA"; transcript_name "ENSMUST00000321010"; exon_number 2; exon_id "ENSMUSE00001633149.1"; level 2; tag "TAGENE";
chr1	HAVANA	exon	153017804	153017947	0	+	.	gene_id "ENSMUSG00000133830.1"; transcript_id "ENSMUST00000321008.1"; gene_type "lncRNA"; gene_name "ENSMUSG00000133830"; transcript_type "lncRNA"; transcript_name "ENSMUST00000321008"; exon_number 2; exon_id "ENSMUSE00001633151.1"; level 2; tag "Ensembl_canonical"; tag "GENCODE_Primary"; tag "TAGENE";
chr1	sragcm37_mid	exon	153022371	153022512	0.00696864710847338	+	.	gene_id "ENSMUSG00000133830.1"; transcript_id "ENSMUSG00000133830.1_tx_10"; exon_id "chr1_153022371_153022512_+"; exonnum "3"; txlen "885";
chr1	sragcm37_mid	exon	153022371	153022512	0.00171274472653649	+	.	gene_id "ENSMUSG00000133830.1"; transcript_id "ENSMUSG00000133830.1_tx_14"; exon_id "chr1_153022371_153022512_+"; exonnum "3"; txlen "1132";
chr1	sragcm37_mid	exon	153022371	153022512	0.00171274472653649	+	.	gene_id "ENSMUSG00000133830.1"; transcript_id "ENSMUSG00000133830.1_tx_15"; exon_id "chr1_153022371_153022512_+"; exonnum "3"; txlen "1111";
chr1	sragcm37_mid	exon	153022371	153022512	0.018401654984022	+	.	gene_id "ENSMUSG00000133830.1"; transcript_id "ENSMUSG00000133830.1_tx_3"; exon_id "chr1_153022371_153022512_+"; exonnum "3"; txlen "858";
chr1	sragcm37_mid	exon	153022371	153022512	0.0112861650671197	+	.	gene_id "ENSMUSG00000133830.1"; transcript_id "ENSMUSG00000133830.1_tx_6"; exon_id "chr1_153022371_153022512_+"; exonnum "3"; txlen "906";
chr1	sragcm37_mid	exon	153022371	153022512	0.00854221258458027	+	.	gene_id "ENSMUSG00000133830.1"; transcript_id "ENSMUSG00000133830.1_tx_9"; exon_id "chr1_153022371_153022512_+"; exonnum "3"; txlen "837";
chr1	sragcm37_mid	exon	153023189	153023501	0.130387017940651	+	.	gene_id "ENSMUSG00000133830.1"; transcript_id "ENSMUSG00000133830.1_tx_1"; exon_id "chr1_153023189_153023501_+"; exonnum "3"; txlen "716";
chr1	sragcm37_mid	exon	153023189	153023501	0.00696864710847338	+	.	gene_id "ENSMUSG00000133830.1"; transcript_id "ENSMUSG00000133830.1_tx_10"; exon_id "chr1_153023189_153023501_+"; exonnum "4"; txlen "885";
chr1	sragcm37_mid	exon	153023189	153023501	0.00696864710847338	+	.	gene_id "ENSMUSG00000133830.1"; transcript_id "ENSMUSG00000133830.1_tx_11"; exon_id "chr1_153023189_153023501_+"; exonnum "3"; txlen "743";
chr1	sragcm37_mid	exon	153023189	153023501	0.00171274472653649	+	.	gene_id "ENSMUSG00000133830.1"; transcript_id "ENSMUSG00000133830.1_tx_14"; exon_id "chr1_153023189_153023501_+"; exonnum "4"; txlen "1132";
chr1	sragcm37_mid	exon	153023189	153023501	0.00171274472653649	+	.	gene_id "ENSMUSG00000133830.1"; transcript_id "ENSMUSG00000133830.1_tx_15"; exon_id "chr1_153023189_153023501_+"; exonnum "4"; txlen "1111";
chr1	sragcm37_mid	exon	153023189	153023501	0.018401654984022	+	.	gene_id "ENSMUSG00000133830.1"; transcript_id "ENSMUSG00000133830.1_tx_3"; exon_id "chr1_153023189_153023501_+"; exonnum "4"; txlen "858";
chr1	sragcm37_mid	exon	153023189	153023501	0.0112861650671197	+	.	gene_id "ENSMUSG00000133830.1"; transcript_id "ENSMUSG00000133830.1_tx_6"; exon_id "chr1_153023189_153023501_+"; exonnum "4"; txlen "906";
chr1	sragcm37_mid	exon	153023189	153023501	0.0112861650671197	+	.	gene_id "ENSMUSG00000133830.1"; transcript_id "ENSMUSG00000133830.1_tx_7"; exon_id "chr1_153023189_153023501_+"; exonnum "3"; txlen "764";
chr1	sragcm37_mid	exon	153023189	153023501	0.0098909829926719	+	.	gene_id "ENSMUSG00000133830.1"; transcript_id "ENSMUSG00000133830.1_tx_8"; exon_id "chr1_153023189_153023501_+"; exonnum "3"; txlen "695";
chr1	sragcm37_mid	exon	153023189	153023501	0.00854221258458027	+	.	gene_id "ENSMUSG00000133830.1"; transcript_id "ENSMUSG00000133830.1_tx_9"; exon_id "chr1_153023189_153023501_+"; exonnum "4"; txlen "837";
chr1	sragcm37_ss	exon	153024704	153024855	0.130387017940651	+	.	gene_id "ENSMUSG00000133830.1"; transcript_id "ENSMUSG00000133830.1_tx_1"; exon_id "chr1_153024704_153024855_+"; exonnum "4"; txlen "716";
chr1	sragcm37_ss	exon	153024704	153024855	0.018401654984022	+	.	gene_id "ENSMUSG00000133830.1"; transcript_id "ENSMUSG00000133830.1_tx_3"; exon_id "chr1_153024704_153024855_+"; exonnum "5"; txlen "858";
chr1	sragcm37_ss	exon	153024704	153024855	0.0098909829926719	+	.	gene_id "ENSMUSG00000133830.1"; transcript_id "ENSMUSG00000133830.1_tx_8"; exon_id "chr1_153024704_153024855_+"; exonnum "4"; txlen "695";
chr1	sragcm37_ss	exon	153024704	153024855	0.00854221258458027	+	.	gene_id "ENSMUSG00000133830.1"; transcript_id "ENSMUSG00000133830.1_tx_9"; exon_id "chr1_153024704_153024855_+"; exonnum "5"; txlen "837";
chr1	sragcm37_ss	exon	153026447	153026646	0.00696864710847338	+	.	gene_id "ENSMUSG00000133830.1"; transcript_id "ENSMUSG00000133830.1_tx_10"; exon_id "chr1_153026447_153026646_+"; exonnum "5"; txlen "885";
chr1	sragcm37_ss	exon	153026447	153026646	0.00696864710847338	+	.	gene_id "ENSMUSG00000133830.1"; transcript_id "ENSMUSG00000133830.1_tx_11"; exon_id "chr1_153026447_153026646_+"; exonnum "4"; txlen "743";
chr1	sragcm37_ss	exon	153026447	153026646	0.0112861650671197	+	.	gene_id "ENSMUSG00000133830.1"; transcript_id "ENSMUSG00000133830.1_tx_6"; exon_id "chr1_153026447_153026646_+"; exonnum "5"; txlen "906";
chr1	sragcm37_ss	exon	153026447	153026646	0.0112861650671197	+	.	gene_id "ENSMUSG00000133830.1"; transcript_id "ENSMUSG00000133830.1_tx_7"; exon_id "chr1_153026447_153026646_+"; exonnum "4"; txlen "764";
chr1	sragcm37_mid	exon	153048629	153048819	0.00402916807123347	+	.	gene_id "ENSMUSG00000133830.1"; transcript_id "ENSMUSG00000133830.1_tx_12"; exon_id "chr1_153048629_153048819_+"; exonnum "3"; txlen "677";
chr1	sragcm37_mid	exon	153048629	153048819	0.00323518448345781	+	.	gene_id "ENSMUSG00000133830.1"; transcript_id "ENSMUSG00000133830.1_tx_13"; exon_id "chr1_153048629_153048819_+"; exonnum "3"; txlen "656";
chr1	sragcm37_mid	exon	153048629	153048819	0.00171274472653649	+	.	gene_id "ENSMUSG00000133830.1"; transcript_id "ENSMUSG00000133830.1_tx_14"; exon_id "chr1_153048629_153048819_+"; exonnum "5"; txlen "1132";
chr1	sragcm37_mid	exon	153048629	153048819	0.00171274472653649	+	.	gene_id "ENSMUSG00000133830.1"; transcript_id "ENSMUSG00000133830.1_tx_15"; exon_id "chr1_153048629_153048819_+"; exonnum "5"; txlen "1111";
chr1	sragcm37_ss	exon	153053874	153054108	0.00402916807123347	+	.	gene_id "ENSMUSG00000133830.1"; transcript_id "ENSMUSG00000133830.1_tx_12"; exon_id "chr1_153053874_153054108_+"; exonnum "4"; txlen "677";
chr1	sragcm37_ss	exon	153053874	153054108	0.00323518448345781	+	.	gene_id "ENSMUSG00000133830.1"; transcript_id "ENSMUSG00000133830.1_tx_13"; exon_id "chr1_153053874_153054108_+"; exonnum "4"; txlen "656";
chr1	sragcm37_ss	exon	153053874	153054108	0.00171274472653649	+	.	gene_id "ENSMUSG00000133830.1"; transcript_id "ENSMUSG00000133830.1_tx_14"; exon_id "chr1_153053874_153054108_+"; exonnum "6"; txlen "1132";
chr1	sragcm37_ss	exon	153053874	153054108	0.00171274472653649	+	.	gene_id "ENSMUSG00000133830.1"; transcript_id "ENSMUSG00000133830.1_tx_15"; exon_id "chr1_153053874_153054108_+"; exonnum "6"; txlen "1111";
chr1	sragcm37_es	exon	153092507	153092605	1.40211470439085	+	.	gene_id "sragcm37_gene_16468"; transcript_id "sragcm37_gene_16468_tx_2"; exon_id "chr1_153092507_153092605_+"; exonnum "1"; txlen "895";
chr1	sragcm37_es	exon	153092536	153092581	4.23532268429324	+	.	gene_id "sragcm37_gene_16468"; transcript_id "sragcm37_gene_16468_tx_1"; exon_id "chr1_153092536_153092581_+"; exonnum "1"; txlen "842";
chr1	sragcm37_es	exon	153093330	153093494	0.951706650288046	+	.	gene_id "sragcm37_gene_16468"; transcript_id "sragcm37_gene_16468_tx_3"; exon_id "chr1_153093330_153093494_+"; exonnum "1"; txlen "961";
chr1	sragcm37_mid	exon	153093653	153093806	4.23532268429324	+	.	gene_id "sragcm37_gene_16468"; transcript_id "sragcm37_gene_16468_tx_1"; exon_id "chr1_153093653_153093806_+"; exonnum "2"; txlen "842";
chr1	sragcm37_mid	exon	153093653	153093806	1.40211470439085	+	.	gene_id "sragcm37_gene_16468"; transcript_id "sragcm37_gene_16468_tx_2"; exon_id "chr1_153093653_153093806_+"; exonnum "2"; txlen "895";
chr1	sragcm37_mid	exon	153093653	153093806	0.951706650288046	+	.	gene_id "sragcm37_gene_16468"; transcript_id "sragcm37_gene_16468_tx_3"; exon_id "chr1_153093653_153093806_+"; exonnum "2"; txlen "961";
chr1	sragcm37_ss	exon	153094074	153094715	4.23532268429324	+	.	gene_id "sragcm37_gene_16468"; transcript_id "sragcm37_gene_16468_tx_1"; exon_id "chr1_153094074_153094715_+"; exonnum "3"; txlen "842";
chr1	sragcm37_ss	exon	153094074	153094715	1.40211470439085	+	.	gene_id "sragcm37_gene_16468"; transcript_id "sragcm37_gene_16468_tx_2"; exon_id "chr1_153094074_153094715_+"; exonnum "3"; txlen "895";
chr1	sragcm37_ss	exon	153094074	153094715	0.951706650288046	+	.	gene_id "sragcm37_gene_16468"; transcript_id "sragcm37_gene_16468_tx_3"; exon_id "chr1_153094074_153094715_+"; exonnum "3"; txlen "961";
chr1	sragcm37_mid	exon	153145518	153145624	0.107525995938116	+	.	gene_id "sragcm37_gene_12747"; transcript_id "sragcm37_gene_12747_tx_1"; exon_id "chr1_153145518_153145624_+"; exonnum "1"; txlen "536";
chr1	sragcm37_mid	exon	153145870	153146043	0.107525995938116	+	.	gene_id "sragcm37_gene_12747"; transcript_id "sragcm37_gene_12747_tx_1"; exon_id "chr1_153145870_153146043_+"; exonnum "2"; txlen "536";
chr1	sragcm37_mid	exon	153147314	153147436	0.107525995938116	+	.	gene_id "sragcm37_gene_12747"; transcript_id "sragcm37_gene_12747_tx_1"; exon_id "chr1_153147314_153147436_+"; exonnum "3"; txlen "536";
chr1	sragcm37_ss	exon	153149215	153149346	0.107525995938116	+	.	gene_id "sragcm37_gene_12747"; transcript_id "sragcm37_gene_12747_tx_1"; exon_id "chr1_153149215_153149346_+"; exonnum "4"; txlen "536";
chr1	HAVANA	gene	153181178	153182224	0	+	.	gene_id "ENSMUSG00000079138.4"; gene_type "processed_pseudogene"; gene_name "Gm8818"; level 2; mgi_id "MGI:3645903"; havana_gene "OTTMUSG00000030991.1";
chr1	HAVANA	transcript	153181178	153182224	0	+	.	gene_id "ENSMUSG00000079138.4"; transcript_id "ENSMUST00000110797.2"; gene_type "processed_pseudogene"; gene_name "Gm8818"; transcript_type "processed_pseudogene"; transcript_name "Gm8818-201"; level 2; transcript_support_level "NA"; mgi_id "MGI:3645903"; ont "PGO:0000004"; tag "basic"; tag "Ensembl_canonical"; tag "GENCODE_Primary"; havana_gene "OTTMUSG00000030991.1"; havana_transcript "OTTMUST00000076763.1";
chr1	HAVANA	exon	153181178	153182224	0	+	.	gene_id "ENSMUSG00000079138.4"; transcript_id "ENSMUST00000110797.2"; gene_type "processed_pseudogene"; gene_name "Gm8818"; transcript_type "processed_pseudogene"; transcript_name "Gm8818-201"; exon_number 1; exon_id "ENSMUSE00000685433.2"; level 2; transcript_support_level "NA"; mgi_id "MGI:3645903"; ont "PGO:0000004"; tag "basic"; tag "Ensembl_canonical"; tag "GENCODE_Primary"; havana_gene "OTTMUSG00000030991.1"; havana_transcript "OTTMUST00000076763.1";
chr1	HAVANA	exon	153225003	153225235	0	+	.	gene_id "ENSMUSG00000143190.1"; transcript_id "ENSMUST00000375198.1"; gene_type "lncRNA"; gene_name "ENSMUSG00000143190"; transcript_type "lncRNA"; transcript_name "ENSMUST00000375198"; exon_number 1; exon_id "ENSMUSE00001738182.1"; level 2; tag "basic"; tag "Ensembl_canonical"; tag "GENCODE_Primary"; tag "TAGENE";
chr1	HAVANA	gene	153225003	153254210	0	+	.	gene_id "ENSMUSG00000143190.1"; gene_type "lncRNA"; gene_name "ENSMUSG00000143190"; level 2;
chr1	HAVANA	transcript	153225003	153254210	0	+	.	gene_id "ENSMUSG00000143190.1"; transcript_id "ENSMUST00000375198.1"; gene_type "lncRNA"; gene_name "ENSMUSG00000143190"; transcript_type "lncRNA"; transcript_name "ENSMUST00000375198"; level 2; tag "basic"; tag "Ensembl_canonical"; tag "GENCODE_Primary"; tag "TAGENE";
chr1	HAVANA	exon	153253965	153254210	0	+	.	gene_id "ENSMUSG00000143190.1"; transcript_id "ENSMUST00000375198.1"; gene_type "lncRNA"; gene_name "ENSMUSG00000143190"; transcript_type "lncRNA"; transcript_name "ENSMUST00000375198"; exon_number 2; exon_id "ENSMUSE00001738181.1"; level 2; tag "basic"; tag "Ensembl_canonical"; tag "GENCODE_Primary"; tag "TAGENE";
chr1	HAVANA	exon	153254524	153254857	0	+	.	gene_id "ENSMUSG00000143231.1"; transcript_id "ENSMUST00000375353.1"; gene_type "lncRNA"; gene_name "ENSMUSG00000143231"; transcript_type "lncRNA"; transcript_name "ENSMUST00000375353"; exon_number 1; exon_id "ENSMUSE00001738518.1"; level 2; tag "basic"; tag "Ensembl_canonical"; tag "GENCODE_Primary"; tag "TAGENE";
chr1	HAVANA	gene	153254524	153262906	0	+	.	gene_id "ENSMUSG00000143231.1"; gene_type "lncRNA"; gene_name "ENSMUSG00000143231"; level 2;
chr1	HAVANA	transcript	153254524	153262906	0	+	.	gene_id "ENSMUSG00000143231.1"; transcript_id "ENSMUST00000375353.1"; gene_type "lncRNA"; gene_name "ENSMUSG00000143231"; transcript_type "lncRNA"; transcript_name "ENSMUST00000375353"; level 2; tag "basic"; tag "Ensembl_canonical"; tag "GENCODE_Primary"; tag "TAGENE";
chr1	sragcm37_mid	exon	153255742	153255929	1.09500863811303	+	.	gene_id "ENSMUSG00000143231.1"; transcript_id "ENSMUSG00000143231.1_tx_1"; exon_id "chr1_153255742_153255929_+"; exonnum "1"; txlen "1318";
chr1	sragcm37_es	exon	153259803	153259916	0.521662653560202	+	.	gene_id "ENSMUSG00000143231.1"; transcript_id "ENSMUSG00000143231.1_tx_2"; exon_id "chr1_153259803_153259916_+"; exonnum "1"; txlen "1244";
chr1	HAVANA	exon	153261777	153262906	0	+	.	gene_id "ENSMUSG00000143231.1"; transcript_id "ENSMUST00000375353.1"; gene_type "lncRNA"; gene_name "ENSMUSG00000143231"; transcript_type "lncRNA"; transcript_name "ENSMUST00000375353"; exon_number 2; exon_id "ENSMUSE00001738517.1"; level 2; tag "basic"; tag "Ensembl_canonical"; tag "GENCODE_Primary"; tag "TAGENE";
chr1	ENSEMBL_gcm37	exon	153261777	153262906	1.09500863811303	+	.	gene_id "ENSMUSG00000143231.1"; transcript_id "ENSMUSG00000143231.1_tx_1"; exon_id "chr1_153261777_153262906_+"; exonnum "2"; txlen "1318";
chr1	ENSEMBL_gcm37	exon	153261777	153262906	0.521662653560202	+	.	gene_id "ENSMUSG00000143231.1"; transcript_id "ENSMUSG00000143231.1_tx_2"; exon_id "chr1_153261777_153262906_+"; exonnum "2"; txlen "1244";
chr1	sragcm37_es	exon	153272870	153273510	0.0162025217992947	+	.	gene_id "sragcm37_gene_7787"; transcript_id "sragcm37_gene_7787_tx_2"; exon_id "chr1_153272870_153273510_+"; exonnum "1"; txlen "868";
chr1	sragcm37_es	exon	153274785	153275111	1.487949971807	+	.	gene_id "sragcm37_gene_7787"; transcript_id "sragcm37_gene_7787_tx_1"; exon_id "chr1_153274785_153275111_+"; exonnum "1"; txlen "554";
chr1	sragcm37_ss	exon	153276758	153276984	1.487949971807	+	.	gene_id "sragcm37_gene_7787"; transcript_id "sragcm37_gene_7787_tx_1"; exon_id "chr1_153276758_153276984_+"; exonnum "2"; txlen "554";
chr1	sragcm37_ss	exon	153276758	153276984	0.0162025217992947	+	.	gene_id "sragcm37_gene_7787"; transcript_id "sragcm37_gene_7787_tx_2"; exon_id "chr1_153276758_153276984_+"; exonnum "2"; txlen "868";
chr1	HAVANA	UTR	153300908	153300969	0	+	.	gene_id "ENSMUSG00000042708.13"; transcript_id "ENSMUST00000042373.12"; gene_type "protein_coding"; gene_name "Shcbp1l"; transcript_type "protein_coding"; transcript_name "Shcbp1l-201"; exon_number 1; exon_id "ENSMUSE00000809445.2"; level 2; protein_id "ENSMUSP00000036347.6"; transcript_support_level "1"; mgi_id "MGI:1919086"; tag "basic"; tag "Ensembl_canonical"; tag "GENCODE_Primary"; tag "appris_principal_1"; tag "CCDS"; ccdsid "CCDS15372.1"; havana_gene "OTTMUSG00000022957.1"; havana_transcript "OTTMUST00000055224.1";
chr1	HAVANA	exon	153300908	153301332	0	+	.	gene_id "ENSMUSG00000042708.13"; transcript_id "ENSMUST00000042373.12"; gene_type "protein_coding"; gene_name "Shcbp1l"; transcript_type "protein_coding"; transcript_name "Shcbp1l-201"; exon_number 1; exon_id "ENSMUSE00000809445.2"; level 2; protein_id "ENSMUSP00000036347.6"; transcript_support_level "1"; mgi_id "MGI:1919086"; tag "basic"; tag "Ensembl_canonical"; tag "GENCODE_Primary"; tag "appris_principal_1"; tag "CCDS"; ccdsid "CCDS15372.1"; havana_gene "OTTMUSG00000022957.1"; havana_transcript "OTTMUST00000055224.1";
chr1	HAVANA	gene	153300908	153328320	0	+	.	gene_id "ENSMUSG00000042708.13"; gene_type "protein_coding"; gene_name "Shcbp1l"; level 2; mgi_id "MGI:1919086"; tag "ncRNA_host"; havana_gene "OTTMUSG00000022957.1";
chr1	HAVANA	transcript	153300908	153328320	0	+	.	gene_id "ENSMUSG00000042708.13"; transcript_id "ENSMUST00000042373.12"; gene_type "protein_coding"; gene_name "Shcbp1l"; transcript_type "protein_coding"; transcript_name "Shcbp1l-201"; level 2; protein_id "ENSMUSP00000036347.6"; transcript_support_level "1"; mgi_id "MGI:1919086"; tag "basic"; tag "Ensembl_canonical"; tag "GENCODE_Primary"; tag "appris_principal_1"; tag "CCDS"; ccdsid "CCDS15372.1"; havana_gene "OTTMUSG00000022957.1"; havana_transcript "OTTMUST00000055224.1";
chr1	HAVANA	UTR	153300918	153300969	0	+	.	gene_id "ENSMUSG00000042708.13"; transcript_id "ENSMUST00000136614.2"; gene_type "protein_coding"; gene_name "Shcbp1l"; transcript_type "nonsense_mediated_decay"; transcript_name "Shcbp1l-202"; exon_number 1; exon_id "ENSMUSE00000429128.4"; level 2; protein_id "ENSMUSP00000137625.2"; transcript_support_level "1"; mgi_id "MGI:1919086"; havana_gene "OTTMUSG00000022957.1"; havana_transcript "OTTMUST00000055225.1";
chr1	HAVANA	exon	153300918	153301332	0	+	.	gene_id "ENSMUSG00000042708.13"; transcript_id "ENSMUST00000136614.2"; gene_type "protein_coding"; gene_name "Shcbp1l"; transcript_type "nonsense_mediated_decay"; transcript_name "Shcbp1l-202"; exon_number 1; exon_id "ENSMUSE00000429128.4"; level 2; protein_id "ENSMUSP00000137625.2"; transcript_support_level "1"; mgi_id "MGI:1919086"; havana_gene "OTTMUSG00000022957.1"; havana_transcript "OTTMUST00000055225.1";
chr1	HAVANA	transcript	153300918	153315683	0	+	.	gene_id "ENSMUSG00000042708.13"; transcript_id "ENSMUST00000136614.2"; gene_type "protein_coding"; gene_name "Shcbp1l"; transcript_type "nonsense_mediated_decay"; transcript_name "Shcbp1l-202"; level 2; protein_id "ENSMUSP00000137625.2"; transcript_support_level "1"; mgi_id "MGI:1919086"; havana_gene "OTTMUSG00000022957.1"; havana_transcript "OTTMUST00000055225.1";
chr1	HAVANA	start_codon	153300970	153300972	0	+	0	gene_id "ENSMUSG00000042708.13"; transcript_id "ENSMUST00000042373.12"; gene_type "protein_coding"; gene_name "Shcbp1l"; transcript_type "protein_coding"; transcript_name "Shcbp1l-201"; exon_number 1; exon_id "ENSMUSE00000809445.2"; level 2; protein_id "ENSMUSP00000036347.6"; transcript_support_level "1"; mgi_id "MGI:1919086"; tag "basic"; tag "Ensembl_canonical"; tag "GENCODE_Primary"; tag "appris_principal_1"; tag "CCDS"; ccdsid "CCDS15372.1"; havana_gene "OTTMUSG00000022957.1"; havana_transcript "OTTMUST00000055224.1";
chr1	HAVANA	start_codon	153300970	153300972	0	+	0	gene_id "ENSMUSG00000042708.13"; transcript_id "ENSMUST00000136614.2"; gene_type "protein_coding"; gene_name "Shcbp1l"; transcript_type "nonsense_mediated_decay"; transcript_name "Shcbp1l-202"; exon_number 1; exon_id "ENSMUSE00000429128.4"; level 2; protein_id "ENSMUSP00000137625.2"; transcript_support_level "1"; mgi_id "MGI:1919086"; havana_gene "OTTMUSG00000022957.1"; havana_transcript "OTTMUST00000055225.1";
chr1	HAVANA	CDS	153300970	153301332	0	+	0	gene_id "ENSMUSG00000042708.13"; transcript_id "ENSMUST00000042373.12"; gene_type "protein_coding"; gene_name "Shcbp1l"; transcript_type "protein_coding"; transcript_name "Shcbp1l-201"; exon_number 1; exon_id "ENSMUSE00000809445.2"; level 2; protein_id "ENSMUSP00000036347.6"; transcript_support_level "1"; mgi_id "MGI:1919086"; tag "basic"; tag "Ensembl_canonical"; tag "GENCODE_Primary"; tag "appris_principal_1"; tag "CCDS"; ccdsid "CCDS15372.1"; havana_gene "OTTMUSG00000022957.1"; havana_transcript "OTTMUST00000055224.1";
chr1	HAVANA	CDS	153300970	153301332	0	+	0	gene_id "ENSMUSG00000042708.13"; transcript_id "ENSMUST00000136614.2"; gene_type "protein_coding"; gene_name "Shcbp1l"; transcript_type "nonsense_mediated_decay"; transcript_name "Shcbp1l-202"; exon_number 1; exon_id "ENSMUSE00000429128.4"; level 2; protein_id "ENSMUSP00000137625.2"; transcript_support_level "1"; mgi_id "MGI:1919086"; havana_gene "OTTMUSG00000022957.1"; havana_transcript "OTTMUST00000055225.1";
chr1	sragcm37_es	exon	153302842	153302876	0.00832340569523292	+	.	gene_id "ENSMUSG00000042708.13"; transcript_id "ENSMUSG00000042708.13_tx_3"; exon_id "chr1_153302842_153302876_+"; exonnum "1"; txlen "1702";
chr1	HAVANA	exon	153304306	153304455	0	+	.	gene_id "ENSMUSG00000042708.13"; transcript_id "ENSMUST00000042373.12"; gene_type "protein_coding"; gene_name "Shcbp1l"; transcript_type "protein_coding"; transcript_name "Shcbp1l-201"; exon_number 2; exon_id "ENSMUSE00000976699.2"; level 2; protein_id "ENSMUSP00000036347.6"; transcript_support_level "1"; mgi_id "MGI:1919086"; tag "basic"; tag "Ensembl_canonical"; tag "GENCODE_Primary"; tag "appris_principal_1"; tag "CCDS"; ccdsid "CCDS15372.1"; havana_gene "OTTMUSG00000022957.1"; havana_transcript "OTTMUST00000055224.1";
chr1	HAVANA	CDS	153304306	153304455	0	+	0	gene_id "ENSMUSG00000042708.13"; transcript_id "ENSMUST00000042373.12"; gene_type "protein_coding"; gene_name "Shcbp1l"; transcript_type "protein_coding"; transcript_name "Shcbp1l-201"; exon_number 2; exon_id "ENSMUSE00000976699.2"; level 2; protein_id "ENSMUSP00000036347.6"; transcript_support_level "1"; mgi_id "MGI:1919086"; tag "basic"; tag "Ensembl_canonical"; tag "GENCODE_Primary"; tag "appris_principal_1"; tag "CCDS"; ccdsid "CCDS15372.1"; havana_gene "OTTMUSG00000022957.1"; havana_transcript "OTTMUST00000055224.1";
chr1	HAVANA	exon	153304306	153304455	0	+	.	gene_id "ENSMUSG00000042708.13"; transcript_id "ENSMUST00000136614.2"; gene_type "protein_coding"; gene_name "Shcbp1l"; transcript_type "nonsense_mediated_decay"; transcript_name "Shcbp1l-202"; exon_number 2; exon_id "ENSMUSE00000976699.2"; level 2; protein_id "ENSMUSP00000137625.2"; transcript_support_level "1"; mgi_id "MGI:1919086"; havana_gene "OTTMUSG00000022957.1"; havana_transcript "OTTMUST00000055225.1";
chr1	HAVANA	CDS	153304306	153304455	0	+	0	gene_id "ENSMUSG00000042708.13"; transcript_id "ENSMUST00000136614.2"; gene_type "protein_coding"; gene_name "Shcbp1l"; transcript_type "nonsense_mediated_decay"; transcript_name "Shcbp1l-202"; exon_number 2; exon_id "ENSMUSE00000976699.2"; level 2; protein_id "ENSMUSP00000137625.2"; transcript_support_level "1"; mgi_id "MGI:1919086"; havana_gene "OTTMUSG00000022957.1"; havana_transcript "OTTMUST00000055225.1";
chr1	ENSEMBL_gcm37	exon	153304306	153304455	0.00832340569523292	+	.	gene_id "ENSMUSG00000042708.13"; transcript_id "ENSMUSG00000042708.13_tx_3"; exon_id "chr1_153304306_153304455_+"; exonnum "2"; txlen "1702";
chr1	HAVANA	exon	153308921	153309135	0	+	.	gene_id "ENSMUSG00000042708.13"; transcript_id "ENSMUST00000042373.12"; gene_type "protein_coding"; gene_name "Shcbp1l"; transcript_type "protein_coding"; transcript_name "Shcbp1l-201"; exon_number 3; exon_id "ENSMUSE00000992806.2"; level 2; protein_id "ENSMUSP00000036347.6"; transcript_support_level "1"; mgi_id "MGI:1919086"; tag "basic"; tag "Ensembl_canonical"; tag "GENCODE_Primary"; tag "appris_principal_1"; tag "CCDS"; ccdsid "CCDS15372.1"; havana_gene "OTTMUSG00000022957.1"; havana_transcript "OTTMUST00000055224.1";
chr1	HAVANA	CDS	153308921	153309135	0	+	0	gene_id "ENSMUSG00000042708.13"; transcript_id "ENSMUST00000042373.12"; gene_type "protein_coding"; gene_name "Shcbp1l"; transcript_type "protein_coding"; transcript_name "Shcbp1l-201"; exon_number 3; exon_id "ENSMUSE00000992806.2"; level 2; protein_id "ENSMUSP00000036347.6"; transcript_support_level "1"; mgi_id "MGI:1919086"; tag "basic"; tag "Ensembl_canonical"; tag "GENCODE_Primary"; tag "appris_principal_1"; tag "CCDS"; ccdsid "CCDS15372.1"; havana_gene "OTTMUSG00000022957.1"; havana_transcript "OTTMUST00000055224.1";
chr1	HAVANA	exon	153308921	153309135	0	+	.	gene_id "ENSMUSG00000042708.13"; transcript_id "ENSMUST00000136614.2"; gene_type "protein_coding"; gene_name "Shcbp1l"; transcript_type "nonsense_mediated_decay"; transcript_name "Shcbp1l-202"; exon_number 3; exon_id "ENSMUSE00000992806.2"; level 2; protein_id "ENSMUSP00000137625.2"; transcript_support_level "1"; mgi_id "MGI:1919086"; havana_gene "OTTMUSG00000022957.1"; havana_transcript "OTTMUST00000055225.1";
chr1	HAVANA	CDS	153308921	153309135	0	+	0	gene_id "ENSMUSG00000042708.13"; transcript_id "ENSMUST00000136614.2"; gene_type "protein_coding"; gene_name "Shcbp1l"; transcript_type "nonsense_mediated_decay"; transcript_name "Shcbp1l-202"; exon_number 3; exon_id "ENSMUSE00000992806.2"; level 2; protein_id "ENSMUSP00000137625.2"; transcript_support_level "1"; mgi_id "MGI:1919086"; havana_gene "OTTMUSG00000022957.1"; havana_transcript "OTTMUST00000055225.1";
chr1	ENSEMBL_gcm37	exon	153308921	153309135	0.00832340569523292	+	.	gene_id "ENSMUSG00000042708.13"; transcript_id "ENSMUSG00000042708.13_tx_3"; exon_id "chr1_153308921_153309135_+"; exonnum "3"; txlen "1702";
chr1	HAVANA	exon	153311509	153311595	0	+	.	gene_id "ENSMUSG00000042708.13"; transcript_id "ENSMUST00000042373.12"; gene_type "protein_coding"; gene_name "Shcbp1l"; transcript_type "protein_coding"; transcript_name "Shcbp1l-201"; exon_number 4; exon_id "ENSMUSE00000983605.2"; level 2; protein_id "ENSMUSP00000036347.6"; transcript_support_level "1"; mgi_id "MGI:1919086"; tag "basic"; tag "Ensembl_canonical"; tag "GENCODE_Primary"; tag "appris_principal_1"; tag "CCDS"; ccdsid "CCDS15372.1"; havana_gene "OTTMUSG00000022957.1"; havana_transcript "OTTMUST00000055224.1";
chr1	HAVANA	CDS	153311509	153311595	0	+	1	gene_id "ENSMUSG00000042708.13"; transcript_id "ENSMUST00000042373.12"; gene_type "protein_coding"; gene_name "Shcbp1l"; transcript_type "protein_coding"; transcript_name "Shcbp1l-201"; exon_number 4; exon_id "ENSMUSE00000983605.2"; level 2; protein_id "ENSMUSP00000036347.6"; transcript_support_level "1"; mgi_id "MGI:1919086"; tag "basic"; tag "Ensembl_canonical"; tag "GENCODE_Primary"; tag "appris_principal_1"; tag "CCDS"; ccdsid "CCDS15372.1"; havana_gene "OTTMUSG00000022957.1"; havana_transcript "OTTMUST00000055224.1";
chr1	HAVANA	exon	153311509	153311595	0	+	.	gene_id "ENSMUSG00000042708.13"; transcript_id "ENSMUST00000136614.2"; gene_type "protein_coding"; gene_name "Shcbp1l"; transcript_type "nonsense_mediated_decay"; transcript_name "Shcbp1l-202"; exon_number 4; exon_id "ENSMUSE00000983605.2"; level 2; protein_id "ENSMUSP00000137625.2"; transcript_support_level "1"; mgi_id "MGI:1919086"; havana_gene "OTTMUSG00000022957.1"; havana_transcript "OTTMUST00000055225.1";
chr1	HAVANA	CDS	153311509	153311595	0	+	1	gene_id "ENSMUSG00000042708.13"; transcript_id "ENSMUST00000136614.2"; gene_type "protein_coding"; gene_name "Shcbp1l"; transcript_type "nonsense_mediated_decay"; transcript_name "Shcbp1l-202"; exon_number 4; exon_id "ENSMUSE00000983605.2"; level 2; protein_id "ENSMUSP00000137625.2"; transcript_support_level "1"; mgi_id "MGI:1919086"; havana_gene "OTTMUSG00000022957.1"; havana_transcript "OTTMUST00000055225.1";
chr1	ENSEMBL_gcm37	exon	153311509	153311595	0.00832340569523292	+	.	gene_id "ENSMUSG00000042708.13"; transcript_id "ENSMUSG00000042708.13_tx_3"; exon_id "chr1_153311509_153311595_+"; exonnum "4"; txlen "1702";
chr1	HAVANA	exon	153311664	153311882	0	+	.	gene_id "ENSMUSG00000042708.13"; transcript_id "ENSMUST00000042373.12"; gene_type "protein_coding"; gene_name "Shcbp1l"; transcript_type "protein_coding"; transcript_name "Shcbp1l-201"; exon_number 5; exon_id "ENSMUSE00001059741.2"; level 2; protein_id "ENSMUSP00000036347.6"; transcript_support_level "1"; mgi_id "MGI:1919086"; tag "basic"; tag "Ensembl_canonical"; tag "GENCODE_Primary"; tag "appris_principal_1"; tag "CCDS"; ccdsid "CCDS15372.1"; havana_gene "OTTMUSG00000022957.1"; havana_transcript "OTTMUST00000055224.1";
chr1	HAVANA	CDS	153311664	153311882	0	+	1	gene_id "ENSMUSG00000042708.13"; transcript_id "ENSMUST00000042373.12"; gene_type "protein_coding"; gene_name "Shcbp1l"; transcript_type "protein_coding"; transcript_name "Shcbp1l-201"; exon_number 5; exon_id "ENSMUSE00001059741.2"; level 2; protein_id "ENSMUSP00000036347.6"; transcript_support_level "1"; mgi_id "MGI:1919086"; tag "basic"; tag "Ensembl_canonical"; tag "GENCODE_Primary"; tag "appris_principal_1"; tag "CCDS"; ccdsid "CCDS15372.1"; havana_gene "OTTMUSG00000022957.1"; havana_transcript "OTTMUST00000055224.1";
chr1	HAVANA	exon	153311664	153311882	0	+	.	gene_id "ENSMUSG00000042708.13"; transcript_id "ENSMUST00000136614.2"; gene_type "protein_coding"; gene_name "Shcbp1l"; transcript_type "nonsense_mediated_decay"; transcript_name "Shcbp1l-202"; exon_number 5; exon_id "ENSMUSE00001059741.2"; level 2; protein_id "ENSMUSP00000137625.2"; transcript_support_level "1"; mgi_id "MGI:1919086"; havana_gene "OTTMUSG00000022957.1"; havana_transcript "OTTMUST00000055225.1";
chr1	HAVANA	CDS	153311664	153311882	0	+	1	gene_id "ENSMUSG00000042708.13"; transcript_id "ENSMUST00000136614.2"; gene_type "protein_coding"; gene_name "Shcbp1l"; transcript_type "nonsense_mediated_decay"; transcript_name "Shcbp1l-202"; exon_number 5; exon_id "ENSMUSE00001059741.2"; level 2; protein_id "ENSMUSP00000137625.2"; transcript_support_level "1"; mgi_id "MGI:1919086"; havana_gene "OTTMUSG00000022957.1"; havana_transcript "OTTMUST00000055225.1";
chr1	ENSEMBL_gcm37	exon	153311664	153311882	0.00832340569523292	+	.	gene_id "ENSMUSG00000042708.13"; transcript_id "ENSMUSG00000042708.13_tx_3"; exon_id "chr1_153311664_153311882_+"; exonnum "5"; txlen "1702";
chr1	HAVANA	exon	153313271	153313376	0	+	.	gene_id "ENSMUSG00000042708.13"; transcript_id "ENSMUST00000042373.12"; gene_type "protein_coding"; gene_name "Shcbp1l"; transcript_type "protein_coding"; transcript_name "Shcbp1l-201"; exon_number 6; exon_id "ENSMUSE00001028972.2"; level 2; protein_id "ENSMUSP00000036347.6"; transcript_support_level "1"; mgi_id "MGI:1919086"; tag "basic"; tag "Ensembl_canonical"; tag "GENCODE_Primary"; tag "appris_principal_1"; tag "CCDS"; ccdsid "CCDS15372.1"; havana_gene "OTTMUSG00000022957.1"; havana_transcript "OTTMUST00000055224.1";
chr1	HAVANA	CDS	153313271	153313376	0	+	1	gene_id "ENSMUSG00000042708.13"; transcript_id "ENSMUST00000042373.12"; gene_type "protein_coding"; gene_name "Shcbp1l"; transcript_type "protein_coding"; transcript_name "Shcbp1l-201"; exon_number 6; exon_id "ENSMUSE00001028972.2"; level 2; protein_id "ENSMUSP00000036347.6"; transcript_support_level "1"; mgi_id "MGI:1919086"; tag "basic"; tag "Ensembl_canonical"; tag "GENCODE_Primary"; tag "appris_principal_1"; tag "CCDS"; ccdsid "CCDS15372.1"; havana_gene "OTTMUSG00000022957.1"; havana_transcript "OTTMUST00000055224.1";
chr1	HAVANA	exon	153313271	153313376	0	+	.	gene_id "ENSMUSG00000042708.13"; transcript_id "ENSMUST00000136614.2"; gene_type "protein_coding"; gene_name "Shcbp1l"; transcript_type "nonsense_mediated_decay"; transcript_name "Shcbp1l-202"; exon_number 6; exon_id "ENSMUSE00001028972.2"; level 2; protein_id "ENSMUSP00000137625.2"; transcript_support_level "1"; mgi_id "MGI:1919086"; havana_gene "OTTMUSG00000022957.1"; havana_transcript "OTTMUST00000055225.1";
chr1	HAVANA	CDS	153313271	153313376	0	+	1	gene_id "ENSMUSG00000042708.13"; transcript_id "ENSMUST00000136614.2"; gene_type "protein_coding"; gene_name "Shcbp1l"; transcript_type "nonsense_mediated_decay"; transcript_name "Shcbp1l-202"; exon_number 6; exon_id "ENSMUSE00001028972.2"; level 2; protein_id "ENSMUSP00000137625.2"; transcript_support_level "1"; mgi_id "MGI:1919086"; havana_gene "OTTMUSG00000022957.1"; havana_transcript "OTTMUST00000055225.1";
chr1	ENSEMBL_gcm37	exon	153313271	153313376	0.00832340569523292	+	.	gene_id "ENSMUSG00000042708.13"; transcript_id "ENSMUSG00000042708.13_tx_3"; exon_id "chr1_153313271_153313376_+"; exonnum "6"; txlen "1702";
chr1	HAVANA	CDS	153314405	153314536	0	+	0	gene_id "ENSMUSG00000042708.13"; transcript_id "ENSMUST00000136614.2"; gene_type "protein_coding"; gene_name "Shcbp1l"; transcript_type "nonsense_mediated_decay"; transcript_name "Shcbp1l-202"; exon_number 7; exon_id "ENSMUSE00000844895.2"; level 2; protein_id "ENSMUSP00000137625.2"; transcript_support_level "1"; mgi_id "MGI:1919086"; havana_gene "OTTMUSG00000022957.1"; havana_transcript "OTTMUST00000055225.1";
chr1	HAVANA	exon	153314405	153314598	0	+	.	gene_id "ENSMUSG00000042708.13"; transcript_id "ENSMUST00000136614.2"; gene_type "protein_coding"; gene_name "Shcbp1l"; transcript_type "nonsense_mediated_decay"; transcript_name "Shcbp1l-202"; exon_number 7; exon_id "ENSMUSE00000844895.2"; level 2; protein_id "ENSMUSP00000137625.2"; transcript_support_level "1"; mgi_id "MGI:1919086"; havana_gene "OTTMUSG00000022957.1"; havana_transcript "OTTMUST00000055225.1";
chr1	HAVANA	stop_codon	153314537	153314539	0	+	0	gene_id "ENSMUSG00000042708.13"; transcript_id "ENSMUST00000136614.2"; gene_type "protein_coding"; gene_name "Shcbp1l"; transcript_type "nonsense_mediated_decay"; transcript_name "Shcbp1l-202"; exon_number 7; exon_id "ENSMUSE00000844895.2"; level 2; protein_id "ENSMUSP00000137625.2"; transcript_support_level "1"; mgi_id "MGI:1919086"; havana_gene "OTTMUSG00000022957.1"; havana_transcript "OTTMUST00000055225.1";
chr1	HAVANA	UTR	153314537	153314598	0	+	.	gene_id "ENSMUSG00000042708.13"; transcript_id "ENSMUST00000136614.2"; gene_type "protein_coding"; gene_name "Shcbp1l"; transcript_type "nonsense_mediated_decay"; transcript_name "Shcbp1l-202"; exon_number 7; exon_id "ENSMUSE00000844895.2"; level 2; protein_id "ENSMUSP00000137625.2"; transcript_support_level "1"; mgi_id "MGI:1919086"; havana_gene "OTTMUSG00000022957.1"; havana_transcript "OTTMUST00000055225.1";
chr1	HAVANA	exon	153314695	153315683	0	+	.	gene_id "ENSMUSG00000042708.13"; transcript_id "ENSMUST00000136614.2"; gene_type "protein_coding"; gene_name "Shcbp1l"; transcript_type "nonsense_mediated_decay"; transcript_name "Shcbp1l-202"; exon_number 8; exon_id "ENSMUSE00000764065.2"; level 2; protein_id "ENSMUSP00000137625.2"; transcript_support_level "1"; mgi_id "MGI:1919086"; havana_gene "OTTMUSG00000022957.1"; havana_transcript "OTTMUST00000055225.1";
chr1	HAVANA	UTR	153314695	153315683	0	+	.	gene_id "ENSMUSG00000042708.13"; transcript_id "ENSMUST00000136614.2"; gene_type "protein_coding"; gene_name "Shcbp1l"; transcript_type "nonsense_mediated_decay"; transcript_name "Shcbp1l-202"; exon_number 8; exon_id "ENSMUSE00000764065.2"; level 2; protein_id "ENSMUSP00000137625.2"; transcript_support_level "1"; mgi_id "MGI:1919086"; havana_gene "OTTMUSG00000022957.1"; havana_transcript "OTTMUST00000055225.1";
chr1	ENSEMBL	gene	153315825	153315964	0	+	.	gene_id "ENSMUSG00000064435.3"; gene_type "snoRNA"; gene_name "Gm25588"; level 3; mgi_id "MGI:5455365";
chr1	ENSEMBL	transcript	153315825	153315964	0	+	.	gene_id "ENSMUSG00000064435.3"; transcript_id "ENSMUST00000082501.3"; gene_type "snoRNA"; gene_name "Gm25588"; transcript_type "snoRNA"; transcript_name "Gm25588-201"; level 3; transcript_support_level "NA"; mgi_id "MGI:5455365"; tag "basic"; tag "Ensembl_canonical"; tag "GENCODE_Primary";
chr1	ENSEMBL	exon	153315825	153315964	0	+	.	gene_id "ENSMUSG00000064435.3"; transcript_id "ENSMUST00000082501.3"; gene_type "snoRNA"; gene_name "Gm25588"; transcript_type "snoRNA"; transcript_name "Gm25588-201"; exon_number 1; exon_id "ENSMUSE00000521659.2"; level 3; transcript_support_level "NA"; mgi_id "MGI:5455365"; tag "basic"; tag "Ensembl_canonical"; tag "GENCODE_Primary";
chr1	HAVANA	gene	153319227	153320046	0	+	.	gene_id "ENSMUSG00000103543.2"; gene_type "TEC"; gene_name "Gm37669"; level 2; mgi_id "MGI:5610897"; havana_gene "OTTMUSG00000049713.1";
chr1	HAVANA	transcript	153319227	153320046	0	+	.	gene_id "ENSMUSG00000103543.2"; transcript_id "ENSMUST00000192184.2"; gene_type "TEC"; gene_name "Gm37669"; transcript_type "TEC"; transcript_name "Gm37669-201"; level 2; transcript_support_level "NA"; mgi_id "MGI:5610897"; tag "basic"; tag "Ensembl_canonical"; tag "GENCODE_Primary"; havana_gene "OTTMUSG00000049713.1"; havana_transcript "OTTMUST00000126625.1";
chr1	HAVANA	exon	153319227	153320046	0	+	.	gene_id "ENSMUSG00000103543.2"; transcript_id "ENSMUST00000192184.2"; gene_type "TEC"; gene_name "Gm37669"; transcript_type "TEC"; transcript_name "Gm37669-201"; exon_number 1; exon_id "ENSMUSE00001342932.2"; level 2; transcript_support_level "NA"; mgi_id "MGI:5610897"; tag "basic"; tag "Ensembl_canonical"; tag "GENCODE_Primary"; havana_gene "OTTMUSG00000049713.1"; havana_transcript "OTTMUST00000126625.1";
chr1	HAVANA	exon	153321109	153321697	0	+	.	gene_id "ENSMUSG00000042708.13"; transcript_id "ENSMUST00000137861.2"; gene_type "protein_coding"; gene_name "Shcbp1l"; transcript_type "retained_intron"; transcript_name "Shcbp1l-203"; exon_number 1; exon_id "ENSMUSE00000734331.2"; level 2; transcript_support_level "3"; mgi_id "MGI:1919086"; havana_gene "OTTMUSG00000022957.1"; havana_transcript "OTTMUST00000055226.1";
chr1	HAVANA	transcript	153321109	153324739	0	+	.	gene_id "ENSMUSG00000042708.13"; transcript_id "ENSMUST00000137861.2"; gene_type "protein_coding"; gene_name "Shcbp1l"; transcript_type "retained_intron"; transcript_name "Shcbp1l-203"; level 2; transcript_support_level "3"; mgi_id "MGI:1919086"; havana_gene "OTTMUSG00000022957.1"; havana_transcript "OTTMUST00000055226.1";
chr1	HAVANA	exon	153321544	153321697	0	+	.	gene_id "ENSMUSG00000042708.13"; transcript_id "ENSMUST00000042373.12"; gene_type "protein_coding"; gene_name "Shcbp1l"; transcript_type "protein_coding"; transcript_name "Shcbp1l-201"; exon_number 7; exon_id "ENSMUSE00000256043.2"; level 2; protein_id "ENSMUSP00000036347.6"; transcript_support_level "1"; mgi_id "MGI:1919086"; tag "basic"; tag "Ensembl_canonical"; tag "GENCODE_Primary"; tag "appris_principal_1"; tag "CCDS"; ccdsid "CCDS15372.1"; havana_gene "OTTMUSG00000022957.1"; havana_transcript "OTTMUST00000055224.1";
chr1	HAVANA	CDS	153321544	153321697	0	+	0	gene_id "ENSMUSG00000042708.13"; transcript_id "ENSMUST00000042373.12"; gene_type "protein_coding"; gene_name "Shcbp1l"; transcript_type "protein_coding"; transcript_name "Shcbp1l-201"; exon_number 7; exon_id "ENSMUSE00000256043.2"; level 2; protein_id "ENSMUSP00000036347.6"; transcript_support_level "1"; mgi_id "MGI:1919086"; tag "basic"; tag "Ensembl_canonical"; tag "GENCODE_Primary"; tag "appris_principal_1"; tag "CCDS"; ccdsid "CCDS15372.1"; havana_gene "OTTMUSG00000022957.1"; havana_transcript "OTTMUST00000055224.1";
chr1	ENSEMBL_gcm37	exon	153321544	153321697	0.00832340569523292	+	.	gene_id "ENSMUSG00000042708.13"; transcript_id "ENSMUSG00000042708.13_tx_3"; exon_id "chr1_153321544_153321697_+"; exonnum "7"; txlen "1702";
chr1	HAVANA	exon	153323470	153323720	0	+	.	gene_id "ENSMUSG00000042708.13"; transcript_id "ENSMUST00000042373.12"; gene_type "protein_coding"; gene_name "Shcbp1l"; transcript_type "protein_coding"; transcript_name "Shcbp1l-201"; exon_number 8; exon_id "ENSMUSE00000256034.2"; level 2; protein_id "ENSMUSP00000036347.6"; transcript_support_level "1"; mgi_id "MGI:1919086"; tag "basic"; tag "Ensembl_canonical"; tag "GENCODE_Primary"; tag "appris_principal_1"; tag "CCDS"; ccdsid "CCDS15372.1"; havana_gene "OTTMUSG00000022957.1"; havana_transcript "OTTMUST00000055224.1";
chr1	HAVANA	CDS	153323470	153323720	0	+	2	gene_id "ENSMUSG00000042708.13"; transcript_id "ENSMUST00000042373.12"; gene_type "protein_coding"; gene_name "Shcbp1l"; transcript_type "protein_coding"; transcript_name "Shcbp1l-201"; exon_number 8; exon_id "ENSMUSE00000256034.2"; level 2; protein_id "ENSMUSP00000036347.6"; transcript_support_level "1"; mgi_id "MGI:1919086"; tag "basic"; tag "Ensembl_canonical"; tag "GENCODE_Primary"; tag "appris_principal_1"; tag "CCDS"; ccdsid "CCDS15372.1"; havana_gene "OTTMUSG00000022957.1"; havana_transcript "OTTMUST00000055224.1";
chr1	ENSEMBL_gcm37	exon	153323470	153323720	0.00832340569523292	+	.	gene_id "ENSMUSG00000042708.13"; transcript_id "ENSMUSG00000042708.13_tx_3"; exon_id "chr1_153323470_153323720_+"; exonnum "8"; txlen "1702";
chr1	HAVANA	exon	153324647	153324739	0	+	.	gene_id "ENSMUSG00000042708.13"; transcript_id "ENSMUST00000137861.2"; gene_type "protein_coding"; gene_name "Shcbp1l"; transcript_type "retained_intron"; transcript_name "Shcbp1l-203"; exon_number 2; exon_id "ENSMUSE00000825927.2"; level 2; transcript_support_level "3"; mgi_id "MGI:1919086"; havana_gene "OTTMUSG00000022957.1"; havana_transcript "OTTMUST00000055226.1";
chr1	HAVANA	exon	153324647	153324769	0	+	.	gene_id "ENSMUSG00000042708.13"; transcript_id "ENSMUST00000042373.12"; gene_type "protein_coding"; gene_name "Shcbp1l"; transcript_type "protein_coding"; transcript_name "Shcbp1l-201"; exon_number 9; exon_id "ENSMUSE00000374416.4"; level 2; protein_id "ENSMUSP00000036347.6"; transcript_support_level "1"; mgi_id "MGI:1919086"; tag "basic"; tag "Ensembl_canonical"; tag "GENCODE_Primary"; tag "appris_principal_1"; tag "CCDS"; ccdsid "CCDS15372.1"; havana_gene "OTTMUSG00000022957.1"; havana_transcript "OTTMUST00000055224.1";
chr1	HAVANA	CDS	153324647	153324769	0	+	0	gene_id "ENSMUSG00000042708.13"; transcript_id "ENSMUST00000042373.12"; gene_type "protein_coding"; gene_name "Shcbp1l"; transcript_type "protein_coding"; transcript_name "Shcbp1l-201"; exon_number 9; exon_id "ENSMUSE00000374416.4"; level 2; protein_id "ENSMUSP00000036347.6"; transcript_support_level "1"; mgi_id "MGI:1919086"; tag "basic"; tag "Ensembl_canonical"; tag "GENCODE_Primary"; tag "appris_principal_1"; tag "CCDS"; ccdsid "CCDS15372.1"; havana_gene "OTTMUSG00000022957.1"; havana_transcript "OTTMUST00000055224.1";
chr1	ENSEMBL_gcm37	exon	153324647	153324769	0.00832340569523292	+	.	gene_id "ENSMUSG00000042708.13"; transcript_id "ENSMUSG00000042708.13_tx_3"; exon_id "chr1_153324647_153324769_+"; exonnum "9"; txlen "1702";
chr1	HAVANA	CDS	153327959	153328207	0	+	0	gene_id "ENSMUSG00000042708.13"; transcript_id "ENSMUST00000042373.12"; gene_type "protein_coding"; gene_name "Shcbp1l"; transcript_type "protein_coding"; transcript_name "Shcbp1l-201"; exon_number 10; exon_id "ENSMUSE00000256025.2"; level 2; protein_id "ENSMUSP00000036347.6"; transcript_support_level "1"; mgi_id "MGI:1919086"; tag "basic"; tag "Ensembl_canonical"; tag "GENCODE_Primary"; tag "appris_principal_1"; tag "CCDS"; ccdsid "CCDS15372.1"; havana_gene "OTTMUSG00000022957.1"; havana_transcript "OTTMUST00000055224.1";
chr1	HAVANA	exon	153327959	153328320	0	+	.	gene_id "ENSMUSG00000042708.13"; transcript_id "ENSMUST00000042373.12"; gene_type "protein_coding"; gene_name "Shcbp1l"; transcript_type "protein_coding"; transcript_name "Shcbp1l-201"; exon_number 10; exon_id "ENSMUSE00000256025.2"; level 2; protein_id "ENSMUSP00000036347.6"; transcript_support_level "1"; mgi_id "MGI:1919086"; tag "basic"; tag "Ensembl_canonical"; tag "GENCODE_Primary"; tag "appris_principal_1"; tag "CCDS"; ccdsid "CCDS15372.1"; havana_gene "OTTMUSG00000022957.1"; havana_transcript "OTTMUST00000055224.1";
chr1	ENSEMBL_gcm37	exon	153327959	153328320	0.00832340569523292	+	.	gene_id "ENSMUSG00000042708.13"; transcript_id "ENSMUSG00000042708.13_tx_3"; exon_id "chr1_153327959_153328320_+"; exonnum "10"; txlen "1702";
chr1	HAVANA	stop_codon	153328208	153328210	0	+	0	gene_id "ENSMUSG00000042708.13"; transcript_id "ENSMUST00000042373.12"; gene_type "protein_coding"; gene_name "Shcbp1l"; transcript_type "protein_coding"; transcript_name "Shcbp1l-201"; exon_number 10; exon_id "ENSMUSE00000256025.2"; level 2; protein_id "ENSMUSP00000036347.6"; transcript_support_level "1"; mgi_id "MGI:1919086"; tag "basic"; tag "Ensembl_canonical"; tag "GENCODE_Primary"; tag "appris_principal_1"; tag "CCDS"; ccdsid "CCDS15372.1"; havana_gene "OTTMUSG00000022957.1"; havana_transcript "OTTMUST00000055224.1";
chr1	HAVANA	UTR	153328208	153328320	0	+	.	gene_id "ENSMUSG00000042708.13"; transcript_id "ENSMUST00000042373.12"; gene_type "protein_coding"; gene_name "Shcbp1l"; transcript_type "protein_coding"; transcript_name "Shcbp1l-201"; exon_number 10; exon_id "ENSMUSE00000256025.2"; level 2; protein_id "ENSMUSP00000036347.6"; transcript_support_level "1"; mgi_id "MGI:1919086"; tag "basic"; tag "Ensembl_canonical"; tag "GENCODE_Primary"; tag "appris_principal_1"; tag "CCDS"; ccdsid "CCDS15372.1"; havana_gene "OTTMUSG00000022957.1"; havana_transcript "OTTMUST00000055224.1";
chr1	sragcm37_mid	exon	153478895	153478973	5.50105736455219	+	.	gene_id "ENSMUSG00000042671.13"; transcript_id "ENSMUSG00000042671.13_tx_11"; exon_id "chr1_153478895_153478973_+"; exonnum "1"; txlen "884";
chr1	sragcm37_mid	exon	153518876	153519015	0.012717711799517	+	.	gene_id "ENSMUSG00000042671.13"; transcript_id "ENSMUSG00000042671.13_tx_12"; exon_id "chr1_153518876_153519015_+"; exonnum "1"; txlen "1557";
chr1	sragcm37_mid	exon	153518876	153519015	0.01211424185063	+	.	gene_id "ENSMUSG00000042671.13"; transcript_id "ENSMUSG00000042671.13_tx_13"; exon_id "chr1_153518876_153519015_+"; exonnum "1"; txlen "1594";
chr1	sragcm37_mid	exon	153522796	153522927	0.012717711799517	+	.	gene_id "ENSMUSG00000042671.13"; transcript_id "ENSMUSG00000042671.13_tx_12"; exon_id "chr1_153522796_153522927_+"; exonnum "2"; txlen "1557";
chr1	sragcm37_mid	exon	153522796	153522927	0.01211424185063	+	.	gene_id "ENSMUSG00000042671.13"; transcript_id "ENSMUSG00000042671.13_tx_13"; exon_id "chr1_153522796_153522927_+"; exonnum "2"; txlen "1594";
chr1	sragcm37_mid	exon	153527143	153527255	0.01211424185063	+	.	gene_id "ENSMUSG00000042671.13"; transcript_id "ENSMUSG00000042671.13_tx_13"; exon_id "chr1_153527143_153527255_+"; exonnum "3"; txlen "1594";
chr1	sragcm37_mid	exon	153527180	153527255	0.012717711799517	+	.	gene_id "ENSMUSG00000042671.13"; transcript_id "ENSMUSG00000042671.13_tx_12"; exon_id "chr1_153527180_153527255_+"; exonnum "3"; txlen "1557";
chr1	sragcm37_mid	exon	153528698	153529101	0.012717711799517	+	.	gene_id "ENSMUSG00000042671.13"; transcript_id "ENSMUSG00000042671.13_tx_12"; exon_id "chr1_153528698_153529101_+"; exonnum "4"; txlen "1557";
chr1	sragcm37_mid	exon	153528698	153529101	0.01211424185063	+	.	gene_id "ENSMUSG00000042671.13"; transcript_id "ENSMUSG00000042671.13_tx_13"; exon_id "chr1_153528698_153529101_+"; exonnum "4"; txlen "1594";
chr1	sragcm37_mid	exon	153528698	153529101	20.6421221357195	+	.	gene_id "ENSMUSG00000042671.13"; transcript_id "ENSMUSG00000042671.13_tx_6"; exon_id "chr1_153528698_153529101_+"; exonnum "1"; txlen "913";
chr1	HAVANA	exon	153528771	153529101	0	+	.	gene_id "ENSMUSG00000042671.13"; transcript_id "ENSMUST00000041776.12"; gene_type "protein_coding"; gene_name "Rgs8"; transcript_type "protein_coding"; transcript_name "Rgs8-201"; exon_number 1; exon_id "ENSMUSE00000537596.4"; level 2; protein_id "ENSMUSP00000045715.6"; transcript_support_level "1"; mgi_id "MGI:108408"; tag "basic"; tag "Ensembl_canonical"; tag "GENCODE_Primary"; tag "appris_principal_1"; tag "CCDS"; ccdsid "CCDS15375.1"; havana_gene "OTTMUSG00000021608.1"; havana_transcript "OTTMUST00000051304.1";
chr1	HAVANA	UTR	153528771	153529101	0	+	.	gene_id "ENSMUSG00000042671.13"; transcript_id "ENSMUST00000041776.12"; gene_type "protein_coding"; gene_name "Rgs8"; transcript_type "protein_coding"; transcript_name "Rgs8-201"; exon_number 1; exon_id "ENSMUSE00000537596.4"; level 2; protein_id "ENSMUSP00000045715.6"; transcript_support_level "1"; mgi_id "MGI:108408"; tag "basic"; tag "Ensembl_canonical"; tag "GENCODE_Primary"; tag "appris_principal_1"; tag "CCDS"; ccdsid "CCDS15375.1"; havana_gene "OTTMUSG00000021608.1"; havana_transcript "OTTMUST00000051304.1";
chr1	HAVANA	gene	153528771	153576069	0	+	.	gene_id "ENSMUSG00000042671.13"; gene_type "protein_coding"; gene_name "Rgs8"; level 2; mgi_id "MGI:108408"; havana_gene "OTTMUSG00000021608.1";
chr1	HAVANA	transcript	153528771	153576069	0	+	.	gene_id "ENSMUSG00000042671.13"; transcript_id "ENSMUST00000041776.12"; gene_type "protein_coding"; gene_name "Rgs8"; transcript_type "protein_coding"; transcript_name "Rgs8-201"; level 2; protein_id "ENSMUSP00000045715.6"; transcript_support_level "1"; mgi_id "MGI:108408"; tag "basic"; tag "Ensembl_canonical"; tag "GENCODE_Primary"; tag "appris_principal_1"; tag "CCDS"; ccdsid "CCDS15375.1"; havana_gene "OTTMUSG00000021608.1"; havana_transcript "OTTMUST00000051304.1";
chr1	HAVANA	exon	153536827	153537059	0	+	.	gene_id "ENSMUSG00000042671.13"; transcript_id "ENSMUST00000124500.8"; gene_type "protein_coding"; gene_name "Rgs8"; transcript_type "protein_coding"; transcript_name "Rgs8-206"; exon_number 1; exon_id "ENSMUSE00000753944.2"; level 2; protein_id "ENSMUSP00000122518.2"; transcript_support_level "3"; mgi_id "MGI:108408"; tag "mRNA_end_NF"; tag "cds_end_NF"; havana_gene "OTTMUSG00000021608.1"; havana_transcript "OTTMUST00000051306.1";
chr1	HAVANA	UTR	153536827	153537059	0	+	.	gene_id "ENSMUSG00000042671.13"; transcript_id "ENSMUST00000124500.8"; gene_type "protein_coding"; gene_name "Rgs8"; transcript_type "protein_coding"; transcript_name "Rgs8-206"; exon_number 1; exon_id "ENSMUSE00000753944.2"; level 2; protein_id "ENSMUSP00000122518.2"; transcript_support_level "3"; mgi_id "MGI:108408"; tag "mRNA_end_NF"; tag "cds_end_NF"; havana_gene "OTTMUSG00000021608.1"; havana_transcript "OTTMUST00000051306.1";
chr1	HAVANA	transcript	153536827	153566746	0	+	.	gene_id "ENSMUSG00000042671.13"; transcript_id "ENSMUST00000124500.8"; gene_type "protein_coding"; gene_name "Rgs8"; transcript_type "protein_coding"; transcript_name "Rgs8-206"; level 2; protein_id "ENSMUSP00000122518.2"; transcript_support_level "3"; mgi_id "MGI:108408"; tag "mRNA_end_NF"; tag "cds_end_NF"; havana_gene "OTTMUSG00000021608.1"; havana_transcript "OTTMUST00000051306.1";
chr1	HAVANA	exon	153540362	153540450	0	+	.	gene_id "ENSMUSG00000042671.13"; transcript_id "ENSMUST00000111815.8"; gene_type "protein_coding"; gene_name "Rgs8"; transcript_type "protein_coding"; transcript_name "Rgs8-205"; exon_number 1; exon_id "ENSMUSE00000689087.2"; level 2; protein_id "ENSMUSP00000107446.2"; transcript_support_level "5"; mgi_id "MGI:108408"; tag "not_organism_supported"; tag "basic"; tag "CCDS"; ccdsid "CCDS83607.1"; havana_gene "OTTMUSG00000021608.1"; havana_transcript "OTTMUST00000051305.1";
chr1	HAVANA	UTR	153540362	153540450	0	+	.	gene_id "ENSMUSG00000042671.13"; transcript_id "ENSMUST00000111815.8"; gene_type "protein_coding"; gene_name "Rgs8"; transcript_type "protein_coding"; transcript_name "Rgs8-205"; exon_number 1; exon_id "ENSMUSE00000689087.2"; level 2; protein_id "ENSMUSP00000107446.2"; transcript_support_level "5"; mgi_id "MGI:108408"; tag "not_organism_supported"; tag "basic"; tag "CCDS"; ccdsid "CCDS83607.1"; havana_gene "OTTMUSG00000021608.1"; havana_transcript "OTTMUST00000051305.1";
chr1	HAVANA	transcript	153540362	153568731	0	+	.	gene_id "ENSMUSG00000042671.13"; transcript_id "ENSMUST00000111815.8"; gene_type "protein_coding"; gene_name "Rgs8"; transcript_type "protein_coding"; transcript_name "Rgs8-205"; level 2; protein_id "ENSMUSP00000107446.2"; transcript_support_level "5"; mgi_id "MGI:108408"; tag "not_organism_supported"; tag "basic"; tag "CCDS"; ccdsid "CCDS83607.1"; havana_gene "OTTMUSG00000021608.1"; havana_transcript "OTTMUST00000051305.1";
chr1	HAVANA	exon	153541020	153541242	0	+	.	gene_id "ENSMUSG00000042671.13"; transcript_id "ENSMUST00000152114.8"; gene_type "protein_coding"; gene_name "Rgs8"; transcript_type "protein_coding"; transcript_name "Rgs8-210"; exon_number 1; exon_id "ENSMUSE00000818702.2"; level 2; protein_id "ENSMUSP00000121910.2"; transcript_support_level "5"; mgi_id "MGI:108408"; tag "mRNA_end_NF"; tag "cds_end_NF"; havana_gene "OTTMUSG00000021608.1"; havana_transcript "OTTMUST00000051307.1";
chr1	HAVANA	UTR	153541020	153541242	0	+	.	gene_id "ENSMUSG00000042671.13"; transcript_id "ENSMUST00000152114.8"; gene_type "protein_coding"; gene_name "Rgs8"; transcript_type "protein_coding"; transcript_name "Rgs8-210"; exon_number 1; exon_id "ENSMUSE00000818702.2"; level 2; protein_id "ENSMUSP00000121910.2"; transcript_support_level "5"; mgi_id "MGI:108408"; tag "mRNA_end_NF"; tag "cds_end_NF"; havana_gene "OTTMUSG00000021608.1"; havana_transcript "OTTMUST00000051307.1";
chr1	HAVANA	transcript	153541020	153568523	0	+	.	gene_id "ENSMUSG00000042671.13"; transcript_id "ENSMUST00000152114.8"; gene_type "protein_coding"; gene_name "Rgs8"; transcript_type "protein_coding"; transcript_name "Rgs8-210"; level 2; protein_id "ENSMUSP00000121910.2"; transcript_support_level "5"; mgi_id "MGI:108408"; tag "mRNA_end_NF"; tag "cds_end_NF"; havana_gene "OTTMUSG00000021608.1"; havana_transcript "OTTMUST00000051307.1";
chr1	HAVANA	exon	153541058	153541284	0	+	.	gene_id "ENSMUSG00000042671.13"; transcript_id "ENSMUST00000111812.8"; gene_type "protein_coding"; gene_name "Rgs8"; transcript_type "protein_coding"; transcript_name "Rgs8-203"; exon_number 1; exon_id "ENSMUSE00000689077.2"; level 2; protein_id "ENSMUSP00000107443.2"; transcript_support_level "5"; mgi_id "MGI:108408"; tag "not_organism_supported"; tag "basic"; tag "appris_principal_1"; tag "CCDS"; ccdsid "CCDS15375.1"; havana_gene "OTTMUSG00000021608.1"; havana_transcript "OTTMUST00000051312.1";
chr1	HAVANA	UTR	153541058	153541284	0	+	.	gene_id "ENSMUSG00000042671.13"; transcript_id "ENSMUST00000111812.8"; gene_type "protein_coding"; gene_name "Rgs8"; transcript_type "protein_coding"; transcript_name "Rgs8-203"; exon_number 1; exon_id "ENSMUSE00000689077.2"; level 2; protein_id "ENSMUSP00000107443.2"; transcript_support_level "5"; mgi_id "MGI:108408"; tag "not_organism_supported"; tag "basic"; tag "appris_principal_1"; tag "CCDS"; ccdsid "CCDS15375.1"; havana_gene "OTTMUSG00000021608.1"; havana_transcript "OTTMUST00000051312.1";
chr1	HAVANA	transcript	153541058	153571324	0	+	.	gene_id "ENSMUSG00000042671.13"; transcript_id "ENSMUST00000111812.8"; gene_type "protein_coding"; gene_name "Rgs8"; transcript_type "protein_coding"; transcript_name "Rgs8-203"; level 2; protein_id "ENSMUSP00000107443.2"; transcript_support_level "5"; mgi_id "MGI:108408"; tag "not_organism_supported"; tag "basic"; tag "appris_principal_1"; tag "CCDS"; ccdsid "CCDS15375.1"; havana_gene "OTTMUSG00000021608.1"; havana_transcript "OTTMUST00000051312.1";
chr1	HAVANA	exon	153541339	153541459	0	+	.	gene_id "ENSMUSG00000042671.13"; transcript_id "ENSMUST00000147700.8"; gene_type "protein_coding"; gene_name "Rgs8"; transcript_type "protein_coding"; transcript_name "Rgs8-208"; exon_number 1; exon_id "ENSMUSE00000726679.2"; level 2; protein_id "ENSMUSP00000123565.2"; transcript_support_level "3"; mgi_id "MGI:108408"; tag "mRNA_end_NF"; tag "cds_end_NF"; havana_gene "OTTMUSG00000021608.1"; havana_transcript "OTTMUST00000051308.1";
chr1	HAVANA	UTR	153541339	153541459	0	+	.	gene_id "ENSMUSG00000042671.13"; transcript_id "ENSMUST00000147700.8"; gene_type "protein_coding"; gene_name "Rgs8"; transcript_type "protein_coding"; transcript_name "Rgs8-208"; exon_number 1; exon_id "ENSMUSE00000726679.2"; level 2; protein_id "ENSMUSP00000123565.2"; transcript_support_level "3"; mgi_id "MGI:108408"; tag "mRNA_end_NF"; tag "cds_end_NF"; havana_gene "OTTMUSG00000021608.1"; havana_transcript "OTTMUST00000051308.1";
chr1	HAVANA	transcript	153541339	153566796	0	+	.	gene_id "ENSMUSG00000042671.13"; transcript_id "ENSMUST00000147700.8"; gene_type "protein_coding"; gene_name "Rgs8"; transcript_type "protein_coding"; transcript_name "Rgs8-208"; level 2; protein_id "ENSMUSP00000123565.2"; transcript_support_level "3"; mgi_id "MGI:108408"; tag "mRNA_end_NF"; tag "cds_end_NF"; havana_gene "OTTMUSG00000021608.1"; havana_transcript "OTTMUST00000051308.1";
chr1	HAVANA	UTR	153541403	153541642	0	+	.	gene_id "ENSMUSG00000042671.13"; transcript_id "ENSMUST00000147482.8"; gene_type "protein_coding"; gene_name "Rgs8"; transcript_type "protein_coding"; transcript_name "Rgs8-207"; exon_number 1; exon_id "ENSMUSE00000731931.2"; level 2; protein_id "ENSMUSP00000118365.2"; transcript_support_level "3"; mgi_id "MGI:108408"; tag "mRNA_end_NF"; tag "cds_end_NF"; havana_gene "OTTMUSG00000021608.1"; havana_transcript "OTTMUST00000051310.1";
chr1	HAVANA	exon	153541403	153541662	0	+	.	gene_id "ENSMUSG00000042671.13"; transcript_id "ENSMUST00000147482.8"; gene_type "protein_coding"; gene_name "Rgs8"; transcript_type "protein_coding"; transcript_name "Rgs8-207"; exon_number 1; exon_id "ENSMUSE00000731931.2"; level 2; protein_id "ENSMUSP00000118365.2"; transcript_support_level "3"; mgi_id "MGI:108408"; tag "mRNA_end_NF"; tag "cds_end_NF"; havana_gene "OTTMUSG00000021608.1"; havana_transcript "OTTMUST00000051310.1";
chr1	HAVANA	transcript	153541403	153566801	0	+	.	gene_id "ENSMUSG00000042671.13"; transcript_id "ENSMUST00000147482.8"; gene_type "protein_coding"; gene_name "Rgs8"; transcript_type "protein_coding"; transcript_name "Rgs8-207"; level 2; protein_id "ENSMUSP00000118365.2"; transcript_support_level "3"; mgi_id "MGI:108408"; tag "mRNA_end_NF"; tag "cds_end_NF"; havana_gene "OTTMUSG00000021608.1"; havana_transcript "OTTMUST00000051310.1";
chr1	HAVANA	exon	153541419	153541459	0	+	.	gene_id "ENSMUSG00000042671.13"; transcript_id "ENSMUST00000111814.8"; gene_type "protein_coding"; gene_name "Rgs8"; transcript_type "protein_coding"; transcript_name "Rgs8-204"; exon_number 1; exon_id "ENSMUSE00000689082.2"; level 2; protein_id "ENSMUSP00000107445.2"; transcript_support_level "3"; mgi_id "MGI:108408"; tag "basic"; tag "CCDS"; ccdsid "CCDS83607.1"; havana_gene "OTTMUSG00000021608.1"; havana_transcript "OTTMUST00000051309.1";
chr1	HAVANA	UTR	153541419	153541459	0	+	.	gene_id "ENSMUSG00000042671.13"; transcript_id "ENSMUST00000111814.8"; gene_type "protein_coding"; gene_name "Rgs8"; transcript_type "protein_coding"; transcript_name "Rgs8-204"; exon_number 1; exon_id "ENSMUSE00000689082.2"; level 2; protein_id "ENSMUSP00000107445.2"; transcript_support_level "3"; mgi_id "MGI:108408"; tag "basic"; tag "CCDS"; ccdsid "CCDS83607.1"; havana_gene "OTTMUSG00000021608.1"; havana_transcript "OTTMUST00000051309.1";
chr1	HAVANA	transcript	153541419	153568692	0	+	.	gene_id "ENSMUSG00000042671.13"; transcript_id "ENSMUST00000111814.8"; gene_type "protein_coding"; gene_name "Rgs8"; transcript_type "protein_coding"; transcript_name "Rgs8-204"; level 2; protein_id "ENSMUSP00000107445.2"; transcript_support_level "3"; mgi_id "MGI:108408"; tag "basic"; tag "CCDS"; ccdsid "CCDS83607.1"; havana_gene "OTTMUSG00000021608.1"; havana_transcript "OTTMUST00000051309.1";
chr1	HAVANA	exon	153541455	153541662	0	+	.	gene_id "ENSMUSG00000042671.13"; transcript_id "ENSMUST00000111810.2"; gene_type "protein_coding"; gene_name "Rgs8"; transcript_type "protein_coding"; transcript_name "Rgs8-202"; exon_number 1; exon_id "ENSMUSE00000689069.2"; level 2; protein_id "ENSMUSP00000107441.2"; transcript_support_level "1"; mgi_id "MGI:108408"; tag "not_organism_supported"; tag "basic"; tag "appris_principal_1"; tag "CCDS"; ccdsid "CCDS15375.1"; havana_gene "OTTMUSG00000021608.1"; havana_transcript "OTTMUST00000051313.1";
chr1	HAVANA	UTR	153541455	153541662	0	+	.	gene_id "ENSMUSG00000042671.13"; transcript_id "ENSMUST00000111810.2"; gene_type "protein_coding"; gene_name "Rgs8"; transcript_type "protein_coding"; transcript_name "Rgs8-202"; exon_number 1; exon_id "ENSMUSE00000689069.2"; level 2; protein_id "ENSMUSP00000107441.2"; transcript_support_level "1"; mgi_id "MGI:108408"; tag "not_organism_supported"; tag "basic"; tag "appris_principal_1"; tag "CCDS"; ccdsid "CCDS15375.1"; havana_gene "OTTMUSG00000021608.1"; havana_transcript "OTTMUST00000051313.1";
chr1	HAVANA	transcript	153541455	153573413	0	+	.	gene_id "ENSMUSG00000042671.13"; transcript_id "ENSMUST00000111810.2"; gene_type "protein_coding"; gene_name "Rgs8"; transcript_type "protein_coding"; transcript_name "Rgs8-202"; level 2; protein_id "ENSMUSP00000107441.2"; transcript_support_level "1"; mgi_id "MGI:108408"; tag "not_organism_supported"; tag "basic"; tag "appris_principal_1"; tag "CCDS"; ccdsid "CCDS15375.1"; havana_gene "OTTMUSG00000021608.1"; havana_transcript "OTTMUST00000051313.1";
chr1	HAVANA	UTR	153541582	153541642	0	+	.	gene_id "ENSMUSG00000042671.13"; transcript_id "ENSMUST00000111815.8"; gene_type "protein_coding"; gene_name "Rgs8"; transcript_type "protein_coding"; transcript_name "Rgs8-205"; exon_number 2; exon_id "ENSMUSE00001261183.2"; level 2; protein_id "ENSMUSP00000107446.2"; transcript_support_level "5"; mgi_id "MGI:108408"; tag "not_organism_supported"; tag "basic"; tag "CCDS"; ccdsid "CCDS83607.1"; havana_gene "OTTMUSG00000021608.1"; havana_transcript "OTTMUST00000051305.1";
chr1	HAVANA	UTR	153541582	153541642	0	+	.	gene_id "ENSMUSG00000042671.13"; transcript_id "ENSMUST00000111814.8"; gene_type "protein_coding"; gene_name "Rgs8"; transcript_type "protein_coding"; transcript_name "Rgs8-204"; exon_number 2; exon_id "ENSMUSE00001261183.2"; level 2; protein_id "ENSMUSP00000107445.2"; transcript_support_level "3"; mgi_id "MGI:108408"; tag "basic"; tag "CCDS"; ccdsid "CCDS83607.1"; havana_gene "OTTMUSG00000021608.1"; havana_transcript "OTTMUST00000051309.1";
chr1	HAVANA	exon	153541582	153541662	0	+	.	gene_id "ENSMUSG00000042671.13"; transcript_id "ENSMUST00000041776.12"; gene_type "protein_coding"; gene_name "Rgs8"; transcript_type "protein_coding"; transcript_name "Rgs8-201"; exon_number 2; exon_id "ENSMUSE00001270837.2"; level 2; protein_id "ENSMUSP00000045715.6"; transcript_support_level "1"; mgi_id "MGI:108408"; tag "basic"; tag "Ensembl_canonical"; tag "GENCODE_Primary"; tag "appris_principal_1"; tag "CCDS"; ccdsid "CCDS15375.1"; havana_gene "OTTMUSG00000021608.1"; havana_transcript "OTTMUST00000051304.1";
chr1	HAVANA	UTR	153541582	153541662	0	+	.	gene_id "ENSMUSG00000042671.13"; transcript_id "ENSMUST00000041776.12"; gene_type "protein_coding"; gene_name "Rgs8"; transcript_type "protein_coding"; transcript_name "Rgs8-201"; exon_number 2; exon_id "ENSMUSE00001270837.2"; level 2; protein_id "ENSMUSP00000045715.6"; transcript_support_level "1"; mgi_id "MGI:108408"; tag "basic"; tag "Ensembl_canonical"; tag "GENCODE_Primary"; tag "appris_principal_1"; tag "CCDS"; ccdsid "CCDS15375.1"; havana_gene "OTTMUSG00000021608.1"; havana_transcript "OTTMUST00000051304.1";
chr1	HAVANA	exon	153541582	153541662	0	+	.	gene_id "ENSMUSG00000042671.13"; transcript_id "ENSMUST00000124500.8"; gene_type "protein_coding"; gene_name "Rgs8"; transcript_type "protein_coding"; transcript_name "Rgs8-206"; exon_number 2; exon_id "ENSMUSE00001270837.2"; level 2; protein_id "ENSMUSP00000122518.2"; transcript_support_level "3"; mgi_id "MGI:108408"; tag "mRNA_end_NF"; tag "cds_end_NF"; havana_gene "OTTMUSG00000021608.1"; havana_transcript "OTTMUST00000051306.1";
chr1	HAVANA	UTR	153541582	153541662	0	+	.	gene_id "ENSMUSG00000042671.13"; transcript_id "ENSMUST00000124500.8"; gene_type "protein_coding"; gene_name "Rgs8"; transcript_type "protein_coding"; transcript_name "Rgs8-206"; exon_number 2; exon_id "ENSMUSE00001270837.2"; level 2; protein_id "ENSMUSP00000122518.2"; transcript_support_level "3"; mgi_id "MGI:108408"; tag "mRNA_end_NF"; tag "cds_end_NF"; havana_gene "OTTMUSG00000021608.1"; havana_transcript "OTTMUST00000051306.1";
chr1	HAVANA	exon	153541582	153541662	0	+	.	gene_id "ENSMUSG00000042671.13"; transcript_id "ENSMUST00000111815.8"; gene_type "protein_coding"; gene_name "Rgs8"; transcript_type "protein_coding"; transcript_name "Rgs8-205"; exon_number 2; exon_id "ENSMUSE00001261183.2"; level 2; protein_id "ENSMUSP00000107446.2"; transcript_support_level "5"; mgi_id "MGI:108408"; tag "not_organism_supported"; tag "basic"; tag "CCDS"; ccdsid "CCDS83607.1"; havana_gene "OTTMUSG00000021608.1"; havana_transcript "OTTMUST00000051305.1";
chr1	HAVANA	exon	153541582	153541662	0	+	.	gene_id "ENSMUSG00000042671.13"; transcript_id "ENSMUST00000152114.8"; gene_type "protein_coding"; gene_name "Rgs8"; transcript_type "protein_coding"; transcript_name "Rgs8-210"; exon_number 2; exon_id "ENSMUSE00001270837.2"; level 2; protein_id "ENSMUSP00000121910.2"; transcript_support_level "5"; mgi_id "MGI:108408"; tag "mRNA_end_NF"; tag "cds_end_NF"; havana_gene "OTTMUSG00000021608.1"; havana_transcript "OTTMUST00000051307.1";
chr1	HAVANA	UTR	153541582	153541662	0	+	.	gene_id "ENSMUSG00000042671.13"; transcript_id "ENSMUST00000152114.8"; gene_type "protein_coding"; gene_name "Rgs8"; transcript_type "protein_coding"; transcript_name "Rgs8-210"; exon_number 2; exon_id "ENSMUSE00001270837.2"; level 2; protein_id "ENSMUSP00000121910.2"; transcript_support_level "5"; mgi_id "MGI:108408"; tag "mRNA_end_NF"; tag "cds_end_NF"; havana_gene "OTTMUSG00000021608.1"; havana_transcript "OTTMUST00000051307.1";
chr1	HAVANA	exon	153541582	153541662	0	+	.	gene_id "ENSMUSG00000042671.13"; transcript_id "ENSMUST00000111812.8"; gene_type "protein_coding"; gene_name "Rgs8"; transcript_type "protein_coding"; transcript_name "Rgs8-203"; exon_number 2; exon_id "ENSMUSE00001270837.2"; level 2; protein_id "ENSMUSP00000107443.2"; transcript_support_level "5"; mgi_id "MGI:108408"; tag "not_organism_supported"; tag "basic"; tag "appris_principal_1"; tag "CCDS"; ccdsid "CCDS15375.1"; havana_gene "OTTMUSG00000021608.1"; havana_transcript "OTTMUST00000051312.1";
chr1	HAVANA	UTR	153541582	153541662	0	+	.	gene_id "ENSMUSG00000042671.13"; transcript_id "ENSMUST00000111812.8"; gene_type "protein_coding"; gene_name "Rgs8"; transcript_type "protein_coding"; transcript_name "Rgs8-203"; exon_number 2; exon_id "ENSMUSE00001270837.2"; level 2; protein_id "ENSMUSP00000107443.2"; transcript_support_level "5"; mgi_id "MGI:108408"; tag "not_organism_supported"; tag "basic"; tag "appris_principal_1"; tag "CCDS"; ccdsid "CCDS15375.1"; havana_gene "OTTMUSG00000021608.1"; havana_transcript "OTTMUST00000051312.1";
chr1	HAVANA	exon	153541582	153541662	0	+	.	gene_id "ENSMUSG00000042671.13"; transcript_id "ENSMUST00000147700.8"; gene_type "protein_coding"; gene_name "Rgs8"; transcript_type "protein_coding"; transcript_name "Rgs8-208"; exon_number 2; exon_id "ENSMUSE00001270837.2"; level 2; protein_id "ENSMUSP00000123565.2"; transcript_support_level "3"; mgi_id "MGI:108408"; tag "mRNA_end_NF"; tag "cds_end_NF"; havana_gene "OTTMUSG00000021608.1"; havana_transcript "OTTMUST00000051308.1";
chr1	HAVANA	UTR	153541582	153541662	0	+	.	gene_id "ENSMUSG00000042671.13"; transcript_id "ENSMUST00000147700.8"; gene_type "protein_coding"; gene_name "Rgs8"; transcript_type "protein_coding"; transcript_name "Rgs8-208"; exon_number 2; exon_id "ENSMUSE00001270837.2"; level 2; protein_id "ENSMUSP00000123565.2"; transcript_support_level "3"; mgi_id "MGI:108408"; tag "mRNA_end_NF"; tag "cds_end_NF"; havana_gene "OTTMUSG00000021608.1"; havana_transcript "OTTMUST00000051308.1";
chr1	HAVANA	exon	153541582	153541662	0	+	.	gene_id "ENSMUSG00000042671.13"; transcript_id "ENSMUST00000111814.8"; gene_type "protein_coding"; gene_name "Rgs8"; transcript_type "protein_coding"; transcript_name "Rgs8-204"; exon_number 2; exon_id "ENSMUSE00001261183.2"; level 2; protein_id "ENSMUSP00000107445.2"; transcript_support_level "3"; mgi_id "MGI:108408"; tag "basic"; tag "CCDS"; ccdsid "CCDS83607.1"; havana_gene "OTTMUSG00000021608.1"; havana_transcript "OTTMUST00000051309.1";
chr1	ENSEMBL_gcm37	exon	153541582	153541662	5.50105736455219	+	.	gene_id "ENSMUSG00000042671.13"; transcript_id "ENSMUSG00000042671.13_tx_11"; exon_id "chr1_153541582_153541662_+"; exonnum "2"; txlen "884";
chr1	ENSEMBL_gcm37	exon	153541582	153541662	0.012717711799517	+	.	gene_id "ENSMUSG00000042671.13"; transcript_id "ENSMUSG00000042671.13_tx_12"; exon_id "chr1_153541582_153541662_+"; exonnum "5"; txlen "1557";
chr1	ENSEMBL_gcm37	exon	153541582	153541662	0.01211424185063	+	.	gene_id "ENSMUSG00000042671.13"; transcript_id "ENSMUSG00000042671.13_tx_13"; exon_id "chr1_153541582_153541662_+"; exonnum "5"; txlen "1594";
chr1	ENSEMBL_gcm37	exon	153541582	153541662	20.6421221357195	+	.	gene_id "ENSMUSG00000042671.13"; transcript_id "ENSMUSG00000042671.13_tx_6"; exon_id "chr1_153541582_153541662_+"; exonnum "2"; txlen "913";
chr1	HAVANA	start_codon	153541643	153541645	0	+	0	gene_id "ENSMUSG00000042671.13"; transcript_id "ENSMUST00000111815.8"; gene_type "protein_coding"; gene_name "Rgs8"; transcript_type "protein_coding"; transcript_name "Rgs8-205"; exon_number 2; exon_id "ENSMUSE00001261183.2"; level 2; protein_id "ENSMUSP00000107446.2"; transcript_support_level "5"; mgi_id "MGI:108408"; tag "not_organism_supported"; tag "basic"; tag "CCDS"; ccdsid "CCDS83607.1"; havana_gene "OTTMUSG00000021608.1"; havana_transcript "OTTMUST00000051305.1";
chr1	HAVANA	start_codon	153541643	153541645	0	+	0	gene_id "ENSMUSG00000042671.13"; transcript_id "ENSMUST00000147482.8"; gene_type "protein_coding"; gene_name "Rgs8"; transcript_type "protein_coding"; transcript_name "Rgs8-207"; exon_number 1; exon_id "ENSMUSE00000731931.2"; level 2; protein_id "ENSMUSP00000118365.2"; transcript_support_level "3"; mgi_id "MGI:108408"; tag "mRNA_end_NF"; tag "cds_end_NF"; havana_gene "OTTMUSG00000021608.1"; havana_transcript "OTTMUST00000051310.1";
chr1	HAVANA	start_codon	153541643	153541645	0	+	0	gene_id "ENSMUSG00000042671.13"; transcript_id "ENSMUST00000111814.8"; gene_type "protein_coding"; gene_name "Rgs8"; transcript_type "protein_coding"; transcript_name "Rgs8-204"; exon_number 2; exon_id "ENSMUSE00001261183.2"; level 2; protein_id "ENSMUSP00000107445.2"; transcript_support_level "3"; mgi_id "MGI:108408"; tag "basic"; tag "CCDS"; ccdsid "CCDS83607.1"; havana_gene "OTTMUSG00000021608.1"; havana_transcript "OTTMUST00000051309.1";
chr1	HAVANA	CDS	153541643	153541662	0	+	0	gene_id "ENSMUSG00000042671.13"; transcript_id "ENSMUST00000111815.8"; gene_type "protein_coding"; gene_name "Rgs8"; transcript_type "protein_coding"; transcript_name "Rgs8-205"; exon_number 2; exon_id "ENSMUSE00001261183.2"; level 2; protein_id "ENSMUSP00000107446.2"; transcript_support_level "5"; mgi_id "MGI:108408"; tag "not_organism_supported"; tag "basic"; tag "CCDS"; ccdsid "CCDS83607.1"; havana_gene "OTTMUSG00000021608.1"; havana_transcript "OTTMUST00000051305.1";
chr1	HAVANA	CDS	153541643	153541662	0	+	0	gene_id "ENSMUSG00000042671.13"; transcript_id "ENSMUST00000147482.8"; gene_type "protein_coding"; gene_name "Rgs8"; transcript_type "protein_coding"; transcript_name "Rgs8-207"; exon_number 1; exon_id "ENSMUSE00000731931.2"; level 2; protein_id "ENSMUSP00000118365.2"; transcript_support_level "3"; mgi_id "MGI:108408"; tag "mRNA_end_NF"; tag "cds_end_NF"; havana_gene "OTTMUSG00000021608.1"; havana_transcript "OTTMUST00000051310.1";
chr1	HAVANA	CDS	153541643	153541662	0	+	0	gene_id "ENSMUSG00000042671.13"; transcript_id "ENSMUST00000111814.8"; gene_type "protein_coding"; gene_name "Rgs8"; transcript_type "protein_coding"; transcript_name "Rgs8-204"; exon_number 2; exon_id "ENSMUSE00001261183.2"; level 2; protein_id "ENSMUSP00000107445.2"; transcript_support_level "3"; mgi_id "MGI:108408"; tag "basic"; tag "CCDS"; ccdsid "CCDS83607.1"; havana_gene "OTTMUSG00000021608.1"; havana_transcript "OTTMUST00000051309.1";
chr1	HAVANA	exon	153543235	153543699	0	+	.	gene_id "ENSMUSG00000042671.13"; transcript_id "ENSMUST00000147794.2"; gene_type "protein_coding"; gene_name "Rgs8"; transcript_type "protein_coding_CDS_not_defined"; transcript_name "Rgs8-209"; exon_number 1; exon_id "ENSMUSE00000713917.3"; level 2; transcript_support_level "2"; mgi_id "MGI:108408"; havana_gene "OTTMUSG00000021608.1"; havana_transcript "OTTMUST00000051311.1";
chr1	HAVANA	transcript	153543235	153546585	0	+	.	gene_id "ENSMUSG00000042671.13"; transcript_id "ENSMUST00000147794.2"; gene_type "protein_coding"; gene_name "Rgs8"; transcript_type "protein_coding_CDS_not_defined"; transcript_name "Rgs8-209"; level 2; transcript_support_level "2"; mgi_id "MGI:108408"; havana_gene "OTTMUSG00000021608.1"; havana_transcript "OTTMUST00000051311.1";
chr1	HAVANA	UTR	153543571	153543673	0	+	.	gene_id "ENSMUSG00000042671.13"; transcript_id "ENSMUST00000041776.12"; gene_type "protein_coding"; gene_name "Rgs8"; transcript_type "protein_coding"; transcript_name "Rgs8-201"; exon_number 3; exon_id "ENSMUSE00000508209.3"; level 2; protein_id "ENSMUSP00000045715.6"; transcript_support_level "1"; mgi_id "MGI:108408"; tag "basic"; tag "Ensembl_canonical"; tag "GENCODE_Primary"; tag "appris_principal_1"; tag "CCDS"; ccdsid "CCDS15375.1"; havana_gene "OTTMUSG00000021608.1"; havana_transcript "OTTMUST00000051304.1";
chr1	HAVANA	UTR	153543571	153543673	0	+	.	gene_id "ENSMUSG00000042671.13"; transcript_id "ENSMUST00000124500.8"; gene_type "protein_coding"; gene_name "Rgs8"; transcript_type "protein_coding"; transcript_name "Rgs8-206"; exon_number 3; exon_id "ENSMUSE00000508209.3"; level 2; protein_id "ENSMUSP00000122518.2"; transcript_support_level "3"; mgi_id "MGI:108408"; tag "mRNA_end_NF"; tag "cds_end_NF"; havana_gene "OTTMUSG00000021608.1"; havana_transcript "OTTMUST00000051306.1";
chr1	HAVANA	UTR	153543571	153543673	0	+	.	gene_id "ENSMUSG00000042671.13"; transcript_id "ENSMUST00000152114.8"; gene_type "protein_coding"; gene_name "Rgs8"; transcript_type "protein_coding"; transcript_name "Rgs8-210"; exon_number 3; exon_id "ENSMUSE00000508209.3"; level 2; protein_id "ENSMUSP00000121910.2"; transcript_support_level "5"; mgi_id "MGI:108408"; tag "mRNA_end_NF"; tag "cds_end_NF"; havana_gene "OTTMUSG00000021608.1"; havana_transcript "OTTMUST00000051307.1";
chr1	HAVANA	UTR	153543571	153543673	0	+	.	gene_id "ENSMUSG00000042671.13"; transcript_id "ENSMUST00000111812.8"; gene_type "protein_coding"; gene_name "Rgs8"; transcript_type "protein_coding"; transcript_name "Rgs8-203"; exon_number 3; exon_id "ENSMUSE00000508209.3"; level 2; protein_id "ENSMUSP00000107443.2"; transcript_support_level "5"; mgi_id "MGI:108408"; tag "not_organism_supported"; tag "basic"; tag "appris_principal_1"; tag "CCDS"; ccdsid "CCDS15375.1"; havana_gene "OTTMUSG00000021608.1"; havana_transcript "OTTMUST00000051312.1";
chr1	HAVANA	UTR	153543571	153543673	0	+	.	gene_id "ENSMUSG00000042671.13"; transcript_id "ENSMUST00000147700.8"; gene_type "protein_coding"; gene_name "Rgs8"; transcript_type "protein_coding"; transcript_name "Rgs8-208"; exon_number 3; exon_id "ENSMUSE00000508209.3"; level 2; protein_id "ENSMUSP00000123565.2"; transcript_support_level "3"; mgi_id "MGI:108408"; tag "mRNA_end_NF"; tag "cds_end_NF"; havana_gene "OTTMUSG00000021608.1"; havana_transcript "OTTMUST00000051308.1";
chr1	HAVANA	UTR	153543571	153543673	0	+	.	gene_id "ENSMUSG00000042671.13"; transcript_id "ENSMUST00000111810.2"; gene_type "protein_coding"; gene_name "Rgs8"; transcript_type "protein_coding"; transcript_name "Rgs8-202"; exon_number 2; exon_id "ENSMUSE00000508209.3"; level 2; protein_id "ENSMUSP00000107441.2"; transcript_support_level "1"; mgi_id "MGI:108408"; tag "not_organism_supported"; tag "basic"; tag "appris_principal_1"; tag "CCDS"; ccdsid "CCDS15375.1"; havana_gene "OTTMUSG00000021608.1"; havana_transcript "OTTMUST00000051313.1";
chr1	HAVANA	exon	153543571	153543699	0	+	.	gene_id "ENSMUSG00000042671.13"; transcript_id "ENSMUST00000041776.12"; gene_type "protein_coding"; gene_name "Rgs8"; transcript_type "protein_coding"; transcript_name "Rgs8-201"; exon_number 3; exon_id "ENSMUSE00000508209.3"; level 2; protein_id "ENSMUSP00000045715.6"; transcript_support_level "1"; mgi_id "MGI:108408"; tag "basic"; tag "Ensembl_canonical"; tag "GENCODE_Primary"; tag "appris_principal_1"; tag "CCDS"; ccdsid "CCDS15375.1"; havana_gene "OTTMUSG00000021608.1"; havana_transcript "OTTMUST00000051304.1";
chr1	HAVANA	exon	153543571	153543699	0	+	.	gene_id "ENSMUSG00000042671.13"; transcript_id "ENSMUST00000124500.8"; gene_type "protein_coding"; gene_name "Rgs8"; transcript_type "protein_coding"; transcript_name "Rgs8-206"; exon_number 3; exon_id "ENSMUSE00000508209.3"; level 2; protein_id "ENSMUSP00000122518.2"; transcript_support_level "3"; mgi_id "MGI:108408"; tag "mRNA_end_NF"; tag "cds_end_NF"; havana_gene "OTTMUSG00000021608.1"; havana_transcript "OTTMUST00000051306.1";
chr1	HAVANA	exon	153543571	153543699	0	+	.	gene_id "ENSMUSG00000042671.13"; transcript_id "ENSMUST00000152114.8"; gene_type "protein_coding"; gene_name "Rgs8"; transcript_type "protein_coding"; transcript_name "Rgs8-210"; exon_number 3; exon_id "ENSMUSE00000508209.3"; level 2; protein_id "ENSMUSP00000121910.2"; transcript_support_level "5"; mgi_id "MGI:108408"; tag "mRNA_end_NF"; tag "cds_end_NF"; havana_gene "OTTMUSG00000021608.1"; havana_transcript "OTTMUST00000051307.1";
chr1	HAVANA	exon	153543571	153543699	0	+	.	gene_id "ENSMUSG00000042671.13"; transcript_id "ENSMUST00000111812.8"; gene_type "protein_coding"; gene_name "Rgs8"; transcript_type "protein_coding"; transcript_name "Rgs8-203"; exon_number 3; exon_id "ENSMUSE00000508209.3"; level 2; protein_id "ENSMUSP00000107443.2"; transcript_support_level "5"; mgi_id "MGI:108408"; tag "not_organism_supported"; tag "basic"; tag "appris_principal_1"; tag "CCDS"; ccdsid "CCDS15375.1"; havana_gene "OTTMUSG00000021608.1"; havana_transcript "OTTMUST00000051312.1";
chr1	HAVANA	exon	153543571	153543699	0	+	.	gene_id "ENSMUSG00000042671.13"; transcript_id "ENSMUST00000147700.8"; gene_type "protein_coding"; gene_name "Rgs8"; transcript_type "protein_coding"; transcript_name "Rgs8-208"; exon_number 3; exon_id "ENSMUSE00000508209.3"; level 2; protein_id "ENSMUSP00000123565.2"; transcript_support_level "3"; mgi_id "MGI:108408"; tag "mRNA_end_NF"; tag "cds_end_NF"; havana_gene "OTTMUSG00000021608.1"; havana_transcript "OTTMUST00000051308.1";
chr1	HAVANA	exon	153543571	153543699	0	+	.	gene_id "ENSMUSG00000042671.13"; transcript_id "ENSMUST00000111810.2"; gene_type "protein_coding"; gene_name "Rgs8"; transcript_type "protein_coding"; transcript_name "Rgs8-202"; exon_number 2; exon_id "ENSMUSE00000508209.3"; level 2; protein_id "ENSMUSP00000107441.2"; transcript_support_level "1"; mgi_id "MGI:108408"; tag "not_organism_supported"; tag "basic"; tag "appris_principal_1"; tag "CCDS"; ccdsid "CCDS15375.1"; havana_gene "OTTMUSG00000021608.1"; havana_transcript "OTTMUST00000051313.1";
chr1	ENSEMBL_gcm37	exon	153543571	153543699	5.50105736455219	+	.	gene_id "ENSMUSG00000042671.13"; transcript_id "ENSMUSG00000042671.13_tx_11"; exon_id "chr1_153543571_153543699_+"; exonnum "3"; txlen "884";
chr1	ENSEMBL_gcm37	exon	153543571	153543699	0.012717711799517	+	.	gene_id "ENSMUSG00000042671.13"; transcript_id "ENSMUSG00000042671.13_tx_12"; exon_id "chr1_153543571_153543699_+"; exonnum "6"; txlen "1557";
chr1	ENSEMBL_gcm37	exon	153543571	153543699	0.01211424185063	+	.	gene_id "ENSMUSG00000042671.13"; transcript_id "ENSMUSG00000042671.13_tx_13"; exon_id "chr1_153543571_153543699_+"; exonnum "6"; txlen "1594";
chr1	HAVANA	start_codon	153543674	153543676	0	+	0	gene_id "ENSMUSG00000042671.13"; transcript_id "ENSMUST00000041776.12"; gene_type "protein_coding"; gene_name "Rgs8"; transcript_type "protein_coding"; transcript_name "Rgs8-201"; exon_number 3; exon_id "ENSMUSE00000508209.3"; level 2; protein_id "ENSMUSP00000045715.6"; transcript_support_level "1"; mgi_id "MGI:108408"; tag "basic"; tag "Ensembl_canonical"; tag "GENCODE_Primary"; tag "appris_principal_1"; tag "CCDS"; ccdsid "CCDS15375.1"; havana_gene "OTTMUSG00000021608.1"; havana_transcript "OTTMUST00000051304.1";
chr1	HAVANA	start_codon	153543674	153543676	0	+	0	gene_id "ENSMUSG00000042671.13"; transcript_id "ENSMUST00000124500.8"; gene_type "protein_coding"; gene_name "Rgs8"; transcript_type "protein_coding"; transcript_name "Rgs8-206"; exon_number 3; exon_id "ENSMUSE00000508209.3"; level 2; protein_id "ENSMUSP00000122518.2"; transcript_support_level "3"; mgi_id "MGI:108408"; tag "mRNA_end_NF"; tag "cds_end_NF"; havana_gene "OTTMUSG00000021608.1"; havana_transcript "OTTMUST00000051306.1";
chr1	HAVANA	start_codon	153543674	153543676	0	+	0	gene_id "ENSMUSG00000042671.13"; transcript_id "ENSMUST00000152114.8"; gene_type "protein_coding"; gene_name "Rgs8"; transcript_type "protein_coding"; transcript_name "Rgs8-210"; exon_number 3; exon_id "ENSMUSE00000508209.3"; level 2; protein_id "ENSMUSP00000121910.2"; transcript_support_level "5"; mgi_id "MGI:108408"; tag "mRNA_end_NF"; tag "cds_end_NF"; havana_gene "OTTMUSG00000021608.1"; havana_transcript "OTTMUST00000051307.1";
chr1	HAVANA	start_codon	153543674	153543676	0	+	0	gene_id "ENSMUSG00000042671.13"; transcript_id "ENSMUST00000111812.8"; gene_type "protein_coding"; gene_name "Rgs8"; transcript_type "protein_coding"; transcript_name "Rgs8-203"; exon_number 3; exon_id "ENSMUSE00000508209.3"; level 2; protein_id "ENSMUSP00000107443.2"; transcript_support_level "5"; mgi_id "MGI:108408"; tag "not_organism_supported"; tag "basic"; tag "appris_principal_1"; tag "CCDS"; ccdsid "CCDS15375.1"; havana_gene "OTTMUSG00000021608.1"; havana_transcript "OTTMUST00000051312.1";
chr1	HAVANA	start_codon	153543674	153543676	0	+	0	gene_id "ENSMUSG00000042671.13"; transcript_id "ENSMUST00000147700.8"; gene_type "protein_coding"; gene_name "Rgs8"; transcript_type "protein_coding"; transcript_name "Rgs8-208"; exon_number 3; exon_id "ENSMUSE00000508209.3"; level 2; protein_id "ENSMUSP00000123565.2"; transcript_support_level "3"; mgi_id "MGI:108408"; tag "mRNA_end_NF"; tag "cds_end_NF"; havana_gene "OTTMUSG00000021608.1"; havana_transcript "OTTMUST00000051308.1";
chr1	HAVANA	start_codon	153543674	153543676	0	+	0	gene_id "ENSMUSG00000042671.13"; transcript_id "ENSMUST00000111810.2"; gene_type "protein_coding"; gene_name "Rgs8"; transcript_type "protein_coding"; transcript_name "Rgs8-202"; exon_number 2; exon_id "ENSMUSE00000508209.3"; level 2; protein_id "ENSMUSP00000107441.2"; transcript_support_level "1"; mgi_id "MGI:108408"; tag "not_organism_supported"; tag "basic"; tag "appris_principal_1"; tag "CCDS"; ccdsid "CCDS15375.1"; havana_gene "OTTMUSG00000021608.1"; havana_transcript "OTTMUST00000051313.1";
chr1	HAVANA	CDS	153543674	153543699	0	+	0	gene_id "ENSMUSG00000042671.13"; transcript_id "ENSMUST00000041776.12"; gene_type "protein_coding"; gene_name "Rgs8"; transcript_type "protein_coding"; transcript_name "Rgs8-201"; exon_number 3; exon_id "ENSMUSE00000508209.3"; level 2; protein_id "ENSMUSP00000045715.6"; transcript_support_level "1"; mgi_id "MGI:108408"; tag "basic"; tag "Ensembl_canonical"; tag "GENCODE_Primary"; tag "appris_principal_1"; tag "CCDS"; ccdsid "CCDS15375.1"; havana_gene "OTTMUSG00000021608.1"; havana_transcript "OTTMUST00000051304.1";
chr1	HAVANA	CDS	153543674	153543699	0	+	0	gene_id "ENSMUSG00000042671.13"; transcript_id "ENSMUST00000124500.8"; gene_type "protein_coding"; gene_name "Rgs8"; transcript_type "protein_coding"; transcript_name "Rgs8-206"; exon_number 3; exon_id "ENSMUSE00000508209.3"; level 2; protein_id "ENSMUSP00000122518.2"; transcript_support_level "3"; mgi_id "MGI:108408"; tag "mRNA_end_NF"; tag "cds_end_NF"; havana_gene "OTTMUSG00000021608.1"; havana_transcript "OTTMUST00000051306.1";
chr1	HAVANA	CDS	153543674	153543699	0	+	0	gene_id "ENSMUSG00000042671.13"; transcript_id "ENSMUST00000152114.8"; gene_type "protein_coding"; gene_name "Rgs8"; transcript_type "protein_coding"; transcript_name "Rgs8-210"; exon_number 3; exon_id "ENSMUSE00000508209.3"; level 2; protein_id "ENSMUSP00000121910.2"; transcript_support_level "5"; mgi_id "MGI:108408"; tag "mRNA_end_NF"; tag "cds_end_NF"; havana_gene "OTTMUSG00000021608.1"; havana_transcript "OTTMUST00000051307.1";
chr1	HAVANA	CDS	153543674	153543699	0	+	0	gene_id "ENSMUSG00000042671.13"; transcript_id "ENSMUST00000111812.8"; gene_type "protein_coding"; gene_name "Rgs8"; transcript_type "protein_coding"; transcript_name "Rgs8-203"; exon_number 3; exon_id "ENSMUSE00000508209.3"; level 2; protein_id "ENSMUSP00000107443.2"; transcript_support_level "5"; mgi_id "MGI:108408"; tag "not_organism_supported"; tag "basic"; tag "appris_principal_1"; tag "CCDS"; ccdsid "CCDS15375.1"; havana_gene "OTTMUSG00000021608.1"; havana_transcript "OTTMUST00000051312.1";
chr1	HAVANA	CDS	153543674	153543699	0	+	0	gene_id "ENSMUSG00000042671.13"; transcript_id "ENSMUST00000147700.8"; gene_type "protein_coding"; gene_name "Rgs8"; transcript_type "protein_coding"; transcript_name "Rgs8-208"; exon_number 3; exon_id "ENSMUSE00000508209.3"; level 2; protein_id "ENSMUSP00000123565.2"; transcript_support_level "3"; mgi_id "MGI:108408"; tag "mRNA_end_NF"; tag "cds_end_NF"; havana_gene "OTTMUSG00000021608.1"; havana_transcript "OTTMUST00000051308.1";
chr1	HAVANA	CDS	153543674	153543699	0	+	0	gene_id "ENSMUSG00000042671.13"; transcript_id "ENSMUST00000111810.2"; gene_type "protein_coding"; gene_name "Rgs8"; transcript_type "protein_coding"; transcript_name "Rgs8-202"; exon_number 2; exon_id "ENSMUSE00000508209.3"; level 2; protein_id "ENSMUSP00000107441.2"; transcript_support_level "1"; mgi_id "MGI:108408"; tag "not_organism_supported"; tag "basic"; tag "appris_principal_1"; tag "CCDS"; ccdsid "CCDS15375.1"; havana_gene "OTTMUSG00000021608.1"; havana_transcript "OTTMUST00000051313.1";
chr1	HAVANA	exon	153546529	153546585	0	+	.	gene_id "ENSMUSG00000042671.13"; transcript_id "ENSMUST00000147794.2"; gene_type "protein_coding"; gene_name "Rgs8"; transcript_type "protein_coding_CDS_not_defined"; transcript_name "Rgs8-209"; exon_number 2; exon_id "ENSMUSE00000838448.2"; level 2; transcript_support_level "2"; mgi_id "MGI:108408"; havana_gene "OTTMUSG00000021608.1"; havana_transcript "OTTMUST00000051311.1";
chr1	HAVANA	exon	153546529	153546630	0	+	.	gene_id "ENSMUSG00000042671.13"; transcript_id "ENSMUST00000041776.12"; gene_type "protein_coding"; gene_name "Rgs8"; transcript_type "protein_coding"; transcript_name "Rgs8-201"; exon_number 4; exon_id "ENSMUSE00000427137.4"; level 2; protein_id "ENSMUSP00000045715.6"; transcript_support_level "1"; mgi_id "MGI:108408"; tag "basic"; tag "Ensembl_canonical"; tag "GENCODE_Primary"; tag "appris_principal_1"; tag "CCDS"; ccdsid "CCDS15375.1"; havana_gene "OTTMUSG00000021608.1"; havana_transcript "OTTMUST00000051304.1";
chr1	HAVANA	CDS	153546529	153546630	0	+	1	gene_id "ENSMUSG00000042671.13"; transcript_id "ENSMUST00000041776.12"; gene_type "protein_coding"; gene_name "Rgs8"; transcript_type "protein_coding"; transcript_name "Rgs8-201"; exon_number 4; exon_id "ENSMUSE00000427137.4"; level 2; protein_id "ENSMUSP00000045715.6"; transcript_support_level "1"; mgi_id "MGI:108408"; tag "basic"; tag "Ensembl_canonical"; tag "GENCODE_Primary"; tag "appris_principal_1"; tag "CCDS"; ccdsid "CCDS15375.1"; havana_gene "OTTMUSG00000021608.1"; havana_transcript "OTTMUST00000051304.1";
chr1	HAVANA	exon	153546529	153546630	0	+	.	gene_id "ENSMUSG00000042671.13"; transcript_id "ENSMUST00000124500.8"; gene_type "protein_coding"; gene_name "Rgs8"; transcript_type "protein_coding"; transcript_name "Rgs8-206"; exon_number 4; exon_id "ENSMUSE00000427137.4"; level 2; protein_id "ENSMUSP00000122518.2"; transcript_support_level "3"; mgi_id "MGI:108408"; tag "mRNA_end_NF"; tag "cds_end_NF"; havana_gene "OTTMUSG00000021608.1"; havana_transcript "OTTMUST00000051306.1";
chr1	HAVANA	CDS	153546529	153546630	0	+	1	gene_id "ENSMUSG00000042671.13"; transcript_id "ENSMUST00000124500.8"; gene_type "protein_coding"; gene_name "Rgs8"; transcript_type "protein_coding"; transcript_name "Rgs8-206"; exon_number 4; exon_id "ENSMUSE00000427137.4"; level 2; protein_id "ENSMUSP00000122518.2"; transcript_support_level "3"; mgi_id "MGI:108408"; tag "mRNA_end_NF"; tag "cds_end_NF"; havana_gene "OTTMUSG00000021608.1"; havana_transcript "OTTMUST00000051306.1";
chr1	HAVANA	exon	153546529	153546630	0	+	.	gene_id "ENSMUSG00000042671.13"; transcript_id "ENSMUST00000111815.8"; gene_type "protein_coding"; gene_name "Rgs8"; transcript_type "protein_coding"; transcript_name "Rgs8-205"; exon_number 3; exon_id "ENSMUSE00000427137.4"; level 2; protein_id "ENSMUSP00000107446.2"; transcript_support_level "5"; mgi_id "MGI:108408"; tag "not_organism_supported"; tag "basic"; tag "CCDS"; ccdsid "CCDS83607.1"; havana_gene "OTTMUSG00000021608.1"; havana_transcript "OTTMUST00000051305.1";
chr1	HAVANA	CDS	153546529	153546630	0	+	1	gene_id "ENSMUSG00000042671.13"; transcript_id "ENSMUST00000111815.8"; gene_type "protein_coding"; gene_name "Rgs8"; transcript_type "protein_coding"; transcript_name "Rgs8-205"; exon_number 3; exon_id "ENSMUSE00000427137.4"; level 2; protein_id "ENSMUSP00000107446.2"; transcript_support_level "5"; mgi_id "MGI:108408"; tag "not_organism_supported"; tag "basic"; tag "CCDS"; ccdsid "CCDS83607.1"; havana_gene "OTTMUSG00000021608.1"; havana_transcript "OTTMUST00000051305.1";
chr1	HAVANA	exon	153546529	153546630	0	+	.	gene_id "ENSMUSG00000042671.13"; transcript_id "ENSMUST00000152114.8"; gene_type "protein_coding"; gene_name "Rgs8"; transcript_type "protein_coding"; transcript_name "Rgs8-210"; exon_number 4; exon_id "ENSMUSE00000427137.4"; level 2; protein_id "ENSMUSP00000121910.2"; transcript_support_level "5"; mgi_id "MGI:108408"; tag "mRNA_end_NF"; tag "cds_end_NF"; havana_gene "OTTMUSG00000021608.1"; havana_transcript "OTTMUST00000051307.1";
chr1	HAVANA	CDS	153546529	153546630	0	+	1	gene_id "ENSMUSG00000042671.13"; transcript_id "ENSMUST00000152114.8"; gene_type "protein_coding"; gene_name "Rgs8"; transcript_type "protein_coding"; transcript_name "Rgs8-210"; exon_number 4; exon_id "ENSMUSE00000427137.4"; level 2; protein_id "ENSMUSP00000121910.2"; transcript_support_level "5"; mgi_id "MGI:108408"; tag "mRNA_end_NF"; tag "cds_end_NF"; havana_gene "OTTMUSG00000021608.1"; havana_transcript "OTTMUST00000051307.1";
chr1	HAVANA	exon	153546529	153546630	0	+	.	gene_id "ENSMUSG00000042671.13"; transcript_id "ENSMUST00000111812.8"; gene_type "protein_coding"; gene_name "Rgs8"; transcript_type "protein_coding"; transcript_name "Rgs8-203"; exon_number 4; exon_id "ENSMUSE00000427137.4"; level 2; protein_id "ENSMUSP00000107443.2"; transcript_support_level "5"; mgi_id "MGI:108408"; tag "not_organism_supported"; tag "basic"; tag "appris_principal_1"; tag "CCDS"; ccdsid "CCDS15375.1"; havana_gene "OTTMUSG00000021608.1"; havana_transcript "OTTMUST00000051312.1";
chr1	HAVANA	CDS	153546529	153546630	0	+	1	gene_id "ENSMUSG00000042671.13"; transcript_id "ENSMUST00000111812.8"; gene_type "protein_coding"; gene_name "Rgs8"; transcript_type "protein_coding"; transcript_name "Rgs8-203"; exon_number 4; exon_id "ENSMUSE00000427137.4"; level 2; protein_id "ENSMUSP00000107443.2"; transcript_support_level "5"; mgi_id "MGI:108408"; tag "not_organism_supported"; tag "basic"; tag "appris_principal_1"; tag "CCDS"; ccdsid "CCDS15375.1"; havana_gene "OTTMUSG00000021608.1"; havana_transcript "OTTMUST00000051312.1";
chr1	HAVANA	exon	153546529	153546630	0	+	.	gene_id "ENSMUSG00000042671.13"; transcript_id "ENSMUST00000147700.8"; gene_type "protein_coding"; gene_name "Rgs8"; transcript_type "protein_coding"; transcript_name "Rgs8-208"; exon_number 4; exon_id "ENSMUSE00000427137.4"; level 2; protein_id "ENSMUSP00000123565.2"; transcript_support_level "3"; mgi_id "MGI:108408"; tag "mRNA_end_NF"; tag "cds_end_NF"; havana_gene "OTTMUSG00000021608.1"; havana_transcript "OTTMUST00000051308.1";
chr1	HAVANA	CDS	153546529	153546630	0	+	1	gene_id "ENSMUSG00000042671.13"; transcript_id "ENSMUST00000147700.8"; gene_type "protein_coding"; gene_name "Rgs8"; transcript_type "protein_coding"; transcript_name "Rgs8-208"; exon_number 4; exon_id "ENSMUSE00000427137.4"; level 2; protein_id "ENSMUSP00000123565.2"; transcript_support_level "3"; mgi_id "MGI:108408"; tag "mRNA_end_NF"; tag "cds_end_NF"; havana_gene "OTTMUSG00000021608.1"; havana_transcript "OTTMUST00000051308.1";
chr1	HAVANA	exon	153546529	153546630	0	+	.	gene_id "ENSMUSG00000042671.13"; transcript_id "ENSMUST00000147482.8"; gene_type "protein_coding"; gene_name "Rgs8"; transcript_type "protein_coding"; transcript_name "Rgs8-207"; exon_number 2; exon_id "ENSMUSE00000427137.4"; level 2; protein_id "ENSMUSP00000118365.2"; transcript_support_level "3"; mgi_id "MGI:108408"; tag "mRNA_end_NF"; tag "cds_end_NF"; havana_gene "OTTMUSG00000021608.1"; havana_transcript "OTTMUST00000051310.1";
chr1	HAVANA	CDS	153546529	153546630	0	+	1	gene_id "ENSMUSG00000042671.13"; transcript_id "ENSMUST00000147482.8"; gene_type "protein_coding"; gene_name "Rgs8"; transcript_type "protein_coding"; transcript_name "Rgs8-207"; exon_number 2; exon_id "ENSMUSE00000427137.4"; level 2; protein_id "ENSMUSP00000118365.2"; transcript_support_level "3"; mgi_id "MGI:108408"; tag "mRNA_end_NF"; tag "cds_end_NF"; havana_gene "OTTMUSG00000021608.1"; havana_transcript "OTTMUST00000051310.1";
chr1	HAVANA	exon	153546529	153546630	0	+	.	gene_id "ENSMUSG00000042671.13"; transcript_id "ENSMUST00000111814.8"; gene_type "protein_coding"; gene_name "Rgs8"; transcript_type "protein_coding"; transcript_name "Rgs8-204"; exon_number 3; exon_id "ENSMUSE00000427137.4"; level 2; protein_id "ENSMUSP00000107445.2"; transcript_support_level "3"; mgi_id "MGI:108408"; tag "basic"; tag "CCDS"; ccdsid "CCDS83607.1"; havana_gene "OTTMUSG00000021608.1"; havana_transcript "OTTMUST00000051309.1";
chr1	HAVANA	CDS	153546529	153546630	0	+	1	gene_id "ENSMUSG00000042671.13"; transcript_id "ENSMUST00000111814.8"; gene_type "protein_coding"; gene_name "Rgs8"; transcript_type "protein_coding"; transcript_name "Rgs8-204"; exon_number 3; exon_id "ENSMUSE00000427137.4"; level 2; protein_id "ENSMUSP00000107445.2"; transcript_support_level "3"; mgi_id "MGI:108408"; tag "basic"; tag "CCDS"; ccdsid "CCDS83607.1"; havana_gene "OTTMUSG00000021608.1"; havana_transcript "OTTMUST00000051309.1";
chr1	HAVANA	exon	153546529	153546630	0	+	.	gene_id "ENSMUSG00000042671.13"; transcript_id "ENSMUST00000111810.2"; gene_type "protein_coding"; gene_name "Rgs8"; transcript_type "protein_coding"; transcript_name "Rgs8-202"; exon_number 3; exon_id "ENSMUSE00000427137.4"; level 2; protein_id "ENSMUSP00000107441.2"; transcript_support_level "1"; mgi_id "MGI:108408"; tag "not_organism_supported"; tag "basic"; tag "appris_principal_1"; tag "CCDS"; ccdsid "CCDS15375.1"; havana_gene "OTTMUSG00000021608.1"; havana_transcript "OTTMUST00000051313.1";
chr1	HAVANA	CDS	153546529	153546630	0	+	1	gene_id "ENSMUSG00000042671.13"; transcript_id "ENSMUST00000111810.2"; gene_type "protein_coding"; gene_name "Rgs8"; transcript_type "protein_coding"; transcript_name "Rgs8-202"; exon_number 3; exon_id "ENSMUSE00000427137.4"; level 2; protein_id "ENSMUSP00000107441.2"; transcript_support_level "1"; mgi_id "MGI:108408"; tag "not_organism_supported"; tag "basic"; tag "appris_principal_1"; tag "CCDS"; ccdsid "CCDS15375.1"; havana_gene "OTTMUSG00000021608.1"; havana_transcript "OTTMUST00000051313.1";
chr1	ENSEMBL_gcm37	exon	153546529	153546630	5.50105736455219	+	.	gene_id "ENSMUSG00000042671.13"; transcript_id "ENSMUSG00000042671.13_tx_11"; exon_id "chr1_153546529_153546630_+"; exonnum "4"; txlen "884";
chr1	ENSEMBL_gcm37	exon	153546529	153546630	0.012717711799517	+	.	gene_id "ENSMUSG00000042671.13"; transcript_id "ENSMUSG00000042671.13_tx_12"; exon_id "chr1_153546529_153546630_+"; exonnum "7"; txlen "1557";
chr1	ENSEMBL_gcm37	exon	153546529	153546630	0.01211424185063	+	.	gene_id "ENSMUSG00000042671.13"; transcript_id "ENSMUSG00000042671.13_tx_13"; exon_id "chr1_153546529_153546630_+"; exonnum "7"; txlen "1594";
chr1	HAVANA	exon	153547500	153547564	0	+	.	gene_id "ENSMUSG00000042671.13"; transcript_id "ENSMUST00000041776.12"; gene_type "protein_coding"; gene_name "Rgs8"; transcript_type "protein_coding"; transcript_name "Rgs8-201"; exon_number 5; exon_id "ENSMUSE00000427126.4"; level 2; protein_id "ENSMUSP00000045715.6"; transcript_support_level "1"; mgi_id "MGI:108408"; tag "basic"; tag "Ensembl_canonical"; tag "GENCODE_Primary"; tag "appris_principal_1"; tag "CCDS"; ccdsid "CCDS15375.1"; havana_gene "OTTMUSG00000021608.1"; havana_transcript "OTTMUST00000051304.1";
chr1	HAVANA	CDS	153547500	153547564	0	+	1	gene_id "ENSMUSG00000042671.13"; transcript_id "ENSMUST00000041776.12"; gene_type "protein_coding"; gene_name "Rgs8"; transcript_type "protein_coding"; transcript_name "Rgs8-201"; exon_number 5; exon_id "ENSMUSE00000427126.4"; level 2; protein_id "ENSMUSP00000045715.6"; transcript_support_level "1"; mgi_id "MGI:108408"; tag "basic"; tag "Ensembl_canonical"; tag "GENCODE_Primary"; tag "appris_principal_1"; tag "CCDS"; ccdsid "CCDS15375.1"; havana_gene "OTTMUSG00000021608.1"; havana_transcript "OTTMUST00000051304.1";
chr1	HAVANA	exon	153547500	153547564	0	+	.	gene_id "ENSMUSG00000042671.13"; transcript_id "ENSMUST00000124500.8"; gene_type "protein_coding"; gene_name "Rgs8"; transcript_type "protein_coding"; transcript_name "Rgs8-206"; exon_number 5; exon_id "ENSMUSE00000427126.4"; level 2; protein_id "ENSMUSP00000122518.2"; transcript_support_level "3"; mgi_id "MGI:108408"; tag "mRNA_end_NF"; tag "cds_end_NF"; havana_gene "OTTMUSG00000021608.1"; havana_transcript "OTTMUST00000051306.1";
chr1	HAVANA	CDS	153547500	153547564	0	+	1	gene_id "ENSMUSG00000042671.13"; transcript_id "ENSMUST00000124500.8"; gene_type "protein_coding"; gene_name "Rgs8"; transcript_type "protein_coding"; transcript_name "Rgs8-206"; exon_number 5; exon_id "ENSMUSE00000427126.4"; level 2; protein_id "ENSMUSP00000122518.2"; transcript_support_level "3"; mgi_id "MGI:108408"; tag "mRNA_end_NF"; tag "cds_end_NF"; havana_gene "OTTMUSG00000021608.1"; havana_transcript "OTTMUST00000051306.1";
chr1	HAVANA	exon	153547500	153547564	0	+	.	gene_id "ENSMUSG00000042671.13"; transcript_id "ENSMUST00000111815.8"; gene_type "protein_coding"; gene_name "Rgs8"; transcript_type "protein_coding"; transcript_name "Rgs8-205"; exon_number 4; exon_id "ENSMUSE00000427126.4"; level 2; protein_id "ENSMUSP00000107446.2"; transcript_support_level "5"; mgi_id "MGI:108408"; tag "not_organism_supported"; tag "basic"; tag "CCDS"; ccdsid "CCDS83607.1"; havana_gene "OTTMUSG00000021608.1"; havana_transcript "OTTMUST00000051305.1";
chr1	HAVANA	CDS	153547500	153547564	0	+	1	gene_id "ENSMUSG00000042671.13"; transcript_id "ENSMUST00000111815.8"; gene_type "protein_coding"; gene_name "Rgs8"; transcript_type "protein_coding"; transcript_name "Rgs8-205"; exon_number 4; exon_id "ENSMUSE00000427126.4"; level 2; protein_id "ENSMUSP00000107446.2"; transcript_support_level "5"; mgi_id "MGI:108408"; tag "not_organism_supported"; tag "basic"; tag "CCDS"; ccdsid "CCDS83607.1"; havana_gene "OTTMUSG00000021608.1"; havana_transcript "OTTMUST00000051305.1";
chr1	HAVANA	exon	153547500	153547564	0	+	.	gene_id "ENSMUSG00000042671.13"; transcript_id "ENSMUST00000152114.8"; gene_type "protein_coding"; gene_name "Rgs8"; transcript_type "protein_coding"; transcript_name "Rgs8-210"; exon_number 5; exon_id "ENSMUSE00000427126.4"; level 2; protein_id "ENSMUSP00000121910.2"; transcript_support_level "5"; mgi_id "MGI:108408"; tag "mRNA_end_NF"; tag "cds_end_NF"; havana_gene "OTTMUSG00000021608.1"; havana_transcript "OTTMUST00000051307.1";
chr1	HAVANA	CDS	153547500	153547564	0	+	1	gene_id "ENSMUSG00000042671.13"; transcript_id "ENSMUST00000152114.8"; gene_type "protein_coding"; gene_name "Rgs8"; transcript_type "protein_coding"; transcript_name "Rgs8-210"; exon_number 5; exon_id "ENSMUSE00000427126.4"; level 2; protein_id "ENSMUSP00000121910.2"; transcript_support_level "5"; mgi_id "MGI:108408"; tag "mRNA_end_NF"; tag "cds_end_NF"; havana_gene "OTTMUSG00000021608.1"; havana_transcript "OTTMUST00000051307.1";
chr1	HAVANA	exon	153547500	153547564	0	+	.	gene_id "ENSMUSG00000042671.13"; transcript_id "ENSMUST00000111812.8"; gene_type "protein_coding"; gene_name "Rgs8"; transcript_type "protein_coding"; transcript_name "Rgs8-203"; exon_number 5; exon_id "ENSMUSE00000427126.4"; level 2; protein_id "ENSMUSP00000107443.2"; transcript_support_level "5"; mgi_id "MGI:108408"; tag "not_organism_supported"; tag "basic"; tag "appris_principal_1"; tag "CCDS"; ccdsid "CCDS15375.1"; havana_gene "OTTMUSG00000021608.1"; havana_transcript "OTTMUST00000051312.1";
chr1	HAVANA	CDS	153547500	153547564	0	+	1	gene_id "ENSMUSG00000042671.13"; transcript_id "ENSMUST00000111812.8"; gene_type "protein_coding"; gene_name "Rgs8"; transcript_type "protein_coding"; transcript_name "Rgs8-203"; exon_number 5; exon_id "ENSMUSE00000427126.4"; level 2; protein_id "ENSMUSP00000107443.2"; transcript_support_level "5"; mgi_id "MGI:108408"; tag "not_organism_supported"; tag "basic"; tag "appris_principal_1"; tag "CCDS"; ccdsid "CCDS15375.1"; havana_gene "OTTMUSG00000021608.1"; havana_transcript "OTTMUST00000051312.1";
chr1	HAVANA	exon	153547500	153547564	0	+	.	gene_id "ENSMUSG00000042671.13"; transcript_id "ENSMUST00000147700.8"; gene_type "protein_coding"; gene_name "Rgs8"; transcript_type "protein_coding"; transcript_name "Rgs8-208"; exon_number 5; exon_id "ENSMUSE00000427126.4"; level 2; protein_id "ENSMUSP00000123565.2"; transcript_support_level "3"; mgi_id "MGI:108408"; tag "mRNA_end_NF"; tag "cds_end_NF"; havana_gene "OTTMUSG00000021608.1"; havana_transcript "OTTMUST00000051308.1";
chr1	HAVANA	CDS	153547500	153547564	0	+	1	gene_id "ENSMUSG00000042671.13"; transcript_id "ENSMUST00000147700.8"; gene_type "protein_coding"; gene_name "Rgs8"; transcript_type "protein_coding"; transcript_name "Rgs8-208"; exon_number 5; exon_id "ENSMUSE00000427126.4"; level 2; protein_id "ENSMUSP00000123565.2"; transcript_support_level "3"; mgi_id "MGI:108408"; tag "mRNA_end_NF"; tag "cds_end_NF"; havana_gene "OTTMUSG00000021608.1"; havana_transcript "OTTMUST00000051308.1";
chr1	HAVANA	exon	153547500	153547564	0	+	.	gene_id "ENSMUSG00000042671.13"; transcript_id "ENSMUST00000147482.8"; gene_type "protein_coding"; gene_name "Rgs8"; transcript_type "protein_coding"; transcript_name "Rgs8-207"; exon_number 3; exon_id "ENSMUSE00000427126.4"; level 2; protein_id "ENSMUSP00000118365.2"; transcript_support_level "3"; mgi_id "MGI:108408"; tag "mRNA_end_NF"; tag "cds_end_NF"; havana_gene "OTTMUSG00000021608.1"; havana_transcript "OTTMUST00000051310.1";
chr1	HAVANA	CDS	153547500	153547564	0	+	1	gene_id "ENSMUSG00000042671.13"; transcript_id "ENSMUST00000147482.8"; gene_type "protein_coding"; gene_name "Rgs8"; transcript_type "protein_coding"; transcript_name "Rgs8-207"; exon_number 3; exon_id "ENSMUSE00000427126.4"; level 2; protein_id "ENSMUSP00000118365.2"; transcript_support_level "3"; mgi_id "MGI:108408"; tag "mRNA_end_NF"; tag "cds_end_NF"; havana_gene "OTTMUSG00000021608.1"; havana_transcript "OTTMUST00000051310.1";
chr1	HAVANA	exon	153547500	153547564	0	+	.	gene_id "ENSMUSG00000042671.13"; transcript_id "ENSMUST00000111814.8"; gene_type "protein_coding"; gene_name "Rgs8"; transcript_type "protein_coding"; transcript_name "Rgs8-204"; exon_number 4; exon_id "ENSMUSE00000427126.4"; level 2; protein_id "ENSMUSP00000107445.2"; transcript_support_level "3"; mgi_id "MGI:108408"; tag "basic"; tag "CCDS"; ccdsid "CCDS83607.1"; havana_gene "OTTMUSG00000021608.1"; havana_transcript "OTTMUST00000051309.1";
chr1	HAVANA	CDS	153547500	153547564	0	+	1	gene_id "ENSMUSG00000042671.13"; transcript_id "ENSMUST00000111814.8"; gene_type "protein_coding"; gene_name "Rgs8"; transcript_type "protein_coding"; transcript_name "Rgs8-204"; exon_number 4; exon_id "ENSMUSE00000427126.4"; level 2; protein_id "ENSMUSP00000107445.2"; transcript_support_level "3"; mgi_id "MGI:108408"; tag "basic"; tag "CCDS"; ccdsid "CCDS83607.1"; havana_gene "OTTMUSG00000021608.1"; havana_transcript "OTTMUST00000051309.1";
chr1	HAVANA	exon	153547500	153547564	0	+	.	gene_id "ENSMUSG00000042671.13"; transcript_id "ENSMUST00000111810.2"; gene_type "protein_coding"; gene_name "Rgs8"; transcript_type "protein_coding"; transcript_name "Rgs8-202"; exon_number 4; exon_id "ENSMUSE00000427126.4"; level 2; protein_id "ENSMUSP00000107441.2"; transcript_support_level "1"; mgi_id "MGI:108408"; tag "not_organism_supported"; tag "basic"; tag "appris_principal_1"; tag "CCDS"; ccdsid "CCDS15375.1"; havana_gene "OTTMUSG00000021608.1"; havana_transcript "OTTMUST00000051313.1";
chr1	HAVANA	CDS	153547500	153547564	0	+	1	gene_id "ENSMUSG00000042671.13"; transcript_id "ENSMUST00000111810.2"; gene_type "protein_coding"; gene_name "Rgs8"; transcript_type "protein_coding"; transcript_name "Rgs8-202"; exon_number 4; exon_id "ENSMUSE00000427126.4"; level 2; protein_id "ENSMUSP00000107441.2"; transcript_support_level "1"; mgi_id "MGI:108408"; tag "not_organism_supported"; tag "basic"; tag "appris_principal_1"; tag "CCDS"; ccdsid "CCDS15375.1"; havana_gene "OTTMUSG00000021608.1"; havana_transcript "OTTMUST00000051313.1";
chr1	ENSEMBL_gcm37	exon	153547500	153547564	5.50105736455219	+	.	gene_id "ENSMUSG00000042671.13"; transcript_id "ENSMUSG00000042671.13_tx_11"; exon_id "chr1_153547500_153547564_+"; exonnum "5"; txlen "884";
chr1	ENSEMBL_gcm37	exon	153547500	153547564	0.012717711799517	+	.	gene_id "ENSMUSG00000042671.13"; transcript_id "ENSMUSG00000042671.13_tx_12"; exon_id "chr1_153547500_153547564_+"; exonnum "8"; txlen "1557";
chr1	ENSEMBL_gcm37	exon	153547500	153547564	0.01211424185063	+	.	gene_id "ENSMUSG00000042671.13"; transcript_id "ENSMUSG00000042671.13_tx_13"; exon_id "chr1_153547500_153547564_+"; exonnum "8"; txlen "1594";
chr1	HAVANA	exon	153566644	153566746	0	+	.	gene_id "ENSMUSG00000042671.13"; transcript_id "ENSMUST00000124500.8"; gene_type "protein_coding"; gene_name "Rgs8"; transcript_type "protein_coding"; transcript_name "Rgs8-206"; exon_number 6; exon_id "ENSMUSE00000772371.2"; level 2; protein_id "ENSMUSP00000122518.2"; transcript_support_level "3"; mgi_id "MGI:108408"; tag "mRNA_end_NF"; tag "cds_end_NF"; havana_gene "OTTMUSG00000021608.1"; havana_transcript "OTTMUST00000051306.1";
chr1	HAVANA	CDS	153566644	153566746	0	+	2	gene_id "ENSMUSG00000042671.13"; transcript_id "ENSMUST00000124500.8"; gene_type "protein_coding"; gene_name "Rgs8"; transcript_type "protein_coding"; transcript_name "Rgs8-206"; exon_number 6; exon_id "ENSMUSE00000772371.2"; level 2; protein_id "ENSMUSP00000122518.2"; transcript_support_level "3"; mgi_id "MGI:108408"; tag "mRNA_end_NF"; tag "cds_end_NF"; havana_gene "OTTMUSG00000021608.1"; havana_transcript "OTTMUST00000051306.1";
chr1	HAVANA	exon	153566644	153566796	0	+	.	gene_id "ENSMUSG00000042671.13"; transcript_id "ENSMUST00000147700.8"; gene_type "protein_coding"; gene_name "Rgs8"; transcript_type "protein_coding"; transcript_name "Rgs8-208"; exon_number 6; exon_id "ENSMUSE00000746815.2"; level 2; protein_id "ENSMUSP00000123565.2"; transcript_support_level "3"; mgi_id "MGI:108408"; tag "mRNA_end_NF"; tag "cds_end_NF"; havana_gene "OTTMUSG00000021608.1"; havana_transcript "OTTMUST00000051308.1";
chr1	HAVANA	CDS	153566644	153566796	0	+	2	gene_id "ENSMUSG00000042671.13"; transcript_id "ENSMUST00000147700.8"; gene_type "protein_coding"; gene_name "Rgs8"; transcript_type "protein_coding"; transcript_name "Rgs8-208"; exon_number 6; exon_id "ENSMUSE00000746815.2"; level 2; protein_id "ENSMUSP00000123565.2"; transcript_support_level "3"; mgi_id "MGI:108408"; tag "mRNA_end_NF"; tag "cds_end_NF"; havana_gene "OTTMUSG00000021608.1"; havana_transcript "OTTMUST00000051308.1";
chr1	HAVANA	exon	153566644	153566801	0	+	.	gene_id "ENSMUSG00000042671.13"; transcript_id "ENSMUST00000147482.8"; gene_type "protein_coding"; gene_name "Rgs8"; transcript_type "protein_coding"; transcript_name "Rgs8-207"; exon_number 4; exon_id "ENSMUSE00000772167.2"; level 2; protein_id "ENSMUSP00000118365.2"; transcript_support_level "3"; mgi_id "MGI:108408"; tag "mRNA_end_NF"; tag "cds_end_NF"; havana_gene "OTTMUSG00000021608.1"; havana_transcript "OTTMUST00000051310.1";
chr1	HAVANA	CDS	153566644	153566801	0	+	2	gene_id "ENSMUSG00000042671.13"; transcript_id "ENSMUST00000147482.8"; gene_type "protein_coding"; gene_name "Rgs8"; transcript_type "protein_coding"; transcript_name "Rgs8-207"; exon_number 4; exon_id "ENSMUSE00000772167.2"; level 2; protein_id "ENSMUSP00000118365.2"; transcript_support_level "3"; mgi_id "MGI:108408"; tag "mRNA_end_NF"; tag "cds_end_NF"; havana_gene "OTTMUSG00000021608.1"; havana_transcript "OTTMUST00000051310.1";
chr1	HAVANA	exon	153566644	153566810	0	+	.	gene_id "ENSMUSG00000042671.13"; transcript_id "ENSMUST00000041776.12"; gene_type "protein_coding"; gene_name "Rgs8"; transcript_type "protein_coding"; transcript_name "Rgs8-201"; exon_number 6; exon_id "ENSMUSE00000537593.2"; level 2; protein_id "ENSMUSP00000045715.6"; transcript_support_level "1"; mgi_id "MGI:108408"; tag "basic"; tag "Ensembl_canonical"; tag "GENCODE_Primary"; tag "appris_principal_1"; tag "CCDS"; ccdsid "CCDS15375.1"; havana_gene "OTTMUSG00000021608.1"; havana_transcript "OTTMUST00000051304.1";
chr1	HAVANA	CDS	153566644	153566810	0	+	2	gene_id "ENSMUSG00000042671.13"; transcript_id "ENSMUST00000041776.12"; gene_type "protein_coding"; gene_name "Rgs8"; transcript_type "protein_coding"; transcript_name "Rgs8-201"; exon_number 6; exon_id "ENSMUSE00000537593.2"; level 2; protein_id "ENSMUSP00000045715.6"; transcript_support_level "1"; mgi_id "MGI:108408"; tag "basic"; tag "Ensembl_canonical"; tag "GENCODE_Primary"; tag "appris_principal_1"; tag "CCDS"; ccdsid "CCDS15375.1"; havana_gene "OTTMUSG00000021608.1"; havana_transcript "OTTMUST00000051304.1";
chr1	HAVANA	exon	153566644	153566810	0	+	.	gene_id "ENSMUSG00000042671.13"; transcript_id "ENSMUST00000111815.8"; gene_type "protein_coding"; gene_name "Rgs8"; transcript_type "protein_coding"; transcript_name "Rgs8-205"; exon_number 5; exon_id "ENSMUSE00000537593.2"; level 2; protein_id "ENSMUSP00000107446.2"; transcript_support_level "5"; mgi_id "MGI:108408"; tag "not_organism_supported"; tag "basic"; tag "CCDS"; ccdsid "CCDS83607.1"; havana_gene "OTTMUSG00000021608.1"; havana_transcript "OTTMUST00000051305.1";
chr1	HAVANA	CDS	153566644	153566810	0	+	2	gene_id "ENSMUSG00000042671.13"; transcript_id "ENSMUST00000111815.8"; gene_type "protein_coding"; gene_name "Rgs8"; transcript_type "protein_coding"; transcript_name "Rgs8-205"; exon_number 5; exon_id "ENSMUSE00000537593.2"; level 2; protein_id "ENSMUSP00000107446.2"; transcript_support_level "5"; mgi_id "MGI:108408"; tag "not_organism_supported"; tag "basic"; tag "CCDS"; ccdsid "CCDS83607.1"; havana_gene "OTTMUSG00000021608.1"; havana_transcript "OTTMUST00000051305.1";
chr1	HAVANA	exon	153566644	153566810	0	+	.	gene_id "ENSMUSG00000042671.13"; transcript_id "ENSMUST00000152114.8"; gene_type "protein_coding"; gene_name "Rgs8"; transcript_type "protein_coding"; transcript_name "Rgs8-210"; exon_number 6; exon_id "ENSMUSE00000537593.2"; level 2; protein_id "ENSMUSP00000121910.2"; transcript_support_level "5"; mgi_id "MGI:108408"; tag "mRNA_end_NF"; tag "cds_end_NF"; havana_gene "OTTMUSG00000021608.1"; havana_transcript "OTTMUST00000051307.1";
chr1	HAVANA	CDS	153566644	153566810	0	+	2	gene_id "ENSMUSG00000042671.13"; transcript_id "ENSMUST00000152114.8"; gene_type "protein_coding"; gene_name "Rgs8"; transcript_type "protein_coding"; transcript_name "Rgs8-210"; exon_number 6; exon_id "ENSMUSE00000537593.2"; level 2; protein_id "ENSMUSP00000121910.2"; transcript_support_level "5"; mgi_id "MGI:108408"; tag "mRNA_end_NF"; tag "cds_end_NF"; havana_gene "OTTMUSG00000021608.1"; havana_transcript "OTTMUST00000051307.1";
chr1	HAVANA	exon	153566644	153566810	0	+	.	gene_id "ENSMUSG00000042671.13"; transcript_id "ENSMUST00000111812.8"; gene_type "protein_coding"; gene_name "Rgs8"; transcript_type "protein_coding"; transcript_name "Rgs8-203"; exon_number 6; exon_id "ENSMUSE00000537593.2"; level 2; protein_id "ENSMUSP00000107443.2"; transcript_support_level "5"; mgi_id "MGI:108408"; tag "not_organism_supported"; tag "basic"; tag "appris_principal_1"; tag "CCDS"; ccdsid "CCDS15375.1"; havana_gene "OTTMUSG00000021608.1"; havana_transcript "OTTMUST00000051312.1";
chr1	HAVANA	CDS	153566644	153566810	0	+	2	gene_id "ENSMUSG00000042671.13"; transcript_id "ENSMUST00000111812.8"; gene_type "protein_coding"; gene_name "Rgs8"; transcript_type "protein_coding"; transcript_name "Rgs8-203"; exon_number 6; exon_id "ENSMUSE00000537593.2"; level 2; protein_id "ENSMUSP00000107443.2"; transcript_support_level "5"; mgi_id "MGI:108408"; tag "not_organism_supported"; tag "basic"; tag "appris_principal_1"; tag "CCDS"; ccdsid "CCDS15375.1"; havana_gene "OTTMUSG00000021608.1"; havana_transcript "OTTMUST00000051312.1";
chr1	HAVANA	exon	153566644	153566810	0	+	.	gene_id "ENSMUSG00000042671.13"; transcript_id "ENSMUST00000111814.8"; gene_type "protein_coding"; gene_name "Rgs8"; transcript_type "protein_coding"; transcript_name "Rgs8-204"; exon_number 5; exon_id "ENSMUSE00000537593.2"; level 2; protein_id "ENSMUSP00000107445.2"; transcript_support_level "3"; mgi_id "MGI:108408"; tag "basic"; tag "CCDS"; ccdsid "CCDS83607.1"; havana_gene "OTTMUSG00000021608.1"; havana_transcript "OTTMUST00000051309.1";
chr1	HAVANA	CDS	153566644	153566810	0	+	2	gene_id "ENSMUSG00000042671.13"; transcript_id "ENSMUST00000111814.8"; gene_type "protein_coding"; gene_name "Rgs8"; transcript_type "protein_coding"; transcript_name "Rgs8-204"; exon_number 5; exon_id "ENSMUSE00000537593.2"; level 2; protein_id "ENSMUSP00000107445.2"; transcript_support_level "3"; mgi_id "MGI:108408"; tag "basic"; tag "CCDS"; ccdsid "CCDS83607.1"; havana_gene "OTTMUSG00000021608.1"; havana_transcript "OTTMUST00000051309.1";
chr1	HAVANA	exon	153566644	153566810	0	+	.	gene_id "ENSMUSG00000042671.13"; transcript_id "ENSMUST00000111810.2"; gene_type "protein_coding"; gene_name "Rgs8"; transcript_type "protein_coding"; transcript_name "Rgs8-202"; exon_number 5; exon_id "ENSMUSE00000537593.2"; level 2; protein_id "ENSMUSP00000107441.2"; transcript_support_level "1"; mgi_id "MGI:108408"; tag "not_organism_supported"; tag "basic"; tag "appris_principal_1"; tag "CCDS"; ccdsid "CCDS15375.1"; havana_gene "OTTMUSG00000021608.1"; havana_transcript "OTTMUST00000051313.1";
chr1	HAVANA	CDS	153566644	153566810	0	+	2	gene_id "ENSMUSG00000042671.13"; transcript_id "ENSMUST00000111810.2"; gene_type "protein_coding"; gene_name "Rgs8"; transcript_type "protein_coding"; transcript_name "Rgs8-202"; exon_number 5; exon_id "ENSMUSE00000537593.2"; level 2; protein_id "ENSMUSP00000107441.2"; transcript_support_level "1"; mgi_id "MGI:108408"; tag "not_organism_supported"; tag "basic"; tag "appris_principal_1"; tag "CCDS"; ccdsid "CCDS15375.1"; havana_gene "OTTMUSG00000021608.1"; havana_transcript "OTTMUST00000051313.1";
chr1	ENSEMBL_gcm37	exon	153566644	153566810	5.50105736455219	+	.	gene_id "ENSMUSG00000042671.13"; transcript_id "ENSMUSG00000042671.13_tx_11"; exon_id "chr1_153566644_153566810_+"; exonnum "6"; txlen "884";
chr1	ENSEMBL_gcm37	exon	153566644	153566810	0.012717711799517	+	.	gene_id "ENSMUSG00000042671.13"; transcript_id "ENSMUSG00000042671.13_tx_12"; exon_id "chr1_153566644_153566810_+"; exonnum "9"; txlen "1557";
chr1	ENSEMBL_gcm37	exon	153566644	153566810	0.01211424185063	+	.	gene_id "ENSMUSG00000042671.13"; transcript_id "ENSMUSG00000042671.13_tx_13"; exon_id "chr1_153566644_153566810_+"; exonnum "9"; txlen "1594";
chr1	ENSEMBL_gcm37	exon	153566644	153566810	20.6421221357195	+	.	gene_id "ENSMUSG00000042671.13"; transcript_id "ENSMUSG00000042671.13_tx_6"; exon_id "chr1_153566644_153566810_+"; exonnum "3"; txlen "913";
chr1	HAVANA	exon	153568471	153568523	0	+	.	gene_id "ENSMUSG00000042671.13"; transcript_id "ENSMUST00000152114.8"; gene_type "protein_coding"; gene_name "Rgs8"; transcript_type "protein_coding"; transcript_name "Rgs8-210"; exon_number 7; exon_id "ENSMUSE00000255590.6"; level 2; protein_id "ENSMUSP00000121910.2"; transcript_support_level "5"; mgi_id "MGI:108408"; tag "mRNA_end_NF"; tag "cds_end_NF"; havana_gene "OTTMUSG00000021608.1"; havana_transcript "OTTMUST00000051307.1";
chr1	HAVANA	CDS	153568471	153568523	0	+	0	gene_id "ENSMUSG00000042671.13"; transcript_id "ENSMUST00000152114.8"; gene_type "protein_coding"; gene_name "Rgs8"; transcript_type "protein_coding"; transcript_name "Rgs8-210"; exon_number 7; exon_id "ENSMUSE00000255590.6"; level 2; protein_id "ENSMUSP00000121910.2"; transcript_support_level "5"; mgi_id "MGI:108408"; tag "mRNA_end_NF"; tag "cds_end_NF"; havana_gene "OTTMUSG00000021608.1"; havana_transcript "OTTMUST00000051307.1";
chr1	HAVANA	CDS	153568471	153568650	0	+	0	gene_id "ENSMUSG00000042671.13"; transcript_id "ENSMUST00000041776.12"; gene_type "protein_coding"; gene_name "Rgs8"; transcript_type "protein_coding"; transcript_name "Rgs8-201"; exon_number 7; exon_id "ENSMUSE00001327680.2"; level 2; protein_id "ENSMUSP00000045715.6"; transcript_support_level "1"; mgi_id "MGI:108408"; tag "basic"; tag "Ensembl_canonical"; tag "GENCODE_Primary"; tag "appris_principal_1"; tag "CCDS"; ccdsid "CCDS15375.1"; havana_gene "OTTMUSG00000021608.1"; havana_transcript "OTTMUST00000051304.1";
chr1	HAVANA	CDS	153568471	153568650	0	+	0	gene_id "ENSMUSG00000042671.13"; transcript_id "ENSMUST00000111815.8"; gene_type "protein_coding"; gene_name "Rgs8"; transcript_type "protein_coding"; transcript_name "Rgs8-205"; exon_number 6; exon_id "ENSMUSE00000689083.2"; level 2; protein_id "ENSMUSP00000107446.2"; transcript_support_level "5"; mgi_id "MGI:108408"; tag "not_organism_supported"; tag "basic"; tag "CCDS"; ccdsid "CCDS83607.1"; havana_gene "OTTMUSG00000021608.1"; havana_transcript "OTTMUST00000051305.1";
chr1	HAVANA	CDS	153568471	153568650	0	+	0	gene_id "ENSMUSG00000042671.13"; transcript_id "ENSMUST00000111812.8"; gene_type "protein_coding"; gene_name "Rgs8"; transcript_type "protein_coding"; transcript_name "Rgs8-203"; exon_number 7; exon_id "ENSMUSE00001329497.2"; level 2; protein_id "ENSMUSP00000107443.2"; transcript_support_level "5"; mgi_id "MGI:108408"; tag "not_organism_supported"; tag "basic"; tag "appris_principal_1"; tag "CCDS"; ccdsid "CCDS15375.1"; havana_gene "OTTMUSG00000021608.1"; havana_transcript "OTTMUST00000051312.1";
chr1	HAVANA	CDS	153568471	153568650	0	+	0	gene_id "ENSMUSG00000042671.13"; transcript_id "ENSMUST00000111814.8"; gene_type "protein_coding"; gene_name "Rgs8"; transcript_type "protein_coding"; transcript_name "Rgs8-204"; exon_number 6; exon_id "ENSMUSE00000689081.2"; level 2; protein_id "ENSMUSP00000107445.2"; transcript_support_level "3"; mgi_id "MGI:108408"; tag "basic"; tag "CCDS"; ccdsid "CCDS83607.1"; havana_gene "OTTMUSG00000021608.1"; havana_transcript "OTTMUST00000051309.1";
chr1	HAVANA	CDS	153568471	153568650	0	+	0	gene_id "ENSMUSG00000042671.13"; transcript_id "ENSMUST00000111810.2"; gene_type "protein_coding"; gene_name "Rgs8"; transcript_type "protein_coding"; transcript_name "Rgs8-202"; exon_number 6; exon_id "ENSMUSE00000689076.2"; level 2; protein_id "ENSMUSP00000107441.2"; transcript_support_level "1"; mgi_id "MGI:108408"; tag "not_organism_supported"; tag "basic"; tag "appris_principal_1"; tag "CCDS"; ccdsid "CCDS15375.1"; havana_gene "OTTMUSG00000021608.1"; havana_transcript "OTTMUST00000051313.1";
chr1	HAVANA	exon	153568471	153568692	0	+	.	gene_id "ENSMUSG00000042671.13"; transcript_id "ENSMUST00000111814.8"; gene_type "protein_coding"; gene_name "Rgs8"; transcript_type "protein_coding"; transcript_name "Rgs8-204"; exon_number 6; exon_id "ENSMUSE00000689081.2"; level 2; protein_id "ENSMUSP00000107445.2"; transcript_support_level "3"; mgi_id "MGI:108408"; tag "basic"; tag "CCDS"; ccdsid "CCDS83607.1"; havana_gene "OTTMUSG00000021608.1"; havana_transcript "OTTMUST00000051309.1";
chr1	HAVANA	exon	153568471	153568731	0	+	.	gene_id "ENSMUSG00000042671.13"; transcript_id "ENSMUST00000111815.8"; gene_type "protein_coding"; gene_name "Rgs8"; transcript_type "protein_coding"; transcript_name "Rgs8-205"; exon_number 6; exon_id "ENSMUSE00000689083.2"; level 2; protein_id "ENSMUSP00000107446.2"; transcript_support_level "5"; mgi_id "MGI:108408"; tag "not_organism_supported"; tag "basic"; tag "CCDS"; ccdsid "CCDS83607.1"; havana_gene "OTTMUSG00000021608.1"; havana_transcript "OTTMUST00000051305.1";
chr1	ENSEMBL_gcm37	exon	153568471	153568731	5.50105736455219	+	.	gene_id "ENSMUSG00000042671.13"; transcript_id "ENSMUSG00000042671.13_tx_11"; exon_id "chr1_153568471_153568731_+"; exonnum "7"; txlen "884";
chr1	ENSEMBL_gcm37	exon	153568471	153568731	0.012717711799517	+	.	gene_id "ENSMUSG00000042671.13"; transcript_id "ENSMUSG00000042671.13_tx_12"; exon_id "chr1_153568471_153568731_+"; exonnum "10"; txlen "1557";
chr1	ENSEMBL_gcm37	exon	153568471	153568731	0.01211424185063	+	.	gene_id "ENSMUSG00000042671.13"; transcript_id "ENSMUSG00000042671.13_tx_13"; exon_id "chr1_153568471_153568731_+"; exonnum "10"; txlen "1594";
chr1	ENSEMBL_gcm37	exon	153568471	153568731	20.6421221357195	+	.	gene_id "ENSMUSG00000042671.13"; transcript_id "ENSMUSG00000042671.13_tx_6"; exon_id "chr1_153568471_153568731_+"; exonnum "4"; txlen "913";
chr1	HAVANA	exon	153568471	153571324	0	+	.	gene_id "ENSMUSG00000042671.13"; transcript_id "ENSMUST00000111812.8"; gene_type "protein_coding"; gene_name "Rgs8"; transcript_type "protein_coding"; transcript_name "Rgs8-203"; exon_number 7; exon_id "ENSMUSE00001329497.2"; level 2; protein_id "ENSMUSP00000107443.2"; transcript_support_level "5"; mgi_id "MGI:108408"; tag "not_organism_supported"; tag "basic"; tag "appris_principal_1"; tag "CCDS"; ccdsid "CCDS15375.1"; havana_gene "OTTMUSG00000021608.1"; havana_transcript "OTTMUST00000051312.1";
chr1	HAVANA	exon	153568471	153573413	0	+	.	gene_id "ENSMUSG00000042671.13"; transcript_id "ENSMUST00000111810.2"; gene_type "protein_coding"; gene_name "Rgs8"; transcript_type "protein_coding"; transcript_name "Rgs8-202"; exon_number 6; exon_id "ENSMUSE00000689076.2"; level 2; protein_id "ENSMUSP00000107441.2"; transcript_support_level "1"; mgi_id "MGI:108408"; tag "not_organism_supported"; tag "basic"; tag "appris_principal_1"; tag "CCDS"; ccdsid "CCDS15375.1"; havana_gene "OTTMUSG00000021608.1"; havana_transcript "OTTMUST00000051313.1";
chr1	HAVANA	exon	153568471	153576069	0	+	.	gene_id "ENSMUSG00000042671.13"; transcript_id "ENSMUST00000041776.12"; gene_type "protein_coding"; gene_name "Rgs8"; transcript_type "protein_coding"; transcript_name "Rgs8-201"; exon_number 7; exon_id "ENSMUSE00001327680.2"; level 2; protein_id "ENSMUSP00000045715.6"; transcript_support_level "1"; mgi_id "MGI:108408"; tag "basic"; tag "Ensembl_canonical"; tag "GENCODE_Primary"; tag "appris_principal_1"; tag "CCDS"; ccdsid "CCDS15375.1"; havana_gene "OTTMUSG00000021608.1"; havana_transcript "OTTMUST00000051304.1";
chr1	HAVANA	stop_codon	153568651	153568653	0	+	0	gene_id "ENSMUSG00000042671.13"; transcript_id "ENSMUST00000041776.12"; gene_type "protein_coding"; gene_name "Rgs8"; transcript_type "protein_coding"; transcript_name "Rgs8-201"; exon_number 7; exon_id "ENSMUSE00001327680.2"; level 2; protein_id "ENSMUSP00000045715.6"; transcript_support_level "1"; mgi_id "MGI:108408"; tag "basic"; tag "Ensembl_canonical"; tag "GENCODE_Primary"; tag "appris_principal_1"; tag "CCDS"; ccdsid "CCDS15375.1"; havana_gene "OTTMUSG00000021608.1"; havana_transcript "OTTMUST00000051304.1";
chr1	HAVANA	stop_codon	153568651	153568653	0	+	0	gene_id "ENSMUSG00000042671.13"; transcript_id "ENSMUST00000111815.8"; gene_type "protein_coding"; gene_name "Rgs8"; transcript_type "protein_coding"; transcript_name "Rgs8-205"; exon_number 6; exon_id "ENSMUSE00000689083.2"; level 2; protein_id "ENSMUSP00000107446.2"; transcript_support_level "5"; mgi_id "MGI:108408"; tag "not_organism_supported"; tag "basic"; tag "CCDS"; ccdsid "CCDS83607.1"; havana_gene "OTTMUSG00000021608.1"; havana_transcript "OTTMUST00000051305.1";
chr1	HAVANA	stop_codon	153568651	153568653	0	+	0	gene_id "ENSMUSG00000042671.13"; transcript_id "ENSMUST00000111812.8"; gene_type "protein_coding"; gene_name "Rgs8"; transcript_type "protein_coding"; transcript_name "Rgs8-203"; exon_number 7; exon_id "ENSMUSE00001329497.2"; level 2; protein_id "ENSMUSP00000107443.2"; transcript_support_level "5"; mgi_id "MGI:108408"; tag "not_organism_supported"; tag "basic"; tag "appris_principal_1"; tag "CCDS"; ccdsid "CCDS15375.1"; havana_gene "OTTMUSG00000021608.1"; havana_transcript "OTTMUST00000051312.1";
chr1	HAVANA	stop_codon	153568651	153568653	0	+	0	gene_id "ENSMUSG00000042671.13"; transcript_id "ENSMUST00000111814.8"; gene_type "protein_coding"; gene_name "Rgs8"; transcript_type "protein_coding"; transcript_name "Rgs8-204"; exon_number 6; exon_id "ENSMUSE00000689081.2"; level 2; protein_id "ENSMUSP00000107445.2"; transcript_support_level "3"; mgi_id "MGI:108408"; tag "basic"; tag "CCDS"; ccdsid "CCDS83607.1"; havana_gene "OTTMUSG00000021608.1"; havana_transcript "OTTMUST00000051309.1";
chr1	HAVANA	stop_codon	153568651	153568653	0	+	0	gene_id "ENSMUSG00000042671.13"; transcript_id "ENSMUST00000111810.2"; gene_type "protein_coding"; gene_name "Rgs8"; transcript_type "protein_coding"; transcript_name "Rgs8-202"; exon_number 6; exon_id "ENSMUSE00000689076.2"; level 2; protein_id "ENSMUSP00000107441.2"; transcript_support_level "1"; mgi_id "MGI:108408"; tag "not_organism_supported"; tag "basic"; tag "appris_principal_1"; tag "CCDS"; ccdsid "CCDS15375.1"; havana_gene "OTTMUSG00000021608.1"; havana_transcript "OTTMUST00000051313.1";
chr1	HAVANA	UTR	153568651	153568692	0	+	.	gene_id "ENSMUSG00000042671.13"; transcript_id "ENSMUST00000111814.8"; gene_type "protein_coding"; gene_name "Rgs8"; transcript_type "protein_coding"; transcript_name "Rgs8-204"; exon_number 6; exon_id "ENSMUSE00000689081.2"; level 2; protein_id "ENSMUSP00000107445.2"; transcript_support_level "3"; mgi_id "MGI:108408"; tag "basic"; tag "CCDS"; ccdsid "CCDS83607.1"; havana_gene "OTTMUSG00000021608.1"; havana_transcript "OTTMUST00000051309.1";
chr1	HAVANA	UTR	153568651	153568731	0	+	.	gene_id "ENSMUSG00000042671.13"; transcript_id "ENSMUST00000111815.8"; gene_type "protein_coding"; gene_name "Rgs8"; transcript_type "protein_coding"; transcript_name "Rgs8-205"; exon_number 6; exon_id "ENSMUSE00000689083.2"; level 2; protein_id "ENSMUSP00000107446.2"; transcript_support_level "5"; mgi_id "MGI:108408"; tag "not_organism_supported"; tag "basic"; tag "CCDS"; ccdsid "CCDS83607.1"; havana_gene "OTTMUSG00000021608.1"; havana_transcript "OTTMUST00000051305.1";
chr1	HAVANA	UTR	153568651	153571324	0	+	.	gene_id "ENSMUSG00000042671.13"; transcript_id "ENSMUST00000111812.8"; gene_type "protein_coding"; gene_name "Rgs8"; transcript_type "protein_coding"; transcript_name "Rgs8-203"; exon_number 7; exon_id "ENSMUSE00001329497.2"; level 2; protein_id "ENSMUSP00000107443.2"; transcript_support_level "5"; mgi_id "MGI:108408"; tag "not_organism_supported"; tag "basic"; tag "appris_principal_1"; tag "CCDS"; ccdsid "CCDS15375.1"; havana_gene "OTTMUSG00000021608.1"; havana_transcript "OTTMUST00000051312.1";
chr1	HAVANA	UTR	153568651	153573413	0	+	.	gene_id "ENSMUSG00000042671.13"; transcript_id "ENSMUST00000111810.2"; gene_type "protein_coding"; gene_name "Rgs8"; transcript_type "protein_coding"; transcript_name "Rgs8-202"; exon_number 6; exon_id "ENSMUSE00000689076.2"; level 2; protein_id "ENSMUSP00000107441.2"; transcript_support_level "1"; mgi_id "MGI:108408"; tag "not_organism_supported"; tag "basic"; tag "appris_principal_1"; tag "CCDS"; ccdsid "CCDS15375.1"; havana_gene "OTTMUSG00000021608.1"; havana_transcript "OTTMUST00000051313.1";
chr1	HAVANA	UTR	153568651	153576069	0	+	.	gene_id "ENSMUSG00000042671.13"; transcript_id "ENSMUST00000041776.12"; gene_type "protein_coding"; gene_name "Rgs8"; transcript_type "protein_coding"; transcript_name "Rgs8-201"; exon_number 7; exon_id "ENSMUSE00001327680.2"; level 2; protein_id "ENSMUSP00000045715.6"; transcript_support_level "1"; mgi_id "MGI:108408"; tag "basic"; tag "Ensembl_canonical"; tag "GENCODE_Primary"; tag "appris_principal_1"; tag "CCDS"; ccdsid "CCDS15375.1"; havana_gene "OTTMUSG00000021608.1"; havana_transcript "OTTMUST00000051304.1";
chr1	HAVANA	gene	153590400	153592315	0	+	.	gene_id "ENSMUSG00000102404.2"; gene_type "TEC"; gene_name "5530400K19Rik"; level 2; mgi_id "MGI:1921757"; havana_gene "OTTMUSG00000049732.1";
chr1	HAVANA	transcript	153590400	153592315	0	+	.	gene_id "ENSMUSG00000102404.2"; transcript_id "ENSMUST00000193511.2"; gene_type "TEC"; gene_name "5530400K19Rik"; transcript_type "TEC"; transcript_name "5530400K19Rik-201"; level 2; transcript_support_level "NA"; mgi_id "MGI:1921757"; tag "basic"; tag "Ensembl_canonical"; tag "GENCODE_Primary"; havana_gene "OTTMUSG00000049732.1"; havana_transcript "OTTMUST00000126682.1";
chr1	HAVANA	exon	153590400	153592315	0	+	.	gene_id "ENSMUSG00000102404.2"; transcript_id "ENSMUST00000193511.2"; gene_type "TEC"; gene_name "5530400K19Rik"; transcript_type "TEC"; transcript_name "5530400K19Rik-201"; exon_number 1; exon_id "ENSMUSE00001345939.2"; level 2; transcript_support_level "NA"; mgi_id "MGI:1921757"; tag "basic"; tag "Ensembl_canonical"; tag "GENCODE_Primary"; havana_gene "OTTMUSG00000049732.1"; havana_transcript "OTTMUST00000126682.1";
chr1	HAVANA	UTR	153616095	153616214	0	+	.	gene_id "ENSMUSG00000026475.8"; transcript_id "ENSMUST00000027748.8"; gene_type "protein_coding"; gene_name "Rgs16"; transcript_type "protein_coding"; transcript_name "Rgs16-201"; exon_number 1; exon_id "ENSMUSE00000376431.6"; level 2; protein_id "ENSMUSP00000027748.8"; transcript_support_level "1"; mgi_id "MGI:108407"; tag "basic"; tag "Ensembl_canonical"; tag "GENCODE_Primary"; tag "appris_principal_1"; tag "CCDS"; ccdsid "CCDS15376.1"; havana_gene "OTTMUSG00000020889.1"; havana_transcript "OTTMUST00000049392.1";
chr1	HAVANA	exon	153616095	153616258	0	+	.	gene_id "ENSMUSG00000026475.8"; transcript_id "ENSMUST00000027748.8"; gene_type "protein_coding"; gene_name "Rgs16"; transcript_type "protein_coding"; transcript_name "Rgs16-201"; exon_number 1; exon_id "ENSMUSE00000376431.6"; level 2; protein_id "ENSMUSP00000027748.8"; transcript_support_level "1"; mgi_id "MGI:108407"; tag "basic"; tag "Ensembl_canonical"; tag "GENCODE_Primary"; tag "appris_principal_1"; tag "CCDS"; ccdsid "CCDS15376.1"; havana_gene "OTTMUSG00000020889.1"; havana_transcript "OTTMUST00000049392.1";
chr1	HAVANA	gene	153616095	153621214	0	+	.	gene_id "ENSMUSG00000026475.8"; gene_type "protein_coding"; gene_name "Rgs16"; level 2; mgi_id "MGI:108407"; havana_gene "OTTMUSG00000020889.1";
chr1	HAVANA	transcript	153616095	153621214	0	+	.	gene_id "ENSMUSG00000026475.8"; transcript_id "ENSMUST00000027748.8"; gene_type "protein_coding"; gene_name "Rgs16"; transcript_type "protein_coding"; transcript_name "Rgs16-201"; level 2; protein_id "ENSMUSP00000027748.8"; transcript_support_level "1"; mgi_id "MGI:108407"; tag "basic"; tag "Ensembl_canonical"; tag "GENCODE_Primary"; tag "appris_principal_1"; tag "CCDS"; ccdsid "CCDS15376.1"; havana_gene "OTTMUSG00000020889.1"; havana_transcript "OTTMUST00000049392.1";
chr1	HAVANA	start_codon	153616215	153616217	0	+	0	gene_id "ENSMUSG00000026475.8"; transcript_id "ENSMUST00000027748.8"; gene_type "protein_coding"; gene_name "Rgs16"; transcript_type "protein_coding"; transcript_name "Rgs16-201"; exon_number 1; exon_id "ENSMUSE00000376431.6"; level 2; protein_id "ENSMUSP00000027748.8"; transcript_support_level "1"; mgi_id "MGI:108407"; tag "basic"; tag "Ensembl_canonical"; tag "GENCODE_Primary"; tag "appris_principal_1"; tag "CCDS"; ccdsid "CCDS15376.1"; havana_gene "OTTMUSG00000020889.1"; havana_transcript "OTTMUST00000049392.1";
chr1	HAVANA	CDS	153616215	153616258	0	+	0	gene_id "ENSMUSG00000026475.8"; transcript_id "ENSMUST00000027748.8"; gene_type "protein_coding"; gene_name "Rgs16"; transcript_type "protein_coding"; transcript_name "Rgs16-201"; exon_number 1; exon_id "ENSMUSE00000376431.6"; level 2; protein_id "ENSMUSP00000027748.8"; transcript_support_level "1"; mgi_id "MGI:108407"; tag "basic"; tag "Ensembl_canonical"; tag "GENCODE_Primary"; tag "appris_principal_1"; tag "CCDS"; ccdsid "CCDS15376.1"; havana_gene "OTTMUSG00000020889.1"; havana_transcript "OTTMUST00000049392.1";
chr1	HAVANA	exon	153616609	153616719	0	+	.	gene_id "ENSMUSG00000026475.8"; transcript_id "ENSMUST00000027748.8"; gene_type "protein_coding"; gene_name "Rgs16"; transcript_type "protein_coding"; transcript_name "Rgs16-201"; exon_number 2; exon_id "ENSMUSE00000159541.4"; level 2; protein_id "ENSMUSP00000027748.8"; transcript_support_level "1"; mgi_id "MGI:108407"; tag "basic"; tag "Ensembl_canonical"; tag "GENCODE_Primary"; tag "appris_principal_1"; tag "CCDS"; ccdsid "CCDS15376.1"; havana_gene "OTTMUSG00000020889.1"; havana_transcript "OTTMUST00000049392.1";
chr1	HAVANA	CDS	153616609	153616719	0	+	1	gene_id "ENSMUSG00000026475.8"; transcript_id "ENSMUST00000027748.8"; gene_type "protein_coding"; gene_name "Rgs16"; transcript_type "protein_coding"; transcript_name "Rgs16-201"; exon_number 2; exon_id "ENSMUSE00000159541.4"; level 2; protein_id "ENSMUSP00000027748.8"; transcript_support_level "1"; mgi_id "MGI:108407"; tag "basic"; tag "Ensembl_canonical"; tag "GENCODE_Primary"; tag "appris_principal_1"; tag "CCDS"; ccdsid "CCDS15376.1"; havana_gene "OTTMUSG00000020889.1"; havana_transcript "OTTMUST00000049392.1";
chr1	HAVANA	exon	153617366	153617427	0	+	.	gene_id "ENSMUSG00000026475.8"; transcript_id "ENSMUST00000027748.8"; gene_type "protein_coding"; gene_name "Rgs16"; transcript_type "protein_coding"; transcript_name "Rgs16-201"; exon_number 3; exon_id "ENSMUSE00000159536.4"; level 2; protein_id "ENSMUSP00000027748.8"; transcript_support_level "1"; mgi_id "MGI:108407"; tag "basic"; tag "Ensembl_canonical"; tag "GENCODE_Primary"; tag "appris_principal_1"; tag "CCDS"; ccdsid "CCDS15376.1"; havana_gene "OTTMUSG00000020889.1"; havana_transcript "OTTMUST00000049392.1";
chr1	HAVANA	CDS	153617366	153617427	0	+	1	gene_id "ENSMUSG00000026475.8"; transcript_id "ENSMUST00000027748.8"; gene_type "protein_coding"; gene_name "Rgs16"; transcript_type "protein_coding"; transcript_name "Rgs16-201"; exon_number 3; exon_id "ENSMUSE00000159536.4"; level 2; protein_id "ENSMUSP00000027748.8"; transcript_support_level "1"; mgi_id "MGI:108407"; tag "basic"; tag "Ensembl_canonical"; tag "GENCODE_Primary"; tag "appris_principal_1"; tag "CCDS"; ccdsid "CCDS15376.1"; havana_gene "OTTMUSG00000020889.1"; havana_transcript "OTTMUST00000049392.1";
chr1	HAVANA	exon	153617709	153617875	0	+	.	gene_id "ENSMUSG00000026475.8"; transcript_id "ENSMUST00000027748.8"; gene_type "protein_coding"; gene_name "Rgs16"; transcript_type "protein_coding"; transcript_name "Rgs16-201"; exon_number 4; exon_id "ENSMUSE00000159535.4"; level 2; protein_id "ENSMUSP00000027748.8"; transcript_support_level "1"; mgi_id "MGI:108407"; tag "basic"; tag "Ensembl_canonical"; tag "GENCODE_Primary"; tag "appris_principal_1"; tag "CCDS"; ccdsid "CCDS15376.1"; havana_gene "OTTMUSG00000020889.1"; havana_transcript "OTTMUST00000049392.1";
chr1	HAVANA	CDS	153617709	153617875	0	+	2	gene_id "ENSMUSG00000026475.8"; transcript_id "ENSMUST00000027748.8"; gene_type "protein_coding"; gene_name "Rgs16"; transcript_type "protein_coding"; transcript_name "Rgs16-201"; exon_number 4; exon_id "ENSMUSE00000159535.4"; level 2; protein_id "ENSMUSP00000027748.8"; transcript_support_level "1"; mgi_id "MGI:108407"; tag "basic"; tag "Ensembl_canonical"; tag "GENCODE_Primary"; tag "appris_principal_1"; tag "CCDS"; ccdsid "CCDS15376.1"; havana_gene "OTTMUSG00000020889.1"; havana_transcript "OTTMUST00000049392.1";
chr1	HAVANA	CDS	153619380	153619598	0	+	0	gene_id "ENSMUSG00000026475.8"; transcript_id "ENSMUST00000027748.8"; gene_type "protein_coding"; gene_name "Rgs16"; transcript_type "protein_coding"; transcript_name "Rgs16-201"; exon_number 5; exon_id "ENSMUSE00000387994.9"; level 2; protein_id "ENSMUSP00000027748.8"; transcript_support_level "1"; mgi_id "MGI:108407"; tag "basic"; tag "Ensembl_canonical"; tag "GENCODE_Primary"; tag "appris_principal_1"; tag "CCDS"; ccdsid "CCDS15376.1"; havana_gene "OTTMUSG00000020889.1"; havana_transcript "OTTMUST00000049392.1";
chr1	HAVANA	exon	153619380	153621214	0	+	.	gene_id "ENSMUSG00000026475.8"; transcript_id "ENSMUST00000027748.8"; gene_type "protein_coding"; gene_name "Rgs16"; transcript_type "protein_coding"; transcript_name "Rgs16-201"; exon_number 5; exon_id "ENSMUSE00000387994.9"; level 2; protein_id "ENSMUSP00000027748.8"; transcript_support_level "1"; mgi_id "MGI:108407"; tag "basic"; tag "Ensembl_canonical"; tag "GENCODE_Primary"; tag "appris_principal_1"; tag "CCDS"; ccdsid "CCDS15376.1"; havana_gene "OTTMUSG00000020889.1"; havana_transcript "OTTMUST00000049392.1";
chr1	HAVANA	stop_codon	153619599	153619601	0	+	0	gene_id "ENSMUSG00000026475.8"; transcript_id "ENSMUST00000027748.8"; gene_type "protein_coding"; gene_name "Rgs16"; transcript_type "protein_coding"; transcript_name "Rgs16-201"; exon_number 5; exon_id "ENSMUSE00000387994.9"; level 2; protein_id "ENSMUSP00000027748.8"; transcript_support_level "1"; mgi_id "MGI:108407"; tag "basic"; tag "Ensembl_canonical"; tag "GENCODE_Primary"; tag "appris_principal_1"; tag "CCDS"; ccdsid "CCDS15376.1"; havana_gene "OTTMUSG00000020889.1"; havana_transcript "OTTMUST00000049392.1";
chr1	HAVANA	UTR	153619599	153621214	0	+	.	gene_id "ENSMUSG00000026475.8"; transcript_id "ENSMUST00000027748.8"; gene_type "protein_coding"; gene_name "Rgs16"; transcript_type "protein_coding"; transcript_name "Rgs16-201"; exon_number 5; exon_id "ENSMUSE00000387994.9"; level 2; protein_id "ENSMUSP00000027748.8"; transcript_support_level "1"; mgi_id "MGI:108407"; tag "basic"; tag "Ensembl_canonical"; tag "GENCODE_Primary"; tag "appris_principal_1"; tag "CCDS"; ccdsid "CCDS15376.1"; havana_gene "OTTMUSG00000020889.1"; havana_transcript "OTTMUST00000049392.1";
chr1	HAVANA	exon	153625172	153625353	0	+	.	gene_id "ENSMUSG00000066800.12"; transcript_id "ENSMUST00000086209.10"; gene_type "protein_coding"; gene_name "Rnasel"; transcript_type "protein_coding"; transcript_name "Rnasel-201"; exon_number 1; exon_id "ENSMUSE00000891853.2"; level 2; protein_id "ENSMUSP00000083385.4"; transcript_support_level "5"; mgi_id "MGI:1098272"; tag "basic"; tag "Ensembl_canonical"; tag "GENCODE_Primary"; tag "appris_principal_1"; tag "CCDS"; ccdsid "CCDS15377.1"; havana_gene "OTTMUSG00000043573.1"; havana_transcript "OTTMUST00000114392.1";
chr1	HAVANA	UTR	153625172	153625353	0	+	.	gene_id "ENSMUSG00000066800.12"; transcript_id "ENSMUST00000086209.10"; gene_type "protein_coding"; gene_name "Rnasel"; transcript_type "protein_coding"; transcript_name "Rnasel-201"; exon_number 1; exon_id "ENSMUSE00000891853.2"; level 2; protein_id "ENSMUSP00000083385.4"; transcript_support_level "5"; mgi_id "MGI:1098272"; tag "basic"; tag "Ensembl_canonical"; tag "GENCODE_Primary"; tag "appris_principal_1"; tag "CCDS"; ccdsid "CCDS15377.1"; havana_gene "OTTMUSG00000043573.1"; havana_transcript "OTTMUST00000114392.1";
chr1	HAVANA	transcript	153625172	153638147	0	+	.	gene_id "ENSMUSG00000066800.12"; transcript_id "ENSMUST00000086209.10"; gene_type "protein_coding"; gene_name "Rnasel"; transcript_type "protein_coding"; transcript_name "Rnasel-201"; level 2; protein_id "ENSMUSP00000083385.4"; transcript_support_level "5"; mgi_id "MGI:1098272"; tag "basic"; tag "Ensembl_canonical"; tag "GENCODE_Primary"; tag "appris_principal_1"; tag "CCDS"; ccdsid "CCDS15377.1"; havana_gene "OTTMUSG00000043573.1"; havana_transcript "OTTMUST00000114392.1";
chr1	HAVANA	gene	153625172	153639967	0	+	.	gene_id "ENSMUSG00000066800.12"; gene_type "protein_coding"; gene_name "Rnasel"; level 2; mgi_id "MGI:1098272"; havana_gene "OTTMUSG00000043573.1";
chr1	sragcm37_mid	exon	153625226	153625349	3.46011790339563	+	.	gene_id "ENSMUSG00000100183.3"; transcript_id "ENSMUSG00000100183.3_tx_1"; exon_id "chr1_153625226_153625349_+"; exonnum "1"; txlen "563";
chr1	HAVANA	exon	153625250	153625353	0	+	.	gene_id "ENSMUSG00000066800.12"; transcript_id "ENSMUST00000182722.8"; gene_type "protein_coding"; gene_name "Rnasel"; transcript_type "protein_coding"; transcript_name "Rnasel-205"; exon_number 1; exon_id "ENSMUSE00001231758.2"; level 2; protein_id "ENSMUSP00000138247.2"; transcript_support_level "1"; mgi_id "MGI:1098272"; tag "mRNA_end_NF"; tag "cds_end_NF"; tag "alternative_5_UTR"; havana_gene "OTTMUSG00000043573.1"; havana_transcript "OTTMUST00000114395.1";
chr1	HAVANA	UTR	153625250	153625353	0	+	.	gene_id "ENSMUSG00000066800.12"; transcript_id "ENSMUST00000182722.8"; gene_type "protein_coding"; gene_name "Rnasel"; transcript_type "protein_coding"; transcript_name "Rnasel-205"; exon_number 1; exon_id "ENSMUSE00001231758.2"; level 2; protein_id "ENSMUSP00000138247.2"; transcript_support_level "1"; mgi_id "MGI:1098272"; tag "mRNA_end_NF"; tag "cds_end_NF"; tag "alternative_5_UTR"; havana_gene "OTTMUSG00000043573.1"; havana_transcript "OTTMUST00000114395.1";
chr1	ENSEMBL_gcm37	exon	153625250	153625353	1.56120711960161	+	.	gene_id "ENSMUSG00000066800.12"; transcript_id "ENSMUSG00000066800.12_tx_1"; exon_id "chr1_153625250_153625353_+"; exonnum "1"; txlen "2923";
chr1	ENSEMBL_gcm37	exon	153625250	153625353	0.769301198641546	+	.	gene_id "ENSMUSG00000066800.12"; transcript_id "ENSMUSG00000066800.12_tx_2"; exon_id "chr1_153625250_153625353_+"; exonnum "1"; txlen "3183";
chr1	ENSEMBL_gcm37	exon	153625250	153625353	0.447948170545141	+	.	gene_id "ENSMUSG00000066800.12"; transcript_id "ENSMUSG00000066800.12_tx_4"; exon_id "chr1_153625250_153625353_+"; exonnum "1"; txlen "1316";
chr1	ENSEMBL_gcm37	exon	153625250	153625353	0.217865231342516	+	.	gene_id "ENSMUSG00000066800.12"; transcript_id "ENSMUSG00000066800.12_tx_5"; exon_id "chr1_153625250_153625353_+"; exonnum "1"; txlen "1576";
chr1	HAVANA	transcript	153625250	153636576	0	+	.	gene_id "ENSMUSG00000066800.12"; transcript_id "ENSMUST00000182722.8"; gene_type "protein_coding"; gene_name "Rnasel"; transcript_type "protein_coding"; transcript_name "Rnasel-205"; level 2; protein_id "ENSMUSP00000138247.2"; transcript_support_level "1"; mgi_id "MGI:1098272"; tag "mRNA_end_NF"; tag "cds_end_NF"; tag "alternative_5_UTR"; havana_gene "OTTMUSG00000043573.1"; havana_transcript "OTTMUST00000114395.1";
chr1	HAVANA	exon	153626428	153627100	0	+	.	gene_id "ENSMUSG00000100183.3"; transcript_id "ENSMUST00000187415.3"; gene_type "lncRNA"; gene_name "Gm28512"; transcript_type "lncRNA"; transcript_name "Gm28512-201"; exon_number 1; exon_id "ENSMUSE00001667505.1"; level 2; transcript_support_level "3"; mgi_id "MGI:5579218"; tag "basic"; tag "Ensembl_canonical"; tag "GENCODE_Primary"; tag "TAGENE"; havana_gene "OTTMUSG00000049734.1"; havana_transcript "OTTMUST00000126684.1";
chr1	HAVANA	gene	153626428	153627510	0	+	.	gene_id "ENSMUSG00000100183.3"; gene_type "lncRNA"; gene_name "Gm28512"; level 2; mgi_id "MGI:5579218"; havana_gene "OTTMUSG00000049734.1";
chr1	HAVANA	transcript	153626428	153627510	0	+	.	gene_id "ENSMUSG00000100183.3"; transcript_id "ENSMUST00000187415.3"; gene_type "lncRNA"; gene_name "Gm28512"; transcript_type "lncRNA"; transcript_name "Gm28512-201"; level 2; transcript_support_level "3"; mgi_id "MGI:5579218"; tag "basic"; tag "Ensembl_canonical"; tag "GENCODE_Primary"; tag "TAGENE"; havana_gene "OTTMUSG00000049734.1"; havana_transcript "OTTMUST00000126684.1";
chr1	sragcm37_mid	exon	153626871	153627100	3.46011790339563	+	.	gene_id "ENSMUSG00000100183.3"; transcript_id "ENSMUSG00000100183.3_tx_1"; exon_id "chr1_153626871_153627100_+"; exonnum "2"; txlen "563";
chr1	HAVANA	exon	153626949	153627100	0	+	.	gene_id "ENSMUSG00000100183.3"; transcript_id "ENSMUST00000338578.1"; gene_type "lncRNA"; gene_name "Gm28512"; transcript_type "lncRNA"; transcript_name "Gm28512-202"; exon_number 1; exon_id "ENSMUSE00001667500.1"; level 2; mgi_id "MGI:5579218"; tag "TAGENE"; havana_gene "OTTMUSG00000049734.1";
chr1	HAVANA	transcript	153626949	153627508	0	+	.	gene_id "ENSMUSG00000100183.3"; transcript_id "ENSMUST00000338578.1"; gene_type "lncRNA"; gene_name "Gm28512"; transcript_type "lncRNA"; transcript_name "Gm28512-202"; level 2; mgi_id "MGI:5579218"; tag "TAGENE"; havana_gene "OTTMUSG00000049734.1";
chr1	HAVANA	exon	153626972	153627100	0	+	.	gene_id "ENSMUSG00000100183.3"; transcript_id "ENSMUST00000338579.1"; gene_type "lncRNA"; gene_name "Gm28512"; transcript_type "lncRNA"; transcript_name "Gm28512-203"; exon_number 1; exon_id "ENSMUSE00001667503.1"; level 2; mgi_id "MGI:5579218"; tag "TAGENE"; havana_gene "OTTMUSG00000049734.1";
chr1	HAVANA	transcript	153626972	153627508	0	+	.	gene_id "ENSMUSG00000100183.3"; transcript_id "ENSMUST00000338579.1"; gene_type "lncRNA"; gene_name "Gm28512"; transcript_type "lncRNA"; transcript_name "Gm28512-203"; level 2; mgi_id "MGI:5579218"; tag "TAGENE"; havana_gene "OTTMUSG00000049734.1";
chr1	sragcm37_mid	exon	153627205	153627413	3.46011790339563	+	.	gene_id "ENSMUSG00000100183.3"; transcript_id "ENSMUSG00000100183.3_tx_1"; exon_id "chr1_153627205_153627413_+"; exonnum "3"; txlen "563";
chr1	HAVANA	exon	153627205	153627510	0	+	.	gene_id "ENSMUSG00000100183.3"; transcript_id "ENSMUST00000187415.3"; gene_type "lncRNA"; gene_name "Gm28512"; transcript_type "lncRNA"; transcript_name "Gm28512-201"; exon_number 2; exon_id "ENSMUSE00001667501.1"; level 2; transcript_support_level "3"; mgi_id "MGI:5579218"; tag "basic"; tag "Ensembl_canonical"; tag "GENCODE_Primary"; tag "TAGENE"; havana_gene "OTTMUSG00000049734.1"; havana_transcript "OTTMUST00000126684.1";
chr1	HAVANA	exon	153627309	153627508	0	+	.	gene_id "ENSMUSG00000100183.3"; transcript_id "ENSMUST00000338579.1"; gene_type "lncRNA"; gene_name "Gm28512"; transcript_type "lncRNA"; transcript_name "Gm28512-203"; exon_number 2; exon_id "ENSMUSE00001667502.1"; level 2; mgi_id "MGI:5579218"; tag "TAGENE"; havana_gene "OTTMUSG00000049734.1";
chr1	HAVANA	exon	153627312	153627508	0	+	.	gene_id "ENSMUSG00000100183.3"; transcript_id "ENSMUST00000338578.1"; gene_type "lncRNA"; gene_name "Gm28512"; transcript_type "lncRNA"; transcript_name "Gm28512-202"; exon_number 2; exon_id "ENSMUSE00001667504.1"; level 2; mgi_id "MGI:5579218"; tag "TAGENE"; havana_gene "OTTMUSG00000049734.1";
chr1	sragcm37_mid	exon	153627542	153627805	1.56120711960161	+	.	gene_id "ENSMUSG00000066800.12"; transcript_id "ENSMUSG00000066800.12_tx_1"; exon_id "chr1_153627542_153627805_+"; exonnum "2"; txlen "2923";
chr1	sragcm37_mid	exon	153627542	153627805	0.769301198641546	+	.	gene_id "ENSMUSG00000066800.12"; transcript_id "ENSMUSG00000066800.12_tx_2"; exon_id "chr1_153627542_153627805_+"; exonnum "2"; txlen "3183";
chr1	sragcm37_mid	exon	153627542	153627805	0.734612599894896	+	.	gene_id "ENSMUSG00000066800.12"; transcript_id "ENSMUSG00000066800.12_tx_3"; exon_id "chr1_153627542_153627805_+"; exonnum "1"; txlen "2450";
chr1	sragcm37_mid	exon	153627542	153627805	0.447948170545141	+	.	gene_id "ENSMUSG00000066800.12"; transcript_id "ENSMUSG00000066800.12_tx_4"; exon_id "chr1_153627542_153627805_+"; exonnum "2"; txlen "1316";
chr1	sragcm37_mid	exon	153627542	153627805	0.217865231342516	+	.	gene_id "ENSMUSG00000066800.12"; transcript_id "ENSMUSG00000066800.12_tx_5"; exon_id "chr1_153627542_153627805_+"; exonnum "2"; txlen "1576";
chr1	HAVANA	exon	153627605	153627805	0	+	.	gene_id "ENSMUSG00000066800.12"; transcript_id "ENSMUST00000086209.10"; gene_type "protein_coding"; gene_name "Rnasel"; transcript_type "protein_coding"; transcript_name "Rnasel-201"; exon_number 2; exon_id "ENSMUSE00000893727.2"; level 2; protein_id "ENSMUSP00000083385.4"; transcript_support_level "5"; mgi_id "MGI:1098272"; tag "basic"; tag "Ensembl_canonical"; tag "GENCODE_Primary"; tag "appris_principal_1"; tag "CCDS"; ccdsid "CCDS15377.1"; havana_gene "OTTMUSG00000043573.1"; havana_transcript "OTTMUST00000114392.1";
chr1	HAVANA	UTR	153627605	153627805	0	+	.	gene_id "ENSMUSG00000066800.12"; transcript_id "ENSMUST00000086209.10"; gene_type "protein_coding"; gene_name "Rnasel"; transcript_type "protein_coding"; transcript_name "Rnasel-201"; exon_number 2; exon_id "ENSMUSE00000893727.2"; level 2; protein_id "ENSMUSP00000083385.4"; transcript_support_level "5"; mgi_id "MGI:1098272"; tag "basic"; tag "Ensembl_canonical"; tag "GENCODE_Primary"; tag "appris_principal_1"; tag "CCDS"; ccdsid "CCDS15377.1"; havana_gene "OTTMUSG00000043573.1"; havana_transcript "OTTMUST00000114392.1";
chr1	HAVANA	exon	153627698	153627805	0	+	.	gene_id "ENSMUSG00000066800.12"; transcript_id "ENSMUST00000183241.8"; gene_type "protein_coding"; gene_name "Rnasel"; transcript_type "protein_coding"; transcript_name "Rnasel-206"; exon_number 1; exon_id "ENSMUSE00001227437.2"; level 2; protein_id "ENSMUSP00000138752.2"; transcript_support_level "1"; mgi_id "MGI:1098272"; tag "mRNA_end_NF"; tag "cds_end_NF"; tag "alternative_5_UTR"; havana_gene "OTTMUSG00000043573.1"; havana_transcript "OTTMUST00000114396.1";
chr1	HAVANA	UTR	153627698	153627805	0	+	.	gene_id "ENSMUSG00000066800.12"; transcript_id "ENSMUST00000183241.8"; gene_type "protein_coding"; gene_name "Rnasel"; transcript_type "protein_coding"; transcript_name "Rnasel-206"; exon_number 1; exon_id "ENSMUSE00001227437.2"; level 2; protein_id "ENSMUSP00000138752.2"; transcript_support_level "1"; mgi_id "MGI:1098272"; tag "mRNA_end_NF"; tag "cds_end_NF"; tag "alternative_5_UTR"; havana_gene "OTTMUSG00000043573.1"; havana_transcript "OTTMUST00000114396.1";
chr1	HAVANA	transcript	153627698	153636644	0	+	.	gene_id "ENSMUSG00000066800.12"; transcript_id "ENSMUST00000183241.8"; gene_type "protein_coding"; gene_name "Rnasel"; transcript_type "protein_coding"; transcript_name "Rnasel-206"; level 2; protein_id "ENSMUSP00000138752.2"; transcript_support_level "1"; mgi_id "MGI:1098272"; tag "mRNA_end_NF"; tag "cds_end_NF"; tag "alternative_5_UTR"; havana_gene "OTTMUSG00000043573.1"; havana_transcript "OTTMUST00000114396.1";
chr1	HAVANA	exon	153627714	153628693	0	+	.	gene_id "ENSMUSG00000066800.12"; transcript_id "ENSMUST00000182131.2"; gene_type "protein_coding"; gene_name "Rnasel"; transcript_type "retained_intron"; transcript_name "Rnasel-203"; exon_number 1; exon_id "ENSMUSE00001271139.2"; level 2; transcript_support_level "1"; mgi_id "MGI:1098272"; havana_gene "OTTMUSG00000043573.1"; havana_transcript "OTTMUST00000114397.1";
chr1	HAVANA	transcript	153627714	153636560	0	+	.	gene_id "ENSMUSG00000066800.12"; transcript_id "ENSMUST00000182131.2"; gene_type "protein_coding"; gene_name "Rnasel"; transcript_type "retained_intron"; transcript_name "Rnasel-203"; level 2; transcript_support_level "1"; mgi_id "MGI:1098272"; havana_gene "OTTMUSG00000043573.1"; havana_transcript "OTTMUST00000114397.1";
chr1	HAVANA	exon	153627730	153627805	0	+	.	gene_id "ENSMUSG00000066800.12"; transcript_id "ENSMUST00000182722.8"; gene_type "protein_coding"; gene_name "Rnasel"; transcript_type "protein_coding"; transcript_name "Rnasel-205"; exon_number 2; exon_id "ENSMUSE00001253533.2"; level 2; protein_id "ENSMUSP00000138247.2"; transcript_support_level "1"; mgi_id "MGI:1098272"; tag "mRNA_end_NF"; tag "cds_end_NF"; tag "alternative_5_UTR"; havana_gene "OTTMUSG00000043573.1"; havana_transcript "OTTMUST00000114395.1";
chr1	HAVANA	UTR	153627730	153627805	0	+	.	gene_id "ENSMUSG00000066800.12"; transcript_id "ENSMUST00000182722.8"; gene_type "protein_coding"; gene_name "Rnasel"; transcript_type "protein_coding"; transcript_name "Rnasel-205"; exon_number 2; exon_id "ENSMUSE00001253533.2"; level 2; protein_id "ENSMUSP00000138247.2"; transcript_support_level "1"; mgi_id "MGI:1098272"; tag "mRNA_end_NF"; tag "cds_end_NF"; tag "alternative_5_UTR"; havana_gene "OTTMUSG00000043573.1"; havana_transcript "OTTMUST00000114395.1";
chr1	HAVANA	exon	153628591	153628693	0	+	.	gene_id "ENSMUSG00000066800.12"; transcript_id "ENSMUST00000086209.10"; gene_type "protein_coding"; gene_name "Rnasel"; transcript_type "protein_coding"; transcript_name "Rnasel-201"; exon_number 3; exon_id "ENSMUSE00000877908.2"; level 2; protein_id "ENSMUSP00000083385.4"; transcript_support_level "5"; mgi_id "MGI:1098272"; tag "basic"; tag "Ensembl_canonical"; tag "GENCODE_Primary"; tag "appris_principal_1"; tag "CCDS"; ccdsid "CCDS15377.1"; havana_gene "OTTMUSG00000043573.1"; havana_transcript "OTTMUST00000114392.1";
chr1	HAVANA	UTR	153628591	153628693	0	+	.	gene_id "ENSMUSG00000066800.12"; transcript_id "ENSMUST00000086209.10"; gene_type "protein_coding"; gene_name "Rnasel"; transcript_type "protein_coding"; transcript_name "Rnasel-201"; exon_number 3; exon_id "ENSMUSE00000877908.2"; level 2; protein_id "ENSMUSP00000083385.4"; transcript_support_level "5"; mgi_id "MGI:1098272"; tag "basic"; tag "Ensembl_canonical"; tag "GENCODE_Primary"; tag "appris_principal_1"; tag "CCDS"; ccdsid "CCDS15377.1"; havana_gene "OTTMUSG00000043573.1"; havana_transcript "OTTMUST00000114392.1";
chr1	HAVANA	exon	153628591	153628693	0	+	.	gene_id "ENSMUSG00000066800.12"; transcript_id "ENSMUST00000182722.8"; gene_type "protein_coding"; gene_name "Rnasel"; transcript_type "protein_coding"; transcript_name "Rnasel-205"; exon_number 3; exon_id "ENSMUSE00000877908.2"; level 2; protein_id "ENSMUSP00000138247.2"; transcript_support_level "1"; mgi_id "MGI:1098272"; tag "mRNA_end_NF"; tag "cds_end_NF"; tag "alternative_5_UTR"; havana_gene "OTTMUSG00000043573.1"; havana_transcript "OTTMUST00000114395.1";
chr1	HAVANA	UTR	153628591	153628693	0	+	.	gene_id "ENSMUSG00000066800.12"; transcript_id "ENSMUST00000182722.8"; gene_type "protein_coding"; gene_name "Rnasel"; transcript_type "protein_coding"; transcript_name "Rnasel-205"; exon_number 3; exon_id "ENSMUSE00000877908.2"; level 2; protein_id "ENSMUSP00000138247.2"; transcript_support_level "1"; mgi_id "MGI:1098272"; tag "mRNA_end_NF"; tag "cds_end_NF"; tag "alternative_5_UTR"; havana_gene "OTTMUSG00000043573.1"; havana_transcript "OTTMUST00000114395.1";
chr1	HAVANA	exon	153628591	153628693	0	+	.	gene_id "ENSMUSG00000066800.12"; transcript_id "ENSMUST00000183241.8"; gene_type "protein_coding"; gene_name "Rnasel"; transcript_type "protein_coding"; transcript_name "Rnasel-206"; exon_number 2; exon_id "ENSMUSE00000877908.2"; level 2; protein_id "ENSMUSP00000138752.2"; transcript_support_level "1"; mgi_id "MGI:1098272"; tag "mRNA_end_NF"; tag "cds_end_NF"; tag "alternative_5_UTR"; havana_gene "OTTMUSG00000043573.1"; havana_transcript "OTTMUST00000114396.1";
chr1	HAVANA	UTR	153628591	153628693	0	+	.	gene_id "ENSMUSG00000066800.12"; transcript_id "ENSMUST00000183241.8"; gene_type "protein_coding"; gene_name "Rnasel"; transcript_type "protein_coding"; transcript_name "Rnasel-206"; exon_number 2; exon_id "ENSMUSE00000877908.2"; level 2; protein_id "ENSMUSP00000138752.2"; transcript_support_level "1"; mgi_id "MGI:1098272"; tag "mRNA_end_NF"; tag "cds_end_NF"; tag "alternative_5_UTR"; havana_gene "OTTMUSG00000043573.1"; havana_transcript "OTTMUST00000114396.1";
chr1	ENSEMBL_gcm37	exon	153628591	153628693	1.56120711960161	+	.	gene_id "ENSMUSG00000066800.12"; transcript_id "ENSMUSG00000066800.12_tx_1"; exon_id "chr1_153628591_153628693_+"; exonnum "3"; txlen "2923";
chr1	ENSEMBL_gcm37	exon	153628591	153628693	0.769301198641546	+	.	gene_id "ENSMUSG00000066800.12"; transcript_id "ENSMUSG00000066800.12_tx_2"; exon_id "chr1_153628591_153628693_+"; exonnum "3"; txlen "3183";
chr1	ENSEMBL_gcm37	exon	153628591	153628693	0.734612599894896	+	.	gene_id "ENSMUSG00000066800.12"; transcript_id "ENSMUSG00000066800.12_tx_3"; exon_id "chr1_153628591_153628693_+"; exonnum "2"; txlen "2450";
chr1	ENSEMBL_gcm37	exon	153628591	153628693	0.447948170545141	+	.	gene_id "ENSMUSG00000066800.12"; transcript_id "ENSMUSG00000066800.12_tx_4"; exon_id "chr1_153628591_153628693_+"; exonnum "3"; txlen "1316";
chr1	ENSEMBL_gcm37	exon	153628591	153628693	0.217865231342516	+	.	gene_id "ENSMUSG00000066800.12"; transcript_id "ENSMUSG00000066800.12_tx_5"; exon_id "chr1_153628591_153628693_+"; exonnum "3"; txlen "1576";
chr1	HAVANA	exon	153628598	153628693	0	+	.	gene_id "ENSMUSG00000066800.12"; transcript_id "ENSMUST00000182538.3"; gene_type "protein_coding"; gene_name "Rnasel"; transcript_type "protein_coding"; transcript_name "Rnasel-204"; exon_number 1; exon_id "ENSMUSE00001297283.2"; level 2; protein_id "ENSMUSP00000138734.3"; transcript_support_level "1"; mgi_id "MGI:1098272"; tag "basic"; havana_gene "OTTMUSG00000043573.1"; havana_transcript "OTTMUST00000114394.1";
chr1	HAVANA	UTR	153628598	153628693	0	+	.	gene_id "ENSMUSG00000066800.12"; transcript_id "ENSMUST00000182538.3"; gene_type "protein_coding"; gene_name "Rnasel"; transcript_type "protein_coding"; transcript_name "Rnasel-204"; exon_number 1; exon_id "ENSMUSE00001297283.2"; level 2; protein_id "ENSMUSP00000138734.3"; transcript_support_level "1"; mgi_id "MGI:1098272"; tag "basic"; havana_gene "OTTMUSG00000043573.1"; havana_transcript "OTTMUST00000114394.1";
chr1	HAVANA	transcript	153628598	153639967	0	+	.	gene_id "ENSMUSG00000066800.12"; transcript_id "ENSMUST00000182538.3"; gene_type "protein_coding"; gene_name "Rnasel"; transcript_type "protein_coding"; transcript_name "Rnasel-204"; level 2; protein_id "ENSMUSP00000138734.3"; transcript_support_level "1"; mgi_id "MGI:1098272"; tag "basic"; havana_gene "OTTMUSG00000043573.1"; havana_transcript "OTTMUST00000114394.1";
chr1	HAVANA	UTR	153629353	153629485	0	+	.	gene_id "ENSMUSG00000066800.12"; transcript_id "ENSMUST00000086209.10"; gene_type "protein_coding"; gene_name "Rnasel"; transcript_type "protein_coding"; transcript_name "Rnasel-201"; exon_number 4; exon_id "ENSMUSE00001215705.2"; level 2; protein_id "ENSMUSP00000083385.4"; transcript_support_level "5"; mgi_id "MGI:1098272"; tag "basic"; tag "Ensembl_canonical"; tag "GENCODE_Primary"; tag "appris_principal_1"; tag "CCDS"; ccdsid "CCDS15377.1"; havana_gene "OTTMUSG00000043573.1"; havana_transcript "OTTMUST00000114392.1";
chr1	HAVANA	UTR	153629353	153629485	0	+	.	gene_id "ENSMUSG00000066800.12"; transcript_id "ENSMUST00000182722.8"; gene_type "protein_coding"; gene_name "Rnasel"; transcript_type "protein_coding"; transcript_name "Rnasel-205"; exon_number 4; exon_id "ENSMUSE00001215705.2"; level 2; protein_id "ENSMUSP00000138247.2"; transcript_support_level "1"; mgi_id "MGI:1098272"; tag "mRNA_end_NF"; tag "cds_end_NF"; tag "alternative_5_UTR"; havana_gene "OTTMUSG00000043573.1"; havana_transcript "OTTMUST00000114395.1";
chr1	HAVANA	exon	153629353	153630959	0	+	.	gene_id "ENSMUSG00000066800.12"; transcript_id "ENSMUST00000086209.10"; gene_type "protein_coding"; gene_name "Rnasel"; transcript_type "protein_coding"; transcript_name "Rnasel-201"; exon_number 4; exon_id "ENSMUSE00001215705.2"; level 2; protein_id "ENSMUSP00000083385.4"; transcript_support_level "5"; mgi_id "MGI:1098272"; tag "basic"; tag "Ensembl_canonical"; tag "GENCODE_Primary"; tag "appris_principal_1"; tag "CCDS"; ccdsid "CCDS15377.1"; havana_gene "OTTMUSG00000043573.1"; havana_transcript "OTTMUST00000114392.1";
chr1	HAVANA	exon	153629353	153630959	0	+	.	gene_id "ENSMUSG00000066800.12"; transcript_id "ENSMUST00000182722.8"; gene_type "protein_coding"; gene_name "Rnasel"; transcript_type "protein_coding"; transcript_name "Rnasel-205"; exon_number 4; exon_id "ENSMUSE00001215705.2"; level 2; protein_id "ENSMUSP00000138247.2"; transcript_support_level "1"; mgi_id "MGI:1098272"; tag "mRNA_end_NF"; tag "cds_end_NF"; tag "alternative_5_UTR"; havana_gene "OTTMUSG00000043573.1"; havana_transcript "OTTMUST00000114395.1";
chr1	HAVANA	exon	153629353	153630959	0	+	.	gene_id "ENSMUSG00000066800.12"; transcript_id "ENSMUST00000182131.2"; gene_type "protein_coding"; gene_name "Rnasel"; transcript_type "retained_intron"; transcript_name "Rnasel-203"; exon_number 2; exon_id "ENSMUSE00001253663.2"; level 2; transcript_support_level "1"; mgi_id "MGI:1098272"; havana_gene "OTTMUSG00000043573.1"; havana_transcript "OTTMUST00000114397.1";
chr1	ENSEMBL_gcm37	exon	153629353	153630959	1.56120711960161	+	.	gene_id "ENSMUSG00000066800.12"; transcript_id "ENSMUSG00000066800.12_tx_1"; exon_id "chr1_153629353_153630959_+"; exonnum "4"; txlen "2923";
chr1	ENSEMBL_gcm37	exon	153629353	153630959	0.769301198641546	+	.	gene_id "ENSMUSG00000066800.12"; transcript_id "ENSMUSG00000066800.12_tx_2"; exon_id "chr1_153629353_153630959_+"; exonnum "4"; txlen "3183";
chr1	ENSEMBL_gcm37	exon	153629353	153630959	0.734612599894896	+	.	gene_id "ENSMUSG00000066800.12"; transcript_id "ENSMUSG00000066800.12_tx_3"; exon_id "chr1_153629353_153630959_+"; exonnum "3"; txlen "2450";
```
