## Supplementary material for "Significantly Improved Mouse and Rat Genome Annotation Using Sequence Read Archive RNA-seq Data": mouse_SRA_GENCODE_M37.gtf: mouse_SRA_GENCODE_M37.gtf (part 46 of 1572)

```
chr1	HAVANA	UTR	153629381	153629485	0	+	.	gene_id "ENSMUSG00000066800.12"; transcript_id "ENSMUST00000183241.8"; gene_type "protein_coding"; gene_name "Rnasel"; transcript_type "protein_coding"; transcript_name "Rnasel-206"; exon_number 3; exon_id "ENSMUSE00001277037.2"; level 2; protein_id "ENSMUSP00000138752.2"; transcript_support_level "1"; mgi_id "MGI:1098272"; tag "mRNA_end_NF"; tag "cds_end_NF"; tag "alternative_5_UTR"; havana_gene "OTTMUSG00000043573.1"; havana_transcript "OTTMUST00000114396.1";
chr1	HAVANA	exon	153629381	153630959	0	+	.	gene_id "ENSMUSG00000066800.12"; transcript_id "ENSMUST00000183241.8"; gene_type "protein_coding"; gene_name "Rnasel"; transcript_type "protein_coding"; transcript_name "Rnasel-206"; exon_number 3; exon_id "ENSMUSE00001277037.2"; level 2; protein_id "ENSMUSP00000138752.2"; transcript_support_level "1"; mgi_id "MGI:1098272"; tag "mRNA_end_NF"; tag "cds_end_NF"; tag "alternative_5_UTR"; havana_gene "OTTMUSG00000043573.1"; havana_transcript "OTTMUST00000114396.1";
chr1	HAVANA	start_codon	153629486	153629488	0	+	0	gene_id "ENSMUSG00000066800.12"; transcript_id "ENSMUST00000086209.10"; gene_type "protein_coding"; gene_name "Rnasel"; transcript_type "protein_coding"; transcript_name "Rnasel-201"; exon_number 4; exon_id "ENSMUSE00001215705.2"; level 2; protein_id "ENSMUSP00000083385.4"; transcript_support_level "5"; mgi_id "MGI:1098272"; tag "basic"; tag "Ensembl_canonical"; tag "GENCODE_Primary"; tag "appris_principal_1"; tag "CCDS"; ccdsid "CCDS15377.1"; havana_gene "OTTMUSG00000043573.1"; havana_transcript "OTTMUST00000114392.1";
chr1	HAVANA	start_codon	153629486	153629488	0	+	0	gene_id "ENSMUSG00000066800.12"; transcript_id "ENSMUST00000182722.8"; gene_type "protein_coding"; gene_name "Rnasel"; transcript_type "protein_coding"; transcript_name "Rnasel-205"; exon_number 4; exon_id "ENSMUSE00001215705.2"; level 2; protein_id "ENSMUSP00000138247.2"; transcript_support_level "1"; mgi_id "MGI:1098272"; tag "mRNA_end_NF"; tag "cds_end_NF"; tag "alternative_5_UTR"; havana_gene "OTTMUSG00000043573.1"; havana_transcript "OTTMUST00000114395.1";
chr1	HAVANA	start_codon	153629486	153629488	0	+	0	gene_id "ENSMUSG00000066800.12"; transcript_id "ENSMUST00000183241.8"; gene_type "protein_coding"; gene_name "Rnasel"; transcript_type "protein_coding"; transcript_name "Rnasel-206"; exon_number 3; exon_id "ENSMUSE00001277037.2"; level 2; protein_id "ENSMUSP00000138752.2"; transcript_support_level "1"; mgi_id "MGI:1098272"; tag "mRNA_end_NF"; tag "cds_end_NF"; tag "alternative_5_UTR"; havana_gene "OTTMUSG00000043573.1"; havana_transcript "OTTMUST00000114396.1";
chr1	HAVANA	CDS	153629486	153630959	0	+	0	gene_id "ENSMUSG00000066800.12"; transcript_id "ENSMUST00000086209.10"; gene_type "protein_coding"; gene_name "Rnasel"; transcript_type "protein_coding"; transcript_name "Rnasel-201"; exon_number 4; exon_id "ENSMUSE00001215705.2"; level 2; protein_id "ENSMUSP00000083385.4"; transcript_support_level "5"; mgi_id "MGI:1098272"; tag "basic"; tag "Ensembl_canonical"; tag "GENCODE_Primary"; tag "appris_principal_1"; tag "CCDS"; ccdsid "CCDS15377.1"; havana_gene "OTTMUSG00000043573.1"; havana_transcript "OTTMUST00000114392.1";
chr1	HAVANA	CDS	153629486	153630959	0	+	0	gene_id "ENSMUSG00000066800.12"; transcript_id "ENSMUST00000182722.8"; gene_type "protein_coding"; gene_name "Rnasel"; transcript_type "protein_coding"; transcript_name "Rnasel-205"; exon_number 4; exon_id "ENSMUSE00001215705.2"; level 2; protein_id "ENSMUSP00000138247.2"; transcript_support_level "1"; mgi_id "MGI:1098272"; tag "mRNA_end_NF"; tag "cds_end_NF"; tag "alternative_5_UTR"; havana_gene "OTTMUSG00000043573.1"; havana_transcript "OTTMUST00000114395.1";
chr1	HAVANA	CDS	153629486	153630959	0	+	0	gene_id "ENSMUSG00000066800.12"; transcript_id "ENSMUST00000183241.8"; gene_type "protein_coding"; gene_name "Rnasel"; transcript_type "protein_coding"; transcript_name "Rnasel-206"; exon_number 3; exon_id "ENSMUSE00001277037.2"; level 2; protein_id "ENSMUSP00000138752.2"; transcript_support_level "1"; mgi_id "MGI:1098272"; tag "mRNA_end_NF"; tag "cds_end_NF"; tag "alternative_5_UTR"; havana_gene "OTTMUSG00000043573.1"; havana_transcript "OTTMUST00000114396.1";
chr1	HAVANA	UTR	153631697	153631746	0	+	.	gene_id "ENSMUSG00000066800.12"; transcript_id "ENSMUST00000182538.3"; gene_type "protein_coding"; gene_name "Rnasel"; transcript_type "protein_coding"; transcript_name "Rnasel-204"; exon_number 2; exon_id "ENSMUSE00001294969.2"; level 2; protein_id "ENSMUSP00000138734.3"; transcript_support_level "1"; mgi_id "MGI:1098272"; tag "basic"; havana_gene "OTTMUSG00000043573.1"; havana_transcript "OTTMUST00000114394.1";
chr1	HAVANA	exon	153631697	153631782	0	+	.	gene_id "ENSMUSG00000066800.12"; transcript_id "ENSMUST00000086209.10"; gene_type "protein_coding"; gene_name "Rnasel"; transcript_type "protein_coding"; transcript_name "Rnasel-201"; exon_number 5; exon_id "ENSMUSE00001308324.2"; level 2; protein_id "ENSMUSP00000083385.4"; transcript_support_level "5"; mgi_id "MGI:1098272"; tag "basic"; tag "Ensembl_canonical"; tag "GENCODE_Primary"; tag "appris_principal_1"; tag "CCDS"; ccdsid "CCDS15377.1"; havana_gene "OTTMUSG00000043573.1"; havana_transcript "OTTMUST00000114392.1";
chr1	HAVANA	CDS	153631697	153631782	0	+	2	gene_id "ENSMUSG00000066800.12"; transcript_id "ENSMUST00000086209.10"; gene_type "protein_coding"; gene_name "Rnasel"; transcript_type "protein_coding"; transcript_name "Rnasel-201"; exon_number 5; exon_id "ENSMUSE00001308324.2"; level 2; protein_id "ENSMUSP00000083385.4"; transcript_support_level "5"; mgi_id "MGI:1098272"; tag "basic"; tag "Ensembl_canonical"; tag "GENCODE_Primary"; tag "appris_principal_1"; tag "CCDS"; ccdsid "CCDS15377.1"; havana_gene "OTTMUSG00000043573.1"; havana_transcript "OTTMUST00000114392.1";
chr1	HAVANA	exon	153631697	153631782	0	+	.	gene_id "ENSMUSG00000066800.12"; transcript_id "ENSMUST00000182722.8"; gene_type "protein_coding"; gene_name "Rnasel"; transcript_type "protein_coding"; transcript_name "Rnasel-205"; exon_number 5; exon_id "ENSMUSE00001308324.2"; level 2; protein_id "ENSMUSP00000138247.2"; transcript_support_level "1"; mgi_id "MGI:1098272"; tag "mRNA_end_NF"; tag "cds_end_NF"; tag "alternative_5_UTR"; havana_gene "OTTMUSG00000043573.1"; havana_transcript "OTTMUST00000114395.1";
chr1	HAVANA	CDS	153631697	153631782	0	+	2	gene_id "ENSMUSG00000066800.12"; transcript_id "ENSMUST00000182722.8"; gene_type "protein_coding"; gene_name "Rnasel"; transcript_type "protein_coding"; transcript_name "Rnasel-205"; exon_number 5; exon_id "ENSMUSE00001308324.2"; level 2; protein_id "ENSMUSP00000138247.2"; transcript_support_level "1"; mgi_id "MGI:1098272"; tag "mRNA_end_NF"; tag "cds_end_NF"; tag "alternative_5_UTR"; havana_gene "OTTMUSG00000043573.1"; havana_transcript "OTTMUST00000114395.1";
chr1	HAVANA	exon	153631697	153631782	0	+	.	gene_id "ENSMUSG00000066800.12"; transcript_id "ENSMUST00000183241.8"; gene_type "protein_coding"; gene_name "Rnasel"; transcript_type "protein_coding"; transcript_name "Rnasel-206"; exon_number 4; exon_id "ENSMUSE00001308324.2"; level 2; protein_id "ENSMUSP00000138752.2"; transcript_support_level "1"; mgi_id "MGI:1098272"; tag "mRNA_end_NF"; tag "cds_end_NF"; tag "alternative_5_UTR"; havana_gene "OTTMUSG00000043573.1"; havana_transcript "OTTMUST00000114396.1";
chr1	HAVANA	CDS	153631697	153631782	0	+	2	gene_id "ENSMUSG00000066800.12"; transcript_id "ENSMUST00000183241.8"; gene_type "protein_coding"; gene_name "Rnasel"; transcript_type "protein_coding"; transcript_name "Rnasel-206"; exon_number 4; exon_id "ENSMUSE00001308324.2"; level 2; protein_id "ENSMUSP00000138752.2"; transcript_support_level "1"; mgi_id "MGI:1098272"; tag "mRNA_end_NF"; tag "cds_end_NF"; tag "alternative_5_UTR"; havana_gene "OTTMUSG00000043573.1"; havana_transcript "OTTMUST00000114396.1";
chr1	HAVANA	exon	153631697	153631782	0	+	.	gene_id "ENSMUSG00000066800.12"; transcript_id "ENSMUST00000182131.2"; gene_type "protein_coding"; gene_name "Rnasel"; transcript_type "retained_intron"; transcript_name "Rnasel-203"; exon_number 3; exon_id "ENSMUSE00001214890.2"; level 2; transcript_support_level "1"; mgi_id "MGI:1098272"; havana_gene "OTTMUSG00000043573.1"; havana_transcript "OTTMUST00000114397.1";
chr1	HAVANA	exon	153631697	153631782	0	+	.	gene_id "ENSMUSG00000066800.12"; transcript_id "ENSMUST00000182538.3"; gene_type "protein_coding"; gene_name "Rnasel"; transcript_type "protein_coding"; transcript_name "Rnasel-204"; exon_number 2; exon_id "ENSMUSE00001294969.2"; level 2; protein_id "ENSMUSP00000138734.3"; transcript_support_level "1"; mgi_id "MGI:1098272"; tag "basic"; havana_gene "OTTMUSG00000043573.1"; havana_transcript "OTTMUST00000114394.1";
chr1	ENSEMBL_gcm37	exon	153631697	153631782	1.56120711960161	+	.	gene_id "ENSMUSG00000066800.12"; transcript_id "ENSMUSG00000066800.12_tx_1"; exon_id "chr1_153631697_153631782_+"; exonnum "5"; txlen "2923";
chr1	ENSEMBL_gcm37	exon	153631697	153631782	0.769301198641546	+	.	gene_id "ENSMUSG00000066800.12"; transcript_id "ENSMUSG00000066800.12_tx_2"; exon_id "chr1_153631697_153631782_+"; exonnum "5"; txlen "3183";
chr1	ENSEMBL_gcm37	exon	153631697	153631782	0.447948170545141	+	.	gene_id "ENSMUSG00000066800.12"; transcript_id "ENSMUSG00000066800.12_tx_4"; exon_id "chr1_153631697_153631782_+"; exonnum "4"; txlen "1316";
chr1	ENSEMBL_gcm37	exon	153631697	153631782	0.217865231342516	+	.	gene_id "ENSMUSG00000066800.12"; transcript_id "ENSMUSG00000066800.12_tx_5"; exon_id "chr1_153631697_153631782_+"; exonnum "4"; txlen "1576";
chr1	HAVANA	exon	153631730	153631782	0	+	.	gene_id "ENSMUSG00000066800.12"; transcript_id "ENSMUST00000182016.2"; gene_type "protein_coding"; gene_name "Rnasel"; transcript_type "protein_coding_CDS_not_defined"; transcript_name "Rnasel-202"; exon_number 1; exon_id "ENSMUSE00001307840.2"; level 2; transcript_support_level "3"; mgi_id "MGI:1098272"; havana_gene "OTTMUSG00000043573.1"; havana_transcript "OTTMUST00000114398.1";
chr1	HAVANA	transcript	153631730	153636560	0	+	.	gene_id "ENSMUSG00000066800.12"; transcript_id "ENSMUST00000182016.2"; gene_type "protein_coding"; gene_name "Rnasel"; transcript_type "protein_coding_CDS_not_defined"; transcript_name "Rnasel-202"; level 2; transcript_support_level "3"; mgi_id "MGI:1098272"; havana_gene "OTTMUSG00000043573.1"; havana_transcript "OTTMUST00000114398.1";
chr1	HAVANA	start_codon	153631747	153631749	0	+	0	gene_id "ENSMUSG00000066800.12"; transcript_id "ENSMUST00000182538.3"; gene_type "protein_coding"; gene_name "Rnasel"; transcript_type "protein_coding"; transcript_name "Rnasel-204"; exon_number 2; exon_id "ENSMUSE00001294969.2"; level 2; protein_id "ENSMUSP00000138734.3"; transcript_support_level "1"; mgi_id "MGI:1098272"; tag "basic"; havana_gene "OTTMUSG00000043573.1"; havana_transcript "OTTMUST00000114394.1";
chr1	HAVANA	CDS	153631747	153631782	0	+	0	gene_id "ENSMUSG00000066800.12"; transcript_id "ENSMUST00000182538.3"; gene_type "protein_coding"; gene_name "Rnasel"; transcript_type "protein_coding"; transcript_name "Rnasel-204"; exon_number 2; exon_id "ENSMUSE00001294969.2"; level 2; protein_id "ENSMUSP00000138734.3"; transcript_support_level "1"; mgi_id "MGI:1098272"; tag "basic"; havana_gene "OTTMUSG00000043573.1"; havana_transcript "OTTMUST00000114394.1";
chr1	HAVANA	exon	153634129	153634165	0	+	.	gene_id "ENSMUSG00000066800.12"; transcript_id "ENSMUST00000182016.2"; gene_type "protein_coding"; gene_name "Rnasel"; transcript_type "protein_coding_CDS_not_defined"; transcript_name "Rnasel-202"; exon_number 2; exon_id "ENSMUSE00001272579.2"; level 2; transcript_support_level "3"; mgi_id "MGI:1098272"; havana_gene "OTTMUSG00000043573.1"; havana_transcript "OTTMUST00000114398.1";
chr1	HAVANA	exon	153634129	153634334	0	+	.	gene_id "ENSMUSG00000066800.12"; transcript_id "ENSMUST00000086209.10"; gene_type "protein_coding"; gene_name "Rnasel"; transcript_type "protein_coding"; transcript_name "Rnasel-201"; exon_number 6; exon_id "ENSMUSE00001253381.2"; level 2; protein_id "ENSMUSP00000083385.4"; transcript_support_level "5"; mgi_id "MGI:1098272"; tag "basic"; tag "Ensembl_canonical"; tag "GENCODE_Primary"; tag "appris_principal_1"; tag "CCDS"; ccdsid "CCDS15377.1"; havana_gene "OTTMUSG00000043573.1"; havana_transcript "OTTMUST00000114392.1";
chr1	HAVANA	CDS	153634129	153634334	0	+	0	gene_id "ENSMUSG00000066800.12"; transcript_id "ENSMUST00000086209.10"; gene_type "protein_coding"; gene_name "Rnasel"; transcript_type "protein_coding"; transcript_name "Rnasel-201"; exon_number 6; exon_id "ENSMUSE00001253381.2"; level 2; protein_id "ENSMUSP00000083385.4"; transcript_support_level "5"; mgi_id "MGI:1098272"; tag "basic"; tag "Ensembl_canonical"; tag "GENCODE_Primary"; tag "appris_principal_1"; tag "CCDS"; ccdsid "CCDS15377.1"; havana_gene "OTTMUSG00000043573.1"; havana_transcript "OTTMUST00000114392.1";
chr1	HAVANA	exon	153634129	153634334	0	+	.	gene_id "ENSMUSG00000066800.12"; transcript_id "ENSMUST00000182722.8"; gene_type "protein_coding"; gene_name "Rnasel"; transcript_type "protein_coding"; transcript_name "Rnasel-205"; exon_number 6; exon_id "ENSMUSE00001253381.2"; level 2; protein_id "ENSMUSP00000138247.2"; transcript_support_level "1"; mgi_id "MGI:1098272"; tag "mRNA_end_NF"; tag "cds_end_NF"; tag "alternative_5_UTR"; havana_gene "OTTMUSG00000043573.1"; havana_transcript "OTTMUST00000114395.1";
chr1	HAVANA	CDS	153634129	153634334	0	+	0	gene_id "ENSMUSG00000066800.12"; transcript_id "ENSMUST00000182722.8"; gene_type "protein_coding"; gene_name "Rnasel"; transcript_type "protein_coding"; transcript_name "Rnasel-205"; exon_number 6; exon_id "ENSMUSE00001253381.2"; level 2; protein_id "ENSMUSP00000138247.2"; transcript_support_level "1"; mgi_id "MGI:1098272"; tag "mRNA_end_NF"; tag "cds_end_NF"; tag "alternative_5_UTR"; havana_gene "OTTMUSG00000043573.1"; havana_transcript "OTTMUST00000114395.1";
chr1	HAVANA	exon	153634129	153634334	0	+	.	gene_id "ENSMUSG00000066800.12"; transcript_id "ENSMUST00000183241.8"; gene_type "protein_coding"; gene_name "Rnasel"; transcript_type "protein_coding"; transcript_name "Rnasel-206"; exon_number 5; exon_id "ENSMUSE00001253381.2"; level 2; protein_id "ENSMUSP00000138752.2"; transcript_support_level "1"; mgi_id "MGI:1098272"; tag "mRNA_end_NF"; tag "cds_end_NF"; tag "alternative_5_UTR"; havana_gene "OTTMUSG00000043573.1"; havana_transcript "OTTMUST00000114396.1";
chr1	HAVANA	CDS	153634129	153634334	0	+	0	gene_id "ENSMUSG00000066800.12"; transcript_id "ENSMUST00000183241.8"; gene_type "protein_coding"; gene_name "Rnasel"; transcript_type "protein_coding"; transcript_name "Rnasel-206"; exon_number 5; exon_id "ENSMUSE00001253381.2"; level 2; protein_id "ENSMUSP00000138752.2"; transcript_support_level "1"; mgi_id "MGI:1098272"; tag "mRNA_end_NF"; tag "cds_end_NF"; tag "alternative_5_UTR"; havana_gene "OTTMUSG00000043573.1"; havana_transcript "OTTMUST00000114396.1";
chr1	HAVANA	exon	153634129	153634334	0	+	.	gene_id "ENSMUSG00000066800.12"; transcript_id "ENSMUST00000182131.2"; gene_type "protein_coding"; gene_name "Rnasel"; transcript_type "retained_intron"; transcript_name "Rnasel-203"; exon_number 4; exon_id "ENSMUSE00001231931.2"; level 2; transcript_support_level "1"; mgi_id "MGI:1098272"; havana_gene "OTTMUSG00000043573.1"; havana_transcript "OTTMUST00000114397.1";
chr1	HAVANA	exon	153634129	153634334	0	+	.	gene_id "ENSMUSG00000066800.12"; transcript_id "ENSMUST00000182538.3"; gene_type "protein_coding"; gene_name "Rnasel"; transcript_type "protein_coding"; transcript_name "Rnasel-204"; exon_number 3; exon_id "ENSMUSE00001253381.2"; level 2; protein_id "ENSMUSP00000138734.3"; transcript_support_level "1"; mgi_id "MGI:1098272"; tag "basic"; havana_gene "OTTMUSG00000043573.1"; havana_transcript "OTTMUST00000114394.1";
chr1	HAVANA	CDS	153634129	153634334	0	+	0	gene_id "ENSMUSG00000066800.12"; transcript_id "ENSMUST00000182538.3"; gene_type "protein_coding"; gene_name "Rnasel"; transcript_type "protein_coding"; transcript_name "Rnasel-204"; exon_number 3; exon_id "ENSMUSE00001253381.2"; level 2; protein_id "ENSMUSP00000138734.3"; transcript_support_level "1"; mgi_id "MGI:1098272"; tag "basic"; havana_gene "OTTMUSG00000043573.1"; havana_transcript "OTTMUST00000114394.1";
chr1	ENSEMBL_gcm37	exon	153634129	153634334	1.56120711960161	+	.	gene_id "ENSMUSG00000066800.12"; transcript_id "ENSMUSG00000066800.12_tx_1"; exon_id "chr1_153634129_153634334_+"; exonnum "6"; txlen "2923";
chr1	ENSEMBL_gcm37	exon	153634129	153634334	0.769301198641546	+	.	gene_id "ENSMUSG00000066800.12"; transcript_id "ENSMUSG00000066800.12_tx_2"; exon_id "chr1_153634129_153634334_+"; exonnum "6"; txlen "3183";
chr1	ENSEMBL_gcm37	exon	153634129	153634334	0.734612599894896	+	.	gene_id "ENSMUSG00000066800.12"; transcript_id "ENSMUSG00000066800.12_tx_3"; exon_id "chr1_153634129_153634334_+"; exonnum "4"; txlen "2450";
chr1	ENSEMBL_gcm37	exon	153634129	153634334	0.447948170545141	+	.	gene_id "ENSMUSG00000066800.12"; transcript_id "ENSMUSG00000066800.12_tx_4"; exon_id "chr1_153634129_153634334_+"; exonnum "5"; txlen "1316";
chr1	ENSEMBL_gcm37	exon	153634129	153634334	0.217865231342516	+	.	gene_id "ENSMUSG00000066800.12"; transcript_id "ENSMUSG00000066800.12_tx_5"; exon_id "chr1_153634129_153634334_+"; exonnum "5"; txlen "1576";
chr1	HAVANA	exon	153634274	153634334	0	+	.	gene_id "ENSMUSG00000066800.12"; transcript_id "ENSMUST00000182016.2"; gene_type "protein_coding"; gene_name "Rnasel"; transcript_type "protein_coding_CDS_not_defined"; transcript_name "Rnasel-202"; exon_number 3; exon_id "ENSMUSE00001287940.2"; level 2; transcript_support_level "3"; mgi_id "MGI:1098272"; havana_gene "OTTMUSG00000043573.1"; havana_transcript "OTTMUST00000114398.1";
chr1	HAVANA	exon	153635290	153635422	0	+	.	gene_id "ENSMUSG00000066800.12"; transcript_id "ENSMUST00000086209.10"; gene_type "protein_coding"; gene_name "Rnasel"; transcript_type "protein_coding"; transcript_name "Rnasel-201"; exon_number 7; exon_id "ENSMUSE00001233072.2"; level 2; protein_id "ENSMUSP00000083385.4"; transcript_support_level "5"; mgi_id "MGI:1098272"; tag "basic"; tag "Ensembl_canonical"; tag "GENCODE_Primary"; tag "appris_principal_1"; tag "CCDS"; ccdsid "CCDS15377.1"; havana_gene "OTTMUSG00000043573.1"; havana_transcript "OTTMUST00000114392.1";
chr1	HAVANA	CDS	153635290	153635422	0	+	1	gene_id "ENSMUSG00000066800.12"; transcript_id "ENSMUST00000086209.10"; gene_type "protein_coding"; gene_name "Rnasel"; transcript_type "protein_coding"; transcript_name "Rnasel-201"; exon_number 7; exon_id "ENSMUSE00001233072.2"; level 2; protein_id "ENSMUSP00000083385.4"; transcript_support_level "5"; mgi_id "MGI:1098272"; tag "basic"; tag "Ensembl_canonical"; tag "GENCODE_Primary"; tag "appris_principal_1"; tag "CCDS"; ccdsid "CCDS15377.1"; havana_gene "OTTMUSG00000043573.1"; havana_transcript "OTTMUST00000114392.1";
chr1	HAVANA	exon	153635290	153635422	0	+	.	gene_id "ENSMUSG00000066800.12"; transcript_id "ENSMUST00000182722.8"; gene_type "protein_coding"; gene_name "Rnasel"; transcript_type "protein_coding"; transcript_name "Rnasel-205"; exon_number 7; exon_id "ENSMUSE00001233072.2"; level 2; protein_id "ENSMUSP00000138247.2"; transcript_support_level "1"; mgi_id "MGI:1098272"; tag "mRNA_end_NF"; tag "cds_end_NF"; tag "alternative_5_UTR"; havana_gene "OTTMUSG00000043573.1"; havana_transcript "OTTMUST00000114395.1";
chr1	HAVANA	CDS	153635290	153635422	0	+	1	gene_id "ENSMUSG00000066800.12"; transcript_id "ENSMUST00000182722.8"; gene_type "protein_coding"; gene_name "Rnasel"; transcript_type "protein_coding"; transcript_name "Rnasel-205"; exon_number 7; exon_id "ENSMUSE00001233072.2"; level 2; protein_id "ENSMUSP00000138247.2"; transcript_support_level "1"; mgi_id "MGI:1098272"; tag "mRNA_end_NF"; tag "cds_end_NF"; tag "alternative_5_UTR"; havana_gene "OTTMUSG00000043573.1"; havana_transcript "OTTMUST00000114395.1";
chr1	HAVANA	exon	153635290	153635422	0	+	.	gene_id "ENSMUSG00000066800.12"; transcript_id "ENSMUST00000183241.8"; gene_type "protein_coding"; gene_name "Rnasel"; transcript_type "protein_coding"; transcript_name "Rnasel-206"; exon_number 6; exon_id "ENSMUSE00001233072.2"; level 2; protein_id "ENSMUSP00000138752.2"; transcript_support_level "1"; mgi_id "MGI:1098272"; tag "mRNA_end_NF"; tag "cds_end_NF"; tag "alternative_5_UTR"; havana_gene "OTTMUSG00000043573.1"; havana_transcript "OTTMUST00000114396.1";
chr1	HAVANA	CDS	153635290	153635422	0	+	1	gene_id "ENSMUSG00000066800.12"; transcript_id "ENSMUST00000183241.8"; gene_type "protein_coding"; gene_name "Rnasel"; transcript_type "protein_coding"; transcript_name "Rnasel-206"; exon_number 6; exon_id "ENSMUSE00001233072.2"; level 2; protein_id "ENSMUSP00000138752.2"; transcript_support_level "1"; mgi_id "MGI:1098272"; tag "mRNA_end_NF"; tag "cds_end_NF"; tag "alternative_5_UTR"; havana_gene "OTTMUSG00000043573.1"; havana_transcript "OTTMUST00000114396.1";
chr1	HAVANA	exon	153635290	153635422	0	+	.	gene_id "ENSMUSG00000066800.12"; transcript_id "ENSMUST00000182538.3"; gene_type "protein_coding"; gene_name "Rnasel"; transcript_type "protein_coding"; transcript_name "Rnasel-204"; exon_number 4; exon_id "ENSMUSE00001233072.2"; level 2; protein_id "ENSMUSP00000138734.3"; transcript_support_level "1"; mgi_id "MGI:1098272"; tag "basic"; havana_gene "OTTMUSG00000043573.1"; havana_transcript "OTTMUST00000114394.1";
chr1	HAVANA	CDS	153635290	153635422	0	+	1	gene_id "ENSMUSG00000066800.12"; transcript_id "ENSMUST00000182538.3"; gene_type "protein_coding"; gene_name "Rnasel"; transcript_type "protein_coding"; transcript_name "Rnasel-204"; exon_number 4; exon_id "ENSMUSE00001233072.2"; level 2; protein_id "ENSMUSP00000138734.3"; transcript_support_level "1"; mgi_id "MGI:1098272"; tag "basic"; havana_gene "OTTMUSG00000043573.1"; havana_transcript "OTTMUST00000114394.1";
chr1	HAVANA	exon	153635290	153635422	0	+	.	gene_id "ENSMUSG00000066800.12"; transcript_id "ENSMUST00000182016.2"; gene_type "protein_coding"; gene_name "Rnasel"; transcript_type "protein_coding_CDS_not_defined"; transcript_name "Rnasel-202"; exon_number 4; exon_id "ENSMUSE00001253356.2"; level 2; transcript_support_level "3"; mgi_id "MGI:1098272"; havana_gene "OTTMUSG00000043573.1"; havana_transcript "OTTMUST00000114398.1";
chr1	ENSEMBL_gcm37	exon	153635290	153635422	1.56120711960161	+	.	gene_id "ENSMUSG00000066800.12"; transcript_id "ENSMUSG00000066800.12_tx_1"; exon_id "chr1_153635290_153635422_+"; exonnum "7"; txlen "2923";
chr1	ENSEMBL_gcm37	exon	153635290	153635422	0.769301198641546	+	.	gene_id "ENSMUSG00000066800.12"; transcript_id "ENSMUSG00000066800.12_tx_2"; exon_id "chr1_153635290_153635422_+"; exonnum "7"; txlen "3183";
chr1	ENSEMBL_gcm37	exon	153635290	153635422	0.734612599894896	+	.	gene_id "ENSMUSG00000066800.12"; transcript_id "ENSMUSG00000066800.12_tx_3"; exon_id "chr1_153635290_153635422_+"; exonnum "5"; txlen "2450";
chr1	ENSEMBL_gcm37	exon	153635290	153635422	0.447948170545141	+	.	gene_id "ENSMUSG00000066800.12"; transcript_id "ENSMUSG00000066800.12_tx_4"; exon_id "chr1_153635290_153635422_+"; exonnum "6"; txlen "1316";
chr1	ENSEMBL_gcm37	exon	153635290	153635422	0.217865231342516	+	.	gene_id "ENSMUSG00000066800.12"; transcript_id "ENSMUSG00000066800.12_tx_5"; exon_id "chr1_153635290_153635422_+"; exonnum "6"; txlen "1576";
chr1	HAVANA	exon	153635290	153636560	0	+	.	gene_id "ENSMUSG00000066800.12"; transcript_id "ENSMUST00000182131.2"; gene_type "protein_coding"; gene_name "Rnasel"; transcript_type "retained_intron"; transcript_name "Rnasel-203"; exon_number 5; exon_id "ENSMUSE00001271259.2"; level 2; transcript_support_level "1"; mgi_id "MGI:1098272"; havana_gene "OTTMUSG00000043573.1"; havana_transcript "OTTMUST00000114397.1";
chr1	HAVANA	exon	153636521	153636560	0	+	.	gene_id "ENSMUSG00000066800.12"; transcript_id "ENSMUST00000182016.2"; gene_type "protein_coding"; gene_name "Rnasel"; transcript_type "protein_coding_CDS_not_defined"; transcript_name "Rnasel-202"; exon_number 5; exon_id "ENSMUSE00001268158.2"; level 2; transcript_support_level "3"; mgi_id "MGI:1098272"; havana_gene "OTTMUSG00000043573.1"; havana_transcript "OTTMUST00000114398.1";
chr1	HAVANA	exon	153636521	153636576	0	+	.	gene_id "ENSMUSG00000066800.12"; transcript_id "ENSMUST00000182722.8"; gene_type "protein_coding"; gene_name "Rnasel"; transcript_type "protein_coding"; transcript_name "Rnasel-205"; exon_number 8; exon_id "ENSMUSE00001291250.2"; level 2; protein_id "ENSMUSP00000138247.2"; transcript_support_level "1"; mgi_id "MGI:1098272"; tag "mRNA_end_NF"; tag "cds_end_NF"; tag "alternative_5_UTR"; havana_gene "OTTMUSG00000043573.1"; havana_transcript "OTTMUST00000114395.1";
chr1	HAVANA	CDS	153636521	153636576	0	+	0	gene_id "ENSMUSG00000066800.12"; transcript_id "ENSMUST00000182722.8"; gene_type "protein_coding"; gene_name "Rnasel"; transcript_type "protein_coding"; transcript_name "Rnasel-205"; exon_number 8; exon_id "ENSMUSE00001291250.2"; level 2; protein_id "ENSMUSP00000138247.2"; transcript_support_level "1"; mgi_id "MGI:1098272"; tag "mRNA_end_NF"; tag "cds_end_NF"; tag "alternative_5_UTR"; havana_gene "OTTMUSG00000043573.1"; havana_transcript "OTTMUST00000114395.1";
chr1	HAVANA	exon	153636521	153636644	0	+	.	gene_id "ENSMUSG00000066800.12"; transcript_id "ENSMUST00000183241.8"; gene_type "protein_coding"; gene_name "Rnasel"; transcript_type "protein_coding"; transcript_name "Rnasel-206"; exon_number 7; exon_id "ENSMUSE00001289684.2"; level 2; protein_id "ENSMUSP00000138752.2"; transcript_support_level "1"; mgi_id "MGI:1098272"; tag "mRNA_end_NF"; tag "cds_end_NF"; tag "alternative_5_UTR"; havana_gene "OTTMUSG00000043573.1"; havana_transcript "OTTMUST00000114396.1";
chr1	HAVANA	CDS	153636521	153636644	0	+	0	gene_id "ENSMUSG00000066800.12"; transcript_id "ENSMUST00000183241.8"; gene_type "protein_coding"; gene_name "Rnasel"; transcript_type "protein_coding"; transcript_name "Rnasel-206"; exon_number 7; exon_id "ENSMUSE00001289684.2"; level 2; protein_id "ENSMUSP00000138752.2"; transcript_support_level "1"; mgi_id "MGI:1098272"; tag "mRNA_end_NF"; tag "cds_end_NF"; tag "alternative_5_UTR"; havana_gene "OTTMUSG00000043573.1"; havana_transcript "OTTMUST00000114396.1";
chr1	HAVANA	exon	153636521	153636657	0	+	.	gene_id "ENSMUSG00000066800.12"; transcript_id "ENSMUST00000086209.10"; gene_type "protein_coding"; gene_name "Rnasel"; transcript_type "protein_coding"; transcript_name "Rnasel-201"; exon_number 8; exon_id "ENSMUSE00000537574.2"; level 2; protein_id "ENSMUSP00000083385.4"; transcript_support_level "5"; mgi_id "MGI:1098272"; tag "basic"; tag "Ensembl_canonical"; tag "GENCODE_Primary"; tag "appris_principal_1"; tag "CCDS"; ccdsid "CCDS15377.1"; havana_gene "OTTMUSG00000043573.1"; havana_transcript "OTTMUST00000114392.1";
chr1	HAVANA	CDS	153636521	153636657	0	+	0	gene_id "ENSMUSG00000066800.12"; transcript_id "ENSMUST00000086209.10"; gene_type "protein_coding"; gene_name "Rnasel"; transcript_type "protein_coding"; transcript_name "Rnasel-201"; exon_number 8; exon_id "ENSMUSE00000537574.2"; level 2; protein_id "ENSMUSP00000083385.4"; transcript_support_level "5"; mgi_id "MGI:1098272"; tag "basic"; tag "Ensembl_canonical"; tag "GENCODE_Primary"; tag "appris_principal_1"; tag "CCDS"; ccdsid "CCDS15377.1"; havana_gene "OTTMUSG00000043573.1"; havana_transcript "OTTMUST00000114392.1";
chr1	HAVANA	exon	153636521	153636657	0	+	.	gene_id "ENSMUSG00000066800.12"; transcript_id "ENSMUST00000182538.3"; gene_type "protein_coding"; gene_name "Rnasel"; transcript_type "protein_coding"; transcript_name "Rnasel-204"; exon_number 5; exon_id "ENSMUSE00000537574.2"; level 2; protein_id "ENSMUSP00000138734.3"; transcript_support_level "1"; mgi_id "MGI:1098272"; tag "basic"; havana_gene "OTTMUSG00000043573.1"; havana_transcript "OTTMUST00000114394.1";
chr1	HAVANA	CDS	153636521	153636657	0	+	0	gene_id "ENSMUSG00000066800.12"; transcript_id "ENSMUST00000182538.3"; gene_type "protein_coding"; gene_name "Rnasel"; transcript_type "protein_coding"; transcript_name "Rnasel-204"; exon_number 5; exon_id "ENSMUSE00000537574.2"; level 2; protein_id "ENSMUSP00000138734.3"; transcript_support_level "1"; mgi_id "MGI:1098272"; tag "basic"; havana_gene "OTTMUSG00000043573.1"; havana_transcript "OTTMUST00000114394.1";
chr1	ENSEMBL_gcm37	exon	153636521	153636657	1.56120711960161	+	.	gene_id "ENSMUSG00000066800.12"; transcript_id "ENSMUSG00000066800.12_tx_1"; exon_id "chr1_153636521_153636657_+"; exonnum "8"; txlen "2923";
chr1	ENSEMBL_gcm37	exon	153636521	153636657	0.769301198641546	+	.	gene_id "ENSMUSG00000066800.12"; transcript_id "ENSMUSG00000066800.12_tx_2"; exon_id "chr1_153636521_153636657_+"; exonnum "8"; txlen "3183";
chr1	ENSEMBL_gcm37	exon	153636521	153636657	0.734612599894896	+	.	gene_id "ENSMUSG00000066800.12"; transcript_id "ENSMUSG00000066800.12_tx_3"; exon_id "chr1_153636521_153636657_+"; exonnum "6"; txlen "2450";
chr1	ENSEMBL_gcm37	exon	153636521	153636657	0.447948170545141	+	.	gene_id "ENSMUSG00000066800.12"; transcript_id "ENSMUSG00000066800.12_tx_4"; exon_id "chr1_153636521_153636657_+"; exonnum "7"; txlen "1316";
chr1	ENSEMBL_gcm37	exon	153636521	153636657	0.217865231342516	+	.	gene_id "ENSMUSG00000066800.12"; transcript_id "ENSMUSG00000066800.12_tx_5"; exon_id "chr1_153636521_153636657_+"; exonnum "7"; txlen "1576";
chr1	HAVANA	CDS	153637865	153638033	0	+	1	gene_id "ENSMUSG00000066800.12"; transcript_id "ENSMUST00000086209.10"; gene_type "protein_coding"; gene_name "Rnasel"; transcript_type "protein_coding"; transcript_name "Rnasel-201"; exon_number 9; exon_id "ENSMUSE00001210531.3"; level 2; protein_id "ENSMUSP00000083385.4"; transcript_support_level "5"; mgi_id "MGI:1098272"; tag "basic"; tag "Ensembl_canonical"; tag "GENCODE_Primary"; tag "appris_principal_1"; tag "CCDS"; ccdsid "CCDS15377.1"; havana_gene "OTTMUSG00000043573.1"; havana_transcript "OTTMUST00000114392.1";
chr1	HAVANA	CDS	153637865	153638033	0	+	1	gene_id "ENSMUSG00000066800.12"; transcript_id "ENSMUST00000182538.3"; gene_type "protein_coding"; gene_name "Rnasel"; transcript_type "protein_coding"; transcript_name "Rnasel-204"; exon_number 6; exon_id "ENSMUSE00000890634.2"; level 2; protein_id "ENSMUSP00000138734.3"; transcript_support_level "1"; mgi_id "MGI:1098272"; tag "basic"; havana_gene "OTTMUSG00000043573.1"; havana_transcript "OTTMUST00000114394.1";
chr1	HAVANA	exon	153637865	153638147	0	+	.	gene_id "ENSMUSG00000066800.12"; transcript_id "ENSMUST00000086209.10"; gene_type "protein_coding"; gene_name "Rnasel"; transcript_type "protein_coding"; transcript_name "Rnasel-201"; exon_number 9; exon_id "ENSMUSE00001210531.3"; level 2; protein_id "ENSMUSP00000083385.4"; transcript_support_level "5"; mgi_id "MGI:1098272"; tag "basic"; tag "Ensembl_canonical"; tag "GENCODE_Primary"; tag "appris_principal_1"; tag "CCDS"; ccdsid "CCDS15377.1"; havana_gene "OTTMUSG00000043573.1"; havana_transcript "OTTMUST00000114392.1";
chr1	ENSEMBL_gcm37	exon	153637865	153638147	1.56120711960161	+	.	gene_id "ENSMUSG00000066800.12"; transcript_id "ENSMUSG00000066800.12_tx_1"; exon_id "chr1_153637865_153638147_+"; exonnum "9"; txlen "2923";
chr1	ENSEMBL_gcm37	exon	153637865	153638147	0.447948170545141	+	.	gene_id "ENSMUSG00000066800.12"; transcript_id "ENSMUSG00000066800.12_tx_4"; exon_id "chr1_153637865_153638147_+"; exonnum "8"; txlen "1316";
chr1	HAVANA	exon	153637865	153639967	0	+	.	gene_id "ENSMUSG00000066800.12"; transcript_id "ENSMUST00000182538.3"; gene_type "protein_coding"; gene_name "Rnasel"; transcript_type "protein_coding"; transcript_name "Rnasel-204"; exon_number 6; exon_id "ENSMUSE00000890634.2"; level 2; protein_id "ENSMUSP00000138734.3"; transcript_support_level "1"; mgi_id "MGI:1098272"; tag "basic"; havana_gene "OTTMUSG00000043573.1"; havana_transcript "OTTMUST00000114394.1";
chr1	HAVANA	stop_codon	153638034	153638036	0	+	0	gene_id "ENSMUSG00000066800.12"; transcript_id "ENSMUST00000086209.10"; gene_type "protein_coding"; gene_name "Rnasel"; transcript_type "protein_coding"; transcript_name "Rnasel-201"; exon_number 9; exon_id "ENSMUSE00001210531.3"; level 2; protein_id "ENSMUSP00000083385.4"; transcript_support_level "5"; mgi_id "MGI:1098272"; tag "basic"; tag "Ensembl_canonical"; tag "GENCODE_Primary"; tag "appris_principal_1"; tag "CCDS"; ccdsid "CCDS15377.1"; havana_gene "OTTMUSG00000043573.1"; havana_transcript "OTTMUST00000114392.1";
chr1	HAVANA	stop_codon	153638034	153638036	0	+	0	gene_id "ENSMUSG00000066800.12"; transcript_id "ENSMUST00000182538.3"; gene_type "protein_coding"; gene_name "Rnasel"; transcript_type "protein_coding"; transcript_name "Rnasel-204"; exon_number 6; exon_id "ENSMUSE00000890634.2"; level 2; protein_id "ENSMUSP00000138734.3"; transcript_support_level "1"; mgi_id "MGI:1098272"; tag "basic"; havana_gene "OTTMUSG00000043573.1"; havana_transcript "OTTMUST00000114394.1";
chr1	HAVANA	UTR	153638034	153638147	0	+	.	gene_id "ENSMUSG00000066800.12"; transcript_id "ENSMUST00000086209.10"; gene_type "protein_coding"; gene_name "Rnasel"; transcript_type "protein_coding"; transcript_name "Rnasel-201"; exon_number 9; exon_id "ENSMUSE00001210531.3"; level 2; protein_id "ENSMUSP00000083385.4"; transcript_support_level "5"; mgi_id "MGI:1098272"; tag "basic"; tag "Ensembl_canonical"; tag "GENCODE_Primary"; tag "appris_principal_1"; tag "CCDS"; ccdsid "CCDS15377.1"; havana_gene "OTTMUSG00000043573.1"; havana_transcript "OTTMUST00000114392.1";
chr1	HAVANA	UTR	153638034	153639967	0	+	.	gene_id "ENSMUSG00000066800.12"; transcript_id "ENSMUST00000182538.3"; gene_type "protein_coding"; gene_name "Rnasel"; transcript_type "protein_coding"; transcript_name "Rnasel-204"; exon_number 6; exon_id "ENSMUSE00000890634.2"; level 2; protein_id "ENSMUSP00000138734.3"; transcript_support_level "1"; mgi_id "MGI:1098272"; tag "basic"; havana_gene "OTTMUSG00000043573.1"; havana_transcript "OTTMUST00000114394.1";
chr1	sragcm37_mid	exon	153641560	153641625	0.769301198641546	+	.	gene_id "ENSMUSG00000066800.12"; transcript_id "ENSMUSG00000066800.12_tx_2"; exon_id "chr1_153641560_153641625_+"; exonnum "9"; txlen "3183";
chr1	sragcm37_mid	exon	153641560	153641625	0.217865231342516	+	.	gene_id "ENSMUSG00000066800.12"; transcript_id "ENSMUSG00000066800.12_tx_5"; exon_id "chr1_153641560_153641625_+"; exonnum "8"; txlen "1576";
chr1	sragcm37_ss	exon	153643954	153644430	0.769301198641546	+	.	gene_id "ENSMUSG00000066800.12"; transcript_id "ENSMUSG00000066800.12_tx_2"; exon_id "chr1_153643954_153644430_+"; exonnum "10"; txlen "3183";
chr1	sragcm37_ss	exon	153643954	153644430	0.217865231342516	+	.	gene_id "ENSMUSG00000066800.12"; transcript_id "ENSMUSG00000066800.12_tx_5"; exon_id "chr1_153643954_153644430_+"; exonnum "9"; txlen "1576";
chr1	sragcm37_es	exon	153647961	153648068	0.0139705991463607	+	.	gene_id "sragcm37_gene_7789"; transcript_id "sragcm37_gene_7789_tx_9"; exon_id "chr1_153647961_153648068_+"; exonnum "1"; txlen "508";
chr1	sragcm37_es	exon	153661606	153661667	0.0913438583737038	+	.	gene_id "sragcm37_gene_7789"; transcript_id "sragcm37_gene_7789_tx_5"; exon_id "chr1_153661606_153661667_+"; exonnum "1"; txlen "570";
chr1	sragcm37_es	exon	153683358	153683586	0.207583400748133	+	.	gene_id "sragcm37_gene_7789"; transcript_id "sragcm37_gene_7789_tx_3"; exon_id "chr1_153683358_153683586_+"; exonnum "1"; txlen "629";
chr1	sragcm37_es	exon	153683358	153683586	0.146760112561136	+	.	gene_id "sragcm37_gene_7789"; transcript_id "sragcm37_gene_7789_tx_4"; exon_id "chr1_153683358_153683586_+"; exonnum "1"; txlen "737";
chr1	sragcm37_es	exon	153702794	153702904	0.0360887116176032	+	.	gene_id "sragcm37_gene_7789"; transcript_id "sragcm37_gene_7789_tx_6"; exon_id "chr1_153702794_153702904_+"; exonnum "1"; txlen "511";
chr1	sragcm37_es	exon	153702794	153702904	0.0244842284330403	+	.	gene_id "sragcm37_gene_7789"; transcript_id "sragcm37_gene_7789_tx_8"; exon_id "chr1_153702794_153702904_+"; exonnum "1"; txlen "619";
chr1	sragcm37_mid	exon	153703039	153703232	0.207583400748133	+	.	gene_id "sragcm37_gene_7789"; transcript_id "sragcm37_gene_7789_tx_3"; exon_id "chr1_153703039_153703232_+"; exonnum "2"; txlen "629";
chr1	sragcm37_mid	exon	153703039	153703232	0.146760112561136	+	.	gene_id "sragcm37_gene_7789"; transcript_id "sragcm37_gene_7789_tx_4"; exon_id "chr1_153703039_153703232_+"; exonnum "2"; txlen "737";
chr1	sragcm37_mid	exon	153703039	153703232	0.0913438583737038	+	.	gene_id "sragcm37_gene_7789"; transcript_id "sragcm37_gene_7789_tx_5"; exon_id "chr1_153703039_153703232_+"; exonnum "2"; txlen "570";
chr1	sragcm37_mid	exon	153703039	153703232	0.0360887116176032	+	.	gene_id "sragcm37_gene_7789"; transcript_id "sragcm37_gene_7789_tx_6"; exon_id "chr1_153703039_153703232_+"; exonnum "2"; txlen "511";
chr1	sragcm37_mid	exon	153703039	153703232	0.0244842284330403	+	.	gene_id "sragcm37_gene_7789"; transcript_id "sragcm37_gene_7789_tx_8"; exon_id "chr1_153703039_153703232_+"; exonnum "2"; txlen "619";
chr1	sragcm37_mid	exon	153703039	153703232	0.0139705991463607	+	.	gene_id "sragcm37_gene_7789"; transcript_id "sragcm37_gene_7789_tx_9"; exon_id "chr1_153703039_153703232_+"; exonnum "2"; txlen "508";
chr1	sragcm37_ss	exon	153703355	153703560	0.207583400748133	+	.	gene_id "sragcm37_gene_7789"; transcript_id "sragcm37_gene_7789_tx_3"; exon_id "chr1_153703355_153703560_+"; exonnum "3"; txlen "629";
chr1	sragcm37_ss	exon	153703355	153703560	0.0360887116176032	+	.	gene_id "sragcm37_gene_7789"; transcript_id "sragcm37_gene_7789_tx_6"; exon_id "chr1_153703355_153703560_+"; exonnum "3"; txlen "511";
chr1	sragcm37_ss	exon	153703355	153703560	0.0139705991463607	+	.	gene_id "sragcm37_gene_7789"; transcript_id "sragcm37_gene_7789_tx_9"; exon_id "chr1_153703355_153703560_+"; exonnum "3"; txlen "508";
chr1	sragcm37_es	exon	153706085	153706371	0.215646723921675	+	.	gene_id "sragcm37_gene_7789"; transcript_id "sragcm37_gene_7789_tx_2"; exon_id "chr1_153706085_153706371_+"; exonnum "1"; txlen "601";
chr1	sragcm37_ss	exon	153706588	153706901	0.215646723921675	+	.	gene_id "sragcm37_gene_7789"; transcript_id "sragcm37_gene_7789_tx_2"; exon_id "chr1_153706588_153706901_+"; exonnum "2"; txlen "601";
chr1	sragcm37_ss	exon	153706588	153706901	0.146760112561136	+	.	gene_id "sragcm37_gene_7789"; transcript_id "sragcm37_gene_7789_tx_4"; exon_id "chr1_153706588_153706901_+"; exonnum "3"; txlen "737";
chr1	sragcm37_ss	exon	153706588	153706901	0.0913438583737038	+	.	gene_id "sragcm37_gene_7789"; transcript_id "sragcm37_gene_7789_tx_5"; exon_id "chr1_153706588_153706901_+"; exonnum "3"; txlen "570";
chr1	sragcm37_ss	exon	153706588	153706901	0.0244842284330403	+	.	gene_id "sragcm37_gene_7789"; transcript_id "sragcm37_gene_7789_tx_8"; exon_id "chr1_153706588_153706901_+"; exonnum "3"; txlen "619";
chr1	HAVANA	exon	153719925	153719989	0	+	.	gene_id "ENSMUSG00000129684.1"; transcript_id "ENSMUST00000295120.1"; gene_type "lncRNA"; gene_name "ENSMUSG00000129684"; transcript_type "lncRNA"; transcript_name "ENSMUST00000295120"; exon_number 1; exon_id "ENSMUSE00001584170.1"; level 2; tag "basic"; tag "Ensembl_canonical"; tag "GENCODE_Primary"; tag "TAGENE";
chr1	HAVANA	gene	153719925	153720864	0	+	.	gene_id "ENSMUSG00000129684.1"; gene_type "lncRNA"; gene_name "ENSMUSG00000129684"; level 2;
chr1	HAVANA	transcript	153719925	153720864	0	+	.	gene_id "ENSMUSG00000129684.1"; transcript_id "ENSMUST00000295120.1"; gene_type "lncRNA"; gene_name "ENSMUSG00000129684"; transcript_type "lncRNA"; transcript_name "ENSMUST00000295120"; level 2; tag "basic"; tag "Ensembl_canonical"; tag "GENCODE_Primary"; tag "TAGENE";
chr1	HAVANA	exon	153720553	153720864	0	+	.	gene_id "ENSMUSG00000129684.1"; transcript_id "ENSMUST00000295120.1"; gene_type "lncRNA"; gene_name "ENSMUSG00000129684"; transcript_type "lncRNA"; transcript_name "ENSMUST00000295120"; exon_number 2; exon_id "ENSMUSE00001584169.1"; level 2; tag "basic"; tag "Ensembl_canonical"; tag "GENCODE_Primary"; tag "TAGENE";
chr1	sragcm37_mid	exon	153722928	153723030	1.28195806825472	+	.	gene_id "ENSMUSG00000129684.1"; transcript_id "ENSMUSG00000129684.1_tx_2"; exon_id "chr1_153722928_153723030_+"; exonnum "1"; txlen "563";
chr1	sragcm37_ss	exon	153725899	153726358	1.28195806825472	+	.	gene_id "ENSMUSG00000129684.1"; transcript_id "ENSMUSG00000129684.1_tx_2"; exon_id "chr1_153725899_153726358_+"; exonnum "2"; txlen "563";
chr1	HAVANA	UTR	153750091	153750192	0	+	.	gene_id "ENSMUSG00000043282.4"; transcript_id "ENSMUST00000055314.4"; gene_type "protein_coding"; gene_name "Teddm1b"; transcript_type "protein_coding"; transcript_name "Teddm1b-201"; exon_number 1; exon_id "ENSMUSE00000387159.5"; level 2; protein_id "ENSMUSP00000058437.4"; transcript_support_level "NA"; mgi_id "MGI:3646829"; tag "basic"; tag "Ensembl_canonical"; tag "GENCODE_Primary"; tag "appris_principal_1"; tag "CCDS"; ccdsid "CCDS15379.1"; havana_gene "OTTMUSG00000049772.1"; havana_transcript "OTTMUST00000126772.1";
chr1	HAVANA	gene	153750091	153752617	0	+	.	gene_id "ENSMUSG00000043282.4"; gene_type "protein_coding"; gene_name "Teddm1b"; level 2; mgi_id "MGI:3646829"; havana_gene "OTTMUSG00000049772.1";
chr1	HAVANA	transcript	153750091	153752617	0	+	.	gene_id "ENSMUSG00000043282.4"; transcript_id "ENSMUST00000055314.4"; gene_type "protein_coding"; gene_name "Teddm1b"; transcript_type "protein_coding"; transcript_name "Teddm1b-201"; level 2; protein_id "ENSMUSP00000058437.4"; transcript_support_level "NA"; mgi_id "MGI:3646829"; tag "basic"; tag "Ensembl_canonical"; tag "GENCODE_Primary"; tag "appris_principal_1"; tag "CCDS"; ccdsid "CCDS15379.1"; havana_gene "OTTMUSG00000049772.1"; havana_transcript "OTTMUST00000126772.1";
chr1	HAVANA	exon	153750091	153752617	0	+	.	gene_id "ENSMUSG00000043282.4"; transcript_id "ENSMUST00000055314.4"; gene_type "protein_coding"; gene_name "Teddm1b"; transcript_type "protein_coding"; transcript_name "Teddm1b-201"; exon_number 1; exon_id "ENSMUSE00000387159.5"; level 2; protein_id "ENSMUSP00000058437.4"; transcript_support_level "NA"; mgi_id "MGI:3646829"; tag "basic"; tag "Ensembl_canonical"; tag "GENCODE_Primary"; tag "appris_principal_1"; tag "CCDS"; ccdsid "CCDS15379.1"; havana_gene "OTTMUSG00000049772.1"; havana_transcript "OTTMUST00000126772.1";
chr1	HAVANA	start_codon	153750193	153750195	0	+	0	gene_id "ENSMUSG00000043282.4"; transcript_id "ENSMUST00000055314.4"; gene_type "protein_coding"; gene_name "Teddm1b"; transcript_type "protein_coding"; transcript_name "Teddm1b-201"; exon_number 1; exon_id "ENSMUSE00000387159.5"; level 2; protein_id "ENSMUSP00000058437.4"; transcript_support_level "NA"; mgi_id "MGI:3646829"; tag "basic"; tag "Ensembl_canonical"; tag "GENCODE_Primary"; tag "appris_principal_1"; tag "CCDS"; ccdsid "CCDS15379.1"; havana_gene "OTTMUSG00000049772.1"; havana_transcript "OTTMUST00000126772.1";
chr1	HAVANA	CDS	153750193	153751110	0	+	0	gene_id "ENSMUSG00000043282.4"; transcript_id "ENSMUST00000055314.4"; gene_type "protein_coding"; gene_name "Teddm1b"; transcript_type "protein_coding"; transcript_name "Teddm1b-201"; exon_number 1; exon_id "ENSMUSE00000387159.5"; level 2; protein_id "ENSMUSP00000058437.4"; transcript_support_level "NA"; mgi_id "MGI:3646829"; tag "basic"; tag "Ensembl_canonical"; tag "GENCODE_Primary"; tag "appris_principal_1"; tag "CCDS"; ccdsid "CCDS15379.1"; havana_gene "OTTMUSG00000049772.1"; havana_transcript "OTTMUST00000126772.1";
chr1	HAVANA	stop_codon	153751111	153751113	0	+	0	gene_id "ENSMUSG00000043282.4"; transcript_id "ENSMUST00000055314.4"; gene_type "protein_coding"; gene_name "Teddm1b"; transcript_type "protein_coding"; transcript_name "Teddm1b-201"; exon_number 1; exon_id "ENSMUSE00000387159.5"; level 2; protein_id "ENSMUSP00000058437.4"; transcript_support_level "NA"; mgi_id "MGI:3646829"; tag "basic"; tag "Ensembl_canonical"; tag "GENCODE_Primary"; tag "appris_principal_1"; tag "CCDS"; ccdsid "CCDS15379.1"; havana_gene "OTTMUSG00000049772.1"; havana_transcript "OTTMUST00000126772.1";
chr1	HAVANA	UTR	153751111	153752617	0	+	.	gene_id "ENSMUSG00000043282.4"; transcript_id "ENSMUST00000055314.4"; gene_type "protein_coding"; gene_name "Teddm1b"; transcript_type "protein_coding"; transcript_name "Teddm1b-201"; exon_number 1; exon_id "ENSMUSE00000387159.5"; level 2; protein_id "ENSMUSP00000058437.4"; transcript_support_level "NA"; mgi_id "MGI:3646829"; tag "basic"; tag "Ensembl_canonical"; tag "GENCODE_Primary"; tag "appris_principal_1"; tag "CCDS"; ccdsid "CCDS15379.1"; havana_gene "OTTMUSG00000049772.1"; havana_transcript "OTTMUST00000126772.1";
chr1	sragcm37_es	exon	153762165	153762353	0.00199265267270433	+	.	gene_id "ENSMUSG00000047053.6"; transcript_id "ENSMUSG00000047053.6_tx_1"; exon_id "chr1_153762165_153762353_+"; exonnum "1"; txlen "787";
chr1	sragcm37_mid	exon	153766484	153766722	0.00199265267270433	+	.	gene_id "ENSMUSG00000047053.6"; transcript_id "ENSMUSG00000047053.6_tx_1"; exon_id "chr1_153766484_153766722_+"; exonnum "2"; txlen "787";
chr1	HAVANA	UTR	153767488	153767537	0	+	.	gene_id "ENSMUSG00000047053.6"; transcript_id "ENSMUST00000050660.6"; gene_type "protein_coding"; gene_name "Teddm1a"; transcript_type "protein_coding"; transcript_name "Teddm1a-201"; exon_number 1; exon_id "ENSMUSE00000396556.7"; level 2; protein_id "ENSMUSP00000062098.5"; transcript_support_level "NA"; mgi_id "MGI:2668439"; tag "basic"; tag "Ensembl_canonical"; tag "GENCODE_Primary"; tag "appris_principal_1"; tag "CCDS"; ccdsid "CCDS15380.1"; havana_gene "OTTMUSG00000049774.1"; havana_transcript "OTTMUST00000126774.1";
chr1	HAVANA	gene	153767488	153768804	0	+	.	gene_id "ENSMUSG00000047053.6"; gene_type "protein_coding"; gene_name "Teddm1a"; level 2; mgi_id "MGI:2668439"; havana_gene "OTTMUSG00000049774.1";
chr1	HAVANA	transcript	153767488	153768804	0	+	.	gene_id "ENSMUSG00000047053.6"; transcript_id "ENSMUST00000050660.6"; gene_type "protein_coding"; gene_name "Teddm1a"; transcript_type "protein_coding"; transcript_name "Teddm1a-201"; level 2; protein_id "ENSMUSP00000062098.5"; transcript_support_level "NA"; mgi_id "MGI:2668439"; tag "basic"; tag "Ensembl_canonical"; tag "GENCODE_Primary"; tag "appris_principal_1"; tag "CCDS"; ccdsid "CCDS15380.1"; havana_gene "OTTMUSG00000049774.1"; havana_transcript "OTTMUST00000126774.1";
chr1	HAVANA	exon	153767488	153768804	0	+	.	gene_id "ENSMUSG00000047053.6"; transcript_id "ENSMUST00000050660.6"; gene_type "protein_coding"; gene_name "Teddm1a"; transcript_type "protein_coding"; transcript_name "Teddm1a-201"; exon_number 1; exon_id "ENSMUSE00000396556.7"; level 2; protein_id "ENSMUSP00000062098.5"; transcript_support_level "NA"; mgi_id "MGI:2668439"; tag "basic"; tag "Ensembl_canonical"; tag "GENCODE_Primary"; tag "appris_principal_1"; tag "CCDS"; ccdsid "CCDS15380.1"; havana_gene "OTTMUSG00000049774.1"; havana_transcript "OTTMUST00000126774.1";
chr1	HAVANA	start_codon	153767538	153767540	0	+	0	gene_id "ENSMUSG00000047053.6"; transcript_id "ENSMUST00000050660.6"; gene_type "protein_coding"; gene_name "Teddm1a"; transcript_type "protein_coding"; transcript_name "Teddm1a-201"; exon_number 1; exon_id "ENSMUSE00000396556.7"; level 2; protein_id "ENSMUSP00000062098.5"; transcript_support_level "NA"; mgi_id "MGI:2668439"; tag "basic"; tag "Ensembl_canonical"; tag "GENCODE_Primary"; tag "appris_principal_1"; tag "CCDS"; ccdsid "CCDS15380.1"; havana_gene "OTTMUSG00000049774.1"; havana_transcript "OTTMUST00000126774.1";
chr1	HAVANA	CDS	153767538	153768452	0	+	0	gene_id "ENSMUSG00000047053.6"; transcript_id "ENSMUST00000050660.6"; gene_type "protein_coding"; gene_name "Teddm1a"; transcript_type "protein_coding"; transcript_name "Teddm1a-201"; exon_number 1; exon_id "ENSMUSE00000396556.7"; level 2; protein_id "ENSMUSP00000062098.5"; transcript_support_level "NA"; mgi_id "MGI:2668439"; tag "basic"; tag "Ensembl_canonical"; tag "GENCODE_Primary"; tag "appris_principal_1"; tag "CCDS"; ccdsid "CCDS15380.1"; havana_gene "OTTMUSG00000049774.1"; havana_transcript "OTTMUST00000126774.1";
chr1	sragcm37_ss	exon	153767875	153768233	0.00199265267270433	+	.	gene_id "ENSMUSG00000047053.6"; transcript_id "ENSMUSG00000047053.6_tx_1"; exon_id "chr1_153767875_153768233_+"; exonnum "3"; txlen "787";
chr1	HAVANA	stop_codon	153768453	153768455	0	+	0	gene_id "ENSMUSG00000047053.6"; transcript_id "ENSMUST00000050660.6"; gene_type "protein_coding"; gene_name "Teddm1a"; transcript_type "protein_coding"; transcript_name "Teddm1a-201"; exon_number 1; exon_id "ENSMUSE00000396556.7"; level 2; protein_id "ENSMUSP00000062098.5"; transcript_support_level "NA"; mgi_id "MGI:2668439"; tag "basic"; tag "Ensembl_canonical"; tag "GENCODE_Primary"; tag "appris_principal_1"; tag "CCDS"; ccdsid "CCDS15380.1"; havana_gene "OTTMUSG00000049774.1"; havana_transcript "OTTMUST00000126774.1";
chr1	HAVANA	UTR	153768453	153768804	0	+	.	gene_id "ENSMUSG00000047053.6"; transcript_id "ENSMUST00000050660.6"; gene_type "protein_coding"; gene_name "Teddm1a"; transcript_type "protein_coding"; transcript_name "Teddm1a-201"; exon_number 1; exon_id "ENSMUSE00000396556.7"; level 2; protein_id "ENSMUSP00000062098.5"; transcript_support_level "NA"; mgi_id "MGI:2668439"; tag "basic"; tag "Ensembl_canonical"; tag "GENCODE_Primary"; tag "appris_principal_1"; tag "CCDS"; ccdsid "CCDS15380.1"; havana_gene "OTTMUSG00000049774.1"; havana_transcript "OTTMUST00000126774.1";
chr1	ENSEMBL	gene	153775672	153775782	0	+	.	gene_id "ENSMUSG00000099227.3"; gene_type "miRNA"; gene_name "Mir8114"; level 3; mgi_id "MGI:5530764";
chr1	ENSEMBL	transcript	153775672	153775782	0	+	.	gene_id "ENSMUSG00000099227.3"; transcript_id "ENSMUST00000183582.3"; gene_type "miRNA"; gene_name "Mir8114"; transcript_type "miRNA"; transcript_name "Mir8114-201"; level 3; transcript_support_level "NA"; mgi_id "MGI:5530764"; tag "basic"; tag "Ensembl_canonical"; tag "GENCODE_Primary";
chr1	ENSEMBL	exon	153775672	153775782	0	+	.	gene_id "ENSMUSG00000099227.3"; transcript_id "ENSMUST00000183582.3"; gene_type "miRNA"; gene_name "Mir8114"; transcript_type "miRNA"; transcript_name "Mir8114-201"; exon_number 1; exon_id "ENSMUSE00001316155.2"; level 3; transcript_support_level "NA"; mgi_id "MGI:5530764"; tag "basic"; tag "Ensembl_canonical"; tag "GENCODE_Primary";
chr1	HAVANA	exon	153775690	153775805	0	+	.	gene_id "ENSMUSG00000026473.18"; transcript_id "ENSMUST00000381746.1"; gene_type "protein_coding"; gene_name "Glul"; transcript_type "protein_coding"; transcript_name "Glul-206"; exon_number 1; exon_id "ENSMUSE00001750550.1"; level 2; protein_id "ENSMUSP00000160105.1"; mgi_id "MGI:95739"; tag "basic"; tag "appris_principal_1"; tag "CCDS"; ccdsid "CCDS15381.1"; havana_gene "OTTMUSG00000016462.1";
chr1	HAVANA	UTR	153775690	153775805	0	+	.	gene_id "ENSMUSG00000026473.18"; transcript_id "ENSMUST00000381746.1"; gene_type "protein_coding"; gene_name "Glul"; transcript_type "protein_coding"; transcript_name "Glul-206"; exon_number 1; exon_id "ENSMUSE00001750550.1"; level 2; protein_id "ENSMUSP00000160105.1"; mgi_id "MGI:95739"; tag "basic"; tag "appris_principal_1"; tag "CCDS"; ccdsid "CCDS15381.1"; havana_gene "OTTMUSG00000016462.1";
chr1	HAVANA	exon	153775690	153775805	0	+	.	gene_id "ENSMUSG00000026473.18"; transcript_id "ENSMUST00000086199.12"; gene_type "protein_coding"; gene_name "Glul"; transcript_type "protein_coding"; transcript_name "Glul-201"; exon_number 1; exon_id "ENSMUSE00001750550.1"; level 2; protein_id "ENSMUSP00000083375.6"; transcript_support_level "1"; mgi_id "MGI:95739"; tag "basic"; tag "appris_principal_1"; tag "CCDS"; ccdsid "CCDS15381.1"; havana_gene "OTTMUSG00000016462.1"; havana_transcript "OTTMUST00000039662.1";
chr1	HAVANA	UTR	153775690	153775805	0	+	.	gene_id "ENSMUSG00000026473.18"; transcript_id "ENSMUST00000086199.12"; gene_type "protein_coding"; gene_name "Glul"; transcript_type "protein_coding"; transcript_name "Glul-201"; exon_number 1; exon_id "ENSMUSE00001750550.1"; level 2; protein_id "ENSMUSP00000083375.6"; transcript_support_level "1"; mgi_id "MGI:95739"; tag "basic"; tag "appris_principal_1"; tag "CCDS"; ccdsid "CCDS15381.1"; havana_gene "OTTMUSG00000016462.1"; havana_transcript "OTTMUST00000039662.1";
chr1	HAVANA	transcript	153775690	153783928	0	+	.	gene_id "ENSMUSG00000026473.18"; transcript_id "ENSMUST00000381746.1"; gene_type "protein_coding"; gene_name "Glul"; transcript_type "protein_coding"; transcript_name "Glul-206"; level 2; protein_id "ENSMUSP00000160105.1"; mgi_id "MGI:95739"; tag "basic"; tag "appris_principal_1"; tag "CCDS"; ccdsid "CCDS15381.1"; havana_gene "OTTMUSG00000016462.1";
chr1	HAVANA	gene	153775690	153785469	0	+	.	gene_id "ENSMUSG00000026473.18"; gene_type "protein_coding"; gene_name "Glul"; level 1; mgi_id "MGI:95739"; havana_gene "OTTMUSG00000016462.1";
chr1	HAVANA	transcript	153775690	153785469	0	+	.	gene_id "ENSMUSG00000026473.18"; transcript_id "ENSMUST00000086199.12"; gene_type "protein_coding"; gene_name "Glul"; transcript_type "protein_coding"; transcript_name "Glul-201"; level 2; protein_id "ENSMUSP00000083375.6"; transcript_support_level "1"; mgi_id "MGI:95739"; tag "basic"; tag "appris_principal_1"; tag "CCDS"; ccdsid "CCDS15381.1"; havana_gene "OTTMUSG00000016462.1"; havana_transcript "OTTMUST00000039662.1";
chr1	HAVANA	exon	153775944	153775974	0	+	.	gene_id "ENSMUSG00000026473.18"; transcript_id "ENSMUST00000381747.1"; gene_type "protein_coding"; gene_name "Glul"; transcript_type "protein_coding"; transcript_name "Glul-207"; exon_number 1; exon_id "ENSMUSE00001750552.1"; level 2; protein_id "ENSMUSP00000160106.1"; mgi_id "MGI:95739"; tag "basic"; tag "appris_principal_1"; tag "CCDS"; ccdsid "CCDS15381.1"; havana_gene "OTTMUSG00000016462.1";
chr1	HAVANA	UTR	153775944	153775974	0	+	.	gene_id "ENSMUSG00000026473.18"; transcript_id "ENSMUST00000381747.1"; gene_type "protein_coding"; gene_name "Glul"; transcript_type "protein_coding"; transcript_name "Glul-207"; exon_number 1; exon_id "ENSMUSE00001750552.1"; level 2; protein_id "ENSMUSP00000160106.1"; mgi_id "MGI:95739"; tag "basic"; tag "appris_principal_1"; tag "CCDS"; ccdsid "CCDS15381.1"; havana_gene "OTTMUSG00000016462.1";
chr1	HAVANA	transcript	153775944	153783928	0	+	.	gene_id "ENSMUSG00000026473.18"; transcript_id "ENSMUST00000381747.1"; gene_type "protein_coding"; gene_name "Glul"; transcript_type "protein_coding"; transcript_name "Glul-207"; level 2; protein_id "ENSMUSP00000160106.1"; mgi_id "MGI:95739"; tag "basic"; tag "appris_principal_1"; tag "CCDS"; ccdsid "CCDS15381.1"; havana_gene "OTTMUSG00000016462.1";
chr1	HAVANA	exon	153776007	153776133	0	+	.	gene_id "ENSMUSG00000026473.18"; transcript_id "ENSMUST00000381748.1"; gene_type "protein_coding"; gene_name "Glul"; transcript_type "protein_coding"; transcript_name "Glul-208"; exon_number 1; exon_id "ENSMUSE00001750553.1"; level 2; protein_id "ENSMUSP00000160107.1"; mgi_id "MGI:95739"; tag "basic"; tag "appris_principal_1"; tag "CCDS"; ccdsid "CCDS15381.1"; havana_gene "OTTMUSG00000016462.1";
chr1	HAVANA	UTR	153776007	153776133	0	+	.	gene_id "ENSMUSG00000026473.18"; transcript_id "ENSMUST00000381748.1"; gene_type "protein_coding"; gene_name "Glul"; transcript_type "protein_coding"; transcript_name "Glul-208"; exon_number 1; exon_id "ENSMUSE00001750553.1"; level 2; protein_id "ENSMUSP00000160107.1"; mgi_id "MGI:95739"; tag "basic"; tag "appris_principal_1"; tag "CCDS"; ccdsid "CCDS15381.1"; havana_gene "OTTMUSG00000016462.1";
chr1	HAVANA	transcript	153776007	153783928	0	+	.	gene_id "ENSMUSG00000026473.18"; transcript_id "ENSMUST00000381748.1"; gene_type "protein_coding"; gene_name "Glul"; transcript_type "protein_coding"; transcript_name "Glul-208"; level 2; protein_id "ENSMUSP00000160107.1"; mgi_id "MGI:95739"; tag "basic"; tag "appris_principal_1"; tag "CCDS"; ccdsid "CCDS15381.1"; havana_gene "OTTMUSG00000016462.1";
chr1	HAVANA	UTR	153776323	153776517	0	+	.	gene_id "ENSMUSG00000026473.18"; transcript_id "ENSMUST00000140685.5"; gene_type "protein_coding"; gene_name "Glul"; transcript_type "protein_coding"; transcript_name "Glul-203"; exon_number 1; exon_id "ENSMUSE00001750549.1"; level 2; protein_id "ENSMUSP00000123157.5"; transcript_support_level "5"; mgi_id "MGI:95739"; tag "alternative_5_UTR"; tag "non_ATG_start"; tag "RNA_Seq_supported_partial"; tag "basic"; tag "Ensembl_canonical"; tag "GENCODE_Primary"; havana_gene "OTTMUSG00000016462.1"; havana_transcript "OTTMUST00000039663.1";
chr1	HAVANA	exon	153776323	153776891	0	+	.	gene_id "ENSMUSG00000026473.18"; transcript_id "ENSMUST00000140685.5"; gene_type "protein_coding"; gene_name "Glul"; transcript_type "protein_coding"; transcript_name "Glul-203"; exon_number 1; exon_id "ENSMUSE00001750549.1"; level 2; protein_id "ENSMUSP00000123157.5"; transcript_support_level "5"; mgi_id "MGI:95739"; tag "alternative_5_UTR"; tag "non_ATG_start"; tag "RNA_Seq_supported_partial"; tag "basic"; tag "Ensembl_canonical"; tag "GENCODE_Primary"; havana_gene "OTTMUSG00000016462.1"; havana_transcript "OTTMUST00000039663.1";
chr1	HAVANA	transcript	153776323	153783928	0	+	.	gene_id "ENSMUSG00000026473.18"; transcript_id "ENSMUST00000140685.5"; gene_type "protein_coding"; gene_name "Glul"; transcript_type "protein_coding"; transcript_name "Glul-203"; level 2; protein_id "ENSMUSP00000123157.5"; transcript_support_level "5"; mgi_id "MGI:95739"; tag "alternative_5_UTR"; tag "non_ATG_start"; tag "RNA_Seq_supported_partial"; tag "basic"; tag "Ensembl_canonical"; tag "GENCODE_Primary"; havana_gene "OTTMUSG00000016462.1"; havana_transcript "OTTMUST00000039663.1";
chr1	HAVANA	exon	153776352	153776423	0	+	.	gene_id "ENSMUSG00000026473.18"; transcript_id "ENSMUST00000139476.8"; gene_type "protein_coding"; gene_name "Glul"; transcript_type "protein_coding"; transcript_name "Glul-202"; exon_number 1; exon_id "ENSMUSE00000750935.2"; level 2; protein_id "ENSMUSP00000114377.2"; transcript_support_level "5"; mgi_id "MGI:95739"; tag "mRNA_end_NF"; tag "cds_end_NF"; tag "alternative_5_UTR"; havana_gene "OTTMUSG00000016462.1"; havana_transcript "OTTMUST00000050906.1";
chr1	HAVANA	UTR	153776352	153776423	0	+	.	gene_id "ENSMUSG00000026473.18"; transcript_id "ENSMUST00000139476.8"; gene_type "protein_coding"; gene_name "Glul"; transcript_type "protein_coding"; transcript_name "Glul-202"; exon_number 1; exon_id "ENSMUSE00000750935.2"; level 2; protein_id "ENSMUSP00000114377.2"; transcript_support_level "5"; mgi_id "MGI:95739"; tag "mRNA_end_NF"; tag "cds_end_NF"; tag "alternative_5_UTR"; havana_gene "OTTMUSG00000016462.1"; havana_transcript "OTTMUST00000050906.1";
chr1	HAVANA	transcript	153776352	153782886	0	+	.	gene_id "ENSMUSG00000026473.18"; transcript_id "ENSMUST00000139476.8"; gene_type "protein_coding"; gene_name "Glul"; transcript_type "protein_coding"; transcript_name "Glul-202"; level 2; protein_id "ENSMUSP00000114377.2"; transcript_support_level "5"; mgi_id "MGI:95739"; tag "mRNA_end_NF"; tag "cds_end_NF"; tag "alternative_5_UTR"; havana_gene "OTTMUSG00000016462.1"; havana_transcript "OTTMUST00000050906.1";
chr1	HAVANA	start_codon	153776518	153776520	0	+	0	gene_id "ENSMUSG00000026473.18"; transcript_id "ENSMUST00000140685.5"; gene_type "protein_coding"; gene_name "Glul"; transcript_type "protein_coding"; transcript_name "Glul-203"; exon_number 1; exon_id "ENSMUSE00001750549.1"; level 2; protein_id "ENSMUSP00000123157.5"; transcript_support_level "5"; mgi_id "MGI:95739"; tag "alternative_5_UTR"; tag "non_ATG_start"; tag "RNA_Seq_supported_partial"; tag "basic"; tag "Ensembl_canonical"; tag "GENCODE_Primary"; havana_gene "OTTMUSG00000016462.1"; havana_transcript "OTTMUST00000039663.1";
chr1	HAVANA	CDS	153776518	153776891	0	+	0	gene_id "ENSMUSG00000026473.18"; transcript_id "ENSMUST00000140685.5"; gene_type "protein_coding"; gene_name "Glul"; transcript_type "protein_coding"; transcript_name "Glul-203"; exon_number 1; exon_id "ENSMUSE00001750549.1"; level 2; protein_id "ENSMUSP00000123157.5"; transcript_support_level "5"; mgi_id "MGI:95739"; tag "alternative_5_UTR"; tag "non_ATG_start"; tag "RNA_Seq_supported_partial"; tag "basic"; tag "Ensembl_canonical"; tag "GENCODE_Primary"; havana_gene "OTTMUSG00000016462.1"; havana_transcript "OTTMUST00000039663.1";
chr1	HAVANA	exon	153776724	153776891	0	+	.	gene_id "ENSMUSG00000026473.18"; transcript_id "ENSMUST00000381746.1"; gene_type "protein_coding"; gene_name "Glul"; transcript_type "protein_coding"; transcript_name "Glul-206"; exon_number 2; exon_id "ENSMUSE00000829139.4"; level 2; protein_id "ENSMUSP00000160105.1"; mgi_id "MGI:95739"; tag "basic"; tag "appris_principal_1"; tag "CCDS"; ccdsid "CCDS15381.1"; havana_gene "OTTMUSG00000016462.1";
chr1	HAVANA	UTR	153776724	153776891	0	+	.	gene_id "ENSMUSG00000026473.18"; transcript_id "ENSMUST00000381746.1"; gene_type "protein_coding"; gene_name "Glul"; transcript_type "protein_coding"; transcript_name "Glul-206"; exon_number 2; exon_id "ENSMUSE00000829139.4"; level 2; protein_id "ENSMUSP00000160105.1"; mgi_id "MGI:95739"; tag "basic"; tag "appris_principal_1"; tag "CCDS"; ccdsid "CCDS15381.1"; havana_gene "OTTMUSG00000016462.1";
chr1	HAVANA	exon	153776724	153776891	0	+	.	gene_id "ENSMUSG00000026473.18"; transcript_id "ENSMUST00000381747.1"; gene_type "protein_coding"; gene_name "Glul"; transcript_type "protein_coding"; transcript_name "Glul-207"; exon_number 2; exon_id "ENSMUSE00000829139.4"; level 2; protein_id "ENSMUSP00000160106.1"; mgi_id "MGI:95739"; tag "basic"; tag "appris_principal_1"; tag "CCDS"; ccdsid "CCDS15381.1"; havana_gene "OTTMUSG00000016462.1";
chr1	HAVANA	UTR	153776724	153776891	0	+	.	gene_id "ENSMUSG00000026473.18"; transcript_id "ENSMUST00000381747.1"; gene_type "protein_coding"; gene_name "Glul"; transcript_type "protein_coding"; transcript_name "Glul-207"; exon_number 2; exon_id "ENSMUSE00000829139.4"; level 2; protein_id "ENSMUSP00000160106.1"; mgi_id "MGI:95739"; tag "basic"; tag "appris_principal_1"; tag "CCDS"; ccdsid "CCDS15381.1"; havana_gene "OTTMUSG00000016462.1";
chr1	HAVANA	exon	153776724	153776891	0	+	.	gene_id "ENSMUSG00000026473.18"; transcript_id "ENSMUST00000381748.1"; gene_type "protein_coding"; gene_name "Glul"; transcript_type "protein_coding"; transcript_name "Glul-208"; exon_number 2; exon_id "ENSMUSE00000829139.4"; level 2; protein_id "ENSMUSP00000160107.1"; mgi_id "MGI:95739"; tag "basic"; tag "appris_principal_1"; tag "CCDS"; ccdsid "CCDS15381.1"; havana_gene "OTTMUSG00000016462.1";
chr1	HAVANA	UTR	153776724	153776891	0	+	.	gene_id "ENSMUSG00000026473.18"; transcript_id "ENSMUST00000381748.1"; gene_type "protein_coding"; gene_name "Glul"; transcript_type "protein_coding"; transcript_name "Glul-208"; exon_number 2; exon_id "ENSMUSE00000829139.4"; level 2; protein_id "ENSMUSP00000160107.1"; mgi_id "MGI:95739"; tag "basic"; tag "appris_principal_1"; tag "CCDS"; ccdsid "CCDS15381.1"; havana_gene "OTTMUSG00000016462.1";
chr1	HAVANA	UTR	153778680	153778692	0	+	.	gene_id "ENSMUSG00000026473.18"; transcript_id "ENSMUST00000381746.1"; gene_type "protein_coding"; gene_name "Glul"; transcript_type "protein_coding"; transcript_name "Glul-206"; exon_number 3; exon_id "ENSMUSE00000537525.4"; level 2; protein_id "ENSMUSP00000160105.1"; mgi_id "MGI:95739"; tag "basic"; tag "appris_principal_1"; tag "CCDS"; ccdsid "CCDS15381.1"; havana_gene "OTTMUSG00000016462.1";
chr1	HAVANA	UTR	153778680	153778692	0	+	.	gene_id "ENSMUSG00000026473.18"; transcript_id "ENSMUST00000086199.12"; gene_type "protein_coding"; gene_name "Glul"; transcript_type "protein_coding"; transcript_name "Glul-201"; exon_number 2; exon_id "ENSMUSE00000537525.4"; level 2; protein_id "ENSMUSP00000083375.6"; transcript_support_level "1"; mgi_id "MGI:95739"; tag "basic"; tag "appris_principal_1"; tag "CCDS"; ccdsid "CCDS15381.1"; havana_gene "OTTMUSG00000016462.1"; havana_transcript "OTTMUST00000039662.1";
chr1	HAVANA	UTR	153778680	153778692	0	+	.	gene_id "ENSMUSG00000026473.18"; transcript_id "ENSMUST00000381747.1"; gene_type "protein_coding"; gene_name "Glul"; transcript_type "protein_coding"; transcript_name "Glul-207"; exon_number 3; exon_id "ENSMUSE00000537525.4"; level 2; protein_id "ENSMUSP00000160106.1"; mgi_id "MGI:95739"; tag "basic"; tag "appris_principal_1"; tag "CCDS"; ccdsid "CCDS15381.1"; havana_gene "OTTMUSG00000016462.1";
chr1	HAVANA	UTR	153778680	153778692	0	+	.	gene_id "ENSMUSG00000026473.18"; transcript_id "ENSMUST00000381748.1"; gene_type "protein_coding"; gene_name "Glul"; transcript_type "protein_coding"; transcript_name "Glul-208"; exon_number 3; exon_id "ENSMUSE00000537525.4"; level 2; protein_id "ENSMUSP00000160107.1"; mgi_id "MGI:95739"; tag "basic"; tag "appris_principal_1"; tag "CCDS"; ccdsid "CCDS15381.1"; havana_gene "OTTMUSG00000016462.1";
chr1	HAVANA	UTR	153778680	153778692	0	+	.	gene_id "ENSMUSG00000026473.18"; transcript_id "ENSMUST00000139476.8"; gene_type "protein_coding"; gene_name "Glul"; transcript_type "protein_coding"; transcript_name "Glul-202"; exon_number 2; exon_id "ENSMUSE00000537525.4"; level 2; protein_id "ENSMUSP00000114377.2"; transcript_support_level "5"; mgi_id "MGI:95739"; tag "mRNA_end_NF"; tag "cds_end_NF"; tag "alternative_5_UTR"; havana_gene "OTTMUSG00000016462.1"; havana_transcript "OTTMUST00000050906.1";
chr1	HAVANA	exon	153778680	153778858	0	+	.	gene_id "ENSMUSG00000026473.18"; transcript_id "ENSMUST00000381746.1"; gene_type "protein_coding"; gene_name "Glul"; transcript_type "protein_coding"; transcript_name "Glul-206"; exon_number 3; exon_id "ENSMUSE00000537525.4"; level 2; protein_id "ENSMUSP00000160105.1"; mgi_id "MGI:95739"; tag "basic"; tag "appris_principal_1"; tag "CCDS"; ccdsid "CCDS15381.1"; havana_gene "OTTMUSG00000016462.1";
chr1	HAVANA	exon	153778680	153778858	0	+	.	gene_id "ENSMUSG00000026473.18"; transcript_id "ENSMUST00000086199.12"; gene_type "protein_coding"; gene_name "Glul"; transcript_type "protein_coding"; transcript_name "Glul-201"; exon_number 2; exon_id "ENSMUSE00000537525.4"; level 2; protein_id "ENSMUSP00000083375.6"; transcript_support_level "1"; mgi_id "MGI:95739"; tag "basic"; tag "appris_principal_1"; tag "CCDS"; ccdsid "CCDS15381.1"; havana_gene "OTTMUSG00000016462.1"; havana_transcript "OTTMUST00000039662.1";
chr1	HAVANA	exon	153778680	153778858	0	+	.	gene_id "ENSMUSG00000026473.18"; transcript_id "ENSMUST00000381747.1"; gene_type "protein_coding"; gene_name "Glul"; transcript_type "protein_coding"; transcript_name "Glul-207"; exon_number 3; exon_id "ENSMUSE00000537525.4"; level 2; protein_id "ENSMUSP00000160106.1"; mgi_id "MGI:95739"; tag "basic"; tag "appris_principal_1"; tag "CCDS"; ccdsid "CCDS15381.1"; havana_gene "OTTMUSG00000016462.1";
chr1	HAVANA	exon	153778680	153778858	0	+	.	gene_id "ENSMUSG00000026473.18"; transcript_id "ENSMUST00000381748.1"; gene_type "protein_coding"; gene_name "Glul"; transcript_type "protein_coding"; transcript_name "Glul-208"; exon_number 3; exon_id "ENSMUSE00000537525.4"; level 2; protein_id "ENSMUSP00000160107.1"; mgi_id "MGI:95739"; tag "basic"; tag "appris_principal_1"; tag "CCDS"; ccdsid "CCDS15381.1"; havana_gene "OTTMUSG00000016462.1";
chr1	HAVANA	exon	153778680	153778858	0	+	.	gene_id "ENSMUSG00000026473.18"; transcript_id "ENSMUST00000140685.5"; gene_type "protein_coding"; gene_name "Glul"; transcript_type "protein_coding"; transcript_name "Glul-203"; exon_number 2; exon_id "ENSMUSE00001750551.1"; level 2; protein_id "ENSMUSP00000123157.5"; transcript_support_level "5"; mgi_id "MGI:95739"; tag "alternative_5_UTR"; tag "non_ATG_start"; tag "RNA_Seq_supported_partial"; tag "basic"; tag "Ensembl_canonical"; tag "GENCODE_Primary"; havana_gene "OTTMUSG00000016462.1"; havana_transcript "OTTMUST00000039663.1";
chr1	HAVANA	CDS	153778680	153778858	0	+	1	gene_id "ENSMUSG00000026473.18"; transcript_id "ENSMUST00000140685.5"; gene_type "protein_coding"; gene_name "Glul"; transcript_type "protein_coding"; transcript_name "Glul-203"; exon_number 2; exon_id "ENSMUSE00001750551.1"; level 2; protein_id "ENSMUSP00000123157.5"; transcript_support_level "5"; mgi_id "MGI:95739"; tag "alternative_5_UTR"; tag "non_ATG_start"; tag "RNA_Seq_supported_partial"; tag "basic"; tag "Ensembl_canonical"; tag "GENCODE_Primary"; havana_gene "OTTMUSG00000016462.1"; havana_transcript "OTTMUST00000039663.1";
chr1	HAVANA	exon	153778680	153778858	0	+	.	gene_id "ENSMUSG00000026473.18"; transcript_id "ENSMUST00000139476.8"; gene_type "protein_coding"; gene_name "Glul"; transcript_type "protein_coding"; transcript_name "Glul-202"; exon_number 2; exon_id "ENSMUSE00000537525.4"; level 2; protein_id "ENSMUSP00000114377.2"; transcript_support_level "5"; mgi_id "MGI:95739"; tag "mRNA_end_NF"; tag "cds_end_NF"; tag "alternative_5_UTR"; havana_gene "OTTMUSG00000016462.1"; havana_transcript "OTTMUST00000050906.1";
chr1	HAVANA	start_codon	153778693	153778695	0	+	0	gene_id "ENSMUSG00000026473.18"; transcript_id "ENSMUST00000381746.1"; gene_type "protein_coding"; gene_name "Glul"; transcript_type "protein_coding"; transcript_name "Glul-206"; exon_number 3; exon_id "ENSMUSE00000537525.4"; level 2; protein_id "ENSMUSP00000160105.1"; mgi_id "MGI:95739"; tag "basic"; tag "appris_principal_1"; tag "CCDS"; ccdsid "CCDS15381.1"; havana_gene "OTTMUSG00000016462.1";
chr1	HAVANA	start_codon	153778693	153778695	0	+	0	gene_id "ENSMUSG00000026473.18"; transcript_id "ENSMUST00000086199.12"; gene_type "protein_coding"; gene_name "Glul"; transcript_type "protein_coding"; transcript_name "Glul-201"; exon_number 2; exon_id "ENSMUSE00000537525.4"; level 2; protein_id "ENSMUSP00000083375.6"; transcript_support_level "1"; mgi_id "MGI:95739"; tag "basic"; tag "appris_principal_1"; tag "CCDS"; ccdsid "CCDS15381.1"; havana_gene "OTTMUSG00000016462.1"; havana_transcript "OTTMUST00000039662.1";
chr1	HAVANA	start_codon	153778693	153778695	0	+	0	gene_id "ENSMUSG00000026473.18"; transcript_id "ENSMUST00000381747.1"; gene_type "protein_coding"; gene_name "Glul"; transcript_type "protein_coding"; transcript_name "Glul-207"; exon_number 3; exon_id "ENSMUSE00000537525.4"; level 2; protein_id "ENSMUSP00000160106.1"; mgi_id "MGI:95739"; tag "basic"; tag "appris_principal_1"; tag "CCDS"; ccdsid "CCDS15381.1"; havana_gene "OTTMUSG00000016462.1";
chr1	HAVANA	start_codon	153778693	153778695	0	+	0	gene_id "ENSMUSG00000026473.18"; transcript_id "ENSMUST00000381748.1"; gene_type "protein_coding"; gene_name "Glul"; transcript_type "protein_coding"; transcript_name "Glul-208"; exon_number 3; exon_id "ENSMUSE00000537525.4"; level 2; protein_id "ENSMUSP00000160107.1"; mgi_id "MGI:95739"; tag "basic"; tag "appris_principal_1"; tag "CCDS"; ccdsid "CCDS15381.1"; havana_gene "OTTMUSG00000016462.1";
chr1	HAVANA	start_codon	153778693	153778695	0	+	0	gene_id "ENSMUSG00000026473.18"; transcript_id "ENSMUST00000139476.8"; gene_type "protein_coding"; gene_name "Glul"; transcript_type "protein_coding"; transcript_name "Glul-202"; exon_number 2; exon_id "ENSMUSE00000537525.4"; level 2; protein_id "ENSMUSP00000114377.2"; transcript_support_level "5"; mgi_id "MGI:95739"; tag "mRNA_end_NF"; tag "cds_end_NF"; tag "alternative_5_UTR"; havana_gene "OTTMUSG00000016462.1"; havana_transcript "OTTMUST00000050906.1";
chr1	HAVANA	CDS	153778693	153778858	0	+	0	gene_id "ENSMUSG00000026473.18"; transcript_id "ENSMUST00000381746.1"; gene_type "protein_coding"; gene_name "Glul"; transcript_type "protein_coding"; transcript_name "Glul-206"; exon_number 3; exon_id "ENSMUSE00000537525.4"; level 2; protein_id "ENSMUSP00000160105.1"; mgi_id "MGI:95739"; tag "basic"; tag "appris_principal_1"; tag "CCDS"; ccdsid "CCDS15381.1"; havana_gene "OTTMUSG00000016462.1";
chr1	HAVANA	CDS	153778693	153778858	0	+	0	gene_id "ENSMUSG00000026473.18"; transcript_id "ENSMUST00000086199.12"; gene_type "protein_coding"; gene_name "Glul"; transcript_type "protein_coding"; transcript_name "Glul-201"; exon_number 2; exon_id "ENSMUSE00000537525.4"; level 2; protein_id "ENSMUSP00000083375.6"; transcript_support_level "1"; mgi_id "MGI:95739"; tag "basic"; tag "appris_principal_1"; tag "CCDS"; ccdsid "CCDS15381.1"; havana_gene "OTTMUSG00000016462.1"; havana_transcript "OTTMUST00000039662.1";
chr1	HAVANA	CDS	153778693	153778858	0	+	0	gene_id "ENSMUSG00000026473.18"; transcript_id "ENSMUST00000381747.1"; gene_type "protein_coding"; gene_name "Glul"; transcript_type "protein_coding"; transcript_name "Glul-207"; exon_number 3; exon_id "ENSMUSE00000537525.4"; level 2; protein_id "ENSMUSP00000160106.1"; mgi_id "MGI:95739"; tag "basic"; tag "appris_principal_1"; tag "CCDS"; ccdsid "CCDS15381.1"; havana_gene "OTTMUSG00000016462.1";
chr1	HAVANA	CDS	153778693	153778858	0	+	0	gene_id "ENSMUSG00000026473.18"; transcript_id "ENSMUST00000381748.1"; gene_type "protein_coding"; gene_name "Glul"; transcript_type "protein_coding"; transcript_name "Glul-208"; exon_number 3; exon_id "ENSMUSE00000537525.4"; level 2; protein_id "ENSMUSP00000160107.1"; mgi_id "MGI:95739"; tag "basic"; tag "appris_principal_1"; tag "CCDS"; ccdsid "CCDS15381.1"; havana_gene "OTTMUSG00000016462.1";
chr1	HAVANA	CDS	153778693	153778858	0	+	0	gene_id "ENSMUSG00000026473.18"; transcript_id "ENSMUST00000139476.8"; gene_type "protein_coding"; gene_name "Glul"; transcript_type "protein_coding"; transcript_name "Glul-202"; exon_number 2; exon_id "ENSMUSE00000537525.4"; level 2; protein_id "ENSMUSP00000114377.2"; transcript_support_level "5"; mgi_id "MGI:95739"; tag "mRNA_end_NF"; tag "cds_end_NF"; tag "alternative_5_UTR"; havana_gene "OTTMUSG00000016462.1"; havana_transcript "OTTMUST00000050906.1";
chr1	HAVANA	exon	153779544	153779666	0	+	.	gene_id "ENSMUSG00000026473.18"; transcript_id "ENSMUST00000153134.3"; gene_type "protein_coding"; gene_name "Glul"; transcript_type "protein_coding_CDS_not_defined"; transcript_name "Glul-204"; exon_number 1; exon_id "ENSMUSE00000767046.2"; level 1; transcript_support_level "5"; mgi_id "MGI:95739"; tag "exp_conf"; havana_gene "OTTMUSG00000016462.1"; havana_transcript "OTTMUST00000039664.1";
chr1	HAVANA	transcript	153779544	153782775	0	+	.	gene_id "ENSMUSG00000026473.18"; transcript_id "ENSMUST00000153134.3"; gene_type "protein_coding"; gene_name "Glul"; transcript_type "protein_coding_CDS_not_defined"; transcript_name "Glul-204"; level 1; transcript_support_level "5"; mgi_id "MGI:95739"; tag "exp_conf"; havana_gene "OTTMUSG00000016462.1"; havana_transcript "OTTMUST00000039664.1";
chr1	HAVANA	exon	153780283	153780444	0	+	.	gene_id "ENSMUSG00000026473.18"; transcript_id "ENSMUST00000381746.1"; gene_type "protein_coding"; gene_name "Glul"; transcript_type "protein_coding"; transcript_name "Glul-206"; exon_number 4; exon_id "ENSMUSE00001333737.2"; level 2; protein_id "ENSMUSP00000160105.1"; mgi_id "MGI:95739"; tag "basic"; tag "appris_principal_1"; tag "CCDS"; ccdsid "CCDS15381.1"; havana_gene "OTTMUSG00000016462.1";
chr1	HAVANA	CDS	153780283	153780444	0	+	2	gene_id "ENSMUSG00000026473.18"; transcript_id "ENSMUST00000381746.1"; gene_type "protein_coding"; gene_name "Glul"; transcript_type "protein_coding"; transcript_name "Glul-206"; exon_number 4; exon_id "ENSMUSE00001333737.2"; level 2; protein_id "ENSMUSP00000160105.1"; mgi_id "MGI:95739"; tag "basic"; tag "appris_principal_1"; tag "CCDS"; ccdsid "CCDS15381.1"; havana_gene "OTTMUSG00000016462.1";
chr1	HAVANA	exon	153780283	153780444	0	+	.	gene_id "ENSMUSG00000026473.18"; transcript_id "ENSMUST00000086199.12"; gene_type "protein_coding"; gene_name "Glul"; transcript_type "protein_coding"; transcript_name "Glul-201"; exon_number 3; exon_id "ENSMUSE00001333737.2"; level 2; protein_id "ENSMUSP00000083375.6"; transcript_support_level "1"; mgi_id "MGI:95739"; tag "basic"; tag "appris_principal_1"; tag "CCDS"; ccdsid "CCDS15381.1"; havana_gene "OTTMUSG00000016462.1"; havana_transcript "OTTMUST00000039662.1";
chr1	HAVANA	CDS	153780283	153780444	0	+	2	gene_id "ENSMUSG00000026473.18"; transcript_id "ENSMUST00000086199.12"; gene_type "protein_coding"; gene_name "Glul"; transcript_type "protein_coding"; transcript_name "Glul-201"; exon_number 3; exon_id "ENSMUSE00001333737.2"; level 2; protein_id "ENSMUSP00000083375.6"; transcript_support_level "1"; mgi_id "MGI:95739"; tag "basic"; tag "appris_principal_1"; tag "CCDS"; ccdsid "CCDS15381.1"; havana_gene "OTTMUSG00000016462.1"; havana_transcript "OTTMUST00000039662.1";
chr1	HAVANA	exon	153780283	153780444	0	+	.	gene_id "ENSMUSG00000026473.18"; transcript_id "ENSMUST00000381747.1"; gene_type "protein_coding"; gene_name "Glul"; transcript_type "protein_coding"; transcript_name "Glul-207"; exon_number 4; exon_id "ENSMUSE00001333737.2"; level 2; protein_id "ENSMUSP00000160106.1"; mgi_id "MGI:95739"; tag "basic"; tag "appris_principal_1"; tag "CCDS"; ccdsid "CCDS15381.1"; havana_gene "OTTMUSG00000016462.1";
chr1	HAVANA	CDS	153780283	153780444	0	+	2	gene_id "ENSMUSG00000026473.18"; transcript_id "ENSMUST00000381747.1"; gene_type "protein_coding"; gene_name "Glul"; transcript_type "protein_coding"; transcript_name "Glul-207"; exon_number 4; exon_id "ENSMUSE00001333737.2"; level 2; protein_id "ENSMUSP00000160106.1"; mgi_id "MGI:95739"; tag "basic"; tag "appris_principal_1"; tag "CCDS"; ccdsid "CCDS15381.1"; havana_gene "OTTMUSG00000016462.1";
chr1	HAVANA	exon	153780283	153780444	0	+	.	gene_id "ENSMUSG00000026473.18"; transcript_id "ENSMUST00000381748.1"; gene_type "protein_coding"; gene_name "Glul"; transcript_type "protein_coding"; transcript_name "Glul-208"; exon_number 4; exon_id "ENSMUSE00001333737.2"; level 2; protein_id "ENSMUSP00000160107.1"; mgi_id "MGI:95739"; tag "basic"; tag "appris_principal_1"; tag "CCDS"; ccdsid "CCDS15381.1"; havana_gene "OTTMUSG00000016462.1";
chr1	HAVANA	CDS	153780283	153780444	0	+	2	gene_id "ENSMUSG00000026473.18"; transcript_id "ENSMUST00000381748.1"; gene_type "protein_coding"; gene_name "Glul"; transcript_type "protein_coding"; transcript_name "Glul-208"; exon_number 4; exon_id "ENSMUSE00001333737.2"; level 2; protein_id "ENSMUSP00000160107.1"; mgi_id "MGI:95739"; tag "basic"; tag "appris_principal_1"; tag "CCDS"; ccdsid "CCDS15381.1"; havana_gene "OTTMUSG00000016462.1";
chr1	HAVANA	exon	153780283	153780444	0	+	.	gene_id "ENSMUSG00000026473.18"; transcript_id "ENSMUST00000140685.5"; gene_type "protein_coding"; gene_name "Glul"; transcript_type "protein_coding"; transcript_name "Glul-203"; exon_number 3; exon_id "ENSMUSE00001333737.2"; level 2; protein_id "ENSMUSP00000123157.5"; transcript_support_level "5"; mgi_id "MGI:95739"; tag "alternative_5_UTR"; tag "non_ATG_start"; tag "RNA_Seq_supported_partial"; tag "basic"; tag "Ensembl_canonical"; tag "GENCODE_Primary"; havana_gene "OTTMUSG00000016462.1"; havana_transcript "OTTMUST00000039663.1";
chr1	HAVANA	CDS	153780283	153780444	0	+	2	gene_id "ENSMUSG00000026473.18"; transcript_id "ENSMUST00000140685.5"; gene_type "protein_coding"; gene_name "Glul"; transcript_type "protein_coding"; transcript_name "Glul-203"; exon_number 3; exon_id "ENSMUSE00001333737.2"; level 2; protein_id "ENSMUSP00000123157.5"; transcript_support_level "5"; mgi_id "MGI:95739"; tag "alternative_5_UTR"; tag "non_ATG_start"; tag "RNA_Seq_supported_partial"; tag "basic"; tag "Ensembl_canonical"; tag "GENCODE_Primary"; havana_gene "OTTMUSG00000016462.1"; havana_transcript "OTTMUST00000039663.1";
chr1	HAVANA	exon	153780283	153780444	0	+	.	gene_id "ENSMUSG00000026473.18"; transcript_id "ENSMUST00000139476.8"; gene_type "protein_coding"; gene_name "Glul"; transcript_type "protein_coding"; transcript_name "Glul-202"; exon_number 3; exon_id "ENSMUSE00001333737.2"; level 2; protein_id "ENSMUSP00000114377.2"; transcript_support_level "5"; mgi_id "MGI:95739"; tag "mRNA_end_NF"; tag "cds_end_NF"; tag "alternative_5_UTR"; havana_gene "OTTMUSG00000016462.1"; havana_transcript "OTTMUST00000050906.1";
chr1	HAVANA	CDS	153780283	153780444	0	+	2	gene_id "ENSMUSG00000026473.18"; transcript_id "ENSMUST00000139476.8"; gene_type "protein_coding"; gene_name "Glul"; transcript_type "protein_coding"; transcript_name "Glul-202"; exon_number 3; exon_id "ENSMUSE00001333737.2"; level 2; protein_id "ENSMUSP00000114377.2"; transcript_support_level "5"; mgi_id "MGI:95739"; tag "mRNA_end_NF"; tag "cds_end_NF"; tag "alternative_5_UTR"; havana_gene "OTTMUSG00000016462.1"; havana_transcript "OTTMUST00000050906.1";
chr1	HAVANA	exon	153780283	153780444	0	+	.	gene_id "ENSMUSG00000026473.18"; transcript_id "ENSMUST00000153134.3"; gene_type "protein_coding"; gene_name "Glul"; transcript_type "protein_coding_CDS_not_defined"; transcript_name "Glul-204"; exon_number 2; exon_id "ENSMUSE00001272208.2"; level 1; transcript_support_level "5"; mgi_id "MGI:95739"; tag "exp_conf"; havana_gene "OTTMUSG00000016462.1"; havana_transcript "OTTMUST00000039664.1";
chr1	HAVANA	exon	153781789	153782241	0	+	.	gene_id "ENSMUSG00000026473.18"; transcript_id "ENSMUST00000154576.2"; gene_type "protein_coding"; gene_name "Glul"; transcript_type "retained_intron"; transcript_name "Glul-205"; exon_number 1; exon_id "ENSMUSE00000770661.2"; level 2; transcript_support_level "3"; mgi_id "MGI:95739"; havana_gene "OTTMUSG00000016462.1"; havana_transcript "OTTMUST00000039665.1";
chr1	HAVANA	transcript	153781789	153782862	0	+	.	gene_id "ENSMUSG00000026473.18"; transcript_id "ENSMUST00000154576.2"; gene_type "protein_coding"; gene_name "Glul"; transcript_type "retained_intron"; transcript_name "Glul-205"; level 2; transcript_support_level "3"; mgi_id "MGI:95739"; havana_gene "OTTMUSG00000016462.1"; havana_transcript "OTTMUST00000039665.1";
chr1	HAVANA	exon	153782095	153782241	0	+	.	gene_id "ENSMUSG00000026473.18"; transcript_id "ENSMUST00000381746.1"; gene_type "protein_coding"; gene_name "Glul"; transcript_type "protein_coding"; transcript_name "Glul-206"; exon_number 5; exon_id "ENSMUSE00000661801.2"; level 2; protein_id "ENSMUSP00000160105.1"; mgi_id "MGI:95739"; tag "basic"; tag "appris_principal_1"; tag "CCDS"; ccdsid "CCDS15381.1"; havana_gene "OTTMUSG00000016462.1";
chr1	HAVANA	CDS	153782095	153782241	0	+	2	gene_id "ENSMUSG00000026473.18"; transcript_id "ENSMUST00000381746.1"; gene_type "protein_coding"; gene_name "Glul"; transcript_type "protein_coding"; transcript_name "Glul-206"; exon_number 5; exon_id "ENSMUSE00000661801.2"; level 2; protein_id "ENSMUSP00000160105.1"; mgi_id "MGI:95739"; tag "basic"; tag "appris_principal_1"; tag "CCDS"; ccdsid "CCDS15381.1"; havana_gene "OTTMUSG00000016462.1";
chr1	HAVANA	exon	153782095	153782241	0	+	.	gene_id "ENSMUSG00000026473.18"; transcript_id "ENSMUST00000086199.12"; gene_type "protein_coding"; gene_name "Glul"; transcript_type "protein_coding"; transcript_name "Glul-201"; exon_number 4; exon_id "ENSMUSE00000661801.2"; level 2; protein_id "ENSMUSP00000083375.6"; transcript_support_level "1"; mgi_id "MGI:95739"; tag "basic"; tag "appris_principal_1"; tag "CCDS"; ccdsid "CCDS15381.1"; havana_gene "OTTMUSG00000016462.1"; havana_transcript "OTTMUST00000039662.1";
chr1	HAVANA	CDS	153782095	153782241	0	+	2	gene_id "ENSMUSG00000026473.18"; transcript_id "ENSMUST00000086199.12"; gene_type "protein_coding"; gene_name "Glul"; transcript_type "protein_coding"; transcript_name "Glul-201"; exon_number 4; exon_id "ENSMUSE00000661801.2"; level 2; protein_id "ENSMUSP00000083375.6"; transcript_support_level "1"; mgi_id "MGI:95739"; tag "basic"; tag "appris_principal_1"; tag "CCDS"; ccdsid "CCDS15381.1"; havana_gene "OTTMUSG00000016462.1"; havana_transcript "OTTMUST00000039662.1";
chr1	HAVANA	exon	153782095	153782241	0	+	.	gene_id "ENSMUSG00000026473.18"; transcript_id "ENSMUST00000381747.1"; gene_type "protein_coding"; gene_name "Glul"; transcript_type "protein_coding"; transcript_name "Glul-207"; exon_number 5; exon_id "ENSMUSE00000661801.2"; level 2; protein_id "ENSMUSP00000160106.1"; mgi_id "MGI:95739"; tag "basic"; tag "appris_principal_1"; tag "CCDS"; ccdsid "CCDS15381.1"; havana_gene "OTTMUSG00000016462.1";
chr1	HAVANA	CDS	153782095	153782241	0	+	2	gene_id "ENSMUSG00000026473.18"; transcript_id "ENSMUST00000381747.1"; gene_type "protein_coding"; gene_name "Glul"; transcript_type "protein_coding"; transcript_name "Glul-207"; exon_number 5; exon_id "ENSMUSE00000661801.2"; level 2; protein_id "ENSMUSP00000160106.1"; mgi_id "MGI:95739"; tag "basic"; tag "appris_principal_1"; tag "CCDS"; ccdsid "CCDS15381.1"; havana_gene "OTTMUSG00000016462.1";
chr1	HAVANA	exon	153782095	153782241	0	+	.	gene_id "ENSMUSG00000026473.18"; transcript_id "ENSMUST00000381748.1"; gene_type "protein_coding"; gene_name "Glul"; transcript_type "protein_coding"; transcript_name "Glul-208"; exon_number 5; exon_id "ENSMUSE00000661801.2"; level 2; protein_id "ENSMUSP00000160107.1"; mgi_id "MGI:95739"; tag "basic"; tag "appris_principal_1"; tag "CCDS"; ccdsid "CCDS15381.1"; havana_gene "OTTMUSG00000016462.1";
chr1	HAVANA	CDS	153782095	153782241	0	+	2	gene_id "ENSMUSG00000026473.18"; transcript_id "ENSMUST00000381748.1"; gene_type "protein_coding"; gene_name "Glul"; transcript_type "protein_coding"; transcript_name "Glul-208"; exon_number 5; exon_id "ENSMUSE00000661801.2"; level 2; protein_id "ENSMUSP00000160107.1"; mgi_id "MGI:95739"; tag "basic"; tag "appris_principal_1"; tag "CCDS"; ccdsid "CCDS15381.1"; havana_gene "OTTMUSG00000016462.1";
chr1	HAVANA	exon	153782095	153782241	0	+	.	gene_id "ENSMUSG00000026473.18"; transcript_id "ENSMUST00000140685.5"; gene_type "protein_coding"; gene_name "Glul"; transcript_type "protein_coding"; transcript_name "Glul-203"; exon_number 4; exon_id "ENSMUSE00000661801.2"; level 2; protein_id "ENSMUSP00000123157.5"; transcript_support_level "5"; mgi_id "MGI:95739"; tag "alternative_5_UTR"; tag "non_ATG_start"; tag "RNA_Seq_supported_partial"; tag "basic"; tag "Ensembl_canonical"; tag "GENCODE_Primary"; havana_gene "OTTMUSG00000016462.1"; havana_transcript "OTTMUST00000039663.1";
chr1	HAVANA	CDS	153782095	153782241	0	+	2	gene_id "ENSMUSG00000026473.18"; transcript_id "ENSMUST00000140685.5"; gene_type "protein_coding"; gene_name "Glul"; transcript_type "protein_coding"; transcript_name "Glul-203"; exon_number 4; exon_id "ENSMUSE00000661801.2"; level 2; protein_id "ENSMUSP00000123157.5"; transcript_support_level "5"; mgi_id "MGI:95739"; tag "alternative_5_UTR"; tag "non_ATG_start"; tag "RNA_Seq_supported_partial"; tag "basic"; tag "Ensembl_canonical"; tag "GENCODE_Primary"; havana_gene "OTTMUSG00000016462.1"; havana_transcript "OTTMUST00000039663.1";
chr1	HAVANA	exon	153782095	153782241	0	+	.	gene_id "ENSMUSG00000026473.18"; transcript_id "ENSMUST00000139476.8"; gene_type "protein_coding"; gene_name "Glul"; transcript_type "protein_coding"; transcript_name "Glul-202"; exon_number 4; exon_id "ENSMUSE00000661801.2"; level 2; protein_id "ENSMUSP00000114377.2"; transcript_support_level "5"; mgi_id "MGI:95739"; tag "mRNA_end_NF"; tag "cds_end_NF"; tag "alternative_5_UTR"; havana_gene "OTTMUSG00000016462.1"; havana_transcript "OTTMUST00000050906.1";
chr1	HAVANA	CDS	153782095	153782241	0	+	2	gene_id "ENSMUSG00000026473.18"; transcript_id "ENSMUST00000139476.8"; gene_type "protein_coding"; gene_name "Glul"; transcript_type "protein_coding"; transcript_name "Glul-202"; exon_number 4; exon_id "ENSMUSE00000661801.2"; level 2; protein_id "ENSMUSP00000114377.2"; transcript_support_level "5"; mgi_id "MGI:95739"; tag "mRNA_end_NF"; tag "cds_end_NF"; tag "alternative_5_UTR"; havana_gene "OTTMUSG00000016462.1"; havana_transcript "OTTMUST00000050906.1";
chr1	HAVANA	exon	153782095	153782241	0	+	.	gene_id "ENSMUSG00000026473.18"; transcript_id "ENSMUST00000153134.3"; gene_type "protein_coding"; gene_name "Glul"; transcript_type "protein_coding_CDS_not_defined"; transcript_name "Glul-204"; exon_number 3; exon_id "ENSMUSE00000771240.3"; level 1; transcript_support_level "5"; mgi_id "MGI:95739"; tag "exp_conf"; havana_gene "OTTMUSG00000016462.1"; havana_transcript "OTTMUST00000039664.1";
chr1	HAVANA	exon	153782766	153782775	0	+	.	gene_id "ENSMUSG00000026473.18"; transcript_id "ENSMUST00000153134.3"; gene_type "protein_coding"; gene_name "Glul"; transcript_type "protein_coding_CDS_not_defined"; transcript_name "Glul-204"; exon_number 4; exon_id "ENSMUSE00001467749.2"; level 1; transcript_support_level "5"; mgi_id "MGI:95739"; tag "exp_conf"; havana_gene "OTTMUSG00000016462.1"; havana_transcript "OTTMUST00000039664.1";
chr1	HAVANA	exon	153782766	153782862	0	+	.	gene_id "ENSMUSG00000026473.18"; transcript_id "ENSMUST00000154576.2"; gene_type "protein_coding"; gene_name "Glul"; transcript_type "retained_intron"; transcript_name "Glul-205"; exon_number 2; exon_id "ENSMUSE00000777432.2"; level 2; transcript_support_level "3"; mgi_id "MGI:95739"; havana_gene "OTTMUSG00000016462.1"; havana_transcript "OTTMUST00000039665.1";
chr1	HAVANA	exon	153782766	153782886	0	+	.	gene_id "ENSMUSG00000026473.18"; transcript_id "ENSMUST00000139476.8"; gene_type "protein_coding"; gene_name "Glul"; transcript_type "protein_coding"; transcript_name "Glul-202"; exon_number 5; exon_id "ENSMUSE00000821660.2"; level 2; protein_id "ENSMUSP00000114377.2"; transcript_support_level "5"; mgi_id "MGI:95739"; tag "mRNA_end_NF"; tag "cds_end_NF"; tag "alternative_5_UTR"; havana_gene "OTTMUSG00000016462.1"; havana_transcript "OTTMUST00000050906.1";
chr1	HAVANA	CDS	153782766	153782886	0	+	2	gene_id "ENSMUSG00000026473.18"; transcript_id "ENSMUST00000139476.8"; gene_type "protein_coding"; gene_name "Glul"; transcript_type "protein_coding"; transcript_name "Glul-202"; exon_number 5; exon_id "ENSMUSE00000821660.2"; level 2; protein_id "ENSMUSP00000114377.2"; transcript_support_level "5"; mgi_id "MGI:95739"; tag "mRNA_end_NF"; tag "cds_end_NF"; tag "alternative_5_UTR"; havana_gene "OTTMUSG00000016462.1"; havana_transcript "OTTMUST00000050906.1";
chr1	HAVANA	exon	153782766	153782893	0	+	.	gene_id "ENSMUSG00000026473.18"; transcript_id "ENSMUST00000381746.1"; gene_type "protein_coding"; gene_name "Glul"; transcript_type "protein_coding"; transcript_name "Glul-206"; exon_number 6; exon_id "ENSMUSE00000537506.2"; level 2; protein_id "ENSMUSP00000160105.1"; mgi_id "MGI:95739"; tag "basic"; tag "appris_principal_1"; tag "CCDS"; ccdsid "CCDS15381.1"; havana_gene "OTTMUSG00000016462.1";
chr1	HAVANA	CDS	153782766	153782893	0	+	2	gene_id "ENSMUSG00000026473.18"; transcript_id "ENSMUST00000381746.1"; gene_type "protein_coding"; gene_name "Glul"; transcript_type "protein_coding"; transcript_name "Glul-206"; exon_number 6; exon_id "ENSMUSE00000537506.2"; level 2; protein_id "ENSMUSP00000160105.1"; mgi_id "MGI:95739"; tag "basic"; tag "appris_principal_1"; tag "CCDS"; ccdsid "CCDS15381.1"; havana_gene "OTTMUSG00000016462.1";
chr1	HAVANA	exon	153782766	153782893	0	+	.	gene_id "ENSMUSG00000026473.18"; transcript_id "ENSMUST00000086199.12"; gene_type "protein_coding"; gene_name "Glul"; transcript_type "protein_coding"; transcript_name "Glul-201"; exon_number 5; exon_id "ENSMUSE00000537506.2"; level 2; protein_id "ENSMUSP00000083375.6"; transcript_support_level "1"; mgi_id "MGI:95739"; tag "basic"; tag "appris_principal_1"; tag "CCDS"; ccdsid "CCDS15381.1"; havana_gene "OTTMUSG00000016462.1"; havana_transcript "OTTMUST00000039662.1";
chr1	HAVANA	CDS	153782766	153782893	0	+	2	gene_id "ENSMUSG00000026473.18"; transcript_id "ENSMUST00000086199.12"; gene_type "protein_coding"; gene_name "Glul"; transcript_type "protein_coding"; transcript_name "Glul-201"; exon_number 5; exon_id "ENSMUSE00000537506.2"; level 2; protein_id "ENSMUSP00000083375.6"; transcript_support_level "1"; mgi_id "MGI:95739"; tag "basic"; tag "appris_principal_1"; tag "CCDS"; ccdsid "CCDS15381.1"; havana_gene "OTTMUSG00000016462.1"; havana_transcript "OTTMUST00000039662.1";
chr1	HAVANA	exon	153782766	153782893	0	+	.	gene_id "ENSMUSG00000026473.18"; transcript_id "ENSMUST00000381747.1"; gene_type "protein_coding"; gene_name "Glul"; transcript_type "protein_coding"; transcript_name "Glul-207"; exon_number 6; exon_id "ENSMUSE00000537506.2"; level 2; protein_id "ENSMUSP00000160106.1"; mgi_id "MGI:95739"; tag "basic"; tag "appris_principal_1"; tag "CCDS"; ccdsid "CCDS15381.1"; havana_gene "OTTMUSG00000016462.1";
chr1	HAVANA	CDS	153782766	153782893	0	+	2	gene_id "ENSMUSG00000026473.18"; transcript_id "ENSMUST00000381747.1"; gene_type "protein_coding"; gene_name "Glul"; transcript_type "protein_coding"; transcript_name "Glul-207"; exon_number 6; exon_id "ENSMUSE00000537506.2"; level 2; protein_id "ENSMUSP00000160106.1"; mgi_id "MGI:95739"; tag "basic"; tag "appris_principal_1"; tag "CCDS"; ccdsid "CCDS15381.1"; havana_gene "OTTMUSG00000016462.1";
chr1	HAVANA	exon	153782766	153782893	0	+	.	gene_id "ENSMUSG00000026473.18"; transcript_id "ENSMUST00000381748.1"; gene_type "protein_coding"; gene_name "Glul"; transcript_type "protein_coding"; transcript_name "Glul-208"; exon_number 6; exon_id "ENSMUSE00000537506.2"; level 2; protein_id "ENSMUSP00000160107.1"; mgi_id "MGI:95739"; tag "basic"; tag "appris_principal_1"; tag "CCDS"; ccdsid "CCDS15381.1"; havana_gene "OTTMUSG00000016462.1";
chr1	HAVANA	CDS	153782766	153782893	0	+	2	gene_id "ENSMUSG00000026473.18"; transcript_id "ENSMUST00000381748.1"; gene_type "protein_coding"; gene_name "Glul"; transcript_type "protein_coding"; transcript_name "Glul-208"; exon_number 6; exon_id "ENSMUSE00000537506.2"; level 2; protein_id "ENSMUSP00000160107.1"; mgi_id "MGI:95739"; tag "basic"; tag "appris_principal_1"; tag "CCDS"; ccdsid "CCDS15381.1"; havana_gene "OTTMUSG00000016462.1";
chr1	HAVANA	exon	153782766	153782893	0	+	.	gene_id "ENSMUSG00000026473.18"; transcript_id "ENSMUST00000140685.5"; gene_type "protein_coding"; gene_name "Glul"; transcript_type "protein_coding"; transcript_name "Glul-203"; exon_number 5; exon_id "ENSMUSE00000537506.2"; level 2; protein_id "ENSMUSP00000123157.5"; transcript_support_level "5"; mgi_id "MGI:95739"; tag "alternative_5_UTR"; tag "non_ATG_start"; tag "RNA_Seq_supported_partial"; tag "basic"; tag "Ensembl_canonical"; tag "GENCODE_Primary"; havana_gene "OTTMUSG00000016462.1"; havana_transcript "OTTMUST00000039663.1";
chr1	HAVANA	CDS	153782766	153782893	0	+	2	gene_id "ENSMUSG00000026473.18"; transcript_id "ENSMUST00000140685.5"; gene_type "protein_coding"; gene_name "Glul"; transcript_type "protein_coding"; transcript_name "Glul-203"; exon_number 5; exon_id "ENSMUSE00000537506.2"; level 2; protein_id "ENSMUSP00000123157.5"; transcript_support_level "5"; mgi_id "MGI:95739"; tag "alternative_5_UTR"; tag "non_ATG_start"; tag "RNA_Seq_supported_partial"; tag "basic"; tag "Ensembl_canonical"; tag "GENCODE_Primary"; havana_gene "OTTMUSG00000016462.1"; havana_transcript "OTTMUST00000039663.1";
chr1	HAVANA	exon	153783032	153783231	0	+	.	gene_id "ENSMUSG00000026473.18"; transcript_id "ENSMUST00000381746.1"; gene_type "protein_coding"; gene_name "Glul"; transcript_type "protein_coding"; transcript_name "Glul-206"; exon_number 7; exon_id "ENSMUSE00000537503.2"; level 2; protein_id "ENSMUSP00000160105.1"; mgi_id "MGI:95739"; tag "basic"; tag "appris_principal_1"; tag "CCDS"; ccdsid "CCDS15381.1"; havana_gene "OTTMUSG00000016462.1";
chr1	HAVANA	CDS	153783032	153783231	0	+	0	gene_id "ENSMUSG00000026473.18"; transcript_id "ENSMUST00000381746.1"; gene_type "protein_coding"; gene_name "Glul"; transcript_type "protein_coding"; transcript_name "Glul-206"; exon_number 7; exon_id "ENSMUSE00000537503.2"; level 2; protein_id "ENSMUSP00000160105.1"; mgi_id "MGI:95739"; tag "basic"; tag "appris_principal_1"; tag "CCDS"; ccdsid "CCDS15381.1"; havana_gene "OTTMUSG00000016462.1";
chr1	HAVANA	exon	153783032	153783231	0	+	.	gene_id "ENSMUSG00000026473.18"; transcript_id "ENSMUST00000086199.12"; gene_type "protein_coding"; gene_name "Glul"; transcript_type "protein_coding"; transcript_name "Glul-201"; exon_number 6; exon_id "ENSMUSE00000537503.2"; level 2; protein_id "ENSMUSP00000083375.6"; transcript_support_level "1"; mgi_id "MGI:95739"; tag "basic"; tag "appris_principal_1"; tag "CCDS"; ccdsid "CCDS15381.1"; havana_gene "OTTMUSG00000016462.1"; havana_transcript "OTTMUST00000039662.1";
chr1	HAVANA	CDS	153783032	153783231	0	+	0	gene_id "ENSMUSG00000026473.18"; transcript_id "ENSMUST00000086199.12"; gene_type "protein_coding"; gene_name "Glul"; transcript_type "protein_coding"; transcript_name "Glul-201"; exon_number 6; exon_id "ENSMUSE00000537503.2"; level 2; protein_id "ENSMUSP00000083375.6"; transcript_support_level "1"; mgi_id "MGI:95739"; tag "basic"; tag "appris_principal_1"; tag "CCDS"; ccdsid "CCDS15381.1"; havana_gene "OTTMUSG00000016462.1"; havana_transcript "OTTMUST00000039662.1";
chr1	HAVANA	exon	153783032	153783231	0	+	.	gene_id "ENSMUSG00000026473.18"; transcript_id "ENSMUST00000381747.1"; gene_type "protein_coding"; gene_name "Glul"; transcript_type "protein_coding"; transcript_name "Glul-207"; exon_number 7; exon_id "ENSMUSE00000537503.2"; level 2; protein_id "ENSMUSP00000160106.1"; mgi_id "MGI:95739"; tag "basic"; tag "appris_principal_1"; tag "CCDS"; ccdsid "CCDS15381.1"; havana_gene "OTTMUSG00000016462.1";
chr1	HAVANA	CDS	153783032	153783231	0	+	0	gene_id "ENSMUSG00000026473.18"; transcript_id "ENSMUST00000381747.1"; gene_type "protein_coding"; gene_name "Glul"; transcript_type "protein_coding"; transcript_name "Glul-207"; exon_number 7; exon_id "ENSMUSE00000537503.2"; level 2; protein_id "ENSMUSP00000160106.1"; mgi_id "MGI:95739"; tag "basic"; tag "appris_principal_1"; tag "CCDS"; ccdsid "CCDS15381.1"; havana_gene "OTTMUSG00000016462.1";
chr1	HAVANA	exon	153783032	153783231	0	+	.	gene_id "ENSMUSG00000026473.18"; transcript_id "ENSMUST00000381748.1"; gene_type "protein_coding"; gene_name "Glul"; transcript_type "protein_coding"; transcript_name "Glul-208"; exon_number 7; exon_id "ENSMUSE00000537503.2"; level 2; protein_id "ENSMUSP00000160107.1"; mgi_id "MGI:95739"; tag "basic"; tag "appris_principal_1"; tag "CCDS"; ccdsid "CCDS15381.1"; havana_gene "OTTMUSG00000016462.1";
chr1	HAVANA	CDS	153783032	153783231	0	+	0	gene_id "ENSMUSG00000026473.18"; transcript_id "ENSMUST00000381748.1"; gene_type "protein_coding"; gene_name "Glul"; transcript_type "protein_coding"; transcript_name "Glul-208"; exon_number 7; exon_id "ENSMUSE00000537503.2"; level 2; protein_id "ENSMUSP00000160107.1"; mgi_id "MGI:95739"; tag "basic"; tag "appris_principal_1"; tag "CCDS"; ccdsid "CCDS15381.1"; havana_gene "OTTMUSG00000016462.1";
chr1	HAVANA	exon	153783032	153783231	0	+	.	gene_id "ENSMUSG00000026473.18"; transcript_id "ENSMUST00000140685.5"; gene_type "protein_coding"; gene_name "Glul"; transcript_type "protein_coding"; transcript_name "Glul-203"; exon_number 6; exon_id "ENSMUSE00000537503.2"; level 2; protein_id "ENSMUSP00000123157.5"; transcript_support_level "5"; mgi_id "MGI:95739"; tag "alternative_5_UTR"; tag "non_ATG_start"; tag "RNA_Seq_supported_partial"; tag "basic"; tag "Ensembl_canonical"; tag "GENCODE_Primary"; havana_gene "OTTMUSG00000016462.1"; havana_transcript "OTTMUST00000039663.1";
chr1	HAVANA	CDS	153783032	153783231	0	+	0	gene_id "ENSMUSG00000026473.18"; transcript_id "ENSMUST00000140685.5"; gene_type "protein_coding"; gene_name "Glul"; transcript_type "protein_coding"; transcript_name "Glul-203"; exon_number 6; exon_id "ENSMUSE00000537503.2"; level 2; protein_id "ENSMUSP00000123157.5"; transcript_support_level "5"; mgi_id "MGI:95739"; tag "alternative_5_UTR"; tag "non_ATG_start"; tag "RNA_Seq_supported_partial"; tag "basic"; tag "Ensembl_canonical"; tag "GENCODE_Primary"; havana_gene "OTTMUSG00000016462.1"; havana_transcript "OTTMUST00000039663.1";
chr1	HAVANA	CDS	153783610	153783925	0	+	1	gene_id "ENSMUSG00000026473.18"; transcript_id "ENSMUST00000381746.1"; gene_type "protein_coding"; gene_name "Glul"; transcript_type "protein_coding"; transcript_name "Glul-206"; exon_number 8; exon_id "ENSMUSE00001463702.2"; level 2; protein_id "ENSMUSP00000160105.1"; mgi_id "MGI:95739"; tag "basic"; tag "appris_principal_1"; tag "CCDS"; ccdsid "CCDS15381.1"; havana_gene "OTTMUSG00000016462.1";
chr1	HAVANA	CDS	153783610	153783925	0	+	1	gene_id "ENSMUSG00000026473.18"; transcript_id "ENSMUST00000086199.12"; gene_type "protein_coding"; gene_name "Glul"; transcript_type "protein_coding"; transcript_name "Glul-201"; exon_number 7; exon_id "ENSMUSE00000595161.5"; level 2; protein_id "ENSMUSP00000083375.6"; transcript_support_level "1"; mgi_id "MGI:95739"; tag "basic"; tag "appris_principal_1"; tag "CCDS"; ccdsid "CCDS15381.1"; havana_gene "OTTMUSG00000016462.1"; havana_transcript "OTTMUST00000039662.1";
chr1	HAVANA	CDS	153783610	153783925	0	+	1	gene_id "ENSMUSG00000026473.18"; transcript_id "ENSMUST00000381747.1"; gene_type "protein_coding"; gene_name "Glul"; transcript_type "protein_coding"; transcript_name "Glul-207"; exon_number 8; exon_id "ENSMUSE00001463702.2"; level 2; protein_id "ENSMUSP00000160106.1"; mgi_id "MGI:95739"; tag "basic"; tag "appris_principal_1"; tag "CCDS"; ccdsid "CCDS15381.1"; havana_gene "OTTMUSG00000016462.1";
chr1	HAVANA	CDS	153783610	153783925	0	+	1	gene_id "ENSMUSG00000026473.18"; transcript_id "ENSMUST00000381748.1"; gene_type "protein_coding"; gene_name "Glul"; transcript_type "protein_coding"; transcript_name "Glul-208"; exon_number 8; exon_id "ENSMUSE00001463702.2"; level 2; protein_id "ENSMUSP00000160107.1"; mgi_id "MGI:95739"; tag "basic"; tag "appris_principal_1"; tag "CCDS"; ccdsid "CCDS15381.1"; havana_gene "OTTMUSG00000016462.1";
chr1	HAVANA	CDS	153783610	153783925	0	+	1	gene_id "ENSMUSG00000026473.18"; transcript_id "ENSMUST00000140685.5"; gene_type "protein_coding"; gene_name "Glul"; transcript_type "protein_coding"; transcript_name "Glul-203"; exon_number 7; exon_id "ENSMUSE00001463702.2"; level 2; protein_id "ENSMUSP00000123157.5"; transcript_support_level "5"; mgi_id "MGI:95739"; tag "alternative_5_UTR"; tag "non_ATG_start"; tag "RNA_Seq_supported_partial"; tag "basic"; tag "Ensembl_canonical"; tag "GENCODE_Primary"; havana_gene "OTTMUSG00000016462.1"; havana_transcript "OTTMUST00000039663.1";
chr1	HAVANA	exon	153783610	153783928	0	+	.	gene_id "ENSMUSG00000026473.18"; transcript_id "ENSMUST00000381746.1"; gene_type "protein_coding"; gene_name "Glul"; transcript_type "protein_coding"; transcript_name "Glul-206"; exon_number 8; exon_id "ENSMUSE00001463702.2"; level 2; protein_id "ENSMUSP00000160105.1"; mgi_id "MGI:95739"; tag "basic"; tag "appris_principal_1"; tag "CCDS"; ccdsid "CCDS15381.1"; havana_gene "OTTMUSG00000016462.1";
chr1	HAVANA	exon	153783610	153783928	0	+	.	gene_id "ENSMUSG00000026473.18"; transcript_id "ENSMUST00000381747.1"; gene_type "protein_coding"; gene_name "Glul"; transcript_type "protein_coding"; transcript_name "Glul-207"; exon_number 8; exon_id "ENSMUSE00001463702.2"; level 2; protein_id "ENSMUSP00000160106.1"; mgi_id "MGI:95739"; tag "basic"; tag "appris_principal_1"; tag "CCDS"; ccdsid "CCDS15381.1"; havana_gene "OTTMUSG00000016462.1";
chr1	HAVANA	exon	153783610	153783928	0	+	.	gene_id "ENSMUSG00000026473.18"; transcript_id "ENSMUST00000381748.1"; gene_type "protein_coding"; gene_name "Glul"; transcript_type "protein_coding"; transcript_name "Glul-208"; exon_number 8; exon_id "ENSMUSE00001463702.2"; level 2; protein_id "ENSMUSP00000160107.1"; mgi_id "MGI:95739"; tag "basic"; tag "appris_principal_1"; tag "CCDS"; ccdsid "CCDS15381.1"; havana_gene "OTTMUSG00000016462.1";
chr1	HAVANA	exon	153783610	153783928	0	+	.	gene_id "ENSMUSG00000026473.18"; transcript_id "ENSMUST00000140685.5"; gene_type "protein_coding"; gene_name "Glul"; transcript_type "protein_coding"; transcript_name "Glul-203"; exon_number 7; exon_id "ENSMUSE00001463702.2"; level 2; protein_id "ENSMUSP00000123157.5"; transcript_support_level "5"; mgi_id "MGI:95739"; tag "alternative_5_UTR"; tag "non_ATG_start"; tag "RNA_Seq_supported_partial"; tag "basic"; tag "Ensembl_canonical"; tag "GENCODE_Primary"; havana_gene "OTTMUSG00000016462.1"; havana_transcript "OTTMUST00000039663.1";
chr1	HAVANA	exon	153783610	153785469	0	+	.	gene_id "ENSMUSG00000026473.18"; transcript_id "ENSMUST00000086199.12"; gene_type "protein_coding"; gene_name "Glul"; transcript_type "protein_coding"; transcript_name "Glul-201"; exon_number 7; exon_id "ENSMUSE00000595161.5"; level 2; protein_id "ENSMUSP00000083375.6"; transcript_support_level "1"; mgi_id "MGI:95739"; tag "basic"; tag "appris_principal_1"; tag "CCDS"; ccdsid "CCDS15381.1"; havana_gene "OTTMUSG00000016462.1"; havana_transcript "OTTMUST00000039662.1";
chr1	HAVANA	stop_codon	153783926	153783928	0	+	0	gene_id "ENSMUSG00000026473.18"; transcript_id "ENSMUST00000381746.1"; gene_type "protein_coding"; gene_name "Glul"; transcript_type "protein_coding"; transcript_name "Glul-206"; exon_number 8; exon_id "ENSMUSE00001463702.2"; level 2; protein_id "ENSMUSP00000160105.1"; mgi_id "MGI:95739"; tag "basic"; tag "appris_principal_1"; tag "CCDS"; ccdsid "CCDS15381.1"; havana_gene "OTTMUSG00000016462.1";
chr1	HAVANA	UTR	153783926	153783928	0	+	.	gene_id "ENSMUSG00000026473.18"; transcript_id "ENSMUST00000381746.1"; gene_type "protein_coding"; gene_name "Glul"; transcript_type "protein_coding"; transcript_name "Glul-206"; exon_number 8; exon_id "ENSMUSE00001463702.2"; level 2; protein_id "ENSMUSP00000160105.1"; mgi_id "MGI:95739"; tag "basic"; tag "appris_principal_1"; tag "CCDS"; ccdsid "CCDS15381.1"; havana_gene "OTTMUSG00000016462.1";
chr1	HAVANA	stop_codon	153783926	153783928	0	+	0	gene_id "ENSMUSG00000026473.18"; transcript_id "ENSMUST00000086199.12"; gene_type "protein_coding"; gene_name "Glul"; transcript_type "protein_coding"; transcript_name "Glul-201"; exon_number 7; exon_id "ENSMUSE00000595161.5"; level 2; protein_id "ENSMUSP00000083375.6"; transcript_support_level "1"; mgi_id "MGI:95739"; tag "basic"; tag "appris_principal_1"; tag "CCDS"; ccdsid "CCDS15381.1"; havana_gene "OTTMUSG00000016462.1"; havana_transcript "OTTMUST00000039662.1";
chr1	HAVANA	stop_codon	153783926	153783928	0	+	0	gene_id "ENSMUSG00000026473.18"; transcript_id "ENSMUST00000381747.1"; gene_type "protein_coding"; gene_name "Glul"; transcript_type "protein_coding"; transcript_name "Glul-207"; exon_number 8; exon_id "ENSMUSE00001463702.2"; level 2; protein_id "ENSMUSP00000160106.1"; mgi_id "MGI:95739"; tag "basic"; tag "appris_principal_1"; tag "CCDS"; ccdsid "CCDS15381.1"; havana_gene "OTTMUSG00000016462.1";
chr1	HAVANA	UTR	153783926	153783928	0	+	.	gene_id "ENSMUSG00000026473.18"; transcript_id "ENSMUST00000381747.1"; gene_type "protein_coding"; gene_name "Glul"; transcript_type "protein_coding"; transcript_name "Glul-207"; exon_number 8; exon_id "ENSMUSE00001463702.2"; level 2; protein_id "ENSMUSP00000160106.1"; mgi_id "MGI:95739"; tag "basic"; tag "appris_principal_1"; tag "CCDS"; ccdsid "CCDS15381.1"; havana_gene "OTTMUSG00000016462.1";
chr1	HAVANA	stop_codon	153783926	153783928	0	+	0	gene_id "ENSMUSG00000026473.18"; transcript_id "ENSMUST00000381748.1"; gene_type "protein_coding"; gene_name "Glul"; transcript_type "protein_coding"; transcript_name "Glul-208"; exon_number 8; exon_id "ENSMUSE00001463702.2"; level 2; protein_id "ENSMUSP00000160107.1"; mgi_id "MGI:95739"; tag "basic"; tag "appris_principal_1"; tag "CCDS"; ccdsid "CCDS15381.1"; havana_gene "OTTMUSG00000016462.1";
chr1	HAVANA	UTR	153783926	153783928	0	+	.	gene_id "ENSMUSG00000026473.18"; transcript_id "ENSMUST00000381748.1"; gene_type "protein_coding"; gene_name "Glul"; transcript_type "protein_coding"; transcript_name "Glul-208"; exon_number 8; exon_id "ENSMUSE00001463702.2"; level 2; protein_id "ENSMUSP00000160107.1"; mgi_id "MGI:95739"; tag "basic"; tag "appris_principal_1"; tag "CCDS"; ccdsid "CCDS15381.1"; havana_gene "OTTMUSG00000016462.1";
chr1	HAVANA	stop_codon	153783926	153783928	0	+	0	gene_id "ENSMUSG00000026473.18"; transcript_id "ENSMUST00000140685.5"; gene_type "protein_coding"; gene_name "Glul"; transcript_type "protein_coding"; transcript_name "Glul-203"; exon_number 7; exon_id "ENSMUSE00001463702.2"; level 2; protein_id "ENSMUSP00000123157.5"; transcript_support_level "5"; mgi_id "MGI:95739"; tag "alternative_5_UTR"; tag "non_ATG_start"; tag "RNA_Seq_supported_partial"; tag "basic"; tag "Ensembl_canonical"; tag "GENCODE_Primary"; havana_gene "OTTMUSG00000016462.1"; havana_transcript "OTTMUST00000039663.1";
chr1	HAVANA	UTR	153783926	153783928	0	+	.	gene_id "ENSMUSG00000026473.18"; transcript_id "ENSMUST00000140685.5"; gene_type "protein_coding"; gene_name "Glul"; transcript_type "protein_coding"; transcript_name "Glul-203"; exon_number 7; exon_id "ENSMUSE00001463702.2"; level 2; protein_id "ENSMUSP00000123157.5"; transcript_support_level "5"; mgi_id "MGI:95739"; tag "alternative_5_UTR"; tag "non_ATG_start"; tag "RNA_Seq_supported_partial"; tag "basic"; tag "Ensembl_canonical"; tag "GENCODE_Primary"; havana_gene "OTTMUSG00000016462.1"; havana_transcript "OTTMUST00000039663.1";
chr1	HAVANA	UTR	153783926	153785469	0	+	.	gene_id "ENSMUSG00000026473.18"; transcript_id "ENSMUST00000086199.12"; gene_type "protein_coding"; gene_name "Glul"; transcript_type "protein_coding"; transcript_name "Glul-201"; exon_number 7; exon_id "ENSMUSE00000595161.5"; level 2; protein_id "ENSMUSP00000083375.6"; transcript_support_level "1"; mgi_id "MGI:95739"; tag "basic"; tag "appris_principal_1"; tag "CCDS"; ccdsid "CCDS15381.1"; havana_gene "OTTMUSG00000016462.1"; havana_transcript "OTTMUST00000039662.1";
chr1	sragcm37_es	exon	153791384	153791552	0.00306404500291029	+	.	gene_id "ENSMUSG00000100014.2"; transcript_id "ENSMUSG00000100014.2_tx_4"; exon_id "chr1_153791384_153791552_+"; exonnum "1"; txlen "984";
chr1	sragcm37_mid	exon	153792296	153792475	0.00306404500291029	+	.	gene_id "ENSMUSG00000100014.2"; transcript_id "ENSMUSG00000100014.2_tx_4"; exon_id "chr1_153792296_153792475_+"; exonnum "2"; txlen "984";
chr1	sragcm37_mid	exon	153801428	153801488	0.00306404500291029	+	.	gene_id "ENSMUSG00000100014.2"; transcript_id "ENSMUSG00000100014.2_tx_4"; exon_id "chr1_153801428_153801488_+"; exonnum "3"; txlen "984";
chr1	sragcm37_mid	exon	153803356	153803453	0.00306404500291029	+	.	gene_id "ENSMUSG00000100014.2"; transcript_id "ENSMUSG00000100014.2_tx_4"; exon_id "chr1_153803356_153803453_+"; exonnum "4"; txlen "984";
chr1	sragcm37_es	exon	153813042	153813198	0.319735801858891	+	.	gene_id "ENSMUSG00000100014.2"; transcript_id "ENSMUSG00000100014.2_tx_2"; exon_id "chr1_153813042_153813198_+"; exonnum "1"; txlen "1274";
chr1	sragcm37_es	exon	153813042	153813198	0.319735801858891	+	.	gene_id "ENSMUSG00000100014.2"; transcript_id "ENSMUSG00000100014.2_tx_3"; exon_id "chr1_153813042_153813198_+"; exonnum "1"; txlen "1214";
chr1	sragcm37_mid	exon	153814452	153815032	2.00938594551961	+	.	gene_id "ENSMUSG00000100014.2"; transcript_id "ENSMUSG00000100014.2_tx_1"; exon_id "chr1_153814452_153815032_+"; exonnum "1"; txlen "931";
chr1	sragcm37_mid	exon	153814452	153815032	0.319735801858891	+	.	gene_id "ENSMUSG00000100014.2"; transcript_id "ENSMUSG00000100014.2_tx_2"; exon_id "chr1_153814452_153815032_+"; exonnum "2"; txlen "1274";
chr1	sragcm37_mid	exon	153814452	153815032	0.319735801858891	+	.	gene_id "ENSMUSG00000100014.2"; transcript_id "ENSMUSG00000100014.2_tx_3"; exon_id "chr1_153814452_153815032_+"; exonnum "2"; txlen "1214";
chr1	HAVANA	exon	153814972	153815032	0	+	.	gene_id "ENSMUSG00000100014.2"; transcript_id "ENSMUST00000185385.2"; gene_type "lncRNA"; gene_name "Gm29290"; transcript_type "lncRNA"; transcript_name "Gm29290-201"; exon_number 1; exon_id "ENSMUSE00001330145.2"; level 2; transcript_support_level "3"; mgi_id "MGI:5579996"; tag "basic"; tag "Ensembl_canonical"; tag "GENCODE_Primary"; havana_gene "OTTMUSG00000049778.1"; havana_transcript "OTTMUST00000126789.1";
chr1	HAVANA	gene	153814972	153817036	0	+	.	gene_id "ENSMUSG00000100014.2"; gene_type "lncRNA"; gene_name "Gm29290"; level 2; mgi_id "MGI:5579996"; havana_gene "OTTMUSG00000049778.1";
chr1	HAVANA	transcript	153814972	153817036	0	+	.	gene_id "ENSMUSG00000100014.2"; transcript_id "ENSMUST00000185385.2"; gene_type "lncRNA"; gene_name "Gm29290"; transcript_type "lncRNA"; transcript_name "Gm29290-201"; level 2; transcript_support_level "3"; mgi_id "MGI:5579996"; tag "basic"; tag "Ensembl_canonical"; tag "GENCODE_Primary"; havana_gene "OTTMUSG00000049778.1"; havana_transcript "OTTMUST00000126789.1";
chr1	HAVANA	exon	153815167	153815352	0	+	.	gene_id "ENSMUSG00000100014.2"; transcript_id "ENSMUST00000185385.2"; gene_type "lncRNA"; gene_name "Gm29290"; transcript_type "lncRNA"; transcript_name "Gm29290-201"; exon_number 2; exon_id "ENSMUSE00001324881.2"; level 2; transcript_support_level "3"; mgi_id "MGI:5579996"; tag "basic"; tag "Ensembl_canonical"; tag "GENCODE_Primary"; havana_gene "OTTMUSG00000049778.1"; havana_transcript "OTTMUST00000126789.1";
chr1	ENSEMBL_gcm37	exon	153815167	153815352	0.319735801858891	+	.	gene_id "ENSMUSG00000100014.2"; transcript_id "ENSMUSG00000100014.2_tx_2"; exon_id "chr1_153815167_153815352_+"; exonnum "3"; txlen "1274";
chr1	ENSEMBL_gcm37	exon	153815167	153815352	0.319735801858891	+	.	gene_id "ENSMUSG00000100014.2"; transcript_id "ENSMUSG00000100014.2_tx_3"; exon_id "chr1_153815167_153815352_+"; exonnum "3"; txlen "1214";
chr1	ENSEMBL_gcm37	exon	153815167	153815352	0.00306404500291029	+	.	gene_id "ENSMUSG00000100014.2"; transcript_id "ENSMUSG00000100014.2_tx_4"; exon_id "chr1_153815167_153815352_+"; exonnum "5"; txlen "984";
chr1	HAVANA	exon	153815973	153816032	0	+	.	gene_id "ENSMUSG00000100014.2"; transcript_id "ENSMUST00000185385.2"; gene_type "lncRNA"; gene_name "Gm29290"; transcript_type "lncRNA"; transcript_name "Gm29290-201"; exon_number 3; exon_id "ENSMUSE00001327471.2"; level 2; transcript_support_level "3"; mgi_id "MGI:5579996"; tag "basic"; tag "Ensembl_canonical"; tag "GENCODE_Primary"; havana_gene "OTTMUSG00000049778.1"; havana_transcript "OTTMUST00000126789.1";
chr1	ENSEMBL_gcm37	exon	153815973	153816032	2.00938594551961	+	.	gene_id "ENSMUSG00000100014.2"; transcript_id "ENSMUSG00000100014.2_tx_1"; exon_id "chr1_153815973_153816032_+"; exonnum "2"; txlen "931";
chr1	ENSEMBL_gcm37	exon	153815973	153816032	0.319735801858891	+	.	gene_id "ENSMUSG00000100014.2"; transcript_id "ENSMUSG00000100014.2_tx_2"; exon_id "chr1_153815973_153816032_+"; exonnum "4"; txlen "1274";
chr1	HAVANA	exon	153816747	153817036	0	+	.	gene_id "ENSMUSG00000100014.2"; transcript_id "ENSMUST00000185385.2"; gene_type "lncRNA"; gene_name "Gm29290"; transcript_type "lncRNA"; transcript_name "Gm29290-201"; exon_number 4; exon_id "ENSMUSE00001318487.2"; level 2; transcript_support_level "3"; mgi_id "MGI:5579996"; tag "basic"; tag "Ensembl_canonical"; tag "GENCODE_Primary"; havana_gene "OTTMUSG00000049778.1"; havana_transcript "OTTMUST00000126789.1";
chr1	ENSEMBL_gcm37	exon	153816747	153817036	2.00938594551961	+	.	gene_id "ENSMUSG00000100014.2"; transcript_id "ENSMUSG00000100014.2_tx_1"; exon_id "chr1_153816747_153817036_+"; exonnum "3"; txlen "931";
chr1	ENSEMBL_gcm37	exon	153816747	153817036	0.319735801858891	+	.	gene_id "ENSMUSG00000100014.2"; transcript_id "ENSMUSG00000100014.2_tx_2"; exon_id "chr1_153816747_153817036_+"; exonnum "5"; txlen "1274";
chr1	ENSEMBL_gcm37	exon	153816747	153817036	0.319735801858891	+	.	gene_id "ENSMUSG00000100014.2"; transcript_id "ENSMUSG00000100014.2_tx_3"; exon_id "chr1_153816747_153817036_+"; exonnum "4"; txlen "1214";
chr1	ENSEMBL_gcm37	exon	153816747	153817036	0.00306404500291029	+	.	gene_id "ENSMUSG00000100014.2"; transcript_id "ENSMUSG00000100014.2_tx_4"; exon_id "chr1_153816747_153817036_+"; exonnum "6"; txlen "984";
chr1	sragcm37_es	exon	153844951	153845026	0.0396871864089277	+	.	gene_id "ENSMUSG00000126204.1"; transcript_id "ENSMUSG00000126204.1_tx_25"; exon_id "chr1_153844951_153845026_+"; exonnum "1"; txlen "513";
chr1	sragcm37_es	exon	153866979	153867240	0.0940994532133899	+	.	gene_id "ENSMUSG00000126204.1"; transcript_id "ENSMUSG00000126204.1_tx_13"; exon_id "chr1_153866979_153867240_+"; exonnum "1"; txlen "928";
chr1	sragcm37_es	exon	153866979	153867240	0.0491398138394774	+	.	gene_id "ENSMUSG00000126204.1"; transcript_id "ENSMUSG00000126204.1_tx_24"; exon_id "chr1_153866979_153867240_+"; exonnum "1"; txlen "889";
chr1	sragcm37_es	exon	153866979	153867240	0.0231690025497118	+	.	gene_id "ENSMUSG00000126204.1"; transcript_id "ENSMUSG00000126204.1_tx_33"; exon_id "chr1_153866979_153867240_+"; exonnum "1"; txlen "798";
chr1	sragcm37_es	exon	153866979	153867240	0.337367383564599	+	.	gene_id "ENSMUSG00000126204.1"; transcript_id "ENSMUSG00000126204.1_tx_4"; exon_id "chr1_153866979_153867240_+"; exonnum "1"; txlen "699";
chr1	sragcm37_es	exon	153866979	153867240	0.21149014788155	+	.	gene_id "ENSMUSG00000126204.1"; transcript_id "ENSMUSG00000126204.1_tx_6"; exon_id "chr1_153866979_153867240_+"; exonnum "1"; txlen "608";
chr1	HAVANA	exon	153868461	153868614	0	+	.	gene_id "ENSMUSG00000126204.1"; transcript_id "ENSMUST00000275060.1"; gene_type "lncRNA"; gene_name "ENSMUSG00000126204"; transcript_type "lncRNA"; transcript_name "ENSMUST00000275060"; exon_number 1; exon_id "ENSMUSE00001545194.1"; level 2; tag "basic"; tag "Ensembl_canonical"; tag "GENCODE_Primary"; tag "TAGENE";
chr1	HAVANA	transcript	153868461	153988827	0	+	.	gene_id "ENSMUSG00000126204.1"; transcript_id "ENSMUST00000275060.1"; gene_type "lncRNA"; gene_name "ENSMUSG00000126204"; transcript_type "lncRNA"; transcript_name "ENSMUST00000275060"; level 2; tag "basic"; tag "Ensembl_canonical"; tag "GENCODE_Primary"; tag "TAGENE";
chr1	HAVANA	gene	153868461	153988835	0	+	.	gene_id "ENSMUSG00000126204.1"; gene_type "lncRNA"; gene_name "ENSMUSG00000126204"; level 2;
chr1	HAVANA	exon	153868520	153868614	0	+	.	gene_id "ENSMUSG00000126204.1"; transcript_id "ENSMUST00000275069.1"; gene_type "lncRNA"; gene_name "ENSMUSG00000126204"; transcript_type "lncRNA"; transcript_name "ENSMUST00000275069"; exon_number 1; exon_id "ENSMUSE00001545146.1"; level 2; tag "TAGENE";
chr1	HAVANA	transcript	153868520	153899992	0	+	.	gene_id "ENSMUSG00000126204.1"; transcript_id "ENSMUST00000275069.1"; gene_type "lncRNA"; gene_name "ENSMUSG00000126204"; transcript_type "lncRNA"; transcript_name "ENSMUST00000275069"; level 2; tag "TAGENE";
chr1	HAVANA	exon	153868531	153868614	0	+	.	gene_id "ENSMUSG00000126204.1"; transcript_id "ENSMUST00000275068.1"; gene_type "lncRNA"; gene_name "ENSMUSG00000126204"; transcript_type "lncRNA"; transcript_name "ENSMUST00000275068"; exon_number 1; exon_id "ENSMUSE00001545159.1"; level 2; tag "TAGENE";
chr1	HAVANA	transcript	153868531	153900619	0	+	.	gene_id "ENSMUSG00000126204.1"; transcript_id "ENSMUST00000275068.1"; gene_type "lncRNA"; gene_name "ENSMUSG00000126204"; transcript_type "lncRNA"; transcript_name "ENSMUST00000275068"; level 2; tag "TAGENE";
chr1	HAVANA	exon	153868541	153868614	0	+	.	gene_id "ENSMUSG00000126204.1"; transcript_id "ENSMUST00000275077.1"; gene_type "lncRNA"; gene_name "ENSMUSG00000126204"; transcript_type "lncRNA"; transcript_name "ENSMUST00000275077"; exon_number 1; exon_id "ENSMUSE00001545173.1"; level 2; tag "TAGENE";
chr1	HAVANA	transcript	153868541	153873625	0	+	.	gene_id "ENSMUSG00000126204.1"; transcript_id "ENSMUST00000275077.1"; gene_type "lncRNA"; gene_name "ENSMUSG00000126204"; transcript_type "lncRNA"; transcript_name "ENSMUST00000275077"; level 2; tag "TAGENE";
chr1	HAVANA	exon	153872541	153872864	0	+	.	gene_id "ENSMUSG00000126204.1"; transcript_id "ENSMUST00000275061.1"; gene_type "lncRNA"; gene_name "ENSMUSG00000126204"; transcript_type "lncRNA"; transcript_name "ENSMUST00000275061"; exon_number 1; exon_id "ENSMUSE00001545167.1"; level 2; tag "basic"; tag "TAGENE";
chr1	HAVANA	transcript	153872541	153933044	0	+	.	gene_id "ENSMUSG00000126204.1"; transcript_id "ENSMUST00000275061.1"; gene_type "lncRNA"; gene_name "ENSMUSG00000126204"; transcript_type "lncRNA"; transcript_name "ENSMUST00000275061"; level 2; tag "basic"; tag "TAGENE";
chr1	HAVANA	exon	153872774	153872864	0	+	.	gene_id "ENSMUSG00000126204.1"; transcript_id "ENSMUST00000275060.1"; gene_type "lncRNA"; gene_name "ENSMUSG00000126204"; transcript_type "lncRNA"; transcript_name "ENSMUST00000275060"; exon_number 2; exon_id "ENSMUSE00001545169.1"; level 2; tag "basic"; tag "Ensembl_canonical"; tag "GENCODE_Primary"; tag "TAGENE";
chr1	HAVANA	exon	153872774	153872864	0	+	.	gene_id "ENSMUSG00000126204.1"; transcript_id "ENSMUST00000275069.1"; gene_type "lncRNA"; gene_name "ENSMUSG00000126204"; transcript_type "lncRNA"; transcript_name "ENSMUST00000275069"; exon_number 2; exon_id "ENSMUSE00001545169.1"; level 2; tag "TAGENE";
chr1	HAVANA	exon	153872774	153872864	0	+	.	gene_id "ENSMUSG00000126204.1"; transcript_id "ENSMUST00000275068.1"; gene_type "lncRNA"; gene_name "ENSMUSG00000126204"; transcript_type "lncRNA"; transcript_name "ENSMUST00000275068"; exon_number 2; exon_id "ENSMUSE00001545169.1"; level 2; tag "TAGENE";
chr1	HAVANA	exon	153872774	153872864	0	+	.	gene_id "ENSMUSG00000126204.1"; transcript_id "ENSMUST00000275077.1"; gene_type "lncRNA"; gene_name "ENSMUSG00000126204"; transcript_type "lncRNA"; transcript_name "ENSMUST00000275077"; exon_number 2; exon_id "ENSMUSE00001545169.1"; level 2; tag "TAGENE";
chr1	ENSEMBL_gcm37	exon	153872774	153872864	0.0940994532133899	+	.	gene_id "ENSMUSG00000126204.1"; transcript_id "ENSMUSG00000126204.1_tx_13"; exon_id "chr1_153872774_153872864_+"; exonnum "2"; txlen "928";
chr1	ENSEMBL_gcm37	exon	153872774	153872864	0.0491398138394774	+	.	gene_id "ENSMUSG00000126204.1"; transcript_id "ENSMUSG00000126204.1_tx_24"; exon_id "chr1_153872774_153872864_+"; exonnum "2"; txlen "889";
chr1	ENSEMBL_gcm37	exon	153872774	153872864	0.0396871864089277	+	.	gene_id "ENSMUSG00000126204.1"; transcript_id "ENSMUSG00000126204.1_tx_25"; exon_id "chr1_153872774_153872864_+"; exonnum "2"; txlen "513";
chr1	ENSEMBL_gcm37	exon	153872774	153872864	0.337367383564599	+	.	gene_id "ENSMUSG00000126204.1"; transcript_id "ENSMUSG00000126204.1_tx_4"; exon_id "chr1_153872774_153872864_+"; exonnum "2"; txlen "699";
chr1	HAVANA	exon	153873051	153873625	0	+	.	gene_id "ENSMUSG00000126204.1"; transcript_id "ENSMUST00000275077.1"; gene_type "lncRNA"; gene_name "ENSMUSG00000126204"; transcript_type "lncRNA"; transcript_name "ENSMUST00000275077"; exon_number 3; exon_id "ENSMUSE00001545165.1"; level 2; tag "TAGENE";
chr1	ENSEMBL_gcm37	exon	153873051	153873625	0.0940994532133899	+	.	gene_id "ENSMUSG00000126204.1"; transcript_id "ENSMUSG00000126204.1_tx_13"; exon_id "chr1_153873051_153873625_+"; exonnum "3"; txlen "928";
chr1	HAVANA	exon	153884299	153884435	0	+	.	gene_id "ENSMUSG00000126204.1"; transcript_id "ENSMUST00000275070.1"; gene_type "lncRNA"; gene_name "ENSMUSG00000126204"; transcript_type "lncRNA"; transcript_name "ENSMUST00000275070"; exon_number 1; exon_id "ENSMUSE00001545162.1"; level 2; tag "TAGENE";
chr1	HAVANA	transcript	153884299	153907528	0	+	.	gene_id "ENSMUSG00000126204.1"; transcript_id "ENSMUST00000275070.1"; gene_type "lncRNA"; gene_name "ENSMUSG00000126204"; transcript_type "lncRNA"; transcript_name "ENSMUST00000275070"; level 2; tag "TAGENE";
chr1	sragcm37_es	exon	153885778	153886001	1.66632552423663	+	.	gene_id "ENSMUSG00000126204.1"; transcript_id "ENSMUSG00000126204.1_tx_1"; exon_id "chr1_153885778_153886001_+"; exonnum "1"; txlen "570";
chr1	sragcm37_es	exon	153885778	153886001	0.0937145204851146	+	.	gene_id "ENSMUSG00000126204.1"; transcript_id "ENSMUSG00000126204.1_tx_14"; exon_id "chr1_153885778_153886001_+"; exonnum "1"; txlen "769";
chr1	sragcm37_es	exon	153885778	153886001	0.0282749474240775	+	.	gene_id "ENSMUSG00000126204.1"; transcript_id "ENSMUSG00000126204.1_tx_29"; exon_id "chr1_153885778_153886001_+"; exonnum "1"; txlen "722";
chr1	sragcm37_es	exon	153885778	153886001	0.136270971018528	+	.	gene_id "ENSMUSG00000126204.1"; transcript_id "ENSMUSG00000126204.1_tx_9"; exon_id "chr1_153885778_153886001_+"; exonnum "1"; txlen "760";
chr1	HAVANA	exon	153886589	153886752	0	+	.	gene_id "ENSMUSG00000126204.1"; transcript_id "ENSMUST00000275069.1"; gene_type "lncRNA"; gene_name "ENSMUSG00000126204"; transcript_type "lncRNA"; transcript_name "ENSMUST00000275069"; exon_number 3; exon_id "ENSMUSE00001545157.1"; level 2; tag "TAGENE";
chr1	HAVANA	exon	153886589	153886752	0	+	.	gene_id "ENSMUSG00000126204.1"; transcript_id "ENSMUST00000275061.1"; gene_type "lncRNA"; gene_name "ENSMUSG00000126204"; transcript_type "lncRNA"; transcript_name "ENSMUST00000275061"; exon_number 2; exon_id "ENSMUSE00001545157.1"; level 2; tag "basic"; tag "TAGENE";
chr1	HAVANA	exon	153886589	153886752	0	+	.	gene_id "ENSMUSG00000126204.1"; transcript_id "ENSMUST00000275070.1"; gene_type "lncRNA"; gene_name "ENSMUSG00000126204"; transcript_type "lncRNA"; transcript_name "ENSMUST00000275070"; exon_number 2; exon_id "ENSMUSE00001545157.1"; level 2; tag "TAGENE";
chr1	HAVANA	exon	153886589	153886803	0	+	.	gene_id "ENSMUSG00000126204.1"; transcript_id "ENSMUST00000275060.1"; gene_type "lncRNA"; gene_name "ENSMUSG00000126204"; transcript_type "lncRNA"; transcript_name "ENSMUST00000275060"; exon_number 3; exon_id "ENSMUSE00001545143.1"; level 2; tag "basic"; tag "Ensembl_canonical"; tag "GENCODE_Primary"; tag "TAGENE";
chr1	ENSEMBL_gcm37	exon	153886589	153886803	1.66632552423663	+	.	gene_id "ENSMUSG00000126204.1"; transcript_id "ENSMUSG00000126204.1_tx_1"; exon_id "chr1_153886589_153886803_+"; exonnum "2"; txlen "570";
chr1	ENSEMBL_gcm37	exon	153886589	153886803	0.0937145204851146	+	.	gene_id "ENSMUSG00000126204.1"; transcript_id "ENSMUSG00000126204.1_tx_14"; exon_id "chr1_153886589_153886803_+"; exonnum "2"; txlen "769";
chr1	ENSEMBL_gcm37	exon	153886589	153886803	0.0491398138394774	+	.	gene_id "ENSMUSG00000126204.1"; transcript_id "ENSMUSG00000126204.1_tx_24"; exon_id "chr1_153886589_153886803_+"; exonnum "3"; txlen "889";
chr1	ENSEMBL_gcm37	exon	153886589	153886803	0.0396871864089277	+	.	gene_id "ENSMUSG00000126204.1"; transcript_id "ENSMUSG00000126204.1_tx_25"; exon_id "chr1_153886589_153886803_+"; exonnum "3"; txlen "513";
chr1	ENSEMBL_gcm37	exon	153886589	153886803	0.0282749474240775	+	.	gene_id "ENSMUSG00000126204.1"; transcript_id "ENSMUSG00000126204.1_tx_29"; exon_id "chr1_153886589_153886803_+"; exonnum "2"; txlen "722";
chr1	ENSEMBL_gcm37	exon	153886589	153886803	0.0231690025497118	+	.	gene_id "ENSMUSG00000126204.1"; transcript_id "ENSMUSG00000126204.1_tx_33"; exon_id "chr1_153886589_153886803_+"; exonnum "2"; txlen "798";
chr1	ENSEMBL_gcm37	exon	153886589	153886803	0.337367383564599	+	.	gene_id "ENSMUSG00000126204.1"; transcript_id "ENSMUSG00000126204.1_tx_4"; exon_id "chr1_153886589_153886803_+"; exonnum "3"; txlen "699";
chr1	ENSEMBL_gcm37	exon	153886589	153886803	0.21149014788155	+	.	gene_id "ENSMUSG00000126204.1"; transcript_id "ENSMUSG00000126204.1_tx_6"; exon_id "chr1_153886589_153886803_+"; exonnum "2"; txlen "608";
chr1	ENSEMBL_gcm37	exon	153886589	153886803	0.136270971018528	+	.	gene_id "ENSMUSG00000126204.1"; transcript_id "ENSMUSG00000126204.1_tx_9"; exon_id "chr1_153886589_153886803_+"; exonnum "2"; txlen "760";
chr1	HAVANA	exon	153899862	153899992	0	+	.	gene_id "ENSMUSG00000126204.1"; transcript_id "ENSMUST00000275069.1"; gene_type "lncRNA"; gene_name "ENSMUSG00000126204"; transcript_type "lncRNA"; transcript_name "ENSMUST00000275069"; exon_number 4; exon_id "ENSMUSE00001545179.1"; level 2; tag "TAGENE";
chr1	ENSEMBL_gcm37	exon	153899862	153899992	1.66632552423663	+	.	gene_id "ENSMUSG00000126204.1"; transcript_id "ENSMUSG00000126204.1_tx_1"; exon_id "chr1_153899862_153899992_+"; exonnum "3"; txlen "570";
chr1	ENSEMBL_gcm37	exon	153899862	153899992	0.0396871864089277	+	.	gene_id "ENSMUSG00000126204.1"; transcript_id "ENSMUSG00000126204.1_tx_25"; exon_id "chr1_153899862_153899992_+"; exonnum "4"; txlen "513";
chr1	ENSEMBL_gcm37	exon	153899862	153899992	0.337367383564599	+	.	gene_id "ENSMUSG00000126204.1"; transcript_id "ENSMUSG00000126204.1_tx_4"; exon_id "chr1_153899862_153899992_+"; exonnum "4"; txlen "699";
chr1	ENSEMBL_gcm37	exon	153899862	153899992	0.21149014788155	+	.	gene_id "ENSMUSG00000126204.1"; transcript_id "ENSMUSG00000126204.1_tx_6"; exon_id "chr1_153899862_153899992_+"; exonnum "3"; txlen "608";
chr1	HAVANA	exon	153899862	153900619	0	+	.	gene_id "ENSMUSG00000126204.1"; transcript_id "ENSMUST00000275068.1"; gene_type "lncRNA"; gene_name "ENSMUSG00000126204"; transcript_type "lncRNA"; transcript_name "ENSMUST00000275068"; exon_number 3; exon_id "ENSMUSE00001545150.1"; level 2; tag "TAGENE";
chr1	HAVANA	exon	153905248	153905394	0	+	.	gene_id "ENSMUSG00000126204.1"; transcript_id "ENSMUST00000275087.1"; gene_type "lncRNA"; gene_name "ENSMUSG00000126204"; transcript_type "lncRNA"; transcript_name "ENSMUST00000275087"; exon_number 1; exon_id "ENSMUSE00001545203.1"; level 2; tag "TAGENE";
chr1	HAVANA	transcript	153905248	153907527	0	+	.	gene_id "ENSMUSG00000126204.1"; transcript_id "ENSMUST00000275087.1"; gene_type "lncRNA"; gene_name "ENSMUSG00000126204"; transcript_type "lncRNA"; transcript_name "ENSMUST00000275087"; level 2; tag "TAGENE";
chr1	HAVANA	exon	153905282	153905394	0	+	.	gene_id "ENSMUSG00000126204.1"; transcript_id "ENSMUST00000275088.1"; gene_type "lncRNA"; gene_name "ENSMUSG00000126204"; transcript_type "lncRNA"; transcript_name "ENSMUST00000275088"; exon_number 1; exon_id "ENSMUSE00001545163.1"; level 2; tag "TAGENE";
chr1	ENSEMBL_gcm37	exon	153905282	153905394	0.0975782544338556	+	.	gene_id "ENSMUSG00000126204.1"; transcript_id "ENSMUSG00000126204.1_tx_12"; exon_id "chr1_153905282_153905394_+"; exonnum "1"; txlen "983";
chr1	ENSEMBL_gcm37	exon	153905282	153905394	0.0647811738667046	+	.	gene_id "ENSMUSG00000126204.1"; transcript_id "ENSMUSG00000126204.1_tx_22"; exon_id "chr1_153905282_153905394_+"; exonnum "1"; txlen "677";
chr1	ENSEMBL_gcm37	exon	153905282	153905394	0.0265777039968059	+	.	gene_id "ENSMUSG00000126204.1"; transcript_id "ENSMUSG00000126204.1_tx_30"; exon_id "chr1_153905282_153905394_+"; exonnum "1"; txlen "1071";
chr1	ENSEMBL_gcm37	exon	153905282	153905394	0.0265777039968059	+	.	gene_id "ENSMUSG00000126204.1"; transcript_id "ENSMUSG00000126204.1_tx_32"; exon_id "chr1_153905282_153905394_+"; exonnum "1"; txlen "765";
chr1	ENSEMBL_gcm37	exon	153905282	153905394	0.0154163018141904	+	.	gene_id "ENSMUSG00000126204.1"; transcript_id "ENSMUSG00000126204.1_tx_41"; exon_id "chr1_153905282_153905394_+"; exonnum "1"; txlen "945";
chr1	ENSEMBL_gcm37	exon	153905282	153905394	0.0154163018141904	+	.	gene_id "ENSMUSG00000126204.1"; transcript_id "ENSMUSG00000126204.1_tx_42"; exon_id "chr1_153905282_153905394_+"; exonnum "1"; txlen "1033";
chr1	ENSEMBL_gcm37	exon	153905282	153905394	0.0154163018141904	+	.	gene_id "ENSMUSG00000126204.1"; transcript_id "ENSMUSG00000126204.1_tx_45"; exon_id "chr1_153905282_153905394_+"; exonnum "1"; txlen "639";
chr1	HAVANA	transcript	153905282	153907524	0	+	.	gene_id "ENSMUSG00000126204.1"; transcript_id "ENSMUST00000275088.1"; gene_type "lncRNA"; gene_name "ENSMUSG00000126204"; transcript_type "lncRNA"; transcript_name "ENSMUST00000275088"; level 2; tag "TAGENE";
chr1	HAVANA	exon	153905287	153905394	0	+	.	gene_id "ENSMUSG00000126204.1"; transcript_id "ENSMUST00000275078.1"; gene_type "lncRNA"; gene_name "ENSMUSG00000126204"; transcript_type "lncRNA"; transcript_name "ENSMUST00000275078"; exon_number 1; exon_id "ENSMUSE00001545175.1"; level 2; tag "basic"; tag "TAGENE";
chr1	HAVANA	transcript	153905287	153909471	0	+	.	gene_id "ENSMUSG00000126204.1"; transcript_id "ENSMUST00000275078.1"; gene_type "lncRNA"; gene_name "ENSMUSG00000126204"; transcript_type "lncRNA"; transcript_name "ENSMUST00000275078"; level 2; tag "basic"; tag "TAGENE";
chr1	HAVANA	exon	153905589	153905869	0	+	.	gene_id "ENSMUSG00000126204.1"; transcript_id "ENSMUST00000275080.1"; gene_type "lncRNA"; gene_name "ENSMUSG00000126204"; transcript_type "lncRNA"; transcript_name "ENSMUST00000275080"; exon_number 1; exon_id "ENSMUSE00001545158.1"; level 2; tag "basic"; tag "TAGENE";
chr1	HAVANA	exon	153905589	153905869	0	+	.	gene_id "ENSMUSG00000126204.1"; transcript_id "ENSMUST00000275079.1"; gene_type "lncRNA"; gene_name "ENSMUSG00000126204"; transcript_type "lncRNA"; transcript_name "ENSMUST00000275079"; exon_number 1; exon_id "ENSMUSE00001545158.1"; level 2; tag "TAGENE";
chr1	HAVANA	transcript	153905589	153909103	0	+	.	gene_id "ENSMUSG00000126204.1"; transcript_id "ENSMUST00000275080.1"; gene_type "lncRNA"; gene_name "ENSMUSG00000126204"; transcript_type "lncRNA"; transcript_name "ENSMUST00000275080"; level 2; tag "basic"; tag "TAGENE";
chr1	HAVANA	transcript	153905589	153909186	0	+	.	gene_id "ENSMUSG00000126204.1"; transcript_id "ENSMUST00000275079.1"; gene_type "lncRNA"; gene_name "ENSMUSG00000126204"; transcript_type "lncRNA"; transcript_name "ENSMUST00000275079"; level 2; tag "TAGENE";
chr1	HAVANA	exon	153905603	153905869	0	+	.	gene_id "ENSMUSG00000126204.1"; transcript_id "ENSMUST00000275089.1"; gene_type "lncRNA"; gene_name "ENSMUSG00000126204"; transcript_type "lncRNA"; transcript_name "ENSMUST00000275089"; exon_number 1; exon_id "ENSMUSE00001545192.1"; level 2; tag "basic"; tag "TAGENE";
chr1	HAVANA	transcript	153905603	153907528	0	+	.	gene_id "ENSMUSG00000126204.1"; transcript_id "ENSMUST00000275089.1"; gene_type "lncRNA"; gene_name "ENSMUSG00000126204"; transcript_type "lncRNA"; transcript_name "ENSMUST00000275089"; level 2; tag "basic"; tag "TAGENE";
chr1	HAVANA	exon	153905616	153905869	0	+	.	gene_id "ENSMUSG00000126204.1"; transcript_id "ENSMUST00000275081.1"; gene_type "lncRNA"; gene_name "ENSMUSG00000126204"; transcript_type "lncRNA"; transcript_name "ENSMUST00000275081"; exon_number 1; exon_id "ENSMUSE00001545200.1"; level 2; tag "TAGENE";
chr1	HAVANA	exon	153905616	153905869	0	+	.	gene_id "ENSMUSG00000126204.1"; transcript_id "ENSMUST00000275075.1"; gene_type "lncRNA"; gene_name "ENSMUSG00000126204"; transcript_type "lncRNA"; transcript_name "ENSMUST00000275075"; exon_number 1; exon_id "ENSMUSE00001545200.1"; level 2; tag "basic"; tag "TAGENE";
chr1	HAVANA	transcript	153905616	153909103	0	+	.	gene_id "ENSMUSG00000126204.1"; transcript_id "ENSMUST00000275081.1"; gene_type "lncRNA"; gene_name "ENSMUSG00000126204"; transcript_type "lncRNA"; transcript_name "ENSMUST00000275081"; level 2; tag "TAGENE";
chr1	HAVANA	transcript	153905616	153911658	0	+	.	gene_id "ENSMUSG00000126204.1"; transcript_id "ENSMUST00000275075.1"; gene_type "lncRNA"; gene_name "ENSMUSG00000126204"; transcript_type "lncRNA"; transcript_name "ENSMUST00000275075"; level 2; tag "basic"; tag "TAGENE";
chr1	HAVANA	exon	153905627	153905869	0	+	.	gene_id "ENSMUSG00000126204.1"; transcript_id "ENSMUST00000275082.1"; gene_type "lncRNA"; gene_name "ENSMUSG00000126204"; transcript_type "lncRNA"; transcript_name "ENSMUST00000275082"; exon_number 1; exon_id "ENSMUSE00001545182.1"; level 2; tag "TAGENE";
chr1	HAVANA	transcript	153905627	153909103	0	+	.	gene_id "ENSMUSG00000126204.1"; transcript_id "ENSMUST00000275082.1"; gene_type "lncRNA"; gene_name "ENSMUSG00000126204"; transcript_type "lncRNA"; transcript_name "ENSMUST00000275082"; level 2; tag "TAGENE";
chr1	HAVANA	exon	153905648	153905869	0	+	.	gene_id "ENSMUSG00000126204.1"; transcript_id "ENSMUST00000275076.1"; gene_type "lncRNA"; gene_name "ENSMUSG00000126204"; transcript_type "lncRNA"; transcript_name "ENSMUST00000275076"; exon_number 1; exon_id "ENSMUSE00001545193.1"; level 2; tag "TAGENE";
chr1	HAVANA	transcript	153905648	153911658	0	+	.	gene_id "ENSMUSG00000126204.1"; transcript_id "ENSMUST00000275076.1"; gene_type "lncRNA"; gene_name "ENSMUSG00000126204"; transcript_type "lncRNA"; transcript_name "ENSMUST00000275076"; level 2; tag "TAGENE";
chr1	HAVANA	exon	153905657	153905869	0	+	.	gene_id "ENSMUSG00000126204.1"; transcript_id "ENSMUST00000275090.1"; gene_type "lncRNA"; gene_name "ENSMUSG00000126204"; transcript_type "lncRNA"; transcript_name "ENSMUST00000275090"; exon_number 1; exon_id "ENSMUSE00001545155.1"; level 2; tag "TAGENE";
chr1	HAVANA	exon	153905657	153905869	0	+	.	gene_id "ENSMUSG00000126204.1"; transcript_id "ENSMUST00000275083.1"; gene_type "lncRNA"; gene_name "ENSMUSG00000126204"; transcript_type "lncRNA"; transcript_name "ENSMUST00000275083"; exon_number 1; exon_id "ENSMUSE00001545155.1"; level 2; tag "basic"; tag "TAGENE";
chr1	HAVANA	transcript	153905657	153907528	0	+	.	gene_id "ENSMUSG00000126204.1"; transcript_id "ENSMUST00000275090.1"; gene_type "lncRNA"; gene_name "ENSMUSG00000126204"; transcript_type "lncRNA"; transcript_name "ENSMUST00000275090"; level 2; tag "TAGENE";
chr1	HAVANA	transcript	153905657	153909103	0	+	.	gene_id "ENSMUSG00000126204.1"; transcript_id "ENSMUST00000275083.1"; gene_type "lncRNA"; gene_name "ENSMUSG00000126204"; transcript_type "lncRNA"; transcript_name "ENSMUST00000275083"; level 2; tag "basic"; tag "TAGENE";
chr1	HAVANA	exon	153905661	153905869	0	+	.	gene_id "ENSMUSG00000126204.1"; transcript_id "ENSMUST00000275084.1"; gene_type "lncRNA"; gene_name "ENSMUSG00000126204"; transcript_type "lncRNA"; transcript_name "ENSMUST00000275084"; exon_number 1; exon_id "ENSMUSE00001545177.1"; level 2; tag "TAGENE";
chr1	HAVANA	transcript	153905661	153909103	0	+	.	gene_id "ENSMUSG00000126204.1"; transcript_id "ENSMUST00000275084.1"; gene_type "lncRNA"; gene_name "ENSMUSG00000126204"; transcript_type "lncRNA"; transcript_name "ENSMUST00000275084"; level 2; tag "TAGENE";
chr1	HAVANA	exon	153905739	153905869	0	+	.	gene_id "ENSMUSG00000126204.1"; transcript_id "ENSMUST00000275085.1"; gene_type "lncRNA"; gene_name "ENSMUSG00000126204"; transcript_type "lncRNA"; transcript_name "ENSMUST00000275085"; exon_number 1; exon_id "ENSMUSE00001545168.1"; level 2; tag "TAGENE";
chr1	HAVANA	transcript	153905739	153909106	0	+	.	gene_id "ENSMUSG00000126204.1"; transcript_id "ENSMUST00000275085.1"; gene_type "lncRNA"; gene_name "ENSMUSG00000126204"; transcript_type "lncRNA"; transcript_name "ENSMUST00000275085"; level 2; tag "TAGENE";
chr1	HAVANA	exon	153905833	153905869	0	+	.	gene_id "ENSMUSG00000126204.1"; transcript_id "ENSMUST00000275091.1"; gene_type "lncRNA"; gene_name "ENSMUSG00000126204"; transcript_type "lncRNA"; transcript_name "ENSMUST00000275091"; exon_number 1; exon_id "ENSMUSE00001545181.1"; level 2; tag "basic"; tag "TAGENE";
chr1	HAVANA	transcript	153905833	153907518	0	+	.	gene_id "ENSMUSG00000126204.1"; transcript_id "ENSMUST00000275091.1"; gene_type "lncRNA"; gene_name "ENSMUSG00000126204"; transcript_type "lncRNA"; transcript_name "ENSMUST00000275091"; level 2; tag "basic"; tag "TAGENE";
chr1	HAVANA	exon	153905835	153905869	0	+	.	gene_id "ENSMUSG00000126204.1"; transcript_id "ENSMUST00000275088.1"; gene_type "lncRNA"; gene_name "ENSMUSG00000126204"; transcript_type "lncRNA"; transcript_name "ENSMUST00000275088"; exon_number 2; exon_id "ENSMUSE00001545184.1"; level 2; tag "TAGENE";
chr1	HAVANA	exon	153905835	153905869	0	+	.	gene_id "ENSMUSG00000126204.1"; transcript_id "ENSMUST00000275078.1"; gene_type "lncRNA"; gene_name "ENSMUSG00000126204"; transcript_type "lncRNA"; transcript_name "ENSMUST00000275078"; exon_number 2; exon_id "ENSMUSE00001545184.1"; level 2; tag "basic"; tag "TAGENE";
chr1	ENSEMBL_gcm37	exon	153905835	153905869	0.115292991583189	+	.	gene_id "ENSMUSG00000126204.1"; transcript_id "ENSMUSG00000126204.1_tx_11"; exon_id "chr1_153905835_153905869_+"; exonnum "1"; txlen "2209";
chr1	ENSEMBL_gcm37	exon	153905835	153905869	0.0975782544338556	+	.	gene_id "ENSMUSG00000126204.1"; transcript_id "ENSMUSG00000126204.1_tx_12"; exon_id "chr1_153905835_153905869_+"; exonnum "2"; txlen "983";
chr1	ENSEMBL_gcm37	exon	153905835	153905869	0.0329779364999442	+	.	gene_id "ENSMUSG00000126204.1"; transcript_id "ENSMUSG00000126204.1_tx_26"; exon_id "chr1_153905835_153905869_+"; exonnum "1"; txlen "967";
chr1	ENSEMBL_gcm37	exon	153905835	153905869	0.0312694550000065	+	.	gene_id "ENSMUSG00000126204.1"; transcript_id "ENSMUSG00000126204.1_tx_28"; exon_id "chr1_153905835_153905869_+"; exonnum "1"; txlen "779";
chr1	ENSEMBL_gcm37	exon	153905835	153905869	0.0265777039968059	+	.	gene_id "ENSMUSG00000126204.1"; transcript_id "ENSMUSG00000126204.1_tx_30"; exon_id "chr1_153905835_153905869_+"; exonnum "2"; txlen "1071";
chr1	ENSEMBL_gcm37	exon	153905835	153905869	0.020442996648011	+	.	gene_id "ENSMUSG00000126204.1"; transcript_id "ENSMUSG00000126204.1_tx_37"; exon_id "chr1_153905835_153905869_+"; exonnum "1"; txlen "879";
chr1	ENSEMBL_gcm37	exon	153905835	153905869	0.0154163018141904	+	.	gene_id "ENSMUSG00000126204.1"; transcript_id "ENSMUSG00000126204.1_tx_41"; exon_id "chr1_153905835_153905869_+"; exonnum "2"; txlen "945";
chr1	ENSEMBL_gcm37	exon	153905835	153905869	0.0154163018141904	+	.	gene_id "ENSMUSG00000126204.1"; transcript_id "ENSMUSG00000126204.1_tx_42"; exon_id "chr1_153905835_153905869_+"; exonnum "2"; txlen "1033";
chr1	ENSEMBL_gcm37	exon	153905835	153905869	0.00841686607610929	+	.	gene_id "ENSMUSG00000126204.1"; transcript_id "ENSMUSG00000126204.1_tx_46"; exon_id "chr1_153905835_153905869_+"; exonnum "1"; txlen "1128";
chr1	HAVANA	exon	153906175	153906439	0	+	.	gene_id "ENSMUSG00000126204.1"; transcript_id "ENSMUST00000275090.1"; gene_type "lncRNA"; gene_name "ENSMUSG00000126204"; transcript_type "lncRNA"; transcript_name "ENSMUST00000275090"; exon_number 2; exon_id "ENSMUSE00001545208.1"; level 2; tag "TAGENE";
chr1	HAVANA	exon	153906175	153906445	0	+	.	gene_id "ENSMUSG00000126204.1"; transcript_id "ENSMUST00000275088.1"; gene_type "lncRNA"; gene_name "ENSMUSG00000126204"; transcript_type "lncRNA"; transcript_name "ENSMUST00000275088"; exon_number 3; exon_id "ENSMUSE00001545183.1"; level 2; tag "TAGENE";
chr1	HAVANA	exon	153906175	153906445	0	+	.	gene_id "ENSMUSG00000126204.1"; transcript_id "ENSMUST00000275078.1"; gene_type "lncRNA"; gene_name "ENSMUSG00000126204"; transcript_type "lncRNA"; transcript_name "ENSMUST00000275078"; exon_number 3; exon_id "ENSMUSE00001545183.1"; level 2; tag "basic"; tag "TAGENE";
chr1	HAVANA	exon	153906175	153906445	0	+	.	gene_id "ENSMUSG00000126204.1"; transcript_id "ENSMUST00000275080.1"; gene_type "lncRNA"; gene_name "ENSMUSG00000126204"; transcript_type "lncRNA"; transcript_name "ENSMUST00000275080"; exon_number 2; exon_id "ENSMUSE00001545183.1"; level 2; tag "basic"; tag "TAGENE";
chr1	HAVANA	exon	153906175	153906445	0	+	.	gene_id "ENSMUSG00000126204.1"; transcript_id "ENSMUST00000275079.1"; gene_type "lncRNA"; gene_name "ENSMUSG00000126204"; transcript_type "lncRNA"; transcript_name "ENSMUST00000275079"; exon_number 2; exon_id "ENSMUSE00001545183.1"; level 2; tag "TAGENE";
chr1	HAVANA	exon	153906175	153906445	0	+	.	gene_id "ENSMUSG00000126204.1"; transcript_id "ENSMUST00000275081.1"; gene_type "lncRNA"; gene_name "ENSMUSG00000126204"; transcript_type "lncRNA"; transcript_name "ENSMUST00000275081"; exon_number 2; exon_id "ENSMUSE00001545183.1"; level 2; tag "TAGENE";
chr1	HAVANA	exon	153906175	153906445	0	+	.	gene_id "ENSMUSG00000126204.1"; transcript_id "ENSMUST00000275082.1"; gene_type "lncRNA"; gene_name "ENSMUSG00000126204"; transcript_type "lncRNA"; transcript_name "ENSMUST00000275082"; exon_number 2; exon_id "ENSMUSE00001545183.1"; level 2; tag "TAGENE";
chr1	HAVANA	exon	153906175	153906445	0	+	.	gene_id "ENSMUSG00000126204.1"; transcript_id "ENSMUST00000275076.1"; gene_type "lncRNA"; gene_name "ENSMUSG00000126204"; transcript_type "lncRNA"; transcript_name "ENSMUST00000275076"; exon_number 2; exon_id "ENSMUSE00001545183.1"; level 2; tag "TAGENE";
chr1	HAVANA	exon	153906175	153906445	0	+	.	gene_id "ENSMUSG00000126204.1"; transcript_id "ENSMUST00000275084.1"; gene_type "lncRNA"; gene_name "ENSMUSG00000126204"; transcript_type "lncRNA"; transcript_name "ENSMUST00000275084"; exon_number 2; exon_id "ENSMUSE00001545183.1"; level 2; tag "TAGENE";
chr1	HAVANA	exon	153906175	153906445	0	+	.	gene_id "ENSMUSG00000126204.1"; transcript_id "ENSMUST00000275085.1"; gene_type "lncRNA"; gene_name "ENSMUSG00000126204"; transcript_type "lncRNA"; transcript_name "ENSMUST00000275085"; exon_number 2; exon_id "ENSMUSE00001545183.1"; level 2; tag "TAGENE";
chr1	ENSEMBL_gcm37	exon	153906175	153906445	0.115292991583189	+	.	gene_id "ENSMUSG00000126204.1"; transcript_id "ENSMUSG00000126204.1_tx_11"; exon_id "chr1_153906175_153906445_+"; exonnum "2"; txlen "2209";
chr1	ENSEMBL_gcm37	exon	153906175	153906445	0.0975782544338556	+	.	gene_id "ENSMUSG00000126204.1"; transcript_id "ENSMUSG00000126204.1_tx_12"; exon_id "chr1_153906175_153906445_+"; exonnum "3"; txlen "983";
chr1	ENSEMBL_gcm37	exon	153906175	153906445	0.0329779364999442	+	.	gene_id "ENSMUSG00000126204.1"; transcript_id "ENSMUSG00000126204.1_tx_26"; exon_id "chr1_153906175_153906445_+"; exonnum "2"; txlen "967";
chr1	ENSEMBL_gcm37	exon	153906175	153906445	0.0312694550000065	+	.	gene_id "ENSMUSG00000126204.1"; transcript_id "ENSMUSG00000126204.1_tx_28"; exon_id "chr1_153906175_153906445_+"; exonnum "2"; txlen "779";
chr1	ENSEMBL_gcm37	exon	153906175	153906445	0.0265777039968059	+	.	gene_id "ENSMUSG00000126204.1"; transcript_id "ENSMUSG00000126204.1_tx_30"; exon_id "chr1_153906175_153906445_+"; exonnum "3"; txlen "1071";
chr1	ENSEMBL_gcm37	exon	153906175	153906445	0.020442996648011	+	.	gene_id "ENSMUSG00000126204.1"; transcript_id "ENSMUSG00000126204.1_tx_37"; exon_id "chr1_153906175_153906445_+"; exonnum "2"; txlen "879";
chr1	ENSEMBL_gcm37	exon	153906175	153906445	0.0154163018141904	+	.	gene_id "ENSMUSG00000126204.1"; transcript_id "ENSMUSG00000126204.1_tx_41"; exon_id "chr1_153906175_153906445_+"; exonnum "3"; txlen "945";
chr1	ENSEMBL_gcm37	exon	153906175	153906445	0.0154163018141904	+	.	gene_id "ENSMUSG00000126204.1"; transcript_id "ENSMUSG00000126204.1_tx_42"; exon_id "chr1_153906175_153906445_+"; exonnum "3"; txlen "1033";
chr1	ENSEMBL_gcm37	exon	153906175	153906445	0.00841686607610929	+	.	gene_id "ENSMUSG00000126204.1"; transcript_id "ENSMUSG00000126204.1_tx_46"; exon_id "chr1_153906175_153906445_+"; exonnum "2"; txlen "1128";
chr1	HAVANA	exon	153906175	153906679	0	+	.	gene_id "ENSMUSG00000126204.1"; transcript_id "ENSMUST00000275075.1"; gene_type "lncRNA"; gene_name "ENSMUSG00000126204"; transcript_type "lncRNA"; transcript_name "ENSMUST00000275075"; exon_number 2; exon_id "ENSMUSE00001545202.1"; level 2; tag "basic"; tag "TAGENE";
chr1	ENSEMBL_gcm37	exon	153906175	153906679	0.0888912622242755	+	.	gene_id "ENSMUSG00000126204.1"; transcript_id "ENSMUSG00000126204.1_tx_17"; exon_id "chr1_153906175_153906679_+"; exonnum "1"; txlen "1069";
chr1	ENSEMBL_gcm37	exon	153906175	153906679	0.0265777039968059	+	.	gene_id "ENSMUSG00000126204.1"; transcript_id "ENSMUSG00000126204.1_tx_31"; exon_id "chr1_153906175_153906679_+"; exonnum "1"; txlen "1157";
chr1	ENSEMBL_gcm37	exon	153906175	153906679	0.0154163018141904	+	.	gene_id "ENSMUSG00000126204.1"; transcript_id "ENSMUSG00000126204.1_tx_43"; exon_id "chr1_153906175_153906679_+"; exonnum "1"; txlen "1031";
chr1	ENSEMBL_gcm37	exon	153906175	153906679	0.0154163018141904	+	.	gene_id "ENSMUSG00000126204.1"; transcript_id "ENSMUSG00000126204.1_tx_44"; exon_id "chr1_153906175_153906679_+"; exonnum "1"; txlen "1119";
chr1	HAVANA	exon	153906182	153906439	0	+	.	gene_id "ENSMUSG00000126204.1"; transcript_id "ENSMUST00000275091.1"; gene_type "lncRNA"; gene_name "ENSMUSG00000126204"; transcript_type "lncRNA"; transcript_name "ENSMUST00000275091"; exon_number 2; exon_id "ENSMUSE00001545172.1"; level 2; tag "basic"; tag "TAGENE";
chr1	HAVANA	exon	153906182	153906445	0	+	.	gene_id "ENSMUSG00000126204.1"; transcript_id "ENSMUST00000275089.1"; gene_type "lncRNA"; gene_name "ENSMUSG00000126204"; transcript_type "lncRNA"; transcript_name "ENSMUST00000275089"; exon_number 2; exon_id "ENSMUSE00001545153.1"; level 2; tag "basic"; tag "TAGENE";
chr1	HAVANA	exon	153906398	153906679	0	+	.	gene_id "ENSMUSG00000126204.1"; transcript_id "ENSMUST00000275086.1"; gene_type "lncRNA"; gene_name "ENSMUSG00000126204"; transcript_type "lncRNA"; transcript_name "ENSMUST00000275086"; exon_number 1; exon_id "ENSMUSE00001545141.1"; level 2; tag "TAGENE";
chr1	HAVANA	transcript	153906398	153909183	0	+	.	gene_id "ENSMUSG00000126204.1"; transcript_id "ENSMUST00000275086.1"; gene_type "lncRNA"; gene_name "ENSMUSG00000126204"; transcript_type "lncRNA"; transcript_name "ENSMUST00000275086"; level 2; tag "TAGENE";
chr1	HAVANA	exon	153906596	153906679	0	+	.	gene_id "ENSMUSG00000126204.1"; transcript_id "ENSMUST00000275093.1"; gene_type "lncRNA"; gene_name "ENSMUSG00000126204"; transcript_type "lncRNA"; transcript_name "ENSMUST00000275093"; exon_number 1; exon_id "ENSMUSE00001545207.1"; level 2; tag "TAGENE";
chr1	HAVANA	transcript	153906596	153907528	0	+	.	gene_id "ENSMUSG00000126204.1"; transcript_id "ENSMUST00000275093.1"; gene_type "lncRNA"; gene_name "ENSMUSG00000126204"; transcript_type "lncRNA"; transcript_name "ENSMUST00000275093"; level 2; tag "TAGENE";
chr1	HAVANA	exon	153907201	153907443	0	+	.	gene_id "ENSMUSG00000126204.1"; transcript_id "ENSMUST00000275078.1"; gene_type "lncRNA"; gene_name "ENSMUSG00000126204"; transcript_type "lncRNA"; transcript_name "ENSMUST00000275078"; exon_number 4; exon_id "ENSMUSE00001545174.1"; level 2; tag "basic"; tag "TAGENE";
chr1	HAVANA	exon	153907201	153907443	0	+	.	gene_id "ENSMUSG00000126204.1"; transcript_id "ENSMUST00000275079.1"; gene_type "lncRNA"; gene_name "ENSMUSG00000126204"; transcript_type "lncRNA"; transcript_name "ENSMUST00000275079"; exon_number 3; exon_id "ENSMUSE00001545174.1"; level 2; tag "TAGENE";
chr1	HAVANA	exon	153907201	153907443	0	+	.	gene_id "ENSMUSG00000126204.1"; transcript_id "ENSMUST00000275081.1"; gene_type "lncRNA"; gene_name "ENSMUSG00000126204"; transcript_type "lncRNA"; transcript_name "ENSMUST00000275081"; exon_number 3; exon_id "ENSMUSE00001545174.1"; level 2; tag "TAGENE";
chr1	HAVANA	exon	153907201	153907443	0	+	.	gene_id "ENSMUSG00000126204.1"; transcript_id "ENSMUST00000275075.1"; gene_type "lncRNA"; gene_name "ENSMUSG00000126204"; transcript_type "lncRNA"; transcript_name "ENSMUST00000275075"; exon_number 3; exon_id "ENSMUSE00001545174.1"; level 2; tag "basic"; tag "TAGENE";
chr1	HAVANA	exon	153907201	153907443	0	+	.	gene_id "ENSMUSG00000126204.1"; transcript_id "ENSMUST00000275082.1"; gene_type "lncRNA"; gene_name "ENSMUSG00000126204"; transcript_type "lncRNA"; transcript_name "ENSMUST00000275082"; exon_number 3; exon_id "ENSMUSE00001545174.1"; level 2; tag "TAGENE";
chr1	HAVANA	exon	153907201	153907443	0	+	.	gene_id "ENSMUSG00000126204.1"; transcript_id "ENSMUST00000275076.1"; gene_type "lncRNA"; gene_name "ENSMUSG00000126204"; transcript_type "lncRNA"; transcript_name "ENSMUST00000275076"; exon_number 3; exon_id "ENSMUSE00001545174.1"; level 2; tag "TAGENE";
chr1	HAVANA	exon	153907201	153907443	0	+	.	gene_id "ENSMUSG00000126204.1"; transcript_id "ENSMUST00000275083.1"; gene_type "lncRNA"; gene_name "ENSMUSG00000126204"; transcript_type "lncRNA"; transcript_name "ENSMUST00000275083"; exon_number 2; exon_id "ENSMUSE00001545174.1"; level 2; tag "basic"; tag "TAGENE";
chr1	HAVANA	exon	153907201	153907443	0	+	.	gene_id "ENSMUSG00000126204.1"; transcript_id "ENSMUST00000275084.1"; gene_type "lncRNA"; gene_name "ENSMUSG00000126204"; transcript_type "lncRNA"; transcript_name "ENSMUST00000275084"; exon_number 3; exon_id "ENSMUSE00001545174.1"; level 2; tag "TAGENE";
chr1	HAVANA	exon	153907201	153907443	0	+	.	gene_id "ENSMUSG00000126204.1"; transcript_id "ENSMUST00000275085.1"; gene_type "lncRNA"; gene_name "ENSMUSG00000126204"; transcript_type "lncRNA"; transcript_name "ENSMUST00000275085"; exon_number 3; exon_id "ENSMUSE00001545174.1"; level 2; tag "TAGENE";
chr1	HAVANA	exon	153907201	153907443	0	+	.	gene_id "ENSMUSG00000126204.1"; transcript_id "ENSMUST00000275086.1"; gene_type "lncRNA"; gene_name "ENSMUSG00000126204"; transcript_type "lncRNA"; transcript_name "ENSMUST00000275086"; exon_number 2; exon_id "ENSMUSE00001545174.1"; level 2; tag "TAGENE";
chr1	ENSEMBL_gcm37	exon	153907201	153907443	0.115292991583189	+	.	gene_id "ENSMUSG00000126204.1"; transcript_id "ENSMUSG00000126204.1_tx_11"; exon_id "chr1_153907201_153907443_+"; exonnum "3"; txlen "2209";
chr1	ENSEMBL_gcm37	exon	153907201	153907443	0.0975782544338556	+	.	gene_id "ENSMUSG00000126204.1"; transcript_id "ENSMUSG00000126204.1_tx_12"; exon_id "chr1_153907201_153907443_+"; exonnum "4"; txlen "983";
chr1	ENSEMBL_gcm37	exon	153907201	153907443	0.0888912622242755	+	.	gene_id "ENSMUSG00000126204.1"; transcript_id "ENSMUSG00000126204.1_tx_17"; exon_id "chr1_153907201_153907443_+"; exonnum "2"; txlen "1069";
chr1	ENSEMBL_gcm37	exon	153907201	153907443	0.0647811738667046	+	.	gene_id "ENSMUSG00000126204.1"; transcript_id "ENSMUSG00000126204.1_tx_22"; exon_id "chr1_153907201_153907443_+"; exonnum "2"; txlen "677";
chr1	ENSEMBL_gcm37	exon	153907201	153907443	0.0329779364999442	+	.	gene_id "ENSMUSG00000126204.1"; transcript_id "ENSMUSG00000126204.1_tx_26"; exon_id "chr1_153907201_153907443_+"; exonnum "3"; txlen "967";
chr1	ENSEMBL_gcm37	exon	153907201	153907443	0.0312694550000065	+	.	gene_id "ENSMUSG00000126204.1"; transcript_id "ENSMUSG00000126204.1_tx_28"; exon_id "chr1_153907201_153907443_+"; exonnum "3"; txlen "779";
chr1	ENSEMBL_gcm37	exon	153907201	153907443	0.0265777039968059	+	.	gene_id "ENSMUSG00000126204.1"; transcript_id "ENSMUSG00000126204.1_tx_30"; exon_id "chr1_153907201_153907443_+"; exonnum "4"; txlen "1071";
chr1	ENSEMBL_gcm37	exon	153907201	153907443	0.0265777039968059	+	.	gene_id "ENSMUSG00000126204.1"; transcript_id "ENSMUSG00000126204.1_tx_31"; exon_id "chr1_153907201_153907443_+"; exonnum "2"; txlen "1157";
chr1	ENSEMBL_gcm37	exon	153907201	153907443	0.0265777039968059	+	.	gene_id "ENSMUSG00000126204.1"; transcript_id "ENSMUSG00000126204.1_tx_32"; exon_id "chr1_153907201_153907443_+"; exonnum "2"; txlen "765";
chr1	ENSEMBL_gcm37	exon	153907201	153907443	0.020442996648011	+	.	gene_id "ENSMUSG00000126204.1"; transcript_id "ENSMUSG00000126204.1_tx_37"; exon_id "chr1_153907201_153907443_+"; exonnum "3"; txlen "879";
chr1	ENSEMBL_gcm37	exon	153907201	153907443	0.0154163018141904	+	.	gene_id "ENSMUSG00000126204.1"; transcript_id "ENSMUSG00000126204.1_tx_41"; exon_id "chr1_153907201_153907443_+"; exonnum "4"; txlen "945";
chr1	ENSEMBL_gcm37	exon	153907201	153907443	0.0154163018141904	+	.	gene_id "ENSMUSG00000126204.1"; transcript_id "ENSMUSG00000126204.1_tx_42"; exon_id "chr1_153907201_153907443_+"; exonnum "4"; txlen "1033";
chr1	ENSEMBL_gcm37	exon	153907201	153907443	0.0154163018141904	+	.	gene_id "ENSMUSG00000126204.1"; transcript_id "ENSMUSG00000126204.1_tx_43"; exon_id "chr1_153907201_153907443_+"; exonnum "2"; txlen "1031";
chr1	ENSEMBL_gcm37	exon	153907201	153907443	0.0154163018141904	+	.	gene_id "ENSMUSG00000126204.1"; transcript_id "ENSMUSG00000126204.1_tx_44"; exon_id "chr1_153907201_153907443_+"; exonnum "2"; txlen "1119";
chr1	ENSEMBL_gcm37	exon	153907201	153907443	0.0154163018141904	+	.	gene_id "ENSMUSG00000126204.1"; transcript_id "ENSMUSG00000126204.1_tx_45"; exon_id "chr1_153907201_153907443_+"; exonnum "2"; txlen "639";
chr1	ENSEMBL_gcm37	exon	153907201	153907443	0.00841686607610929	+	.	gene_id "ENSMUSG00000126204.1"; transcript_id "ENSMUSG00000126204.1_tx_46"; exon_id "chr1_153907201_153907443_+"; exonnum "3"; txlen "1128";
chr1	HAVANA	exon	153907201	153907518	0	+	.	gene_id "ENSMUSG00000126204.1"; transcript_id "ENSMUST00000275091.1"; gene_type "lncRNA"; gene_name "ENSMUSG00000126204"; transcript_type "lncRNA"; transcript_name "ENSMUST00000275091"; exon_number 3; exon_id "ENSMUSE00001545180.1"; level 2; tag "basic"; tag "TAGENE";
chr1	HAVANA	exon	153907201	153907524	0	+	.	gene_id "ENSMUSG00000126204.1"; transcript_id "ENSMUST00000275088.1"; gene_type "lncRNA"; gene_name "ENSMUSG00000126204"; transcript_type "lncRNA"; transcript_name "ENSMUST00000275088"; exon_number 4; exon_id "ENSMUSE00001545204.1"; level 2; tag "TAGENE";
chr1	HAVANA	exon	153907201	153907527	0	+	.	gene_id "ENSMUSG00000126204.1"; transcript_id "ENSMUST00000275087.1"; gene_type "lncRNA"; gene_name "ENSMUSG00000126204"; transcript_type "lncRNA"; transcript_name "ENSMUST00000275087"; exon_number 2; exon_id "ENSMUSE00001545166.1"; level 2; tag "TAGENE";
chr1	HAVANA	exon	153907201	153907528	0	+	.	gene_id "ENSMUSG00000126204.1"; transcript_id "ENSMUST00000275070.1"; gene_type "lncRNA"; gene_name "ENSMUSG00000126204"; transcript_type "lncRNA"; transcript_name "ENSMUST00000275070"; exon_number 3; exon_id "ENSMUSE00001545164.1"; level 2; tag "TAGENE";
chr1	HAVANA	exon	153907201	153907528	0	+	.	gene_id "ENSMUSG00000126204.1"; transcript_id "ENSMUST00000275089.1"; gene_type "lncRNA"; gene_name "ENSMUSG00000126204"; transcript_type "lncRNA"; transcript_name "ENSMUST00000275089"; exon_number 3; exon_id "ENSMUSE00001545164.1"; level 2; tag "basic"; tag "TAGENE";
chr1	HAVANA	exon	153907201	153907528	0	+	.	gene_id "ENSMUSG00000126204.1"; transcript_id "ENSMUST00000275090.1"; gene_type "lncRNA"; gene_name "ENSMUSG00000126204"; transcript_type "lncRNA"; transcript_name "ENSMUST00000275090"; exon_number 3; exon_id "ENSMUSE00001545164.1"; level 2; tag "TAGENE";
chr1	HAVANA	exon	153907201	153907528	0	+	.	gene_id "ENSMUSG00000126204.1"; transcript_id "ENSMUST00000275093.1"; gene_type "lncRNA"; gene_name "ENSMUSG00000126204"; transcript_type "lncRNA"; transcript_name "ENSMUST00000275093"; exon_number 2; exon_id "ENSMUSE00001545164.1"; level 2; tag "TAGENE";
chr1	HAVANA	exon	153907201	153909103	0	+	.	gene_id "ENSMUSG00000126204.1"; transcript_id "ENSMUST00000275080.1"; gene_type "lncRNA"; gene_name "ENSMUSG00000126204"; transcript_type "lncRNA"; transcript_name "ENSMUST00000275080"; exon_number 3; exon_id "ENSMUSE00001545161.1"; level 2; tag "basic"; tag "TAGENE";
chr1	HAVANA	exon	153908083	153908210	0	+	.	gene_id "ENSMUSG00000126204.1"; transcript_id "ENSMUST00000275078.1"; gene_type "lncRNA"; gene_name "ENSMUSG00000126204"; transcript_type "lncRNA"; transcript_name "ENSMUST00000275078"; exon_number 5; exon_id "ENSMUSE00001545171.1"; level 2; tag "basic"; tag "TAGENE";
chr1	HAVANA	exon	153908083	153908210	0	+	.	gene_id "ENSMUSG00000126204.1"; transcript_id "ENSMUST00000275079.1"; gene_type "lncRNA"; gene_name "ENSMUSG00000126204"; transcript_type "lncRNA"; transcript_name "ENSMUST00000275079"; exon_number 4; exon_id "ENSMUSE00001545171.1"; level 2; tag "TAGENE";
chr1	HAVANA	exon	153908083	153908210	0	+	.	gene_id "ENSMUSG00000126204.1"; transcript_id "ENSMUST00000275081.1"; gene_type "lncRNA"; gene_name "ENSMUSG00000126204"; transcript_type "lncRNA"; transcript_name "ENSMUST00000275081"; exon_number 4; exon_id "ENSMUSE00001545171.1"; level 2; tag "TAGENE";
chr1	HAVANA	exon	153908083	153908210	0	+	.	gene_id "ENSMUSG00000126204.1"; transcript_id "ENSMUST00000275075.1"; gene_type "lncRNA"; gene_name "ENSMUSG00000126204"; transcript_type "lncRNA"; transcript_name "ENSMUST00000275075"; exon_number 4; exon_id "ENSMUSE00001545171.1"; level 2; tag "basic"; tag "TAGENE";
chr1	HAVANA	exon	153908083	153908210	0	+	.	gene_id "ENSMUSG00000126204.1"; transcript_id "ENSMUST00000275082.1"; gene_type "lncRNA"; gene_name "ENSMUSG00000126204"; transcript_type "lncRNA"; transcript_name "ENSMUST00000275082"; exon_number 4; exon_id "ENSMUSE00001545171.1"; level 2; tag "TAGENE";
chr1	HAVANA	exon	153908083	153908210	0	+	.	gene_id "ENSMUSG00000126204.1"; transcript_id "ENSMUST00000275083.1"; gene_type "lncRNA"; gene_name "ENSMUSG00000126204"; transcript_type "lncRNA"; transcript_name "ENSMUST00000275083"; exon_number 3; exon_id "ENSMUSE00001545171.1"; level 2; tag "basic"; tag "TAGENE";
chr1	HAVANA	exon	153908083	153908210	0	+	.	gene_id "ENSMUSG00000126204.1"; transcript_id "ENSMUST00000275084.1"; gene_type "lncRNA"; gene_name "ENSMUSG00000126204"; transcript_type "lncRNA"; transcript_name "ENSMUST00000275084"; exon_number 4; exon_id "ENSMUSE00001545171.1"; level 2; tag "TAGENE";
chr1	HAVANA	exon	153908083	153909106	0	+	.	gene_id "ENSMUSG00000126204.1"; transcript_id "ENSMUST00000275085.1"; gene_type "lncRNA"; gene_name "ENSMUSG00000126204"; transcript_type "lncRNA"; transcript_name "ENSMUST00000275085"; exon_number 4; exon_id "ENSMUSE00001545209.1"; level 2; tag "TAGENE";
chr1	HAVANA	exon	153908083	153909183	0	+	.	gene_id "ENSMUSG00000126204.1"; transcript_id "ENSMUST00000275086.1"; gene_type "lncRNA"; gene_name "ENSMUSG00000126204"; transcript_type "lncRNA"; transcript_name "ENSMUST00000275086"; exon_number 3; exon_id "ENSMUSE00001545201.1"; level 2; tag "TAGENE";
chr1	HAVANA	exon	153908352	153908565	0	+	.	gene_id "ENSMUSG00000126204.1"; transcript_id "ENSMUST00000275081.1"; gene_type "lncRNA"; gene_name "ENSMUSG00000126204"; transcript_type "lncRNA"; transcript_name "ENSMUST00000275081"; exon_number 5; exon_id "ENSMUSE00001545199.1"; level 2; tag "TAGENE";
chr1	HAVANA	exon	153908352	153908565	0	+	.	gene_id "ENSMUSG00000126204.1"; transcript_id "ENSMUST00000275083.1"; gene_type "lncRNA"; gene_name "ENSMUSG00000126204"; transcript_type "lncRNA"; transcript_name "ENSMUST00000275083"; exon_number 4; exon_id "ENSMUSE00001545199.1"; level 2; tag "basic"; tag "TAGENE";
chr1	HAVANA	exon	153908352	153909186	0	+	.	gene_id "ENSMUSG00000126204.1"; transcript_id "ENSMUST00000275079.1"; gene_type "lncRNA"; gene_name "ENSMUSG00000126204"; transcript_type "lncRNA"; transcript_name "ENSMUST00000275079"; exon_number 5; exon_id "ENSMUSE00001545154.1"; level 2; tag "TAGENE";
chr1	HAVANA	exon	153908393	153908565	0	+	.	gene_id "ENSMUSG00000126204.1"; transcript_id "ENSMUST00000275078.1"; gene_type "lncRNA"; gene_name "ENSMUSG00000126204"; transcript_type "lncRNA"; transcript_name "ENSMUST00000275078"; exon_number 6; exon_id "ENSMUSE00001545185.1"; level 2; tag "basic"; tag "TAGENE";
chr1	HAVANA	exon	153908393	153908565	0	+	.	gene_id "ENSMUSG00000126204.1"; transcript_id "ENSMUST00000275082.1"; gene_type "lncRNA"; gene_name "ENSMUSG00000126204"; transcript_type "lncRNA"; transcript_name "ENSMUST00000275082"; exon_number 5; exon_id "ENSMUSE00001545185.1"; level 2; tag "TAGENE";
chr1	HAVANA	exon	153908393	153909103	0	+	.	gene_id "ENSMUSG00000126204.1"; transcript_id "ENSMUST00000275084.1"; gene_type "lncRNA"; gene_name "ENSMUSG00000126204"; transcript_type "lncRNA"; transcript_name "ENSMUST00000275084"; exon_number 5; exon_id "ENSMUSE00001545186.1"; level 2; tag "TAGENE";
chr1	HAVANA	exon	153908772	153909103	0	+	.	gene_id "ENSMUSG00000126204.1"; transcript_id "ENSMUST00000275082.1"; gene_type "lncRNA"; gene_name "ENSMUSG00000126204"; transcript_type "lncRNA"; transcript_name "ENSMUST00000275082"; exon_number 6; exon_id "ENSMUSE00001545197.1"; level 2; tag "TAGENE";
chr1	HAVANA	exon	153908772	153909103	0	+	.	gene_id "ENSMUSG00000126204.1"; transcript_id "ENSMUST00000275083.1"; gene_type "lncRNA"; gene_name "ENSMUSG00000126204"; transcript_type "lncRNA"; transcript_name "ENSMUST00000275083"; exon_number 5; exon_id "ENSMUSE00001545197.1"; level 2; tag "basic"; tag "TAGENE";
chr1	HAVANA	exon	153908772	153909471	0	+	.	gene_id "ENSMUSG00000126204.1"; transcript_id "ENSMUST00000275078.1"; gene_type "lncRNA"; gene_name "ENSMUSG00000126204"; transcript_type "lncRNA"; transcript_name "ENSMUST00000275078"; exon_number 7; exon_id "ENSMUSE00001545205.1"; level 2; tag "basic"; tag "TAGENE";
chr1	HAVANA	exon	153908775	153909103	0	+	.	gene_id "ENSMUSG00000126204.1"; transcript_id "ENSMUST00000275081.1"; gene_type "lncRNA"; gene_name "ENSMUSG00000126204"; transcript_type "lncRNA"; transcript_name "ENSMUST00000275081"; exon_number 6; exon_id "ENSMUSE00001545189.1"; level 2; tag "TAGENE";
chr1	HAVANA	exon	153910948	153911658	0	+	.	gene_id "ENSMUSG00000126204.1"; transcript_id "ENSMUST00000275075.1"; gene_type "lncRNA"; gene_name "ENSMUSG00000126204"; transcript_type "lncRNA"; transcript_name "ENSMUST00000275075"; exon_number 5; exon_id "ENSMUSE00001545178.1"; level 2; tag "basic"; tag "TAGENE";
chr1	HAVANA	exon	153910948	153911658	0	+	.	gene_id "ENSMUSG00000126204.1"; transcript_id "ENSMUST00000275076.1"; gene_type "lncRNA"; gene_name "ENSMUSG00000126204"; transcript_type "lncRNA"; transcript_name "ENSMUST00000275076"; exon_number 4; exon_id "ENSMUSE00001545178.1"; level 2; tag "TAGENE";
chr1	sragcm37_ss	exon	153921808	153922037	0.0312694550000065	+	.	gene_id "ENSMUSG00000126204.1"; transcript_id "ENSMUSG00000126204.1_tx_28"; exon_id "chr1_153921808_153922037_+"; exonnum "4"; txlen "779";
chr1	HAVANA	exon	153932978	153933044	0	+	.	gene_id "ENSMUSG00000126204.1"; transcript_id "ENSMUST00000275061.1"; gene_type "lncRNA"; gene_name "ENSMUSG00000126204"; transcript_type "lncRNA"; transcript_name "ENSMUST00000275061"; exon_number 3; exon_id "ENSMUSE00001545149.1"; level 2; tag "basic"; tag "TAGENE";
chr1	sragcm37_mid	exon	153932978	153933065	0.115292991583189	+	.	gene_id "ENSMUSG00000126204.1"; transcript_id "ENSMUSG00000126204.1_tx_11"; exon_id "chr1_153932978_153933065_+"; exonnum "4"; txlen "2209";
chr1	sragcm37_mid	exon	153932978	153933065	0.0329779364999442	+	.	gene_id "ENSMUSG00000126204.1"; transcript_id "ENSMUSG00000126204.1_tx_26"; exon_id "chr1_153932978_153933065_+"; exonnum "4"; txlen "967";
chr1	sragcm37_mid	exon	153932978	153933065	0.0265777039968059	+	.	gene_id "ENSMUSG00000126204.1"; transcript_id "ENSMUSG00000126204.1_tx_30"; exon_id "chr1_153932978_153933065_+"; exonnum "5"; txlen "1071";
chr1	sragcm37_mid	exon	153932978	153933065	0.0265777039968059	+	.	gene_id "ENSMUSG00000126204.1"; transcript_id "ENSMUSG00000126204.1_tx_31"; exon_id "chr1_153932978_153933065_+"; exonnum "3"; txlen "1157";
chr1	sragcm37_mid	exon	153932978	153933065	0.0265777039968059	+	.	gene_id "ENSMUSG00000126204.1"; transcript_id "ENSMUSG00000126204.1_tx_32"; exon_id "chr1_153932978_153933065_+"; exonnum "3"; txlen "765";
chr1	sragcm37_mid	exon	153932978	153933065	0.0154163018141904	+	.	gene_id "ENSMUSG00000126204.1"; transcript_id "ENSMUSG00000126204.1_tx_42"; exon_id "chr1_153932978_153933065_+"; exonnum "5"; txlen "1033";
chr1	sragcm37_mid	exon	153932978	153933065	0.0154163018141904	+	.	gene_id "ENSMUSG00000126204.1"; transcript_id "ENSMUSG00000126204.1_tx_44"; exon_id "chr1_153932978_153933065_+"; exonnum "3"; txlen "1119";
chr1	sragcm37_mid	exon	153932978	153933065	0.00841686607610929	+	.	gene_id "ENSMUSG00000126204.1"; transcript_id "ENSMUSG00000126204.1_tx_46"; exon_id "chr1_153932978_153933065_+"; exonnum "4"; txlen "1128";
chr1	sragcm37_ss	exon	153933220	153934791	0.115292991583189	+	.	gene_id "ENSMUSG00000126204.1"; transcript_id "ENSMUSG00000126204.1_tx_11"; exon_id "chr1_153933220_153934791_+"; exonnum "5"; txlen "2209";
chr1	sragcm37_mid	exon	153938113	153938234	0.0205761156369	+	.	gene_id "ENSMUSG00000126204.1"; transcript_id "ENSMUSG00000126204.1_tx_35"; exon_id "chr1_153938113_153938234_+"; exonnum "1"; txlen "613";
chr1	sragcm37_mid	exon	153938113	153938234	0.0205761156369	+	.	gene_id "ENSMUSG00000126204.1"; transcript_id "ENSMUSG00000126204.1_tx_36"; exon_id "chr1_153938113_153938234_+"; exonnum "1"; txlen "575";
chr1	sragcm37_mid	exon	153939004	153939173	0.0205761156369	+	.	gene_id "ENSMUSG00000126204.1"; transcript_id "ENSMUSG00000126204.1_tx_35"; exon_id "chr1_153939004_153939173_+"; exonnum "2"; txlen "613";
chr1	sragcm37_mid	exon	153939004	153939173	0.0205761156369	+	.	gene_id "ENSMUSG00000126204.1"; transcript_id "ENSMUSG00000126204.1_tx_36"; exon_id "chr1_153939004_153939173_+"; exonnum "2"; txlen "575";
chr1	sragcm37_mid	exon	153939004	153939173	0.00841686607610929	+	.	gene_id "ENSMUSG00000126204.1"; transcript_id "ENSMUSG00000126204.1_tx_46"; exon_id "chr1_153939004_153939173_+"; exonnum "5"; txlen "1128";
chr1	HAVANA	exon	153939415	153939508	0	+	.	gene_id "ENSMUSG00000126204.1"; transcript_id "ENSMUST00000275060.1"; gene_type "lncRNA"; gene_name "ENSMUSG00000126204"; transcript_type "lncRNA"; transcript_name "ENSMUST00000275060"; exon_number 4; exon_id "ENSMUSE00001545206.1"; level 2; tag "basic"; tag "Ensembl_canonical"; tag "GENCODE_Primary"; tag "TAGENE";
chr1	ENSEMBL_gcm37	exon	153939415	153939508	0.0975782544338556	+	.	gene_id "ENSMUSG00000126204.1"; transcript_id "ENSMUSG00000126204.1_tx_12"; exon_id "chr1_153939415_153939508_+"; exonnum "5"; txlen "983";
chr1	ENSEMBL_gcm37	exon	153939415	153939508	0.0937145204851146	+	.	gene_id "ENSMUSG00000126204.1"; transcript_id "ENSMUSG00000126204.1_tx_14"; exon_id "chr1_153939415_153939508_+"; exonnum "3"; txlen "769";
chr1	ENSEMBL_gcm37	exon	153939415	153939508	0.0888912622242755	+	.	gene_id "ENSMUSG00000126204.1"; transcript_id "ENSMUSG00000126204.1_tx_17"; exon_id "chr1_153939415_153939508_+"; exonnum "3"; txlen "1069";
chr1	ENSEMBL_gcm37	exon	153939415	153939508	0.0647811738667046	+	.	gene_id "ENSMUSG00000126204.1"; transcript_id "ENSMUSG00000126204.1_tx_22"; exon_id "chr1_153939415_153939508_+"; exonnum "3"; txlen "677";
chr1	ENSEMBL_gcm37	exon	153939415	153939508	0.0491398138394774	+	.	gene_id "ENSMUSG00000126204.1"; transcript_id "ENSMUSG00000126204.1_tx_24"; exon_id "chr1_153939415_153939508_+"; exonnum "4"; txlen "889";
chr1	ENSEMBL_gcm37	exon	153939415	153939508	0.0329779364999442	+	.	gene_id "ENSMUSG00000126204.1"; transcript_id "ENSMUSG00000126204.1_tx_26"; exon_id "chr1_153939415_153939508_+"; exonnum "5"; txlen "967";
chr1	ENSEMBL_gcm37	exon	153939415	153939508	0.0282749474240775	+	.	gene_id "ENSMUSG00000126204.1"; transcript_id "ENSMUSG00000126204.1_tx_29"; exon_id "chr1_153939415_153939508_+"; exonnum "3"; txlen "722";
chr1	ENSEMBL_gcm37	exon	153939415	153939508	0.0265777039968059	+	.	gene_id "ENSMUSG00000126204.1"; transcript_id "ENSMUSG00000126204.1_tx_30"; exon_id "chr1_153939415_153939508_+"; exonnum "6"; txlen "1071";
chr1	ENSEMBL_gcm37	exon	153939415	153939508	0.0265777039968059	+	.	gene_id "ENSMUSG00000126204.1"; transcript_id "ENSMUSG00000126204.1_tx_31"; exon_id "chr1_153939415_153939508_+"; exonnum "4"; txlen "1157";
chr1	ENSEMBL_gcm37	exon	153939415	153939508	0.0265777039968059	+	.	gene_id "ENSMUSG00000126204.1"; transcript_id "ENSMUSG00000126204.1_tx_32"; exon_id "chr1_153939415_153939508_+"; exonnum "4"; txlen "765";
chr1	ENSEMBL_gcm37	exon	153939415	153939508	0.0231690025497118	+	.	gene_id "ENSMUSG00000126204.1"; transcript_id "ENSMUSG00000126204.1_tx_33"; exon_id "chr1_153939415_153939508_+"; exonnum "3"; txlen "798";
chr1	ENSEMBL_gcm37	exon	153939415	153939508	0.0205761156369	+	.	gene_id "ENSMUSG00000126204.1"; transcript_id "ENSMUSG00000126204.1_tx_35"; exon_id "chr1_153939415_153939508_+"; exonnum "3"; txlen "613";
chr1	ENSEMBL_gcm37	exon	153939415	153939508	0.0205761156369	+	.	gene_id "ENSMUSG00000126204.1"; transcript_id "ENSMUSG00000126204.1_tx_36"; exon_id "chr1_153939415_153939508_+"; exonnum "3"; txlen "575";
chr1	ENSEMBL_gcm37	exon	153939415	153939508	0.020442996648011	+	.	gene_id "ENSMUSG00000126204.1"; transcript_id "ENSMUSG00000126204.1_tx_37"; exon_id "chr1_153939415_153939508_+"; exonnum "4"; txlen "879";
chr1	ENSEMBL_gcm37	exon	153939415	153939508	0.0154163018141904	+	.	gene_id "ENSMUSG00000126204.1"; transcript_id "ENSMUSG00000126204.1_tx_41"; exon_id "chr1_153939415_153939508_+"; exonnum "5"; txlen "945";
chr1	ENSEMBL_gcm37	exon	153939415	153939508	0.0154163018141904	+	.	gene_id "ENSMUSG00000126204.1"; transcript_id "ENSMUSG00000126204.1_tx_42"; exon_id "chr1_153939415_153939508_+"; exonnum "6"; txlen "1033";
chr1	ENSEMBL_gcm37	exon	153939415	153939508	0.0154163018141904	+	.	gene_id "ENSMUSG00000126204.1"; transcript_id "ENSMUSG00000126204.1_tx_43"; exon_id "chr1_153939415_153939508_+"; exonnum "3"; txlen "1031";
chr1	ENSEMBL_gcm37	exon	153939415	153939508	0.0154163018141904	+	.	gene_id "ENSMUSG00000126204.1"; transcript_id "ENSMUSG00000126204.1_tx_44"; exon_id "chr1_153939415_153939508_+"; exonnum "4"; txlen "1119";
chr1	ENSEMBL_gcm37	exon	153939415	153939508	0.0154163018141904	+	.	gene_id "ENSMUSG00000126204.1"; transcript_id "ENSMUSG00000126204.1_tx_45"; exon_id "chr1_153939415_153939508_+"; exonnum "3"; txlen "639";
chr1	ENSEMBL_gcm37	exon	153939415	153939508	0.00841686607610929	+	.	gene_id "ENSMUSG00000126204.1"; transcript_id "ENSMUSG00000126204.1_tx_46"; exon_id "chr1_153939415_153939508_+"; exonnum "6"; txlen "1128";
chr1	ENSEMBL_gcm37	exon	153939415	153939508	0.136270971018528	+	.	gene_id "ENSMUSG00000126204.1"; transcript_id "ENSMUSG00000126204.1_tx_9"; exon_id "chr1_153939415_153939508_+"; exonnum "3"; txlen "760";
chr1	HAVANA	exon	153941550	153941729	0	+	.	gene_id "ENSMUSG00000126367.1"; transcript_id "ENSMUST00000276089.1"; gene_type "lncRNA"; gene_name "ENSMUSG00000126367"; transcript_type "lncRNA"; transcript_name "ENSMUST00000276089"; exon_number 1; exon_id "ENSMUSE00001547036.1"; level 2; tag "basic"; tag "Ensembl_canonical"; tag "GENCODE_Primary"; tag "TAGENE";
chr1	HAVANA	gene	153941550	153946169	0	+	.	gene_id "ENSMUSG00000126367.1"; gene_type "lncRNA"; gene_name "ENSMUSG00000126367"; level 2;
chr1	HAVANA	transcript	153941550	153946169	0	+	.	gene_id "ENSMUSG00000126367.1"; transcript_id "ENSMUST00000276089.1"; gene_type "lncRNA"; gene_name "ENSMUSG00000126367"; transcript_type "lncRNA"; transcript_name "ENSMUST00000276089"; level 2; tag "basic"; tag "Ensembl_canonical"; tag "GENCODE_Primary"; tag "TAGENE";
chr1	sragcm37_ss	exon	153945817	153946052	0.0937145204851146	+	.	gene_id "ENSMUSG00000126204.1"; transcript_id "ENSMUSG00000126204.1_tx_14"; exon_id "chr1_153945817_153946052_+"; exonnum "4"; txlen "769";
chr1	sragcm37_ss	exon	153945817	153946052	0.0329779364999442	+	.	gene_id "ENSMUSG00000126204.1"; transcript_id "ENSMUSG00000126204.1_tx_26"; exon_id "chr1_153945817_153946052_+"; exonnum "6"; txlen "967";
chr1	sragcm37_ss	exon	153945817	153946052	0.020442996648011	+	.	gene_id "ENSMUSG00000126204.1"; transcript_id "ENSMUSG00000126204.1_tx_37"; exon_id "chr1_153945817_153946052_+"; exonnum "5"; txlen "879";
chr1	HAVANA	exon	153945898	153946169	0	+	.	gene_id "ENSMUSG00000126367.1"; transcript_id "ENSMUST00000276089.1"; gene_type "lncRNA"; gene_name "ENSMUSG00000126367"; transcript_type "lncRNA"; transcript_name "ENSMUST00000276089"; exon_number 2; exon_id "ENSMUSE00001547035.1"; level 2; tag "basic"; tag "Ensembl_canonical"; tag "GENCODE_Primary"; tag "TAGENE";
chr1	sragcm37_es	exon	153953040	153953168	0.0796276085531427	+	.	gene_id "ENSMUSG00000126204.1"; transcript_id "ENSMUSG00000126204.1_tx_18"; exon_id "chr1_153953040_153953168_+"; exonnum "1"; txlen "606";
chr1	sragcm37_es	exon	153953040	153953168	0.0554520039298072	+	.	gene_id "ENSMUSG00000126204.1"; transcript_id "ENSMUSG00000126204.1_tx_23"; exon_id "chr1_153953040_153953168_+"; exonnum "1"; txlen "568";
chr1	HAVANA	exon	153953320	153953542	0	+	.	gene_id "ENSMUSG00000126204.1"; transcript_id "ENSMUST00000275092.1"; gene_type "lncRNA"; gene_name "ENSMUSG00000126204"; transcript_type "lncRNA"; transcript_name "ENSMUST00000275092"; exon_number 1; exon_id "ENSMUSE00001545160.1"; level 2; tag "TAGENE";
chr1	HAVANA	transcript	153953320	153954355	0	+	.	gene_id "ENSMUSG00000126204.1"; transcript_id "ENSMUST00000275092.1"; gene_type "lncRNA"; gene_name "ENSMUSG00000126204"; transcript_type "lncRNA"; transcript_name "ENSMUST00000275092"; level 2; tag "TAGENE";
chr1	HAVANA	exon	153953491	153953542	0	+	.	gene_id "ENSMUSG00000126204.1"; transcript_id "ENSMUST00000275062.1"; gene_type "lncRNA"; gene_name "ENSMUSG00000126204"; transcript_type "lncRNA"; transcript_name "ENSMUST00000275062"; exon_number 1; exon_id "ENSMUSE00001545188.1"; level 2; tag "TAGENE";
chr1	HAVANA	transcript	153953491	153988835	0	+	.	gene_id "ENSMUSG00000126204.1"; transcript_id "ENSMUST00000275062.1"; gene_type "lncRNA"; gene_name "ENSMUSG00000126204"; transcript_type "lncRNA"; transcript_name "ENSMUST00000275062"; level 2; tag "TAGENE";
chr1	HAVANA	exon	153953512	153953542	0	+	.	gene_id "ENSMUSG00000126204.1"; transcript_id "ENSMUST00000275063.1"; gene_type "lncRNA"; gene_name "ENSMUSG00000126204"; transcript_type "lncRNA"; transcript_name "ENSMUST00000275063"; exon_number 1; exon_id "ENSMUSE00001545145.1"; level 2; tag "basic"; tag "TAGENE";
chr1	HAVANA	transcript	153953512	153988835	0	+	.	gene_id "ENSMUSG00000126204.1"; transcript_id "ENSMUST00000275063.1"; gene_type "lncRNA"; gene_name "ENSMUSG00000126204"; transcript_type "lncRNA"; transcript_name "ENSMUST00000275063"; level 2; tag "basic"; tag "TAGENE";
chr1	HAVANA	exon	153953519	153953877	0	+	.	gene_id "ENSMUSG00000126204.1"; transcript_id "ENSMUST00000275064.1"; gene_type "lncRNA"; gene_name "ENSMUSG00000126204"; transcript_type "lncRNA"; transcript_name "ENSMUST00000275064"; exon_number 1; exon_id "ENSMUSE00001545147.1"; level 2; tag "TAGENE";
chr1	HAVANA	transcript	153953519	153988835	0	+	.	gene_id "ENSMUSG00000126204.1"; transcript_id "ENSMUST00000275064.1"; gene_type "lncRNA"; gene_name "ENSMUSG00000126204"; transcript_type "lncRNA"; transcript_name "ENSMUST00000275064"; level 2; tag "TAGENE";
chr1	HAVANA	exon	153953577	153953877	0	+	.	gene_id "ENSMUSG00000126204.1"; transcript_id "ENSMUST00000275065.1"; gene_type "lncRNA"; gene_name "ENSMUSG00000126204"; transcript_type "lncRNA"; transcript_name "ENSMUST00000275065"; exon_number 1; exon_id "ENSMUSE00001545198.1"; level 2; tag "TAGENE";
chr1	HAVANA	transcript	153953577	153988835	0	+	.	gene_id "ENSMUSG00000126204.1"; transcript_id "ENSMUST00000275065.1"; gene_type "lncRNA"; gene_name "ENSMUSG00000126204"; transcript_type "lncRNA"; transcript_name "ENSMUST00000275065"; level 2; tag "TAGENE";
chr1	HAVANA	exon	153953628	153953877	0	+	.	gene_id "ENSMUSG00000126204.1"; transcript_id "ENSMUST00000275062.1"; gene_type "lncRNA"; gene_name "ENSMUSG00000126204"; transcript_type "lncRNA"; transcript_name "ENSMUST00000275062"; exon_number 2; exon_id "ENSMUSE00001545156.1"; level 2; tag "TAGENE";
chr1	HAVANA	exon	153953628	153953877	0	+	.	gene_id "ENSMUSG00000126204.1"; transcript_id "ENSMUST00000275063.1"; gene_type "lncRNA"; gene_name "ENSMUSG00000126204"; transcript_type "lncRNA"; transcript_name "ENSMUST00000275063"; exon_number 2; exon_id "ENSMUSE00001545156.1"; level 2; tag "basic"; tag "TAGENE";
chr1	ENSEMBL_gcm37	exon	153953628	153953877	0.0796276085531427	+	.	gene_id "ENSMUSG00000126204.1"; transcript_id "ENSMUSG00000126204.1_tx_18"; exon_id "chr1_153953628_153953877_+"; exonnum "2"; txlen "606";
chr1	ENSEMBL_gcm37	exon	153953628	153953877	0.0554520039298072	+	.	gene_id "ENSMUSG00000126204.1"; transcript_id "ENSMUSG00000126204.1_tx_23"; exon_id "chr1_153953628_153953877_+"; exonnum "2"; txlen "568";
chr1	HAVANA	exon	153953628	153954355	0	+	.	gene_id "ENSMUSG00000126204.1"; transcript_id "ENSMUST00000275092.1"; gene_type "lncRNA"; gene_name "ENSMUSG00000126204"; transcript_type "lncRNA"; transcript_name "ENSMUST00000275092"; exon_number 2; exon_id "ENSMUSE00001545144.1"; level 2; tag "TAGENE";
chr1	HAVANA	exon	153953981	153954115	0	+	.	gene_id "ENSMUSG00000126204.1"; transcript_id "ENSMUST00000275067.1"; gene_type "lncRNA"; gene_name "ENSMUSG00000126204"; transcript_type "lncRNA"; transcript_name "ENSMUST00000275067"; exon_number 1; exon_id "ENSMUSE00001545191.1"; level 2; tag "TAGENE";
chr1	HAVANA	exon	153953981	153954115	0	+	.	gene_id "ENSMUSG00000126204.1"; transcript_id "ENSMUST00000275066.1"; gene_type "lncRNA"; gene_name "ENSMUSG00000126204"; transcript_type "lncRNA"; transcript_name "ENSMUST00000275066"; exon_number 1; exon_id "ENSMUSE00001545191.1"; level 2; tag "TAGENE";
chr1	HAVANA	transcript	153953981	153988828	0	+	.	gene_id "ENSMUSG00000126204.1"; transcript_id "ENSMUST00000275067.1"; gene_type "lncRNA"; gene_name "ENSMUSG00000126204"; transcript_type "lncRNA"; transcript_name "ENSMUST00000275067"; level 2; tag "TAGENE";
chr1	HAVANA	transcript	153953981	153988830	0	+	.	gene_id "ENSMUSG00000126204.1"; transcript_id "ENSMUST00000275066.1"; gene_type "lncRNA"; gene_name "ENSMUSG00000126204"; transcript_type "lncRNA"; transcript_name "ENSMUST00000275066"; level 2; tag "TAGENE";
chr1	HAVANA	exon	153972238	153972313	0	+	.	gene_id "ENSMUSG00000126204.1"; transcript_id "ENSMUST00000275071.1"; gene_type "lncRNA"; gene_name "ENSMUSG00000126204"; transcript_type "lncRNA"; transcript_name "ENSMUST00000275071"; exon_number 1; exon_id "ENSMUSE00001545196.1"; level 2; tag "TAGENE";
chr1	HAVANA	transcript	153972238	153988835	0	+	.	gene_id "ENSMUSG00000126204.1"; transcript_id "ENSMUST00000275071.1"; gene_type "lncRNA"; gene_name "ENSMUSG00000126204"; transcript_type "lncRNA"; transcript_name "ENSMUST00000275071"; level 2; tag "TAGENE";
chr1	HAVANA	exon	153975918	153975992	0	+	.	gene_id "ENSMUSG00000126204.1"; transcript_id "ENSMUST00000275072.1"; gene_type "lncRNA"; gene_name "ENSMUSG00000126204"; transcript_type "lncRNA"; transcript_name "ENSMUST00000275072"; exon_number 1; exon_id "ENSMUSE00001545190.1"; level 2; tag "TAGENE";
chr1	HAVANA	transcript	153975918	153988835	0	+	.	gene_id "ENSMUSG00000126204.1"; transcript_id "ENSMUST00000275072.1"; gene_type "lncRNA"; gene_name "ENSMUSG00000126204"; transcript_type "lncRNA"; transcript_name "ENSMUST00000275072"; level 2; tag "TAGENE";
chr1	HAVANA	exon	153978905	153979089	0	+	.	gene_id "ENSMUSG00000126204.1"; transcript_id "ENSMUST00000275073.1"; gene_type "lncRNA"; gene_name "ENSMUSG00000126204"; transcript_type "lncRNA"; transcript_name "ENSMUST00000275073"; exon_number 1; exon_id "ENSMUSE00001545170.1"; level 2; tag "TAGENE";
chr1	HAVANA	transcript	153978905	153988830	0	+	.	gene_id "ENSMUSG00000126204.1"; transcript_id "ENSMUST00000275073.1"; gene_type "lncRNA"; gene_name "ENSMUSG00000126204"; transcript_type "lncRNA"; transcript_name "ENSMUST00000275073"; level 2; tag "TAGENE";
chr1	HAVANA	exon	153979880	153980164	0	+	.	gene_id "ENSMUSG00000126204.1"; transcript_id "ENSMUST00000275074.1"; gene_type "lncRNA"; gene_name "ENSMUSG00000126204"; transcript_type "lncRNA"; transcript_name "ENSMUST00000275074"; exon_number 1; exon_id "ENSMUSE00001545152.1"; level 2; tag "TAGENE";
chr1	ENSEMBL_gcm37	exon	153979880	153980164	0.077086109419923	+	.	gene_id "ENSMUSG00000126204.1"; transcript_id "ENSMUSG00000126204.1_tx_20"; exon_id "chr1_153979880_153980164_+"; exonnum "1"; txlen "582";
chr1	HAVANA	transcript	153979880	153988830	0	+	.	gene_id "ENSMUSG00000126204.1"; transcript_id "ENSMUST00000275074.1"; gene_type "lncRNA"; gene_name "ENSMUSG00000126204"; transcript_type "lncRNA"; transcript_name "ENSMUST00000275074"; level 2; tag "TAGENE";
chr1	HAVANA	exon	153980783	153980820	0	+	.	gene_id "ENSMUSG00000126204.1"; transcript_id "ENSMUST00000275060.1"; gene_type "lncRNA"; gene_name "ENSMUSG00000126204"; transcript_type "lncRNA"; transcript_name "ENSMUST00000275060"; exon_number 5; exon_id "ENSMUSE00001545151.1"; level 2; tag "basic"; tag "Ensembl_canonical"; tag "GENCODE_Primary"; tag "TAGENE";
chr1	HAVANA	exon	153980783	153980820	0	+	.	gene_id "ENSMUSG00000126204.1"; transcript_id "ENSMUST00000275063.1"; gene_type "lncRNA"; gene_name "ENSMUSG00000126204"; transcript_type "lncRNA"; transcript_name "ENSMUST00000275063"; exon_number 3; exon_id "ENSMUSE00001545151.1"; level 2; tag "basic"; tag "TAGENE";
chr1	HAVANA	exon	153980783	153980820	0	+	.	gene_id "ENSMUSG00000126204.1"; transcript_id "ENSMUST00000275064.1"; gene_type "lncRNA"; gene_name "ENSMUSG00000126204"; transcript_type "lncRNA"; transcript_name "ENSMUST00000275064"; exon_number 2; exon_id "ENSMUSE00001545151.1"; level 2; tag "TAGENE";
chr1	HAVANA	exon	153980783	153980820	0	+	.	gene_id "ENSMUSG00000126204.1"; transcript_id "ENSMUST00000275066.1"; gene_type "lncRNA"; gene_name "ENSMUSG00000126204"; transcript_type "lncRNA"; transcript_name "ENSMUST00000275066"; exon_number 2; exon_id "ENSMUSE00001545151.1"; level 2; tag "TAGENE";
chr1	HAVANA	exon	153980783	153980820	0	+	.	gene_id "ENSMUSG00000126204.1"; transcript_id "ENSMUST00000275071.1"; gene_type "lncRNA"; gene_name "ENSMUSG00000126204"; transcript_type "lncRNA"; transcript_name "ENSMUST00000275071"; exon_number 2; exon_id "ENSMUSE00001545151.1"; level 2; tag "TAGENE";
chr1	HAVANA	exon	153980783	153980820	0	+	.	gene_id "ENSMUSG00000126204.1"; transcript_id "ENSMUST00000275072.1"; gene_type "lncRNA"; gene_name "ENSMUSG00000126204"; transcript_type "lncRNA"; transcript_name "ENSMUST00000275072"; exon_number 2; exon_id "ENSMUSE00001545151.1"; level 2; tag "TAGENE";
chr1	HAVANA	exon	153980783	153980820	0	+	.	gene_id "ENSMUSG00000126204.1"; transcript_id "ENSMUST00000275073.1"; gene_type "lncRNA"; gene_name "ENSMUSG00000126204"; transcript_type "lncRNA"; transcript_name "ENSMUST00000275073"; exon_number 2; exon_id "ENSMUSE00001545151.1"; level 2; tag "TAGENE";
chr1	HAVANA	exon	153980783	153980820	0	+	.	gene_id "ENSMUSG00000126204.1"; transcript_id "ENSMUST00000275074.1"; gene_type "lncRNA"; gene_name "ENSMUSG00000126204"; transcript_type "lncRNA"; transcript_name "ENSMUST00000275074"; exon_number 2; exon_id "ENSMUSE00001545151.1"; level 2; tag "TAGENE";
chr1	ENSEMBL_gcm37	exon	153980783	153980820	0.0975782544338556	+	.	gene_id "ENSMUSG00000126204.1"; transcript_id "ENSMUSG00000126204.1_tx_12"; exon_id "chr1_153980783_153980820_+"; exonnum "6"; txlen "983";
chr1	ENSEMBL_gcm37	exon	153980783	153980820	0.0888912622242755	+	.	gene_id "ENSMUSG00000126204.1"; transcript_id "ENSMUSG00000126204.1_tx_17"; exon_id "chr1_153980783_153980820_+"; exonnum "4"; txlen "1069";
chr1	ENSEMBL_gcm37	exon	153980783	153980820	0.0796276085531427	+	.	gene_id "ENSMUSG00000126204.1"; transcript_id "ENSMUSG00000126204.1_tx_18"; exon_id "chr1_153980783_153980820_+"; exonnum "3"; txlen "606";
chr1	ENSEMBL_gcm37	exon	153980783	153980820	0.077086109419923	+	.	gene_id "ENSMUSG00000126204.1"; transcript_id "ENSMUSG00000126204.1_tx_20"; exon_id "chr1_153980783_153980820_+"; exonnum "2"; txlen "582";
chr1	ENSEMBL_gcm37	exon	153980783	153980820	0.0647811738667046	+	.	gene_id "ENSMUSG00000126204.1"; transcript_id "ENSMUSG00000126204.1_tx_22"; exon_id "chr1_153980783_153980820_+"; exonnum "4"; txlen "677";
chr1	ENSEMBL_gcm37	exon	153980783	153980820	0.0491398138394774	+	.	gene_id "ENSMUSG00000126204.1"; transcript_id "ENSMUSG00000126204.1_tx_24"; exon_id "chr1_153980783_153980820_+"; exonnum "5"; txlen "889";
chr1	ENSEMBL_gcm37	exon	153980783	153980820	0.0265777039968059	+	.	gene_id "ENSMUSG00000126204.1"; transcript_id "ENSMUSG00000126204.1_tx_30"; exon_id "chr1_153980783_153980820_+"; exonnum "7"; txlen "1071";
chr1	ENSEMBL_gcm37	exon	153980783	153980820	0.0265777039968059	+	.	gene_id "ENSMUSG00000126204.1"; transcript_id "ENSMUSG00000126204.1_tx_31"; exon_id "chr1_153980783_153980820_+"; exonnum "5"; txlen "1157";
chr1	ENSEMBL_gcm37	exon	153980783	153980820	0.0265777039968059	+	.	gene_id "ENSMUSG00000126204.1"; transcript_id "ENSMUSG00000126204.1_tx_32"; exon_id "chr1_153980783_153980820_+"; exonnum "5"; txlen "765";
chr1	ENSEMBL_gcm37	exon	153980783	153980820	0.0231690025497118	+	.	gene_id "ENSMUSG00000126204.1"; transcript_id "ENSMUSG00000126204.1_tx_33"; exon_id "chr1_153980783_153980820_+"; exonnum "4"; txlen "798";
chr1	ENSEMBL_gcm37	exon	153980783	153980820	0.0205761156369	+	.	gene_id "ENSMUSG00000126204.1"; transcript_id "ENSMUSG00000126204.1_tx_35"; exon_id "chr1_153980783_153980820_+"; exonnum "4"; txlen "613";
chr1	ENSEMBL_gcm37	exon	153980783	153980820	0.00841686607610929	+	.	gene_id "ENSMUSG00000126204.1"; transcript_id "ENSMUSG00000126204.1_tx_46"; exon_id "chr1_153980783_153980820_+"; exonnum "7"; txlen "1128";
chr1	ENSEMBL_gcm37	exon	153980783	153980820	0.136270971018528	+	.	gene_id "ENSMUSG00000126204.1"; transcript_id "ENSMUSG00000126204.1_tx_9"; exon_id "chr1_153980783_153980820_+"; exonnum "4"; txlen "760";
chr1	HAVANA	exon	153988038	153988082	0	+	.	gene_id "ENSMUSG00000126204.1"; transcript_id "ENSMUST00000275060.1"; gene_type "lncRNA"; gene_name "ENSMUSG00000126204"; transcript_type "lncRNA"; transcript_name "ENSMUST00000275060"; exon_number 6; exon_id "ENSMUSE00001545142.1"; level 2; tag "basic"; tag "Ensembl_canonical"; tag "GENCODE_Primary"; tag "TAGENE";
chr1	HAVANA	exon	153988038	153988082	0	+	.	gene_id "ENSMUSG00000126204.1"; transcript_id "ENSMUST00000275062.1"; gene_type "lncRNA"; gene_name "ENSMUSG00000126204"; transcript_type "lncRNA"; transcript_name "ENSMUST00000275062"; exon_number 3; exon_id "ENSMUSE00001545142.1"; level 2; tag "TAGENE";
chr1	HAVANA	exon	153988038	153988082	0	+	.	gene_id "ENSMUSG00000126204.1"; transcript_id "ENSMUST00000275063.1"; gene_type "lncRNA"; gene_name "ENSMUSG00000126204"; transcript_type "lncRNA"; transcript_name "ENSMUST00000275063"; exon_number 4; exon_id "ENSMUSE00001545142.1"; level 2; tag "basic"; tag "TAGENE";
chr1	HAVANA	exon	153988038	153988082	0	+	.	gene_id "ENSMUSG00000126204.1"; transcript_id "ENSMUST00000275064.1"; gene_type "lncRNA"; gene_name "ENSMUSG00000126204"; transcript_type "lncRNA"; transcript_name "ENSMUST00000275064"; exon_number 3; exon_id "ENSMUSE00001545142.1"; level 2; tag "TAGENE";
chr1	HAVANA	exon	153988038	153988082	0	+	.	gene_id "ENSMUSG00000126204.1"; transcript_id "ENSMUST00000275065.1"; gene_type "lncRNA"; gene_name "ENSMUSG00000126204"; transcript_type "lncRNA"; transcript_name "ENSMUST00000275065"; exon_number 2; exon_id "ENSMUSE00001545142.1"; level 2; tag "TAGENE";
chr1	HAVANA	exon	153988038	153988082	0	+	.	gene_id "ENSMUSG00000126204.1"; transcript_id "ENSMUST00000275067.1"; gene_type "lncRNA"; gene_name "ENSMUSG00000126204"; transcript_type "lncRNA"; transcript_name "ENSMUST00000275067"; exon_number 2; exon_id "ENSMUSE00001545142.1"; level 2; tag "TAGENE";
chr1	HAVANA	exon	153988038	153988082	0	+	.	gene_id "ENSMUSG00000126204.1"; transcript_id "ENSMUST00000275066.1"; gene_type "lncRNA"; gene_name "ENSMUSG00000126204"; transcript_type "lncRNA"; transcript_name "ENSMUST00000275066"; exon_number 3; exon_id "ENSMUSE00001545142.1"; level 2; tag "TAGENE";
chr1	HAVANA	exon	153988038	153988082	0	+	.	gene_id "ENSMUSG00000126204.1"; transcript_id "ENSMUST00000275071.1"; gene_type "lncRNA"; gene_name "ENSMUSG00000126204"; transcript_type "lncRNA"; transcript_name "ENSMUST00000275071"; exon_number 3; exon_id "ENSMUSE00001545142.1"; level 2; tag "TAGENE";
chr1	HAVANA	exon	153988038	153988082	0	+	.	gene_id "ENSMUSG00000126204.1"; transcript_id "ENSMUST00000275072.1"; gene_type "lncRNA"; gene_name "ENSMUSG00000126204"; transcript_type "lncRNA"; transcript_name "ENSMUST00000275072"; exon_number 3; exon_id "ENSMUSE00001545142.1"; level 2; tag "TAGENE";
chr1	HAVANA	exon	153988038	153988082	0	+	.	gene_id "ENSMUSG00000126204.1"; transcript_id "ENSMUST00000275073.1"; gene_type "lncRNA"; gene_name "ENSMUSG00000126204"; transcript_type "lncRNA"; transcript_name "ENSMUST00000275073"; exon_number 3; exon_id "ENSMUSE00001545142.1"; level 2; tag "TAGENE";
chr1	HAVANA	exon	153988038	153988082	0	+	.	gene_id "ENSMUSG00000126204.1"; transcript_id "ENSMUST00000275074.1"; gene_type "lncRNA"; gene_name "ENSMUSG00000126204"; transcript_type "lncRNA"; transcript_name "ENSMUST00000275074"; exon_number 3; exon_id "ENSMUSE00001545142.1"; level 2; tag "TAGENE";
chr1	ENSEMBL_gcm37	exon	153988038	153988082	0.0975782544338556	+	.	gene_id "ENSMUSG00000126204.1"; transcript_id "ENSMUSG00000126204.1_tx_12"; exon_id "chr1_153988038_153988082_+"; exonnum "7"; txlen "983";
chr1	ENSEMBL_gcm37	exon	153988038	153988082	0.0888912622242755	+	.	gene_id "ENSMUSG00000126204.1"; transcript_id "ENSMUSG00000126204.1_tx_17"; exon_id "chr1_153988038_153988082_+"; exonnum "5"; txlen "1069";
chr1	ENSEMBL_gcm37	exon	153988038	153988082	0.0796276085531427	+	.	gene_id "ENSMUSG00000126204.1"; transcript_id "ENSMUSG00000126204.1_tx_18"; exon_id "chr1_153988038_153988082_+"; exonnum "4"; txlen "606";
chr1	ENSEMBL_gcm37	exon	153988038	153988082	0.077086109419923	+	.	gene_id "ENSMUSG00000126204.1"; transcript_id "ENSMUSG00000126204.1_tx_20"; exon_id "chr1_153988038_153988082_+"; exonnum "3"; txlen "582";
chr1	ENSEMBL_gcm37	exon	153988038	153988082	0.0647811738667046	+	.	gene_id "ENSMUSG00000126204.1"; transcript_id "ENSMUSG00000126204.1_tx_22"; exon_id "chr1_153988038_153988082_+"; exonnum "5"; txlen "677";
chr1	ENSEMBL_gcm37	exon	153988038	153988082	0.0554520039298072	+	.	gene_id "ENSMUSG00000126204.1"; transcript_id "ENSMUSG00000126204.1_tx_23"; exon_id "chr1_153988038_153988082_+"; exonnum "3"; txlen "568";
chr1	ENSEMBL_gcm37	exon	153988038	153988082	0.0491398138394774	+	.	gene_id "ENSMUSG00000126204.1"; transcript_id "ENSMUSG00000126204.1_tx_24"; exon_id "chr1_153988038_153988082_+"; exonnum "6"; txlen "889";
chr1	ENSEMBL_gcm37	exon	153988038	153988082	0.0282749474240775	+	.	gene_id "ENSMUSG00000126204.1"; transcript_id "ENSMUSG00000126204.1_tx_29"; exon_id "chr1_153988038_153988082_+"; exonnum "4"; txlen "722";
chr1	ENSEMBL_gcm37	exon	153988038	153988082	0.0265777039968059	+	.	gene_id "ENSMUSG00000126204.1"; transcript_id "ENSMUSG00000126204.1_tx_30"; exon_id "chr1_153988038_153988082_+"; exonnum "8"; txlen "1071";
chr1	ENSEMBL_gcm37	exon	153988038	153988082	0.0265777039968059	+	.	gene_id "ENSMUSG00000126204.1"; transcript_id "ENSMUSG00000126204.1_tx_31"; exon_id "chr1_153988038_153988082_+"; exonnum "6"; txlen "1157";
chr1	ENSEMBL_gcm37	exon	153988038	153988082	0.0265777039968059	+	.	gene_id "ENSMUSG00000126204.1"; transcript_id "ENSMUSG00000126204.1_tx_32"; exon_id "chr1_153988038_153988082_+"; exonnum "6"; txlen "765";
chr1	ENSEMBL_gcm37	exon	153988038	153988082	0.0231690025497118	+	.	gene_id "ENSMUSG00000126204.1"; transcript_id "ENSMUSG00000126204.1_tx_33"; exon_id "chr1_153988038_153988082_+"; exonnum "5"; txlen "798";
chr1	ENSEMBL_gcm37	exon	153988038	153988082	0.0205761156369	+	.	gene_id "ENSMUSG00000126204.1"; transcript_id "ENSMUSG00000126204.1_tx_35"; exon_id "chr1_153988038_153988082_+"; exonnum "5"; txlen "613";
chr1	ENSEMBL_gcm37	exon	153988038	153988082	0.0205761156369	+	.	gene_id "ENSMUSG00000126204.1"; transcript_id "ENSMUSG00000126204.1_tx_36"; exon_id "chr1_153988038_153988082_+"; exonnum "4"; txlen "575";
chr1	ENSEMBL_gcm37	exon	153988038	153988082	0.0154163018141904	+	.	gene_id "ENSMUSG00000126204.1"; transcript_id "ENSMUSG00000126204.1_tx_41"; exon_id "chr1_153988038_153988082_+"; exonnum "6"; txlen "945";
chr1	ENSEMBL_gcm37	exon	153988038	153988082	0.0154163018141904	+	.	gene_id "ENSMUSG00000126204.1"; transcript_id "ENSMUSG00000126204.1_tx_42"; exon_id "chr1_153988038_153988082_+"; exonnum "7"; txlen "1033";
chr1	ENSEMBL_gcm37	exon	153988038	153988082	0.0154163018141904	+	.	gene_id "ENSMUSG00000126204.1"; transcript_id "ENSMUSG00000126204.1_tx_43"; exon_id "chr1_153988038_153988082_+"; exonnum "4"; txlen "1031";
chr1	ENSEMBL_gcm37	exon	153988038	153988082	0.0154163018141904	+	.	gene_id "ENSMUSG00000126204.1"; transcript_id "ENSMUSG00000126204.1_tx_44"; exon_id "chr1_153988038_153988082_+"; exonnum "5"; txlen "1119";
chr1	ENSEMBL_gcm37	exon	153988038	153988082	0.0154163018141904	+	.	gene_id "ENSMUSG00000126204.1"; transcript_id "ENSMUSG00000126204.1_tx_45"; exon_id "chr1_153988038_153988082_+"; exonnum "4"; txlen "639";
chr1	ENSEMBL_gcm37	exon	153988038	153988082	0.00841686607610929	+	.	gene_id "ENSMUSG00000126204.1"; transcript_id "ENSMUSG00000126204.1_tx_46"; exon_id "chr1_153988038_153988082_+"; exonnum "8"; txlen "1128";
chr1	ENSEMBL_gcm37	exon	153988038	153988082	0.136270971018528	+	.	gene_id "ENSMUSG00000126204.1"; transcript_id "ENSMUSG00000126204.1_tx_9"; exon_id "chr1_153988038_153988082_+"; exonnum "5"; txlen "760";
chr1	sragcm37_mid	exon	153988625	153988768	0.0975782544338556	+	.	gene_id "ENSMUSG00000126204.1"; transcript_id "ENSMUSG00000126204.1_tx_12"; exon_id "chr1_153988625_153988768_+"; exonnum "8"; txlen "983";
chr1	sragcm37_mid	exon	153988625	153988768	0.0888912622242755	+	.	gene_id "ENSMUSG00000126204.1"; transcript_id "ENSMUSG00000126204.1_tx_17"; exon_id "chr1_153988625_153988768_+"; exonnum "6"; txlen "1069";
chr1	sragcm37_mid	exon	153988625	153988768	0.0796276085531427	+	.	gene_id "ENSMUSG00000126204.1"; transcript_id "ENSMUSG00000126204.1_tx_18"; exon_id "chr1_153988625_153988768_+"; exonnum "5"; txlen "606";
chr1	sragcm37_mid	exon	153988625	153988768	0.077086109419923	+	.	gene_id "ENSMUSG00000126204.1"; transcript_id "ENSMUSG00000126204.1_tx_20"; exon_id "chr1_153988625_153988768_+"; exonnum "4"; txlen "582";
chr1	sragcm37_mid	exon	153988625	153988768	0.0647811738667046	+	.	gene_id "ENSMUSG00000126204.1"; transcript_id "ENSMUSG00000126204.1_tx_22"; exon_id "chr1_153988625_153988768_+"; exonnum "6"; txlen "677";
chr1	sragcm37_mid	exon	153988625	153988768	0.0554520039298072	+	.	gene_id "ENSMUSG00000126204.1"; transcript_id "ENSMUSG00000126204.1_tx_23"; exon_id "chr1_153988625_153988768_+"; exonnum "4"; txlen "568";
chr1	sragcm37_mid	exon	153988625	153988768	0.0491398138394774	+	.	gene_id "ENSMUSG00000126204.1"; transcript_id "ENSMUSG00000126204.1_tx_24"; exon_id "chr1_153988625_153988768_+"; exonnum "7"; txlen "889";
chr1	sragcm37_mid	exon	153988625	153988768	0.0282749474240775	+	.	gene_id "ENSMUSG00000126204.1"; transcript_id "ENSMUSG00000126204.1_tx_29"; exon_id "chr1_153988625_153988768_+"; exonnum "5"; txlen "722";
chr1	sragcm37_mid	exon	153988625	153988768	0.0265777039968059	+	.	gene_id "ENSMUSG00000126204.1"; transcript_id "ENSMUSG00000126204.1_tx_30"; exon_id "chr1_153988625_153988768_+"; exonnum "9"; txlen "1071";
chr1	sragcm37_mid	exon	153988625	153988768	0.0265777039968059	+	.	gene_id "ENSMUSG00000126204.1"; transcript_id "ENSMUSG00000126204.1_tx_31"; exon_id "chr1_153988625_153988768_+"; exonnum "7"; txlen "1157";
chr1	sragcm37_mid	exon	153988625	153988768	0.0265777039968059	+	.	gene_id "ENSMUSG00000126204.1"; transcript_id "ENSMUSG00000126204.1_tx_32"; exon_id "chr1_153988625_153988768_+"; exonnum "7"; txlen "765";
chr1	sragcm37_mid	exon	153988625	153988768	0.0231690025497118	+	.	gene_id "ENSMUSG00000126204.1"; transcript_id "ENSMUSG00000126204.1_tx_33"; exon_id "chr1_153988625_153988768_+"; exonnum "6"; txlen "798";
chr1	sragcm37_mid	exon	153988625	153988768	0.0205761156369	+	.	gene_id "ENSMUSG00000126204.1"; transcript_id "ENSMUSG00000126204.1_tx_35"; exon_id "chr1_153988625_153988768_+"; exonnum "6"; txlen "613";
chr1	sragcm37_mid	exon	153988625	153988768	0.0205761156369	+	.	gene_id "ENSMUSG00000126204.1"; transcript_id "ENSMUSG00000126204.1_tx_36"; exon_id "chr1_153988625_153988768_+"; exonnum "5"; txlen "575";
chr1	sragcm37_mid	exon	153988625	153988768	0.0154163018141904	+	.	gene_id "ENSMUSG00000126204.1"; transcript_id "ENSMUSG00000126204.1_tx_41"; exon_id "chr1_153988625_153988768_+"; exonnum "7"; txlen "945";
chr1	sragcm37_mid	exon	153988625	153988768	0.0154163018141904	+	.	gene_id "ENSMUSG00000126204.1"; transcript_id "ENSMUSG00000126204.1_tx_42"; exon_id "chr1_153988625_153988768_+"; exonnum "8"; txlen "1033";
chr1	sragcm37_mid	exon	153988625	153988768	0.0154163018141904	+	.	gene_id "ENSMUSG00000126204.1"; transcript_id "ENSMUSG00000126204.1_tx_43"; exon_id "chr1_153988625_153988768_+"; exonnum "5"; txlen "1031";
chr1	sragcm37_mid	exon	153988625	153988768	0.0154163018141904	+	.	gene_id "ENSMUSG00000126204.1"; transcript_id "ENSMUSG00000126204.1_tx_44"; exon_id "chr1_153988625_153988768_+"; exonnum "6"; txlen "1119";
chr1	sragcm37_mid	exon	153988625	153988768	0.0154163018141904	+	.	gene_id "ENSMUSG00000126204.1"; transcript_id "ENSMUSG00000126204.1_tx_45"; exon_id "chr1_153988625_153988768_+"; exonnum "5"; txlen "639";
chr1	sragcm37_mid	exon	153988625	153988768	0.00841686607610929	+	.	gene_id "ENSMUSG00000126204.1"; transcript_id "ENSMUSG00000126204.1_tx_46"; exon_id "chr1_153988625_153988768_+"; exonnum "9"; txlen "1128";
chr1	sragcm37_mid	exon	153988625	153988768	0.136270971018528	+	.	gene_id "ENSMUSG00000126204.1"; transcript_id "ENSMUSG00000126204.1_tx_9"; exon_id "chr1_153988625_153988768_+"; exonnum "6"; txlen "760";
chr1	HAVANA	exon	153988625	153988827	0	+	.	gene_id "ENSMUSG00000126204.1"; transcript_id "ENSMUST00000275060.1"; gene_type "lncRNA"; gene_name "ENSMUSG00000126204"; transcript_type "lncRNA"; transcript_name "ENSMUST00000275060"; exon_number 7; exon_id "ENSMUSE00001545176.1"; level 2; tag "basic"; tag "Ensembl_canonical"; tag "GENCODE_Primary"; tag "TAGENE";
chr1	HAVANA	exon	153988625	153988828	0	+	.	gene_id "ENSMUSG00000126204.1"; transcript_id "ENSMUST00000275067.1"; gene_type "lncRNA"; gene_name "ENSMUSG00000126204"; transcript_type "lncRNA"; transcript_name "ENSMUST00000275067"; exon_number 3; exon_id "ENSMUSE00001545187.1"; level 2; tag "TAGENE";
chr1	HAVANA	exon	153988625	153988830	0	+	.	gene_id "ENSMUSG00000126204.1"; transcript_id "ENSMUST00000275066.1"; gene_type "lncRNA"; gene_name "ENSMUSG00000126204"; transcript_type "lncRNA"; transcript_name "ENSMUST00000275066"; exon_number 4; exon_id "ENSMUSE00001545195.1"; level 2; tag "TAGENE";
chr1	HAVANA	exon	153988625	153988830	0	+	.	gene_id "ENSMUSG00000126204.1"; transcript_id "ENSMUST00000275073.1"; gene_type "lncRNA"; gene_name "ENSMUSG00000126204"; transcript_type "lncRNA"; transcript_name "ENSMUST00000275073"; exon_number 4; exon_id "ENSMUSE00001545195.1"; level 2; tag "TAGENE";
chr1	HAVANA	exon	153988625	153988830	0	+	.	gene_id "ENSMUSG00000126204.1"; transcript_id "ENSMUST00000275074.1"; gene_type "lncRNA"; gene_name "ENSMUSG00000126204"; transcript_type "lncRNA"; transcript_name "ENSMUST00000275074"; exon_number 4; exon_id "ENSMUSE00001545195.1"; level 2; tag "TAGENE";
chr1	HAVANA	exon	153988625	153988835	0	+	.	gene_id "ENSMUSG00000126204.1"; transcript_id "ENSMUST00000275062.1"; gene_type "lncRNA"; gene_name "ENSMUSG00000126204"; transcript_type "lncRNA"; transcript_name "ENSMUST00000275062"; exon_number 4; exon_id "ENSMUSE00001545148.1"; level 2; tag "TAGENE";
chr1	HAVANA	exon	153988625	153988835	0	+	.	gene_id "ENSMUSG00000126204.1"; transcript_id "ENSMUST00000275063.1"; gene_type "lncRNA"; gene_name "ENSMUSG00000126204"; transcript_type "lncRNA"; transcript_name "ENSMUST00000275063"; exon_number 5; exon_id "ENSMUSE00001545148.1"; level 2; tag "basic"; tag "TAGENE";
chr1	HAVANA	exon	153988625	153988835	0	+	.	gene_id "ENSMUSG00000126204.1"; transcript_id "ENSMUST00000275064.1"; gene_type "lncRNA"; gene_name "ENSMUSG00000126204"; transcript_type "lncRNA"; transcript_name "ENSMUST00000275064"; exon_number 4; exon_id "ENSMUSE00001545148.1"; level 2; tag "TAGENE";
chr1	HAVANA	exon	153988625	153988835	0	+	.	gene_id "ENSMUSG00000126204.1"; transcript_id "ENSMUST00000275065.1"; gene_type "lncRNA"; gene_name "ENSMUSG00000126204"; transcript_type "lncRNA"; transcript_name "ENSMUST00000275065"; exon_number 3; exon_id "ENSMUSE00001545148.1"; level 2; tag "TAGENE";
chr1	HAVANA	exon	153988625	153988835	0	+	.	gene_id "ENSMUSG00000126204.1"; transcript_id "ENSMUST00000275071.1"; gene_type "lncRNA"; gene_name "ENSMUSG00000126204"; transcript_type "lncRNA"; transcript_name "ENSMUST00000275071"; exon_number 4; exon_id "ENSMUSE00001545148.1"; level 2; tag "TAGENE";
chr1	HAVANA	exon	153988625	153988835	0	+	.	gene_id "ENSMUSG00000126204.1"; transcript_id "ENSMUST00000275072.1"; gene_type "lncRNA"; gene_name "ENSMUSG00000126204"; transcript_type "lncRNA"; transcript_name "ENSMUST00000275072"; exon_number 4; exon_id "ENSMUSE00001545148.1"; level 2; tag "TAGENE";
chr1	sragcm37_mid	exon	153991033	153991102	0.077086109419923	+	.	gene_id "ENSMUSG00000126204.1"; transcript_id "ENSMUSG00000126204.1_tx_20"; exon_id "chr1_153991033_153991102_+"; exonnum "5"; txlen "582";
chr1	HAVANA	exon	153993211	153993436	0	+	.	gene_id "ENSMUSG00000126287.1"; transcript_id "ENSMUST00000275492.1"; gene_type "lncRNA"; gene_name "ENSMUSG00000126287"; transcript_type "lncRNA"; transcript_name "ENSMUST00000275492"; exon_number 1; exon_id "ENSMUSE00001546015.1"; level 2; tag "basic"; tag "Ensembl_canonical"; tag "GENCODE_Primary"; tag "TAGENE";
chr1	HAVANA	gene	153993211	154019320	0	+	.	gene_id "ENSMUSG00000126287.1"; gene_type "lncRNA"; gene_name "ENSMUSG00000126287"; level 2;
chr1	HAVANA	transcript	153993211	154019320	0	+	.	gene_id "ENSMUSG00000126287.1"; transcript_id "ENSMUST00000275492.1"; gene_type "lncRNA"; gene_name "ENSMUSG00000126287"; transcript_type "lncRNA"; transcript_name "ENSMUST00000275492"; level 2; tag "basic"; tag "Ensembl_canonical"; tag "GENCODE_Primary"; tag "TAGENE";
chr1	sragcm37_mid	exon	153993262	153993436	0.968609118337076	+	.	gene_id "ENSMUSG00000126287.1"; transcript_id "ENSMUSG00000126287.1_tx_1"; exon_id "chr1_153993262_153993436_+"; exonnum "1"; txlen "1232";
chr1	sragcm37_mid	exon	153993262	153993436	0.143890438023955	+	.	gene_id "ENSMUSG00000126287.1"; transcript_id "ENSMUSG00000126287.1_tx_2"; exon_id "chr1_153993262_153993436_+"; exonnum "1"; txlen "1323";
chr1	sragcm37_mid	exon	153993262	153993436	0.012066088605745	+	.	gene_id "ENSMUSG00000126287.1"; transcript_id "ENSMUSG00000126287.1_tx_3"; exon_id "chr1_153993262_153993436_+"; exonnum "1"; txlen "1267";
chr1	sragcm37_mid	exon	153995645	153995735	0.143890438023955	+	.	gene_id "ENSMUSG00000126287.1"; transcript_id "ENSMUSG00000126287.1_tx_2"; exon_id "chr1_153995645_153995735_+"; exonnum "2"; txlen "1323";
chr1	sragcm37_mid	exon	154014950	154014984	0.012066088605745	+	.	gene_id "ENSMUSG00000126287.1"; transcript_id "ENSMUSG00000126287.1_tx_3"; exon_id "chr1_154014950_154014984_+"; exonnum "2"; txlen "1267";
chr1	HAVANA	exon	154018264	154019320	0	+	.	gene_id "ENSMUSG00000126287.1"; transcript_id "ENSMUST00000275492.1"; gene_type "lncRNA"; gene_name "ENSMUSG00000126287"; transcript_type "lncRNA"; transcript_name "ENSMUST00000275492"; exon_number 2; exon_id "ENSMUSE00001546014.1"; level 2; tag "basic"; tag "Ensembl_canonical"; tag "GENCODE_Primary"; tag "TAGENE";
chr1	ENSEMBL_gcm37	exon	154018264	154019320	0.968609118337076	+	.	gene_id "ENSMUSG00000126287.1"; transcript_id "ENSMUSG00000126287.1_tx_1"; exon_id "chr1_154018264_154019320_+"; exonnum "2"; txlen "1232";
chr1	ENSEMBL_gcm37	exon	154018264	154019320	0.143890438023955	+	.	gene_id "ENSMUSG00000126287.1"; transcript_id "ENSMUSG00000126287.1_tx_2"; exon_id "chr1_154018264_154019320_+"; exonnum "3"; txlen "1323";
chr1	ENSEMBL_gcm37	exon	154018264	154019320	0.012066088605745	+	.	gene_id "ENSMUSG00000126287.1"; transcript_id "ENSMUSG00000126287.1_tx_3"; exon_id "chr1_154018264_154019320_+"; exonnum "3"; txlen "1267";
chr1	sragcm37_es	exon	154036642	154036742	0.0809525509865744	+	.	gene_id "ENSMUSG00000126326.1"; transcript_id "ENSMUSG00000126326.1_tx_3"; exon_id "chr1_154036642_154036742_+"; exonnum "1"; txlen "750";
chr1	sragcm37_es	exon	154036642	154036742	0.0241289643230581	+	.	gene_id "ENSMUSG00000126326.1"; transcript_id "ENSMUSG00000126326.1_tx_4"; exon_id "chr1_154036642_154036742_+"; exonnum "1"; txlen "823";
chr1	HAVANA	exon	154037356	154037483	0	+	.	gene_id "ENSMUSG00000126326.1"; transcript_id "ENSMUST00000275754.1"; gene_type "lncRNA"; gene_name "ENSMUSG00000126326"; transcript_type "lncRNA"; transcript_name "ENSMUST00000275754"; exon_number 1; exon_id "ENSMUSE00001546518.1"; level 2; tag "TAGENE";
chr1	HAVANA	transcript	154037356	154038204	0	+	.	gene_id "ENSMUSG00000126326.1"; transcript_id "ENSMUST00000275754.1"; gene_type "lncRNA"; gene_name "ENSMUSG00000126326"; transcript_type "lncRNA"; transcript_name "ENSMUST00000275754"; level 2; tag "TAGENE";
chr1	HAVANA	gene	154037356	154055098	0	+	.	gene_id "ENSMUSG00000126326.1"; gene_type "lncRNA"; gene_name "ENSMUSG00000126326"; level 2;
chr1	HAVANA	exon	154037368	154037483	0	+	.	gene_id "ENSMUSG00000126326.1"; transcript_id "ENSMUST00000275748.1"; gene_type "lncRNA"; gene_name "ENSMUSG00000126326"; transcript_type "lncRNA"; transcript_name "ENSMUST00000275748"; exon_number 1; exon_id "ENSMUSE00001546512.1"; level 2; tag "basic"; tag "Ensembl_canonical"; tag "GENCODE_Primary"; tag "TAGENE";
chr1	HAVANA	transcript	154037368	154055098	0	+	.	gene_id "ENSMUSG00000126326.1"; transcript_id "ENSMUST00000275748.1"; gene_type "lncRNA"; gene_name "ENSMUSG00000126326"; transcript_type "lncRNA"; transcript_name "ENSMUST00000275748"; level 2; tag "basic"; tag "Ensembl_canonical"; tag "GENCODE_Primary"; tag "TAGENE";
chr1	HAVANA	exon	154037385	154037483	0	+	.	gene_id "ENSMUSG00000126326.1"; transcript_id "ENSMUST00000275749.1"; gene_type "lncRNA"; gene_name "ENSMUSG00000126326"; transcript_type "lncRNA"; transcript_name "ENSMUST00000275749"; exon_number 1; exon_id "ENSMUSE00001546511.1"; level 2; tag "TAGENE";
chr1	HAVANA	transcript	154037385	154055098	0	+	.	gene_id "ENSMUSG00000126326.1"; transcript_id "ENSMUST00000275749.1"; gene_type "lncRNA"; gene_name "ENSMUSG00000126326"; transcript_type "lncRNA"; transcript_name "ENSMUST00000275749"; level 2; tag "TAGENE";
chr1	HAVANA	exon	154037388	154037483	0	+	.	gene_id "ENSMUSG00000126326.1"; transcript_id "ENSMUST00000275750.1"; gene_type "lncRNA"; gene_name "ENSMUSG00000126326"; transcript_type "lncRNA"; transcript_name "ENSMUST00000275750"; exon_number 1; exon_id "ENSMUSE00001546517.1"; level 2; tag "TAGENE";
chr1	HAVANA	transcript	154037388	154055098	0	+	.	gene_id "ENSMUSG00000126326.1"; transcript_id "ENSMUST00000275750.1"; gene_type "lncRNA"; gene_name "ENSMUSG00000126326"; transcript_type "lncRNA"; transcript_name "ENSMUST00000275750"; level 2; tag "TAGENE";
chr1	HAVANA	exon	154037458	154037483	0	+	.	gene_id "ENSMUSG00000126326.1"; transcript_id "ENSMUST00000275751.1"; gene_type "lncRNA"; gene_name "ENSMUSG00000126326"; transcript_type "lncRNA"; transcript_name "ENSMUST00000275751"; exon_number 1; exon_id "ENSMUSE00001546519.1"; level 2; tag "TAGENE";
chr1	HAVANA	transcript	154037458	154055095	0	+	.	gene_id "ENSMUSG00000126326.1"; transcript_id "ENSMUST00000275751.1"; gene_type "lncRNA"; gene_name "ENSMUSG00000126326"; transcript_type "lncRNA"; transcript_name "ENSMUST00000275751"; level 2; tag "TAGENE";
chr1	HAVANA	exon	154037514	154037932	0	+	.	gene_id "ENSMUSG00000126326.1"; transcript_id "ENSMUST00000275752.1"; gene_type "lncRNA"; gene_name "ENSMUSG00000126326"; transcript_type "lncRNA"; transcript_name "ENSMUST00000275752"; exon_number 1; exon_id "ENSMUSE00001546514.1"; level 2; tag "TAGENE";
chr1	HAVANA	transcript	154037514	154054451	0	+	.	gene_id "ENSMUSG00000126326.1"; transcript_id "ENSMUST00000275752.1"; gene_type "lncRNA"; gene_name "ENSMUSG00000126326"; transcript_type "lncRNA"; transcript_name "ENSMUST00000275752"; level 2; tag "TAGENE";
chr1	HAVANA	exon	154037872	154037932	0	+	.	gene_id "ENSMUSG00000126326.1"; transcript_id "ENSMUST00000275749.1"; gene_type "lncRNA"; gene_name "ENSMUSG00000126326"; transcript_type "lncRNA"; transcript_name "ENSMUST00000275749"; exon_number 2; exon_id "ENSMUSE00001546523.1"; level 2; tag "TAGENE";
chr1	HAVANA	exon	154037872	154037944	0	+	.	gene_id "ENSMUSG00000126326.1"; transcript_id "ENSMUST00000275748.1"; gene_type "lncRNA"; gene_name "ENSMUSG00000126326"; transcript_type "lncRNA"; transcript_name "ENSMUST00000275748"; exon_number 2; exon_id "ENSMUSE00001546510.1"; level 2; tag "basic"; tag "Ensembl_canonical"; tag "GENCODE_Primary"; tag "TAGENE";
chr1	HAVANA	exon	154037872	154037944	0	+	.	gene_id "ENSMUSG00000126326.1"; transcript_id "ENSMUST00000275751.1"; gene_type "lncRNA"; gene_name "ENSMUSG00000126326"; transcript_type "lncRNA"; transcript_name "ENSMUST00000275751"; exon_number 2; exon_id "ENSMUSE00001546510.1"; level 2; tag "TAGENE";
chr1	ENSEMBL_gcm37	exon	154037872	154037944	0.0241289643230581	+	.	gene_id "ENSMUSG00000126326.1"; transcript_id "ENSMUSG00000126326.1_tx_4"; exon_id "chr1_154037872_154037944_+"; exonnum "2"; txlen "823";
chr1	HAVANA	exon	154037872	154038204	0	+	.	gene_id "ENSMUSG00000126326.1"; transcript_id "ENSMUST00000275754.1"; gene_type "lncRNA"; gene_name "ENSMUSG00000126326"; transcript_type "lncRNA"; transcript_name "ENSMUST00000275754"; exon_number 2; exon_id "ENSMUSE00001546516.1"; level 2; tag "TAGENE";
chr1	HAVANA	exon	154053932	154054095	0	+	.	gene_id "ENSMUSG00000126326.1"; transcript_id "ENSMUST00000275753.1"; gene_type "lncRNA"; gene_name "ENSMUSG00000126326"; transcript_type "lncRNA"; transcript_name "ENSMUST00000275753"; exon_number 1; exon_id "ENSMUSE00001546513.1"; level 2; tag "TAGENE";
chr1	HAVANA	transcript	154053932	154055081	0	+	.	gene_id "ENSMUSG00000126326.1"; transcript_id "ENSMUST00000275753.1"; gene_type "lncRNA"; gene_name "ENSMUSG00000126326"; transcript_type "lncRNA"; transcript_name "ENSMUST00000275753"; level 2; tag "TAGENE";
chr1	HAVANA	exon	154053946	154054095	0	+	.	gene_id "ENSMUSG00000126326.1"; transcript_id "ENSMUST00000275748.1"; gene_type "lncRNA"; gene_name "ENSMUSG00000126326"; transcript_type "lncRNA"; transcript_name "ENSMUST00000275748"; exon_number 3; exon_id "ENSMUSE00001546520.1"; level 2; tag "basic"; tag "Ensembl_canonical"; tag "GENCODE_Primary"; tag "TAGENE";
chr1	HAVANA	exon	154053946	154054095	0	+	.	gene_id "ENSMUSG00000126326.1"; transcript_id "ENSMUST00000275749.1"; gene_type "lncRNA"; gene_name "ENSMUSG00000126326"; transcript_type "lncRNA"; transcript_name "ENSMUST00000275749"; exon_number 3; exon_id "ENSMUSE00001546520.1"; level 2; tag "TAGENE";
chr1	HAVANA	exon	154053946	154054095	0	+	.	gene_id "ENSMUSG00000126326.1"; transcript_id "ENSMUST00000275750.1"; gene_type "lncRNA"; gene_name "ENSMUSG00000126326"; transcript_type "lncRNA"; transcript_name "ENSMUST00000275750"; exon_number 2; exon_id "ENSMUSE00001546520.1"; level 2; tag "TAGENE";
chr1	HAVANA	exon	154053946	154054095	0	+	.	gene_id "ENSMUSG00000126326.1"; transcript_id "ENSMUST00000275752.1"; gene_type "lncRNA"; gene_name "ENSMUSG00000126326"; transcript_type "lncRNA"; transcript_name "ENSMUST00000275752"; exon_number 2; exon_id "ENSMUSE00001546520.1"; level 2; tag "TAGENE";
chr1	HAVANA	exon	154054433	154054451	0	+	.	gene_id "ENSMUSG00000126326.1"; transcript_id "ENSMUST00000275752.1"; gene_type "lncRNA"; gene_name "ENSMUSG00000126326"; transcript_type "lncRNA"; transcript_name "ENSMUST00000275752"; exon_number 3; exon_id "ENSMUSE00001546521.1"; level 2; tag "TAGENE";
chr1	HAVANA	exon	154054433	154055081	0	+	.	gene_id "ENSMUSG00000126326.1"; transcript_id "ENSMUST00000275753.1"; gene_type "lncRNA"; gene_name "ENSMUSG00000126326"; transcript_type "lncRNA"; transcript_name "ENSMUST00000275753"; exon_number 2; exon_id "ENSMUSE00001546522.1"; level 2; tag "TAGENE";
chr1	ENSEMBL_gcm37	exon	154054433	154055081	0.0809525509865744	+	.	gene_id "ENSMUSG00000126326.1"; transcript_id "ENSMUSG00000126326.1_tx_3"; exon_id "chr1_154054433_154055081_+"; exonnum "2"; txlen "750";
chr1	ENSEMBL_gcm37	exon	154054433	154055081	0.0241289643230581	+	.	gene_id "ENSMUSG00000126326.1"; transcript_id "ENSMUSG00000126326.1_tx_4"; exon_id "chr1_154054433_154055081_+"; exonnum "3"; txlen "823";
chr1	HAVANA	exon	154054433	154055095	0	+	.	gene_id "ENSMUSG00000126326.1"; transcript_id "ENSMUST00000275751.1"; gene_type "lncRNA"; gene_name "ENSMUSG00000126326"; transcript_type "lncRNA"; transcript_name "ENSMUST00000275751"; exon_number 3; exon_id "ENSMUSE00001546515.1"; level 2; tag "TAGENE";
chr1	HAVANA	exon	154054433	154055098	0	+	.	gene_id "ENSMUSG00000126326.1"; transcript_id "ENSMUST00000275748.1"; gene_type "lncRNA"; gene_name "ENSMUSG00000126326"; transcript_type "lncRNA"; transcript_name "ENSMUST00000275748"; exon_number 4; exon_id "ENSMUSE00001546524.1"; level 2; tag "basic"; tag "Ensembl_canonical"; tag "GENCODE_Primary"; tag "TAGENE";
chr1	HAVANA	exon	154054433	154055098	0	+	.	gene_id "ENSMUSG00000126326.1"; transcript_id "ENSMUST00000275749.1"; gene_type "lncRNA"; gene_name "ENSMUSG00000126326"; transcript_type "lncRNA"; transcript_name "ENSMUST00000275749"; exon_number 4; exon_id "ENSMUSE00001546524.1"; level 2; tag "TAGENE";
chr1	HAVANA	exon	154054433	154055098	0	+	.	gene_id "ENSMUSG00000126326.1"; transcript_id "ENSMUST00000275750.1"; gene_type "lncRNA"; gene_name "ENSMUSG00000126326"; transcript_type "lncRNA"; transcript_name "ENSMUST00000275750"; exon_number 3; exon_id "ENSMUSE00001546524.1"; level 2; tag "TAGENE";
chr1	HAVANA	exon	154076933	154077174	0	+	.	gene_id "ENSMUSG00000066797.7"; transcript_id "ENSMUST00000086195.7"; gene_type "protein_coding"; gene_name "Zfp648"; transcript_type "protein_coding"; transcript_name "Zfp648-201"; exon_number 1; exon_id "ENSMUSE00001027688.2"; level 2; protein_id "ENSMUSP00000083370.6"; transcript_support_level "3"; mgi_id "MGI:2685049"; tag "not_organism_supported"; tag "basic"; tag "Ensembl_canonical"; tag "GENCODE_Primary"; tag "appris_principal_1"; tag "CCDS"; ccdsid "CCDS56646.1"; havana_gene "OTTMUSG00000049816.1"; havana_transcript "OTTMUST00000126871.1";
chr1	HAVANA	UTR	154076933	154077174	0	+	.	gene_id "ENSMUSG00000066797.7"; transcript_id "ENSMUST00000086195.7"; gene_type "protein_coding"; gene_name "Zfp648"; transcript_type "protein_coding"; transcript_name "Zfp648-201"; exon_number 1; exon_id "ENSMUSE00001027688.2"; level 2; protein_id "ENSMUSP00000083370.6"; transcript_support_level "3"; mgi_id "MGI:2685049"; tag "not_organism_supported"; tag "basic"; tag "Ensembl_canonical"; tag "GENCODE_Primary"; tag "appris_principal_1"; tag "CCDS"; ccdsid "CCDS56646.1"; havana_gene "OTTMUSG00000049816.1"; havana_transcript "OTTMUST00000126871.1";
chr1	ENSEMBL_gcm37	exon	154076933	154077174	0.2105962504468	+	.	gene_id "ENSMUSG00000066797.7"; transcript_id "ENSMUSG00000066797.7_tx_2"; exon_id "chr1_154076933_154077174_+"; exonnum "1"; txlen "2032";
chr1	HAVANA	gene	154076933	154081435	0	+	.	gene_id "ENSMUSG00000066797.7"; gene_type "protein_coding"; gene_name "Zfp648"; level 2; mgi_id "MGI:2685049"; havana_gene "OTTMUSG00000049816.1";
chr1	HAVANA	transcript	154076933	154081435	0	+	.	gene_id "ENSMUSG00000066797.7"; transcript_id "ENSMUST00000086195.7"; gene_type "protein_coding"; gene_name "Zfp648"; transcript_type "protein_coding"; transcript_name "Zfp648-201"; level 2; protein_id "ENSMUSP00000083370.6"; transcript_support_level "3"; mgi_id "MGI:2685049"; tag "not_organism_supported"; tag "basic"; tag "Ensembl_canonical"; tag "GENCODE_Primary"; tag "appris_principal_1"; tag "CCDS"; ccdsid "CCDS56646.1"; havana_gene "OTTMUSG00000049816.1"; havana_transcript "OTTMUST00000126871.1";
chr1	sragcm37_mid	exon	154077346	154077485	0.2105962504468	+	.	gene_id "ENSMUSG00000066797.7"; transcript_id "ENSMUSG00000066797.7_tx_2"; exon_id "chr1_154077346_154077485_+"; exonnum "2"; txlen "2032";
chr1	HAVANA	UTR	154079786	154079842	0	+	.	gene_id "ENSMUSG00000066797.7"; transcript_id "ENSMUST00000086195.7"; gene_type "protein_coding"; gene_name "Zfp648"; transcript_type "protein_coding"; transcript_name "Zfp648-201"; exon_number 2; exon_id "ENSMUSE00000537485.7"; level 2; protein_id "ENSMUSP00000083370.6"; transcript_support_level "3"; mgi_id "MGI:2685049"; tag "not_organism_supported"; tag "basic"; tag "Ensembl_canonical"; tag "GENCODE_Primary"; tag "appris_principal_1"; tag "CCDS"; ccdsid "CCDS56646.1"; havana_gene "OTTMUSG00000049816.1"; havana_transcript "OTTMUST00000126871.1";
chr1	HAVANA	exon	154079786	154081435	0	+	.	gene_id "ENSMUSG00000066797.7"; transcript_id "ENSMUST00000086195.7"; gene_type "protein_coding"; gene_name "Zfp648"; transcript_type "protein_coding"; transcript_name "Zfp648-201"; exon_number 2; exon_id "ENSMUSE00000537485.7"; level 2; protein_id "ENSMUSP00000083370.6"; transcript_support_level "3"; mgi_id "MGI:2685049"; tag "not_organism_supported"; tag "basic"; tag "Ensembl_canonical"; tag "GENCODE_Primary"; tag "appris_principal_1"; tag "CCDS"; ccdsid "CCDS56646.1"; havana_gene "OTTMUSG00000049816.1"; havana_transcript "OTTMUST00000126871.1";
chr1	ENSEMBL_gcm37	exon	154079786	154081435	0.2105962504468	+	.	gene_id "ENSMUSG00000066797.7"; transcript_id "ENSMUSG00000066797.7_tx_2"; exon_id "chr1_154079786_154081435_+"; exonnum "3"; txlen "2032";
chr1	HAVANA	start_codon	154079843	154079845	0	+	0	gene_id "ENSMUSG00000066797.7"; transcript_id "ENSMUST00000086195.7"; gene_type "protein_coding"; gene_name "Zfp648"; transcript_type "protein_coding"; transcript_name "Zfp648-201"; exon_number 2; exon_id "ENSMUSE00000537485.7"; level 2; protein_id "ENSMUSP00000083370.6"; transcript_support_level "3"; mgi_id "MGI:2685049"; tag "not_organism_supported"; tag "basic"; tag "Ensembl_canonical"; tag "GENCODE_Primary"; tag "appris_principal_1"; tag "CCDS"; ccdsid "CCDS56646.1"; havana_gene "OTTMUSG00000049816.1"; havana_transcript "OTTMUST00000126871.1";
chr1	HAVANA	CDS	154079843	154081417	0	+	0	gene_id "ENSMUSG00000066797.7"; transcript_id "ENSMUST00000086195.7"; gene_type "protein_coding"; gene_name "Zfp648"; transcript_type "protein_coding"; transcript_name "Zfp648-201"; exon_number 2; exon_id "ENSMUSE00000537485.7"; level 2; protein_id "ENSMUSP00000083370.6"; transcript_support_level "3"; mgi_id "MGI:2685049"; tag "not_organism_supported"; tag "basic"; tag "Ensembl_canonical"; tag "GENCODE_Primary"; tag "appris_principal_1"; tag "CCDS"; ccdsid "CCDS56646.1"; havana_gene "OTTMUSG00000049816.1"; havana_transcript "OTTMUST00000126871.1";
chr1	HAVANA	stop_codon	154081418	154081420	0	+	0	gene_id "ENSMUSG00000066797.7"; transcript_id "ENSMUST00000086195.7"; gene_type "protein_coding"; gene_name "Zfp648"; transcript_type "protein_coding"; transcript_name "Zfp648-201"; exon_number 2; exon_id "ENSMUSE00000537485.7"; level 2; protein_id "ENSMUSP00000083370.6"; transcript_support_level "3"; mgi_id "MGI:2685049"; tag "not_organism_supported"; tag "basic"; tag "Ensembl_canonical"; tag "GENCODE_Primary"; tag "appris_principal_1"; tag "CCDS"; ccdsid "CCDS56646.1"; havana_gene "OTTMUSG00000049816.1"; havana_transcript "OTTMUST00000126871.1";
chr1	HAVANA	UTR	154081418	154081435	0	+	.	gene_id "ENSMUSG00000066797.7"; transcript_id "ENSMUST00000086195.7"; gene_type "protein_coding"; gene_name "Zfp648"; transcript_type "protein_coding"; transcript_name "Zfp648-201"; exon_number 2; exon_id "ENSMUSE00000537485.7"; level 2; protein_id "ENSMUSP00000083370.6"; transcript_support_level "3"; mgi_id "MGI:2685049"; tag "not_organism_supported"; tag "basic"; tag "Ensembl_canonical"; tag "GENCODE_Primary"; tag "appris_principal_1"; tag "CCDS"; ccdsid "CCDS56646.1"; havana_gene "OTTMUSG00000049816.1"; havana_transcript "OTTMUST00000126871.1";
chr1	HAVANA	exon	154082158	154082473	0	+	.	gene_id "ENSMUSG00000130019.1"; transcript_id "ENSMUST00000297648.1"; gene_type "lncRNA"; gene_name "ENSMUSG00000130019"; transcript_type "lncRNA"; transcript_name "ENSMUST00000297648"; exon_number 1; exon_id "ENSMUSE00001588440.1"; level 2; tag "basic"; tag "Ensembl_canonical"; tag "GENCODE_Primary"; tag "TAGENE";
chr1	HAVANA	gene	154082158	154089009	0	+	.	gene_id "ENSMUSG00000130019.1"; gene_type "lncRNA"; gene_name "ENSMUSG00000130019"; level 2;
chr1	HAVANA	transcript	154082158	154089009	0	+	.	gene_id "ENSMUSG00000130019.1"; transcript_id "ENSMUST00000297648.1"; gene_type "lncRNA"; gene_name "ENSMUSG00000130019"; transcript_type "lncRNA"; transcript_name "ENSMUST00000297648"; level 2; tag "basic"; tag "Ensembl_canonical"; tag "GENCODE_Primary"; tag "TAGENE";
chr1	HAVANA	exon	154082159	154082473	0	+	.	gene_id "ENSMUSG00000130019.1"; transcript_id "ENSMUST00000297649.1"; gene_type "lncRNA"; gene_name "ENSMUSG00000130019"; transcript_type "lncRNA"; transcript_name "ENSMUST00000297649"; exon_number 1; exon_id "ENSMUSE00001588439.1"; level 2; tag "TAGENE";
chr1	HAVANA	transcript	154082159	154084993	0	+	.	gene_id "ENSMUSG00000130019.1"; transcript_id "ENSMUST00000297649.1"; gene_type "lncRNA"; gene_name "ENSMUSG00000130019"; transcript_type "lncRNA"; transcript_name "ENSMUST00000297649"; level 2; tag "TAGENE";
chr1	sragcm37_mid	exon	154082336	154082473	0.907571580125776	+	.	gene_id "ENSMUSG00000130019.1"; transcript_id "ENSMUSG00000130019.1_tx_1"; exon_id "chr1_154082336_154082473_+"; exonnum "1"; txlen "795";
chr1	HAVANA	exon	154084862	154084993	0	+	.	gene_id "ENSMUSG00000130019.1"; transcript_id "ENSMUST00000297649.1"; gene_type "lncRNA"; gene_name "ENSMUSG00000130019"; transcript_type "lncRNA"; transcript_name "ENSMUST00000297649"; exon_number 2; exon_id "ENSMUSE00001588437.1"; level 2; tag "TAGENE";
chr1	HAVANA	exon	154088353	154089009	0	+	.	gene_id "ENSMUSG00000130019.1"; transcript_id "ENSMUST00000297648.1"; gene_type "lncRNA"; gene_name "ENSMUSG00000130019"; transcript_type "lncRNA"; transcript_name "ENSMUST00000297648"; exon_number 2; exon_id "ENSMUSE00001588438.1"; level 2; tag "basic"; tag "Ensembl_canonical"; tag "GENCODE_Primary"; tag "TAGENE";
chr1	ENSEMBL_gcm37	exon	154088353	154089009	0.907571580125776	+	.	gene_id "ENSMUSG00000130019.1"; transcript_id "ENSMUSG00000130019.1_tx_1"; exon_id "chr1_154088353_154089009_+"; exonnum "2"; txlen "795";
chr1	HAVANA	exon	154131435	154131507	0	+	.	gene_id "ENSMUSG00000100221.8"; transcript_id "ENSMUST00000187189.7"; gene_type "lncRNA"; gene_name "4930532M18Rik"; transcript_type "lncRNA"; transcript_name "4930532M18Rik-201"; exon_number 1; exon_id "ENSMUSE00001318954.2"; level 2; transcript_support_level "1"; mgi_id "MGI:1922483"; tag "Ensembl_canonical"; tag "GENCODE_Primary"; havana_gene "OTTMUSG00000049783.1"; havana_transcript "OTTMUST00000126796.1";
chr1	HAVANA	transcript	154131435	154146162	0	+	.	gene_id "ENSMUSG00000100221.8"; transcript_id "ENSMUST00000187189.7"; gene_type "lncRNA"; gene_name "4930532M18Rik"; transcript_type "lncRNA"; transcript_name "4930532M18Rik-201"; level 2; transcript_support_level "1"; mgi_id "MGI:1922483"; tag "Ensembl_canonical"; tag "GENCODE_Primary"; havana_gene "OTTMUSG00000049783.1"; havana_transcript "OTTMUST00000126796.1";
chr1	HAVANA	gene	154131435	154146165	0	+	.	gene_id "ENSMUSG00000100221.8"; gene_type "lncRNA"; gene_name "4930532M18Rik"; level 2; mgi_id "MGI:1922483"; havana_gene "OTTMUSG00000049783.1";
chr1	sragcm37_es	exon	154131472	154131880	0.00336675777647683	+	.	gene_id "ENSMUSG00000100221.8"; transcript_id "ENSMUSG00000100221.8_tx_4"; exon_id "chr1_154131472_154131880_+"; exonnum "1"; txlen "911";
chr1	HAVANA	transcript	154132719	154133268	0	+	.	gene_id "ENSMUSG00000100221.8"; transcript_id "ENSMUST00000376703.1"; gene_type "lncRNA"; gene_name "4930532M18Rik"; transcript_type "lncRNA"; transcript_name "4930532M18Rik-206"; level 2; mgi_id "MGI:1922483"; tag "TAGENE"; havana_gene "OTTMUSG00000049783.1";
chr1	HAVANA	exon	154132719	154133268	0	+	.	gene_id "ENSMUSG00000100221.8"; transcript_id "ENSMUST00000376703.1"; gene_type "lncRNA"; gene_name "4930532M18Rik"; transcript_type "lncRNA"; transcript_name "4930532M18Rik-206"; exon_number 1; exon_id "ENSMUSE00001741012.1"; level 2; mgi_id "MGI:1922483"; tag "TAGENE"; havana_gene "OTTMUSG00000049783.1";
chr1	HAVANA	exon	154132728	154133053	0	+	.	gene_id "ENSMUSG00000100221.8"; transcript_id "ENSMUST00000376700.1"; gene_type "lncRNA"; gene_name "4930532M18Rik"; transcript_type "lncRNA"; transcript_name "4930532M18Rik-203"; exon_number 1; exon_id "ENSMUSE00001741013.1"; level 2; mgi_id "MGI:1922483"; tag "TAGENE"; havana_gene "OTTMUSG00000049783.1";
chr1	HAVANA	transcript	154132728	154146165	0	+	.	gene_id "ENSMUSG00000100221.8"; transcript_id "ENSMUST00000376700.1"; gene_type "lncRNA"; gene_name "4930532M18Rik"; transcript_type "lncRNA"; transcript_name "4930532M18Rik-203"; level 2; mgi_id "MGI:1922483"; tag "TAGENE"; havana_gene "OTTMUSG00000049783.1";
chr1	HAVANA	exon	154132749	154133053	0	+	.	gene_id "ENSMUSG00000100221.8"; transcript_id "ENSMUST00000190980.3"; gene_type "lncRNA"; gene_name "4930532M18Rik"; transcript_type "lncRNA"; transcript_name "4930532M18Rik-202"; exon_number 1; exon_id "ENSMUSE00001741020.1"; level 2; transcript_support_level "3"; mgi_id "MGI:1922483"; tag "basic"; tag "TAGENE"; havana_gene "OTTMUSG00000049783.1"; havana_transcript "OTTMUST00000126797.1";
chr1	HAVANA	transcript	154132749	154146163	0	+	.	gene_id "ENSMUSG00000100221.8"; transcript_id "ENSMUST00000190980.3"; gene_type "lncRNA"; gene_name "4930532M18Rik"; transcript_type "lncRNA"; transcript_name "4930532M18Rik-202"; level 2; transcript_support_level "3"; mgi_id "MGI:1922483"; tag "basic"; tag "TAGENE"; havana_gene "OTTMUSG00000049783.1"; havana_transcript "OTTMUST00000126797.1";
chr1	HAVANA	exon	154132868	154133053	0	+	.	gene_id "ENSMUSG00000100221.8"; transcript_id "ENSMUST00000376701.1"; gene_type "lncRNA"; gene_name "4930532M18Rik"; transcript_type "lncRNA"; transcript_name "4930532M18Rik-204"; exon_number 1; exon_id "ENSMUSE00001741019.1"; level 2; mgi_id "MGI:1922483"; tag "basic"; tag "TAGENE"; havana_gene "OTTMUSG00000049783.1";
chr1	HAVANA	transcript	154132868	154146165	0	+	.	gene_id "ENSMUSG00000100221.8"; transcript_id "ENSMUST00000376701.1"; gene_type "lncRNA"; gene_name "4930532M18Rik"; transcript_type "lncRNA"; transcript_name "4930532M18Rik-204"; level 2; mgi_id "MGI:1922483"; tag "basic"; tag "TAGENE"; havana_gene "OTTMUSG00000049783.1";
chr1	HAVANA	exon	154135582	154135675	0	+	.	gene_id "ENSMUSG00000100221.8"; transcript_id "ENSMUST00000376701.1"; gene_type "lncRNA"; gene_name "4930532M18Rik"; transcript_type "lncRNA"; transcript_name "4930532M18Rik-204"; exon_number 2; exon_id "ENSMUSE00001741017.1"; level 2; mgi_id "MGI:1922483"; tag "basic"; tag "TAGENE"; havana_gene "OTTMUSG00000049783.1";
chr1	ENSEMBL_gcm37	exon	154135582	154135675	0.00336675777647683	+	.	gene_id "ENSMUSG00000100221.8"; transcript_id "ENSMUSG00000100221.8_tx_4"; exon_id "chr1_154135582_154135675_+"; exonnum "2"; txlen "911";
chr1	HAVANA	exon	154138800	154138882	0	+	.	gene_id "ENSMUSG00000100221.8"; transcript_id "ENSMUST00000187189.7"; gene_type "lncRNA"; gene_name "4930532M18Rik"; transcript_type "lncRNA"; transcript_name "4930532M18Rik-201"; exon_number 2; exon_id "ENSMUSE00001331062.2"; level 2; transcript_support_level "1"; mgi_id "MGI:1922483"; tag "Ensembl_canonical"; tag "GENCODE_Primary"; havana_gene "OTTMUSG00000049783.1"; havana_transcript "OTTMUST00000126796.1";
chr1	HAVANA	exon	154138800	154138882	0	+	.	gene_id "ENSMUSG00000100221.8"; transcript_id "ENSMUST00000190980.3"; gene_type "lncRNA"; gene_name "4930532M18Rik"; transcript_type "lncRNA"; transcript_name "4930532M18Rik-202"; exon_number 2; exon_id "ENSMUSE00001331062.2"; level 2; transcript_support_level "3"; mgi_id "MGI:1922483"; tag "basic"; tag "TAGENE"; havana_gene "OTTMUSG00000049783.1"; havana_transcript "OTTMUST00000126797.1";
chr1	HAVANA	exon	154138800	154138882	0	+	.	gene_id "ENSMUSG00000100221.8"; transcript_id "ENSMUST00000376701.1"; gene_type "lncRNA"; gene_name "4930532M18Rik"; transcript_type "lncRNA"; transcript_name "4930532M18Rik-204"; exon_number 3; exon_id "ENSMUSE00001331062.2"; level 2; mgi_id "MGI:1922483"; tag "basic"; tag "TAGENE"; havana_gene "OTTMUSG00000049783.1";
chr1	ENSEMBL_gcm37	exon	154138800	154138882	0.00336675777647683	+	.	gene_id "ENSMUSG00000100221.8"; transcript_id "ENSMUSG00000100221.8_tx_4"; exon_id "chr1_154138800_154138882_+"; exonnum "3"; txlen "911";
chr1	HAVANA	exon	154141250	154141396	0	+	.	gene_id "ENSMUSG00000100221.8"; transcript_id "ENSMUST00000376702.1"; gene_type "lncRNA"; gene_name "4930532M18Rik"; transcript_type "lncRNA"; transcript_name "4930532M18Rik-205"; exon_number 1; exon_id "ENSMUSE00001741015.1"; level 2; mgi_id "MGI:1922483"; tag "TAGENE"; havana_gene "OTTMUSG00000049783.1";
chr1	HAVANA	transcript	154141250	154146161	0	+	.	gene_id "ENSMUSG00000100221.8"; transcript_id "ENSMUST00000376702.1"; gene_type "lncRNA"; gene_name "4930532M18Rik"; transcript_type "lncRNA"; transcript_name "4930532M18Rik-205"; level 2; mgi_id "MGI:1922483"; tag "TAGENE"; havana_gene "OTTMUSG00000049783.1";
chr1	HAVANA	exon	154145838	154146161	0	+	.	gene_id "ENSMUSG00000100221.8"; transcript_id "ENSMUST00000376702.1"; gene_type "lncRNA"; gene_name "4930532M18Rik"; transcript_type "lncRNA"; transcript_name "4930532M18Rik-205"; exon_number 2; exon_id "ENSMUSE00001741016.1"; level 2; mgi_id "MGI:1922483"; tag "TAGENE"; havana_gene "OTTMUSG00000049783.1";
chr1	HAVANA	exon	154145838	154146162	0	+	.	gene_id "ENSMUSG00000100221.8"; transcript_id "ENSMUST00000187189.7"; gene_type "lncRNA"; gene_name "4930532M18Rik"; transcript_type "lncRNA"; transcript_name "4930532M18Rik-201"; exon_number 3; exon_id "ENSMUSE00001329618.2"; level 2; transcript_support_level "1"; mgi_id "MGI:1922483"; tag "Ensembl_canonical"; tag "GENCODE_Primary"; havana_gene "OTTMUSG00000049783.1"; havana_transcript "OTTMUST00000126796.1";
chr1	ENSEMBL_gcm37	exon	154145838	154146162	0.00336675777647683	+	.	gene_id "ENSMUSG00000100221.8"; transcript_id "ENSMUSG00000100221.8_tx_4"; exon_id "chr1_154145838_154146162_+"; exonnum "4"; txlen "911";
chr1	HAVANA	exon	154145838	154146163	0	+	.	gene_id "ENSMUSG00000100221.8"; transcript_id "ENSMUST00000190980.3"; gene_type "lncRNA"; gene_name "4930532M18Rik"; transcript_type "lncRNA"; transcript_name "4930532M18Rik-202"; exon_number 3; exon_id "ENSMUSE00001741018.1"; level 2; transcript_support_level "3"; mgi_id "MGI:1922483"; tag "basic"; tag "TAGENE"; havana_gene "OTTMUSG00000049783.1"; havana_transcript "OTTMUST00000126797.1";
chr1	HAVANA	exon	154145838	154146165	0	+	.	gene_id "ENSMUSG00000100221.8"; transcript_id "ENSMUST00000376700.1"; gene_type "lncRNA"; gene_name "4930532M18Rik"; transcript_type "lncRNA"; transcript_name "4930532M18Rik-203"; exon_number 2; exon_id "ENSMUSE00001741014.1"; level 2; mgi_id "MGI:1922483"; tag "TAGENE"; havana_gene "OTTMUSG00000049783.1";
chr1	HAVANA	exon	154145838	154146165	0	+	.	gene_id "ENSMUSG00000100221.8"; transcript_id "ENSMUST00000376701.1"; gene_type "lncRNA"; gene_name "4930532M18Rik"; transcript_type "lncRNA"; transcript_name "4930532M18Rik-204"; exon_number 4; exon_id "ENSMUSE00001741014.1"; level 2; mgi_id "MGI:1922483"; tag "basic"; tag "TAGENE"; havana_gene "OTTMUSG00000049783.1";
chr1	sragcm37_es	exon	154222789	154222846	0.0223422281225355	+	.	gene_id "sragcm37_gene_10694"; transcript_id "sragcm37_gene_10694_tx_13"; exon_id "chr1_154222789_154222846_+"; exonnum "1"; txlen "909";
chr1	sragcm37_es	exon	154222789	154222846	0.00738366258770748	+	.	gene_id "sragcm37_gene_10694"; transcript_id "sragcm37_gene_10694_tx_24"; exon_id "chr1_154222789_154222846_+"; exonnum "1"; txlen "838";
chr1	sragcm37_es	exon	154222789	154222846	0.00738366258770748	+	.	gene_id "sragcm37_gene_10694"; transcript_id "sragcm37_gene_10694_tx_25"; exon_id "chr1_154222789_154222846_+"; exonnum "1"; txlen "502";
chr1	sragcm37_es	exon	154222789	154222846	0.00738366258770748	+	.	gene_id "sragcm37_gene_10694"; transcript_id "sragcm37_gene_10694_tx_26"; exon_id "chr1_154222789_154222846_+"; exonnum "1"; txlen "966";
chr1	sragcm37_es	exon	154223515	154223932	0.254634952910302	+	.	gene_id "sragcm37_gene_10694"; transcript_id "sragcm37_gene_10694_tx_1"; exon_id "chr1_154223515_154223932_+"; exonnum "1"; txlen "627";
chr1	sragcm37_es	exon	154223515	154223932	0.110653297058562	+	.	gene_id "sragcm37_gene_10694"; transcript_id "sragcm37_gene_10694_tx_2"; exon_id "chr1_154223515_154223932_+"; exonnum "1"; txlen "734";
chr1	sragcm37_es	exon	154223515	154223932	0.0760797535022778	+	.	gene_id "sragcm37_gene_10694"; transcript_id "sragcm37_gene_10694_tx_3"; exon_id "chr1_154223515_154223932_+"; exonnum "1"; txlen "1198";
chr1	sragcm37_es	exon	154223515	154223932	0.0230032583870807	+	.	gene_id "sragcm37_gene_10694"; transcript_id "sragcm37_gene_10694_tx_6"; exon_id "chr1_154223515_154223932_+"; exonnum "1"; txlen "698";
chr1	sragcm37_es	exon	154223515	154223932	0.0223422281225355	+	.	gene_id "sragcm37_gene_10694"; transcript_id "sragcm37_gene_10694_tx_8"; exon_id "chr1_154223515_154223932_+"; exonnum "1"; txlen "805";
chr1	sragcm37_es	exon	154223515	154223932	0.0223422281225355	+	.	gene_id "sragcm37_gene_10694"; transcript_id "sragcm37_gene_10694_tx_9"; exon_id "chr1_154223515_154223932_+"; exonnum "1"; txlen "1269";
chr1	sragcm37_es	exon	154229323	154229449	0.0223422281225355	+	.	gene_id "sragcm37_gene_10694"; transcript_id "sragcm37_gene_10694_tx_10"; exon_id "chr1_154229323_154229449_+"; exonnum "1"; txlen "514";
chr1	sragcm37_es	exon	154229323	154229449	0.0223422281225355	+	.	gene_id "sragcm37_gene_10694"; transcript_id "sragcm37_gene_10694_tx_11"; exon_id "chr1_154229323_154229449_+"; exonnum "1"; txlen "978";
chr1	sragcm37_es	exon	154229323	154229449	0.0184591564692687	+	.	gene_id "sragcm37_gene_10694"; transcript_id "sragcm37_gene_10694_tx_16"; exon_id "chr1_154229323_154229449_+"; exonnum "1"; txlen "630";
chr1	sragcm37_es	exon	154229323	154229449	0.0184591564692687	+	.	gene_id "sragcm37_gene_10694"; transcript_id "sragcm37_gene_10694_tx_17"; exon_id "chr1_154229323_154229449_+"; exonnum "1"; txlen "1094";
chr1	sragcm37_es	exon	154229323	154229449	0.0184591564692687	+	.	gene_id "sragcm37_gene_10694"; transcript_id "sragcm37_gene_10694_tx_18"; exon_id "chr1_154229323_154229449_+"; exonnum "1"; txlen "523";
chr1	sragcm37_es	exon	154229323	154229449	0.0101525360580978	+	.	gene_id "sragcm37_gene_10694"; transcript_id "sragcm37_gene_10694_tx_19"; exon_id "chr1_154229323_154229449_+"; exonnum "1"; txlen "571";
chr1	sragcm37_es	exon	154229323	154229449	0.0101525360580978	+	.	gene_id "sragcm37_gene_10694"; transcript_id "sragcm37_gene_10694_tx_20"; exon_id "chr1_154229323_154229449_+"; exonnum "1"; txlen "1035";
chr1	sragcm37_es	exon	154229323	154229449	0.00553774694078061	+	.	gene_id "sragcm37_gene_10694"; transcript_id "sragcm37_gene_10694_tx_29"; exon_id "chr1_154229323_154229449_+"; exonnum "1"; txlen "987";
chr1	sragcm37_mid	exon	154229939	154229997	0.0184591564692687	+	.	gene_id "sragcm37_gene_10694"; transcript_id "sragcm37_gene_10694_tx_16"; exon_id "chr1_154229939_154229997_+"; exonnum "2"; txlen "630";
chr1	sragcm37_mid	exon	154229939	154229997	0.0184591564692687	+	.	gene_id "sragcm37_gene_10694"; transcript_id "sragcm37_gene_10694_tx_17"; exon_id "chr1_154229939_154229997_+"; exonnum "2"; txlen "1094";
chr1	sragcm37_mid	exon	154229939	154229997	0.0184591564692687	+	.	gene_id "sragcm37_gene_10694"; transcript_id "sragcm37_gene_10694_tx_18"; exon_id "chr1_154229939_154229997_+"; exonnum "2"; txlen "523";
chr1	sragcm37_mid	exon	154229939	154229997	0.00553774694078061	+	.	gene_id "sragcm37_gene_10694"; transcript_id "sragcm37_gene_10694_tx_29"; exon_id "chr1_154229939_154229997_+"; exonnum "2"; txlen "987";
chr1	sragcm37_mid	exon	154236917	154236973	0.0184591564692687	+	.	gene_id "sragcm37_gene_10694"; transcript_id "sragcm37_gene_10694_tx_16"; exon_id "chr1_154236917_154236973_+"; exonnum "3"; txlen "630";
chr1	sragcm37_mid	exon	154236917	154236973	0.0184591564692687	+	.	gene_id "sragcm37_gene_10694"; transcript_id "sragcm37_gene_10694_tx_17"; exon_id "chr1_154236917_154236973_+"; exonnum "3"; txlen "1094";
chr1	sragcm37_mid	exon	154236917	154236973	0.0184591564692687	+	.	gene_id "sragcm37_gene_10694"; transcript_id "sragcm37_gene_10694_tx_18"; exon_id "chr1_154236917_154236973_+"; exonnum "3"; txlen "523";
chr1	sragcm37_mid	exon	154236917	154236973	0.0101525360580978	+	.	gene_id "sragcm37_gene_10694"; transcript_id "sragcm37_gene_10694_tx_19"; exon_id "chr1_154236917_154236973_+"; exonnum "2"; txlen "571";
chr1	sragcm37_mid	exon	154236917	154236973	0.0101525360580978	+	.	gene_id "sragcm37_gene_10694"; transcript_id "sragcm37_gene_10694_tx_20"; exon_id "chr1_154236917_154236973_+"; exonnum "2"; txlen "1035";
chr1	sragcm37_mid	exon	154236917	154236973	0.00738366258770748	+	.	gene_id "sragcm37_gene_10694"; transcript_id "sragcm37_gene_10694_tx_25"; exon_id "chr1_154236917_154236973_+"; exonnum "2"; txlen "502";
chr1	sragcm37_mid	exon	154236917	154236973	0.00738366258770748	+	.	gene_id "sragcm37_gene_10694"; transcript_id "sragcm37_gene_10694_tx_26"; exon_id "chr1_154236917_154236973_+"; exonnum "2"; txlen "966";
chr1	sragcm37_mid	exon	154236917	154236973	0.00553774694078061	+	.	gene_id "sragcm37_gene_10694"; transcript_id "sragcm37_gene_10694_tx_29"; exon_id "chr1_154236917_154236973_+"; exonnum "3"; txlen "987";
chr1	sragcm37_mid	exon	154244491	154244561	0.0223422281225355	+	.	gene_id "sragcm37_gene_10694"; transcript_id "sragcm37_gene_10694_tx_10"; exon_id "chr1_154244491_154244561_+"; exonnum "2"; txlen "514";
chr1	sragcm37_mid	exon	154244491	154244561	0.0223422281225355	+	.	gene_id "sragcm37_gene_10694"; transcript_id "sragcm37_gene_10694_tx_11"; exon_id "chr1_154244491_154244561_+"; exonnum "2"; txlen "978";
chr1	sragcm37_mid	exon	154244491	154244561	0.0223422281225355	+	.	gene_id "sragcm37_gene_10694"; transcript_id "sragcm37_gene_10694_tx_13"; exon_id "chr1_154244491_154244561_+"; exonnum "2"; txlen "909";
chr1	sragcm37_mid	exon	154244491	154244561	0.0184591564692687	+	.	gene_id "sragcm37_gene_10694"; transcript_id "sragcm37_gene_10694_tx_16"; exon_id "chr1_154244491_154244561_+"; exonnum "4"; txlen "630";
chr1	sragcm37_mid	exon	154244491	154244561	0.0184591564692687	+	.	gene_id "sragcm37_gene_10694"; transcript_id "sragcm37_gene_10694_tx_17"; exon_id "chr1_154244491_154244561_+"; exonnum "4"; txlen "1094";
chr1	sragcm37_mid	exon	154244491	154244561	0.0184591564692687	+	.	gene_id "sragcm37_gene_10694"; transcript_id "sragcm37_gene_10694_tx_18"; exon_id "chr1_154244491_154244561_+"; exonnum "4"; txlen "523";
chr1	sragcm37_mid	exon	154244491	154244561	0.0101525360580978	+	.	gene_id "sragcm37_gene_10694"; transcript_id "sragcm37_gene_10694_tx_19"; exon_id "chr1_154244491_154244561_+"; exonnum "3"; txlen "571";
chr1	sragcm37_mid	exon	154244491	154244561	0.0101525360580978	+	.	gene_id "sragcm37_gene_10694"; transcript_id "sragcm37_gene_10694_tx_20"; exon_id "chr1_154244491_154244561_+"; exonnum "3"; txlen "1035";
chr1	sragcm37_mid	exon	154244491	154244561	0.00738366258770748	+	.	gene_id "sragcm37_gene_10694"; transcript_id "sragcm37_gene_10694_tx_25"; exon_id "chr1_154244491_154244561_+"; exonnum "3"; txlen "502";
chr1	sragcm37_mid	exon	154244491	154244561	0.00738366258770748	+	.	gene_id "sragcm37_gene_10694"; transcript_id "sragcm37_gene_10694_tx_26"; exon_id "chr1_154244491_154244561_+"; exonnum "3"; txlen "966";
chr1	sragcm37_mid	exon	154244491	154244561	0.00553774694078061	+	.	gene_id "sragcm37_gene_10694"; transcript_id "sragcm37_gene_10694_tx_29"; exon_id "chr1_154244491_154244561_+"; exonnum "4"; txlen "987";
chr1	sragcm37_mid	exon	154244491	154244561	0.0230032583870807	+	.	gene_id "sragcm37_gene_10694"; transcript_id "sragcm37_gene_10694_tx_6"; exon_id "chr1_154244491_154244561_+"; exonnum "2"; txlen "698";
chr1	sragcm37_mid	exon	154244491	154244561	0.0223422281225355	+	.	gene_id "sragcm37_gene_10694"; transcript_id "sragcm37_gene_10694_tx_8"; exon_id "chr1_154244491_154244561_+"; exonnum "2"; txlen "805";
chr1	sragcm37_mid	exon	154244491	154244561	0.0223422281225355	+	.	gene_id "sragcm37_gene_10694"; transcript_id "sragcm37_gene_10694_tx_9"; exon_id "chr1_154244491_154244561_+"; exonnum "2"; txlen "1269";
chr1	sragcm37_mid	exon	154300275	154300381	0.0223422281225355	+	.	gene_id "sragcm37_gene_10694"; transcript_id "sragcm37_gene_10694_tx_10"; exon_id "chr1_154300275_154300381_+"; exonnum "3"; txlen "514";
chr1	sragcm37_mid	exon	154300275	154300381	0.0223422281225355	+	.	gene_id "sragcm37_gene_10694"; transcript_id "sragcm37_gene_10694_tx_11"; exon_id "chr1_154300275_154300381_+"; exonnum "3"; txlen "978";
chr1	sragcm37_mid	exon	154300275	154300381	0.0223422281225355	+	.	gene_id "sragcm37_gene_10694"; transcript_id "sragcm37_gene_10694_tx_13"; exon_id "chr1_154300275_154300381_+"; exonnum "3"; txlen "909";
chr1	sragcm37_mid	exon	154300275	154300381	0.0184591564692687	+	.	gene_id "sragcm37_gene_10694"; transcript_id "sragcm37_gene_10694_tx_16"; exon_id "chr1_154300275_154300381_+"; exonnum "5"; txlen "630";
chr1	sragcm37_mid	exon	154300275	154300381	0.0184591564692687	+	.	gene_id "sragcm37_gene_10694"; transcript_id "sragcm37_gene_10694_tx_17"; exon_id "chr1_154300275_154300381_+"; exonnum "5"; txlen "1094";
chr1	sragcm37_mid	exon	154300275	154300381	0.0101525360580978	+	.	gene_id "sragcm37_gene_10694"; transcript_id "sragcm37_gene_10694_tx_19"; exon_id "chr1_154300275_154300381_+"; exonnum "4"; txlen "571";
chr1	sragcm37_mid	exon	154300275	154300381	0.110653297058562	+	.	gene_id "sragcm37_gene_10694"; transcript_id "sragcm37_gene_10694_tx_2"; exon_id "chr1_154300275_154300381_+"; exonnum "2"; txlen "734";
chr1	sragcm37_mid	exon	154300275	154300381	0.0101525360580978	+	.	gene_id "sragcm37_gene_10694"; transcript_id "sragcm37_gene_10694_tx_20"; exon_id "chr1_154300275_154300381_+"; exonnum "4"; txlen "1035";
chr1	sragcm37_mid	exon	154300275	154300381	0.00738366258770748	+	.	gene_id "sragcm37_gene_10694"; transcript_id "sragcm37_gene_10694_tx_24"; exon_id "chr1_154300275_154300381_+"; exonnum "2"; txlen "838";
chr1	sragcm37_mid	exon	154300275	154300381	0.00738366258770748	+	.	gene_id "sragcm37_gene_10694"; transcript_id "sragcm37_gene_10694_tx_25"; exon_id "chr1_154300275_154300381_+"; exonnum "4"; txlen "502";
chr1	sragcm37_mid	exon	154300275	154300381	0.00738366258770748	+	.	gene_id "sragcm37_gene_10694"; transcript_id "sragcm37_gene_10694_tx_26"; exon_id "chr1_154300275_154300381_+"; exonnum "4"; txlen "966";
chr1	sragcm37_mid	exon	154300275	154300381	0.0760797535022778	+	.	gene_id "sragcm37_gene_10694"; transcript_id "sragcm37_gene_10694_tx_3"; exon_id "chr1_154300275_154300381_+"; exonnum "2"; txlen "1198";
chr1	sragcm37_mid	exon	154300275	154300381	0.0223422281225355	+	.	gene_id "sragcm37_gene_10694"; transcript_id "sragcm37_gene_10694_tx_8"; exon_id "chr1_154300275_154300381_+"; exonnum "3"; txlen "805";
chr1	sragcm37_mid	exon	154300275	154300381	0.0223422281225355	+	.	gene_id "sragcm37_gene_10694"; transcript_id "sragcm37_gene_10694_tx_9"; exon_id "chr1_154300275_154300381_+"; exonnum "3"; txlen "1269";
chr1	sragcm37_ss	exon	154310581	154311253	0.0223422281225355	+	.	gene_id "sragcm37_gene_10694"; transcript_id "sragcm37_gene_10694_tx_11"; exon_id "chr1_154310581_154311253_+"; exonnum "4"; txlen "978";
chr1	sragcm37_ss	exon	154310581	154311253	0.0223422281225355	+	.	gene_id "sragcm37_gene_10694"; transcript_id "sragcm37_gene_10694_tx_13"; exon_id "chr1_154310581_154311253_+"; exonnum "4"; txlen "909";
chr1	sragcm37_ss	exon	154310581	154311253	0.0184591564692687	+	.	gene_id "sragcm37_gene_10694"; transcript_id "sragcm37_gene_10694_tx_17"; exon_id "chr1_154310581_154311253_+"; exonnum "6"; txlen "1094";
chr1	sragcm37_ss	exon	154310581	154311253	0.0101525360580978	+	.	gene_id "sragcm37_gene_10694"; transcript_id "sragcm37_gene_10694_tx_20"; exon_id "chr1_154310581_154311253_+"; exonnum "5"; txlen "1035";
chr1	sragcm37_ss	exon	154310581	154311253	0.00738366258770748	+	.	gene_id "sragcm37_gene_10694"; transcript_id "sragcm37_gene_10694_tx_24"; exon_id "chr1_154310581_154311253_+"; exonnum "3"; txlen "838";
chr1	sragcm37_ss	exon	154310581	154311253	0.00738366258770748	+	.	gene_id "sragcm37_gene_10694"; transcript_id "sragcm37_gene_10694_tx_26"; exon_id "chr1_154310581_154311253_+"; exonnum "5"; txlen "966";
chr1	sragcm37_ss	exon	154310581	154311253	0.00553774694078061	+	.	gene_id "sragcm37_gene_10694"; transcript_id "sragcm37_gene_10694_tx_29"; exon_id "chr1_154310581_154311253_+"; exonnum "5"; txlen "987";
chr1	sragcm37_ss	exon	154310581	154311253	0.0760797535022778	+	.	gene_id "sragcm37_gene_10694"; transcript_id "sragcm37_gene_10694_tx_3"; exon_id "chr1_154310581_154311253_+"; exonnum "3"; txlen "1198";
chr1	sragcm37_ss	exon	154310581	154311253	0.0223422281225355	+	.	gene_id "sragcm37_gene_10694"; transcript_id "sragcm37_gene_10694_tx_9"; exon_id "chr1_154310581_154311253_+"; exonnum "4"; txlen "1269";
chr1	sragcm37_ss	exon	154319562	154319770	0.254634952910302	+	.	gene_id "sragcm37_gene_10694"; transcript_id "sragcm37_gene_10694_tx_1"; exon_id "chr1_154319562_154319770_+"; exonnum "2"; txlen "627";
chr1	sragcm37_ss	exon	154319562	154319770	0.0223422281225355	+	.	gene_id "sragcm37_gene_10694"; transcript_id "sragcm37_gene_10694_tx_10"; exon_id "chr1_154319562_154319770_+"; exonnum "4"; txlen "514";
chr1	sragcm37_ss	exon	154319562	154319770	0.0184591564692687	+	.	gene_id "sragcm37_gene_10694"; transcript_id "sragcm37_gene_10694_tx_16"; exon_id "chr1_154319562_154319770_+"; exonnum "6"; txlen "630";
chr1	sragcm37_ss	exon	154319562	154319770	0.0184591564692687	+	.	gene_id "sragcm37_gene_10694"; transcript_id "sragcm37_gene_10694_tx_18"; exon_id "chr1_154319562_154319770_+"; exonnum "5"; txlen "523";
chr1	sragcm37_ss	exon	154319562	154319770	0.0101525360580978	+	.	gene_id "sragcm37_gene_10694"; transcript_id "sragcm37_gene_10694_tx_19"; exon_id "chr1_154319562_154319770_+"; exonnum "5"; txlen "571";
chr1	sragcm37_ss	exon	154319562	154319770	0.110653297058562	+	.	gene_id "sragcm37_gene_10694"; transcript_id "sragcm37_gene_10694_tx_2"; exon_id "chr1_154319562_154319770_+"; exonnum "3"; txlen "734";
chr1	sragcm37_ss	exon	154319562	154319770	0.00738366258770748	+	.	gene_id "sragcm37_gene_10694"; transcript_id "sragcm37_gene_10694_tx_25"; exon_id "chr1_154319562_154319770_+"; exonnum "5"; txlen "502";
chr1	sragcm37_ss	exon	154319562	154319770	0.0230032583870807	+	.	gene_id "sragcm37_gene_10694"; transcript_id "sragcm37_gene_10694_tx_6"; exon_id "chr1_154319562_154319770_+"; exonnum "3"; txlen "698";
chr1	sragcm37_ss	exon	154319562	154319770	0.0223422281225355	+	.	gene_id "sragcm37_gene_10694"; transcript_id "sragcm37_gene_10694_tx_8"; exon_id "chr1_154319562_154319770_+"; exonnum "4"; txlen "805";
chr1	sragcm37_es	exon	154493981	154494103	0.00150867487221754	+	.	gene_id "ENSMUSG00000122897.1"; transcript_id "ENSMUSG00000122897.1_tx_9"; exon_id "chr1_154493981_154494103_+"; exonnum "1"; txlen "1031";
chr1	sragcm37_mid	exon	154494732	154494837	0.00150867487221754	+	.	gene_id "ENSMUSG00000122897.1"; transcript_id "ENSMUSG00000122897.1_tx_9"; exon_id "chr1_154494732_154494837_+"; exonnum "2"; txlen "1031";
chr1	sragcm37_mid	exon	154500841	154500925	0.00150867487221754	+	.	gene_id "ENSMUSG00000122897.1"; transcript_id "ENSMUSG00000122897.1_tx_9"; exon_id "chr1_154500841_154500925_+"; exonnum "3"; txlen "1031";
chr1	sragcm37_mid	exon	154509697	154509766	0.00150867487221754	+	.	gene_id "ENSMUSG00000122897.1"; transcript_id "ENSMUSG00000122897.1_tx_9"; exon_id "chr1_154509697_154509766_+"; exonnum "4"; txlen "1031";
chr1	HAVANA	exon	154514023	154514088	0	+	.	gene_id "ENSMUSG00000122897.1"; transcript_id "ENSMUST00000255287.1"; gene_type "lncRNA"; gene_name "ENSMUSG00000122897"; transcript_type "lncRNA"; transcript_name "ENSMUST00000255287"; exon_number 1; exon_id "ENSMUSE00001507278.1"; level 2; tag "Ensembl_canonical"; tag "GENCODE_Primary"; tag "TAGENE";
chr1	HAVANA	gene	154514023	154555701	0	+	.	gene_id "ENSMUSG00000122897.1"; gene_type "lncRNA"; gene_name "ENSMUSG00000122897"; level 2;
chr1	HAVANA	transcript	154514023	154555701	0	+	.	gene_id "ENSMUSG00000122897.1"; transcript_id "ENSMUST00000255287.1"; gene_type "lncRNA"; gene_name "ENSMUSG00000122897"; transcript_type "lncRNA"; transcript_name "ENSMUST00000255287"; level 2; tag "Ensembl_canonical"; tag "GENCODE_Primary"; tag "TAGENE";
chr1	HAVANA	exon	154514036	154514088	0	+	.	gene_id "ENSMUSG00000122897.1"; transcript_id "ENSMUST00000255288.1"; gene_type "lncRNA"; gene_name "ENSMUSG00000122897"; transcript_type "lncRNA"; transcript_name "ENSMUST00000255288"; exon_number 1; exon_id "ENSMUSE00001507274.1"; level 2; tag "basic"; tag "TAGENE";
chr1	ENSEMBL_gcm37	exon	154514036	154514088	0.00631267083089405	+	.	gene_id "ENSMUSG00000122897.1"; transcript_id "ENSMUSG00000122897.1_tx_7"; exon_id "chr1_154514036_154514088_+"; exonnum "1"; txlen "1080";
chr1	ENSEMBL_gcm37	exon	154514036	154514088	0.00631267083089405	+	.	gene_id "ENSMUSG00000122897.1"; transcript_id "ENSMUSG00000122897.1_tx_8"; exon_id "chr1_154514036_154514088_+"; exonnum "1"; txlen "1131";
chr1	HAVANA	transcript	154514036	154555700	0	+	.	gene_id "ENSMUSG00000122897.1"; transcript_id "ENSMUST00000255288.1"; gene_type "lncRNA"; gene_name "ENSMUSG00000122897"; transcript_type "lncRNA"; transcript_name "ENSMUST00000255288"; level 2; tag "basic"; tag "TAGENE";
chr1	HAVANA	exon	154516012	154516156	0	+	.	gene_id "ENSMUSG00000122897.1"; transcript_id "ENSMUST00000255287.1"; gene_type "lncRNA"; gene_name "ENSMUSG00000122897"; transcript_type "lncRNA"; transcript_name "ENSMUST00000255287"; exon_number 2; exon_id "ENSMUSE00001507275.1"; level 2; tag "Ensembl_canonical"; tag "GENCODE_Primary"; tag "TAGENE";
chr1	HAVANA	exon	154516012	154516156	0	+	.	gene_id "ENSMUSG00000122897.1"; transcript_id "ENSMUST00000255288.1"; gene_type "lncRNA"; gene_name "ENSMUSG00000122897"; transcript_type "lncRNA"; transcript_name "ENSMUST00000255288"; exon_number 2; exon_id "ENSMUSE00001507275.1"; level 2; tag "basic"; tag "TAGENE";
chr1	ENSEMBL_gcm37	exon	154516012	154516156	0.00631267083089405	+	.	gene_id "ENSMUSG00000122897.1"; transcript_id "ENSMUSG00000122897.1_tx_7"; exon_id "chr1_154516012_154516156_+"; exonnum "2"; txlen "1080";
chr1	ENSEMBL_gcm37	exon	154516012	154516156	0.00631267083089405	+	.	gene_id "ENSMUSG00000122897.1"; transcript_id "ENSMUSG00000122897.1_tx_8"; exon_id "chr1_154516012_154516156_+"; exonnum "2"; txlen "1131";
chr1	ENSEMBL_gcm37	exon	154516012	154516156	0.00150867487221754	+	.	gene_id "ENSMUSG00000122897.1"; transcript_id "ENSMUSG00000122897.1_tx_9"; exon_id "chr1_154516012_154516156_+"; exonnum "5"; txlen "1031";
chr1	HAVANA	exon	154524116	154524166	0	+	.	gene_id "ENSMUSG00000122897.1"; transcript_id "ENSMUST00000255288.1"; gene_type "lncRNA"; gene_name "ENSMUSG00000122897"; transcript_type "lncRNA"; transcript_name "ENSMUST00000255288"; exon_number 3; exon_id "ENSMUSE00001507272.1"; level 2; tag "basic"; tag "TAGENE";
chr1	ENSEMBL_gcm37	exon	154524116	154524166	0.00631267083089405	+	.	gene_id "ENSMUSG00000122897.1"; transcript_id "ENSMUSG00000122897.1_tx_8"; exon_id "chr1_154524116_154524166_+"; exonnum "3"; txlen "1131";
chr1	sragcm37_es	exon	154540534	154540710	0.00799604971913246	+	.	gene_id "ENSMUSG00000122897.1"; transcript_id "ENSMUSG00000122897.1_tx_6"; exon_id "chr1_154540534_154540710_+"; exonnum "1"; txlen "679";
chr1	HAVANA	exon	154543205	154543283	0	+	.	gene_id "ENSMUSG00000122897.1"; transcript_id "ENSMUST00000255287.1"; gene_type "lncRNA"; gene_name "ENSMUSG00000122897"; transcript_type "lncRNA"; transcript_name "ENSMUST00000255287"; exon_number 3; exon_id "ENSMUSE00001507277.1"; level 2; tag "Ensembl_canonical"; tag "GENCODE_Primary"; tag "TAGENE";
chr1	HAVANA	exon	154543205	154543283	0	+	.	gene_id "ENSMUSG00000122897.1"; transcript_id "ENSMUST00000255288.1"; gene_type "lncRNA"; gene_name "ENSMUSG00000122897"; transcript_type "lncRNA"; transcript_name "ENSMUST00000255288"; exon_number 4; exon_id "ENSMUSE00001507277.1"; level 2; tag "basic"; tag "TAGENE";
chr1	ENSEMBL_gcm37	exon	154543205	154543283	0.00799604971913246	+	.	gene_id "ENSMUSG00000122897.1"; transcript_id "ENSMUSG00000122897.1_tx_6"; exon_id "chr1_154543205_154543283_+"; exonnum "2"; txlen "679";
chr1	ENSEMBL_gcm37	exon	154543205	154543283	0.00631267083089405	+	.	gene_id "ENSMUSG00000122897.1"; transcript_id "ENSMUSG00000122897.1_tx_7"; exon_id "chr1_154543205_154543283_+"; exonnum "3"; txlen "1080";
chr1	ENSEMBL_gcm37	exon	154543205	154543283	0.00631267083089405	+	.	gene_id "ENSMUSG00000122897.1"; transcript_id "ENSMUSG00000122897.1_tx_8"; exon_id "chr1_154543205_154543283_+"; exonnum "4"; txlen "1131";
chr1	ENSEMBL_gcm37	exon	154543205	154543283	0.00150867487221754	+	.	gene_id "ENSMUSG00000122897.1"; transcript_id "ENSMUSG00000122897.1_tx_9"; exon_id "chr1_154543205_154543283_+"; exonnum "6"; txlen "1031";
chr1	sragcm37_ss	exon	154549850	154550652	0.00631267083089405	+	.	gene_id "ENSMUSG00000122897.1"; transcript_id "ENSMUSG00000122897.1_tx_7"; exon_id "chr1_154549850_154550652_+"; exonnum "4"; txlen "1080";
chr1	sragcm37_ss	exon	154549850	154550652	0.00631267083089405	+	.	gene_id "ENSMUSG00000122897.1"; transcript_id "ENSMUSG00000122897.1_tx_8"; exon_id "chr1_154549850_154550652_+"; exonnum "5"; txlen "1131";
chr1	HAVANA	exon	154555278	154555700	0	+	.	gene_id "ENSMUSG00000122897.1"; transcript_id "ENSMUST00000255288.1"; gene_type "lncRNA"; gene_name "ENSMUSG00000122897"; transcript_type "lncRNA"; transcript_name "ENSMUST00000255288"; exon_number 5; exon_id "ENSMUSE00001507273.1"; level 2; tag "basic"; tag "TAGENE";
chr1	ENSEMBL_gcm37	exon	154555278	154555700	0.00799604971913246	+	.	gene_id "ENSMUSG00000122897.1"; transcript_id "ENSMUSG00000122897.1_tx_6"; exon_id "chr1_154555278_154555700_+"; exonnum "3"; txlen "679";
chr1	ENSEMBL_gcm37	exon	154555278	154555700	0.00150867487221754	+	.	gene_id "ENSMUSG00000122897.1"; transcript_id "ENSMUSG00000122897.1_tx_9"; exon_id "chr1_154555278_154555700_+"; exonnum "7"; txlen "1031";
chr1	HAVANA	exon	154555278	154555701	0	+	.	gene_id "ENSMUSG00000122897.1"; transcript_id "ENSMUST00000255287.1"; gene_type "lncRNA"; gene_name "ENSMUSG00000122897"; transcript_type "lncRNA"; transcript_name "ENSMUST00000255287"; exon_number 4; exon_id "ENSMUSE00001507276.1"; level 2; tag "Ensembl_canonical"; tag "GENCODE_Primary"; tag "TAGENE";
chr1	sragcm37_es	exon	154600822	154601033	0.00240118784233309	+	.	gene_id "sragcm37_gene_19356"; transcript_id "sragcm37_gene_19356_tx_1"; exon_id "chr1_154600822_154601033_+"; exonnum "1"; txlen "1065";
chr1	sragcm37_es	exon	154600822	154601033	0.002201088855472	+	.	gene_id "sragcm37_gene_19356"; transcript_id "sragcm37_gene_19356_tx_2"; exon_id "chr1_154600822_154601033_+"; exonnum "1"; txlen "653";
chr1	sragcm37_es	exon	154600822	154601033	0.00140069290802764	+	.	gene_id "sragcm37_gene_19356"; transcript_id "sragcm37_gene_19356_tx_3"; exon_id "chr1_154600822_154601033_+"; exonnum "1"; txlen "519";
chr1	sragcm37_mid	exon	154605151	154605346	0.00240118784233309	+	.	gene_id "sragcm37_gene_19356"; transcript_id "sragcm37_gene_19356_tx_1"; exon_id "chr1_154605151_154605346_+"; exonnum "2"; txlen "1065";
chr1	sragcm37_mid	exon	154605151	154605346	0.002201088855472	+	.	gene_id "sragcm37_gene_19356"; transcript_id "sragcm37_gene_19356_tx_2"; exon_id "chr1_154605151_154605346_+"; exonnum "2"; txlen "653";
chr1	sragcm37_mid	exon	154605151	154605346	0.00140069290802764	+	.	gene_id "sragcm37_gene_19356"; transcript_id "sragcm37_gene_19356_tx_3"; exon_id "chr1_154605151_154605346_+"; exonnum "2"; txlen "519";
chr1	sragcm37_mid	exon	154608097	154608230	0.00240118784233309	+	.	gene_id "sragcm37_gene_19356"; transcript_id "sragcm37_gene_19356_tx_1"; exon_id "chr1_154608097_154608230_+"; exonnum "3"; txlen "1065";
chr1	sragcm37_mid	exon	154608097	154608230	0.002201088855472	+	.	gene_id "sragcm37_gene_19356"; transcript_id "sragcm37_gene_19356_tx_2"; exon_id "chr1_154608097_154608230_+"; exonnum "3"; txlen "653";
chr1	sragcm37_ss	exon	154615539	154616061	0.00240118784233309	+	.	gene_id "sragcm37_gene_19356"; transcript_id "sragcm37_gene_19356_tx_1"; exon_id "chr1_154615539_154616061_+"; exonnum "4"; txlen "1065";
chr1	sragcm37_ss	exon	154616172	154616282	0.002201088855472	+	.	gene_id "sragcm37_gene_19356"; transcript_id "sragcm37_gene_19356_tx_2"; exon_id "chr1_154616172_154616282_+"; exonnum "4"; txlen "653";
chr1	sragcm37_ss	exon	154616172	154616282	0.00140069290802764	+	.	gene_id "sragcm37_gene_19356"; transcript_id "sragcm37_gene_19356_tx_3"; exon_id "chr1_154616172_154616282_+"; exonnum "3"; txlen "519";
chr1	sragcm37_es	exon	154661355	154661437	0.00126253416617881	+	.	gene_id "sragcm37_gene_12926"; transcript_id "sragcm37_gene_12926_tx_4"; exon_id "chr1_154661355_154661437_+"; exonnum "1"; txlen "1371";
chr1	sragcm37_es	exon	154662284	154662447	0.0920583091633506	+	.	gene_id "sragcm37_gene_12926"; transcript_id "sragcm37_gene_12926_tx_1"; exon_id "chr1_154662284_154662447_+"; exonnum "1"; txlen "795";
chr1	sragcm37_es	exon	154662284	154662447	0.0206544104786733	+	.	gene_id "sragcm37_gene_12926"; transcript_id "sragcm37_gene_12926_tx_2"; exon_id "chr1_154662284_154662447_+"; exonnum "1"; txlen "762";
chr1	sragcm37_es	exon	154662284	154662447	0.0167709014900733	+	.	gene_id "sragcm37_gene_12926"; transcript_id "sragcm37_gene_12926_tx_3"; exon_id "chr1_154662284_154662447_+"; exonnum "1"; txlen "540";
chr1	sragcm37_mid	exon	154662961	154663088	0.0920583091633506	+	.	gene_id "sragcm37_gene_12926"; transcript_id "sragcm37_gene_12926_tx_1"; exon_id "chr1_154662961_154663088_+"; exonnum "2"; txlen "795";
chr1	sragcm37_mid	exon	154662961	154663088	0.0206544104786733	+	.	gene_id "sragcm37_gene_12926"; transcript_id "sragcm37_gene_12926_tx_2"; exon_id "chr1_154662961_154663088_+"; exonnum "2"; txlen "762";
chr1	sragcm37_mid	exon	154662961	154663088	0.0167709014900733	+	.	gene_id "sragcm37_gene_12926"; transcript_id "sragcm37_gene_12926_tx_3"; exon_id "chr1_154662961_154663088_+"; exonnum "2"; txlen "540";
chr1	sragcm37_mid	exon	154662961	154663088	0.00126253416617881	+	.	gene_id "sragcm37_gene_12926"; transcript_id "sragcm37_gene_12926_tx_4"; exon_id "chr1_154662961_154663088_+"; exonnum "2"; txlen "1371";
chr1	sragcm37_mid	exon	154664487	154664614	0.0920583091633506	+	.	gene_id "sragcm37_gene_12926"; transcript_id "sragcm37_gene_12926_tx_1"; exon_id "chr1_154664487_154664614_+"; exonnum "3"; txlen "795";
chr1	sragcm37_mid	exon	154664487	154664614	0.0167709014900733	+	.	gene_id "sragcm37_gene_12926"; transcript_id "sragcm37_gene_12926_tx_3"; exon_id "chr1_154664487_154664614_+"; exonnum "3"; txlen "540";
chr1	sragcm37_mid	exon	154664487	154664614	0.00126253416617881	+	.	gene_id "sragcm37_gene_12926"; transcript_id "sragcm37_gene_12926_tx_4"; exon_id "chr1_154664487_154664614_+"; exonnum "3"; txlen "1371";
chr1	sragcm37_mid	exon	154664520	154664614	0.0206544104786733	+	.	gene_id "sragcm37_gene_12926"; transcript_id "sragcm37_gene_12926_tx_2"; exon_id "chr1_154664520_154664614_+"; exonnum "3"; txlen "762";
chr1	sragcm37_mid	exon	154664709	154664963	0.0920583091633506	+	.	gene_id "sragcm37_gene_12926"; transcript_id "sragcm37_gene_12926_tx_1"; exon_id "chr1_154664709_154664963_+"; exonnum "4"; txlen "795";
chr1	sragcm37_mid	exon	154664709	154664963	0.0206544104786733	+	.	gene_id "sragcm37_gene_12926"; transcript_id "sragcm37_gene_12926_tx_2"; exon_id "chr1_154664709_154664963_+"; exonnum "4"; txlen "762";
chr1	sragcm37_mid	exon	154664709	154664963	0.00126253416617881	+	.	gene_id "sragcm37_gene_12926"; transcript_id "sragcm37_gene_12926_tx_4"; exon_id "chr1_154664709_154664963_+"; exonnum "4"; txlen "1371";
chr1	sragcm37_mid	exon	154666563	154666682	0.0920583091633506	+	.	gene_id "sragcm37_gene_12926"; transcript_id "sragcm37_gene_12926_tx_1"; exon_id "chr1_154666563_154666682_+"; exonnum "5"; txlen "795";
chr1	sragcm37_mid	exon	154666563	154666682	0.0206544104786733	+	.	gene_id "sragcm37_gene_12926"; transcript_id "sragcm37_gene_12926_tx_2"; exon_id "chr1_154666563_154666682_+"; exonnum "5"; txlen "762";
chr1	sragcm37_mid	exon	154666563	154666682	0.0167709014900733	+	.	gene_id "sragcm37_gene_12926"; transcript_id "sragcm37_gene_12926_tx_3"; exon_id "chr1_154666563_154666682_+"; exonnum "4"; txlen "540";
chr1	sragcm37_mid	exon	154666563	154666682	0.00126253416617881	+	.	gene_id "sragcm37_gene_12926"; transcript_id "sragcm37_gene_12926_tx_4"; exon_id "chr1_154666563_154666682_+"; exonnum "5"; txlen "1371";
chr1	sragcm37_mid	exon	154684254	154684433	0.00126253416617881	+	.	gene_id "sragcm37_gene_12926"; transcript_id "sragcm37_gene_12926_tx_4"; exon_id "chr1_154684254_154684433_+"; exonnum "6"; txlen "1371";
chr1	sragcm37_ss	exon	154695080	154695556	0.00126253416617881	+	.	gene_id "sragcm37_gene_12926"; transcript_id "sragcm37_gene_12926_tx_4"; exon_id "chr1_154695080_154695556_+"; exonnum "7"; txlen "1371";
chr1	HAVANA	exon	154696378	154696458	0	+	.	gene_id "ENSMUSG00000142656.1"; transcript_id "ENSMUST00000372537.1"; gene_type "lncRNA"; gene_name "ENSMUSG00000142656"; transcript_type "lncRNA"; transcript_name "ENSMUST00000372537"; exon_number 1; exon_id "ENSMUSE00001732895.1"; level 2; tag "basic"; tag "Ensembl_canonical"; tag "GENCODE_Primary"; tag "TAGENE";
chr1	ENSEMBL_gcm37	exon	154696378	154696458	0.186268817744983	+	.	gene_id "ENSMUSG00000142656.1"; transcript_id "ENSMUSG00000142656.1_tx_3"; exon_id "chr1_154696378_154696458_+"; exonnum "1"; txlen "558";
chr1	HAVANA	gene	154696378	154704437	0	+	.	gene_id "ENSMUSG00000142656.1"; gene_type "lncRNA"; gene_name "ENSMUSG00000142656"; level 2;
chr1	HAVANA	transcript	154696378	154704437	0	+	.	gene_id "ENSMUSG00000142656.1"; transcript_id "ENSMUST00000372537.1"; gene_type "lncRNA"; gene_name "ENSMUSG00000142656"; transcript_type "lncRNA"; transcript_name "ENSMUST00000372537"; level 2; tag "basic"; tag "Ensembl_canonical"; tag "GENCODE_Primary"; tag "TAGENE";
chr1	HAVANA	exon	154704247	154704437	0	+	.	gene_id "ENSMUSG00000142656.1"; transcript_id "ENSMUST00000372537.1"; gene_type "lncRNA"; gene_name "ENSMUSG00000142656"; transcript_type "lncRNA"; transcript_name "ENSMUST00000372537"; exon_number 2; exon_id "ENSMUSE00001732896.1"; level 2; tag "basic"; tag "Ensembl_canonical"; tag "GENCODE_Primary"; tag "TAGENE";
chr1	sragcm37_ss	exon	154714389	154714865	0.186268817744983	+	.	gene_id "ENSMUSG00000142656.1"; transcript_id "ENSMUSG00000142656.1_tx_3"; exon_id "chr1_154714389_154714865_+"; exonnum "2"; txlen "558";
chr1	HAVANA	exon	154787551	154787624	0	+	.	gene_id "ENSMUSG00000141271.1"; transcript_id "ENSMUST00000364301.1"; gene_type "lncRNA"; gene_name "ENSMUSG00000141271"; transcript_type "lncRNA"; transcript_name "ENSMUST00000364301"; exon_number 1; exon_id "ENSMUSE00001716777.1"; level 2; tag "basic"; tag "Ensembl_canonical"; tag "GENCODE_Primary"; tag "TAGENE";
chr1	HAVANA	gene	154787551	154790318	0	+	.	gene_id "ENSMUSG00000141271.1"; gene_type "lncRNA"; gene_name "ENSMUSG00000141271"; level 2;
chr1	HAVANA	transcript	154787551	154790318	0	+	.	gene_id "ENSMUSG00000141271.1"; transcript_id "ENSMUST00000364301.1"; gene_type "lncRNA"; gene_name "ENSMUSG00000141271"; transcript_type "lncRNA"; transcript_name "ENSMUST00000364301"; level 2; tag "basic"; tag "Ensembl_canonical"; tag "GENCODE_Primary"; tag "TAGENE";
chr1	HAVANA	exon	154787573	154787624	0	+	.	gene_id "ENSMUSG00000141271.1"; transcript_id "ENSMUST00000364302.1"; gene_type "lncRNA"; gene_name "ENSMUSG00000141271"; transcript_type "lncRNA"; transcript_name "ENSMUST00000364302"; exon_number 1; exon_id "ENSMUSE00001716774.1"; level 2; tag "TAGENE";
chr1	HAVANA	transcript	154787573	154789568	0	+	.	gene_id "ENSMUSG00000141271.1"; transcript_id "ENSMUST00000364302.1"; gene_type "lncRNA"; gene_name "ENSMUSG00000141271"; transcript_type "lncRNA"; transcript_name "ENSMUST00000364302"; level 2; tag "TAGENE";
chr1	HAVANA	exon	154787589	154788074	0	+	.	gene_id "ENSMUSG00000141271.1"; transcript_id "ENSMUST00000364303.1"; gene_type "lncRNA"; gene_name "ENSMUSG00000141271"; transcript_type "lncRNA"; transcript_name "ENSMUST00000364303"; exon_number 1; exon_id "ENSMUSE00001716780.1"; level 2; tag "basic"; tag "TAGENE";
chr1	HAVANA	transcript	154787589	154789555	0	+	.	gene_id "ENSMUSG00000141271.1"; transcript_id "ENSMUST00000364303.1"; gene_type "lncRNA"; gene_name "ENSMUSG00000141271"; transcript_type "lncRNA"; transcript_name "ENSMUST00000364303"; level 2; tag "basic"; tag "TAGENE";
chr1	HAVANA	exon	154788954	154789077	0	+	.	gene_id "ENSMUSG00000141271.1"; transcript_id "ENSMUST00000364301.1"; gene_type "lncRNA"; gene_name "ENSMUSG00000141271"; transcript_type "lncRNA"; transcript_name "ENSMUST00000364301"; exon_number 2; exon_id "ENSMUSE00001716779.1"; level 2; tag "basic"; tag "Ensembl_canonical"; tag "GENCODE_Primary"; tag "TAGENE";
chr1	HAVANA	exon	154788954	154789555	0	+	.	gene_id "ENSMUSG00000141271.1"; transcript_id "ENSMUST00000364303.1"; gene_type "lncRNA"; gene_name "ENSMUSG00000141271"; transcript_type "lncRNA"; transcript_name "ENSMUST00000364303"; exon_number 2; exon_id "ENSMUSE00001716775.1"; level 2; tag "basic"; tag "TAGENE";
chr1	HAVANA	exon	154788954	154789568	0	+	.	gene_id "ENSMUSG00000141271.1"; transcript_id "ENSMUST00000364302.1"; gene_type "lncRNA"; gene_name "ENSMUSG00000141271"; transcript_type "lncRNA"; transcript_name "ENSMUST00000364302"; exon_number 2; exon_id "ENSMUSE00001716776.1"; level 2; tag "TAGENE";
chr1	HAVANA	exon	154789631	154790318	0	+	.	gene_id "ENSMUSG00000141271.1"; transcript_id "ENSMUST00000364301.1"; gene_type "lncRNA"; gene_name "ENSMUSG00000141271"; transcript_type "lncRNA"; transcript_name "ENSMUST00000364301"; exon_number 3; exon_id "ENSMUSE00001716778.1"; level 2; tag "basic"; tag "Ensembl_canonical"; tag "GENCODE_Primary"; tag "TAGENE";
chr1	sragcm37_es	exon	154857129	154857462	0.0988666279843964	+	.	gene_id "sragcm37_gene_7794"; transcript_id "sragcm37_gene_7794_tx_1"; exon_id "chr1_154857129_154857462_+"; exonnum "1"; txlen "582";
chr1	sragcm37_ss	exon	154858588	154858835	0.0988666279843964	+	.	gene_id "sragcm37_gene_7794"; transcript_id "sragcm37_gene_7794_tx_1"; exon_id "chr1_154858588_154858835_+"; exonnum "2"; txlen "582";
chr1	HAVANA	exon	154872219	154872555	0	+	.	gene_id "ENSMUSG00000138278.1"; transcript_id "ENSMUST00000346754.1"; gene_type "lncRNA"; gene_name "ENSMUSG00000138278"; transcript_type "lncRNA"; transcript_name "ENSMUST00000346754"; exon_number 1; exon_id "ENSMUSE00001682973.1"; level 2; tag "basic"; tag "Ensembl_canonical"; tag "GENCODE_Primary"; tag "TAGENE";
chr1	HAVANA	gene	154872219	154873984	0	+	.	gene_id "ENSMUSG00000138278.1"; gene_type "lncRNA"; gene_name "ENSMUSG00000138278"; level 2;
chr1	HAVANA	transcript	154872219	154873984	0	+	.	gene_id "ENSMUSG00000138278.1"; transcript_id "ENSMUST00000346754.1"; gene_type "lncRNA"; gene_name "ENSMUSG00000138278"; transcript_type "lncRNA"; transcript_name "ENSMUST00000346754"; level 2; tag "basic"; tag "Ensembl_canonical"; tag "GENCODE_Primary"; tag "TAGENE";
chr1	HAVANA	exon	154873278	154873984	0	+	.	gene_id "ENSMUSG00000138278.1"; transcript_id "ENSMUST00000346754.1"; gene_type "lncRNA"; gene_name "ENSMUSG00000138278"; transcript_type "lncRNA"; transcript_name "ENSMUST00000346754"; exon_number 2; exon_id "ENSMUSE00001682974.1"; level 2; tag "basic"; tag "Ensembl_canonical"; tag "GENCODE_Primary"; tag "TAGENE";
chr1	HAVANA	exon	154886603	154886686	0	+	.	gene_id "ENSMUSG00000122204.1"; transcript_id "ENSMUST00000251347.1"; gene_type "lncRNA"; gene_name "ENSMUSG00000122204"; transcript_type "lncRNA"; transcript_name "ENSMUST00000251347"; exon_number 1; exon_id "ENSMUSE00001499518.1"; level 2; tag "basic"; tag "Ensembl_canonical"; tag "GENCODE_Primary"; tag "TAGENE";
chr1	HAVANA	gene	154886603	154888782	0	+	.	gene_id "ENSMUSG00000122204.1"; gene_type "lncRNA"; gene_name "ENSMUSG00000122204"; level 2;
chr1	HAVANA	transcript	154886603	154888782	0	+	.	gene_id "ENSMUSG00000122204.1"; transcript_id "ENSMUST00000251347.1"; gene_type "lncRNA"; gene_name "ENSMUSG00000122204"; transcript_type "lncRNA"; transcript_name "ENSMUST00000251347"; level 2; tag "basic"; tag "Ensembl_canonical"; tag "GENCODE_Primary"; tag "TAGENE";
chr1	HAVANA	exon	154888587	154888782	0	+	.	gene_id "ENSMUSG00000122204.1"; transcript_id "ENSMUST00000251347.1"; gene_type "lncRNA"; gene_name "ENSMUSG00000122204"; transcript_type "lncRNA"; transcript_name "ENSMUST00000251347"; exon_number 2; exon_id "ENSMUSE00001499519.1"; level 2; tag "basic"; tag "Ensembl_canonical"; tag "GENCODE_Primary"; tag "TAGENE";
chr1	sragcm37_es	exon	154905095	154905275	0.39645028104764	+	.	gene_id "ENSMUSG00000140341.1"; transcript_id "ENSMUSG00000140341.1_tx_3"; exon_id "chr1_154905095_154905275_+"; exonnum "1"; txlen "870";
chr1	sragcm37_es	exon	154905095	154905275	0.181146553175694	+	.	gene_id "ENSMUSG00000140341.1"; transcript_id "ENSMUSG00000140341.1_tx_4"; exon_id "chr1_154905095_154905275_+"; exonnum "1"; txlen "609";
chr1	HAVANA	exon	154905425	154905545	0	+	.	gene_id "ENSMUSG00000140341.1"; transcript_id "ENSMUST00000359134.1"; gene_type "lncRNA"; gene_name "ENSMUSG00000140341"; transcript_type "lncRNA"; transcript_name "ENSMUST00000359134"; exon_number 1; exon_id "ENSMUSE00001706637.1"; level 2; tag "basic"; tag "Ensembl_canonical"; tag "GENCODE_Primary"; tag "TAGENE";
chr1	HAVANA	gene	154905425	154931405	0	+	.	gene_id "ENSMUSG00000140341.1"; gene_type "lncRNA"; gene_name "ENSMUSG00000140341"; level 2;
chr1	HAVANA	transcript	154905425	154931405	0	+	.	gene_id "ENSMUSG00000140341.1"; transcript_id "ENSMUST00000359134.1"; gene_type "lncRNA"; gene_name "ENSMUSG00000140341"; transcript_type "lncRNA"; transcript_name "ENSMUST00000359134"; level 2; tag "basic"; tag "Ensembl_canonical"; tag "GENCODE_Primary"; tag "TAGENE";
chr1	HAVANA	exon	154906197	154906285	0	+	.	gene_id "ENSMUSG00000140341.1"; transcript_id "ENSMUST00000359134.1"; gene_type "lncRNA"; gene_name "ENSMUSG00000140341"; transcript_type "lncRNA"; transcript_name "ENSMUST00000359134"; exon_number 2; exon_id "ENSMUSE00001706640.1"; level 2; tag "basic"; tag "Ensembl_canonical"; tag "GENCODE_Primary"; tag "TAGENE";
chr1	ENSEMBL_gcm37	exon	154906197	154906285	0.39645028104764	+	.	gene_id "ENSMUSG00000140341.1"; transcript_id "ENSMUSG00000140341.1_tx_3"; exon_id "chr1_154906197_154906285_+"; exonnum "2"; txlen "870";
chr1	ENSEMBL_gcm37	exon	154906197	154906285	0.181146553175694	+	.	gene_id "ENSMUSG00000140341.1"; transcript_id "ENSMUSG00000140341.1_tx_4"; exon_id "chr1_154906197_154906285_+"; exonnum "2"; txlen "609";
chr1	HAVANA	gene	154907485	154907695	0	+	.	gene_id "ENSMUSG00000101433.2"; gene_type "processed_pseudogene"; gene_name "Gm29441"; level 2; mgi_id "MGI:5580147"; havana_gene "OTTMUSG00000049820.1";
chr1	HAVANA	transcript	154907485	154907695	0	+	.	gene_id "ENSMUSG00000101433.2"; transcript_id "ENSMUST00000191584.2"; gene_type "processed_pseudogene"; gene_name "Gm29441"; transcript_type "processed_pseudogene"; transcript_name "Gm29441-201"; level 2; transcript_support_level "NA"; mgi_id "MGI:5580147"; ont "PGO:0000004"; tag "basic"; tag "Ensembl_canonical"; tag "GENCODE_Primary"; havana_gene "OTTMUSG00000049820.1"; havana_transcript "OTTMUST00000126879.1";
chr1	HAVANA	exon	154907485	154907695	0	+	.	gene_id "ENSMUSG00000101433.2"; transcript_id "ENSMUST00000191584.2"; gene_type "processed_pseudogene"; gene_name "Gm29441"; transcript_type "processed_pseudogene"; transcript_name "Gm29441-201"; exon_number 1; exon_id "ENSMUSE00001331101.2"; level 2; transcript_support_level "NA"; mgi_id "MGI:5580147"; ont "PGO:0000004"; tag "basic"; tag "Ensembl_canonical"; tag "GENCODE_Primary"; havana_gene "OTTMUSG00000049820.1"; havana_transcript "OTTMUST00000126879.1";
chr1	sragcm37_ss	exon	154907504	154907842	0.181146553175694	+	.	gene_id "ENSMUSG00000140341.1"; transcript_id "ENSMUSG00000140341.1_tx_4"; exon_id "chr1_154907504_154907842_+"; exonnum "3"; txlen "609";
chr1	sragcm37_mid	exon	154926591	154926722	0.82215007451912	+	.	gene_id "ENSMUSG00000140341.1"; transcript_id "ENSMUSG00000140341.1_tx_1"; exon_id "chr1_154926591_154926722_+"; exonnum "1"; txlen "732";
chr1	HAVANA	exon	154927945	154928156	0	+	.	gene_id "ENSMUSG00000140341.1"; transcript_id "ENSMUST00000359135.1"; gene_type "lncRNA"; gene_name "ENSMUSG00000140341"; transcript_type "lncRNA"; transcript_name "ENSMUST00000359135"; exon_number 1; exon_id "ENSMUSE00001706639.1"; level 2; tag "TAGENE";
chr1	HAVANA	transcript	154927945	154931405	0	+	.	gene_id "ENSMUSG00000140341.1"; transcript_id "ENSMUST00000359135.1"; gene_type "lncRNA"; gene_name "ENSMUSG00000140341"; transcript_type "lncRNA"; transcript_name "ENSMUST00000359135"; level 2; tag "TAGENE";
chr1	HAVANA	exon	154928022	154928156	0	+	.	gene_id "ENSMUSG00000140341.1"; transcript_id "ENSMUST00000359136.1"; gene_type "lncRNA"; gene_name "ENSMUSG00000140341"; transcript_type "lncRNA"; transcript_name "ENSMUST00000359136"; exon_number 1; exon_id "ENSMUSE00001706638.1"; level 2; tag "basic"; tag "TAGENE";
chr1	HAVANA	transcript	154928022	154931405	0	+	.	gene_id "ENSMUSG00000140341.1"; transcript_id "ENSMUST00000359136.1"; gene_type "lncRNA"; gene_name "ENSMUSG00000140341"; transcript_type "lncRNA"; transcript_name "ENSMUST00000359136"; level 2; tag "basic"; tag "TAGENE";
chr1	HAVANA	exon	154930425	154930524	0	+	.	gene_id "ENSMUSG00000140341.1"; transcript_id "ENSMUST00000359136.1"; gene_type "lncRNA"; gene_name "ENSMUSG00000140341"; transcript_type "lncRNA"; transcript_name "ENSMUST00000359136"; exon_number 2; exon_id "ENSMUSE00001706636.1"; level 2; tag "basic"; tag "TAGENE";
chr1	HAVANA	exon	154930806	154931405	0	+	.	gene_id "ENSMUSG00000140341.1"; transcript_id "ENSMUST00000359134.1"; gene_type "lncRNA"; gene_name "ENSMUSG00000140341"; transcript_type "lncRNA"; transcript_name "ENSMUST00000359134"; exon_number 3; exon_id "ENSMUSE00001706635.1"; level 2; tag "basic"; tag "Ensembl_canonical"; tag "GENCODE_Primary"; tag "TAGENE";
chr1	HAVANA	exon	154930806	154931405	0	+	.	gene_id "ENSMUSG00000140341.1"; transcript_id "ENSMUST00000359135.1"; gene_type "lncRNA"; gene_name "ENSMUSG00000140341"; transcript_type "lncRNA"; transcript_name "ENSMUST00000359135"; exon_number 2; exon_id "ENSMUSE00001706635.1"; level 2; tag "TAGENE";
chr1	HAVANA	exon	154930806	154931405	0	+	.	gene_id "ENSMUSG00000140341.1"; transcript_id "ENSMUST00000359136.1"; gene_type "lncRNA"; gene_name "ENSMUSG00000140341"; transcript_type "lncRNA"; transcript_name "ENSMUST00000359136"; exon_number 3; exon_id "ENSMUSE00001706635.1"; level 2; tag "basic"; tag "TAGENE";
chr1	ENSEMBL_gcm37	exon	154930806	154931405	0.82215007451912	+	.	gene_id "ENSMUSG00000140341.1"; transcript_id "ENSMUSG00000140341.1_tx_1"; exon_id "chr1_154930806_154931405_+"; exonnum "2"; txlen "732";
chr1	ENSEMBL_gcm37	exon	154930806	154931405	0.39645028104764	+	.	gene_id "ENSMUSG00000140341.1"; transcript_id "ENSMUSG00000140341.1_tx_3"; exon_id "chr1_154930806_154931405_+"; exonnum "3"; txlen "870";
chr1	HAVANA	exon	154932253	154932389	0	+	.	gene_id "ENSMUSG00000138522.1"; transcript_id "ENSMUST00000348398.1"; gene_type "lncRNA"; gene_name "ENSMUSG00000138522"; transcript_type "lncRNA"; transcript_name "ENSMUST00000348398"; exon_number 1; exon_id "ENSMUSE00001686008.1"; level 2; tag "TAGENE";
chr1	HAVANA	exon	154932253	154932389	0	+	.	gene_id "ENSMUSG00000138522.1"; transcript_id "ENSMUST00000348397.1"; gene_type "lncRNA"; gene_name "ENSMUSG00000138522"; transcript_type "lncRNA"; transcript_name "ENSMUST00000348397"; exon_number 1; exon_id "ENSMUSE00001686008.1"; level 2; tag "basic"; tag "Ensembl_canonical"; tag "GENCODE_Primary"; tag "TAGENE";
chr1	ENSEMBL_gcm37	exon	154932253	154932389	0.234809326863913	+	.	gene_id "ENSMUSG00000138522.1"; transcript_id "ENSMUSG00000138522.1_tx_2"; exon_id "chr1_154932253_154932389_+"; exonnum "1"; txlen "527";
chr1	ENSEMBL_gcm37	exon	154932253	154932389	0.129022460928075	+	.	gene_id "ENSMUSG00000138522.1"; transcript_id "ENSMUSG00000138522.1_tx_3"; exon_id "chr1_154932253_154932389_+"; exonnum "1"; txlen "524";
chr1	HAVANA	transcript	154932253	154946361	0	+	.	gene_id "ENSMUSG00000138522.1"; transcript_id "ENSMUST00000348398.1"; gene_type "lncRNA"; gene_name "ENSMUSG00000138522"; transcript_type "lncRNA"; transcript_name "ENSMUST00000348398"; level 2; tag "TAGENE";
chr1	HAVANA	gene	154932253	154946373	0	+	.	gene_id "ENSMUSG00000138522.1"; gene_type "lncRNA"; gene_name "ENSMUSG00000138522"; level 2;
chr1	HAVANA	transcript	154932253	154946373	0	+	.	gene_id "ENSMUSG00000138522.1"; transcript_id "ENSMUST00000348397.1"; gene_type "lncRNA"; gene_name "ENSMUSG00000138522"; transcript_type "lncRNA"; transcript_name "ENSMUST00000348397"; level 2; tag "basic"; tag "Ensembl_canonical"; tag "GENCODE_Primary"; tag "TAGENE";
chr1	sragcm37_mid	exon	154945028	154945344	0.234809326863913	+	.	gene_id "ENSMUSG00000138522.1"; transcript_id "ENSMUSG00000138522.1_tx_2"; exon_id "chr1_154945028_154945344_+"; exonnum "2"; txlen "527";
chr1	HAVANA	exon	154945028	154946361	0	+	.	gene_id "ENSMUSG00000138522.1"; transcript_id "ENSMUST00000348398.1"; gene_type "lncRNA"; gene_name "ENSMUSG00000138522"; transcript_type "lncRNA"; transcript_name "ENSMUST00000348398"; exon_number 2; exon_id "ENSMUSE00001686007.1"; level 2; tag "TAGENE";
chr1	sragcm37_mid	exon	154945031	154945344	0.129022460928075	+	.	gene_id "ENSMUSG00000138522.1"; transcript_id "ENSMUSG00000138522.1_tx_3"; exon_id "chr1_154945031_154945344_+"; exonnum "2"; txlen "524";
chr1	HAVANA	exon	154945031	154946373	0	+	.	gene_id "ENSMUSG00000138522.1"; transcript_id "ENSMUST00000348397.1"; gene_type "lncRNA"; gene_name "ENSMUSG00000138522"; transcript_type "lncRNA"; transcript_name "ENSMUST00000348397"; exon_number 2; exon_id "ENSMUSE00001686006.1"; level 2; tag "basic"; tag "Ensembl_canonical"; tag "GENCODE_Primary"; tag "TAGENE";
chr1	sragcm37_mid	exon	154945921	154945993	0.234809326863913	+	.	gene_id "ENSMUSG00000138522.1"; transcript_id "ENSMUSG00000138522.1_tx_2"; exon_id "chr1_154945921_154945993_+"; exonnum "3"; txlen "527";
chr1	sragcm37_mid	exon	154945921	154945993	0.129022460928075	+	.	gene_id "ENSMUSG00000138522.1"; transcript_id "ENSMUSG00000138522.1_tx_3"; exon_id "chr1_154945921_154945993_+"; exonnum "3"; txlen "524";
chr1	HAVANA	gene	154959339	154960179	0	+	.	gene_id "ENSMUSG00000120197.2"; gene_type "lncRNA"; gene_name "Gm57167"; level 2; mgi_id "MGI:7338247";
chr1	HAVANA	transcript	154959339	154960179	0	+	.	gene_id "ENSMUSG00000120197.2"; transcript_id "ENSMUST00000241842.2"; gene_type "lncRNA"; gene_name "Gm57167"; transcript_type "lncRNA"; transcript_name "Gm57167-201"; level 2; mgi_id "MGI:7338247"; tag "basic"; tag "Ensembl_canonical"; tag "GENCODE_Primary"; tag "TAGENE";
chr1	HAVANA	exon	154959339	154960179	0	+	.	gene_id "ENSMUSG00000120197.2"; transcript_id "ENSMUST00000241842.2"; gene_type "lncRNA"; gene_name "Gm57167"; transcript_type "lncRNA"; transcript_name "Gm57167-201"; exon_number 1; exon_id "ENSMUSE00001701857.1"; level 2; mgi_id "MGI:7338247"; tag "basic"; tag "Ensembl_canonical"; tag "GENCODE_Primary"; tag "TAGENE";
chr1	HAVANA	exon	154959468	154959858	0	+	.	gene_id "ENSMUSG00000120197.2"; transcript_id "ENSMUST00000356705.1"; gene_type "lncRNA"; gene_name "Gm57167"; transcript_type "lncRNA"; transcript_name "Gm57167-202"; exon_number 1; exon_id "ENSMUSE00001701856.1"; level 2; mgi_id "MGI:7338247"; tag "basic"; tag "TAGENE";
chr1	HAVANA	transcript	154959468	154960100	0	+	.	gene_id "ENSMUSG00000120197.2"; transcript_id "ENSMUST00000356705.1"; gene_type "lncRNA"; gene_name "Gm57167"; transcript_type "lncRNA"; transcript_name "Gm57167-202"; level 2; mgi_id "MGI:7338247"; tag "basic"; tag "TAGENE";
chr1	HAVANA	exon	154960015	154960100	0	+	.	gene_id "ENSMUSG00000120197.2"; transcript_id "ENSMUST00000356705.1"; gene_type "lncRNA"; gene_name "Gm57167"; transcript_type "lncRNA"; transcript_name "Gm57167-202"; exon_number 2; exon_id "ENSMUSE00001701858.1"; level 2; mgi_id "MGI:7338247"; tag "basic"; tag "TAGENE";
chr1	HAVANA	exon	154975487	154975971	0	+	.	gene_id "ENSMUSG00000122848.1"; transcript_id "ENSMUST00000255117.1"; gene_type "lncRNA"; gene_name "ENSMUSG00000122848"; transcript_type "lncRNA"; transcript_name "ENSMUST00000255117"; exon_number 1; exon_id "ENSMUSE00001506909.1"; level 2; tag "TAGENE";
chr1	HAVANA	transcript	154975487	154983964	0	+	.	gene_id "ENSMUSG00000122848.1"; transcript_id "ENSMUST00000255117.1"; gene_type "lncRNA"; gene_name "ENSMUSG00000122848"; transcript_type "lncRNA"; transcript_name "ENSMUST00000255117"; level 2; tag "TAGENE";
chr1	HAVANA	gene	154975487	154993133	0	+	.	gene_id "ENSMUSG00000122848.1"; gene_type "lncRNA"; gene_name "ENSMUSG00000122848"; level 2;
chr1	HAVANA	exon	154975488	154975971	0	+	.	gene_id "ENSMUSG00000122848.1"; transcript_id "ENSMUST00000255118.1"; gene_type "lncRNA"; gene_name "ENSMUSG00000122848"; transcript_type "lncRNA"; transcript_name "ENSMUST00000255118"; exon_number 1; exon_id "ENSMUSE00001506899.1"; level 2; tag "TAGENE";
chr1	HAVANA	exon	154975488	154975971	0	+	.	gene_id "ENSMUSG00000122848.1"; transcript_id "ENSMUST00000255116.1"; gene_type "lncRNA"; gene_name "ENSMUSG00000122848"; transcript_type "lncRNA"; transcript_name "ENSMUST00000255116"; exon_number 1; exon_id "ENSMUSE00001506899.1"; level 2; tag "TAGENE";
chr1	HAVANA	transcript	154975488	154983964	0	+	.	gene_id "ENSMUSG00000122848.1"; transcript_id "ENSMUST00000255118.1"; gene_type "lncRNA"; gene_name "ENSMUSG00000122848"; transcript_type "lncRNA"; transcript_name "ENSMUST00000255118"; level 2; tag "TAGENE";
chr1	HAVANA	transcript	154975488	154983968	0	+	.	gene_id "ENSMUSG00000122848.1"; transcript_id "ENSMUST00000255116.1"; gene_type "lncRNA"; gene_name "ENSMUSG00000122848"; transcript_type "lncRNA"; transcript_name "ENSMUST00000255116"; level 2; tag "TAGENE";
chr1	HAVANA	exon	154975492	154975971	0	+	.	gene_id "ENSMUSG00000122848.1"; transcript_id "ENSMUST00000255113.1"; gene_type "lncRNA"; gene_name "ENSMUSG00000122848"; transcript_type "lncRNA"; transcript_name "ENSMUST00000255113"; exon_number 1; exon_id "ENSMUSE00001506905.1"; level 2; tag "Ensembl_canonical"; tag "GENCODE_Primary"; tag "TAGENE";
chr1	HAVANA	transcript	154975492	154993133	0	+	.	gene_id "ENSMUSG00000122848.1"; transcript_id "ENSMUST00000255113.1"; gene_type "lncRNA"; gene_name "ENSMUSG00000122848"; transcript_type "lncRNA"; transcript_name "ENSMUST00000255113"; level 2; tag "Ensembl_canonical"; tag "GENCODE_Primary"; tag "TAGENE";
chr1	HAVANA	exon	154975495	154975640	0	+	.	gene_id "ENSMUSG00000122848.1"; transcript_id "ENSMUST00000255119.1"; gene_type "lncRNA"; gene_name "ENSMUSG00000122848"; transcript_type "lncRNA"; transcript_name "ENSMUST00000255119"; exon_number 1; exon_id "ENSMUSE00001506917.1"; level 2; tag "TAGENE";
chr1	HAVANA	transcript	154975495	154983964	0	+	.	gene_id "ENSMUSG00000122848.1"; transcript_id "ENSMUST00000255119.1"; gene_type "lncRNA"; gene_name "ENSMUSG00000122848"; transcript_type "lncRNA"; transcript_name "ENSMUST00000255119"; level 2; tag "TAGENE";
chr1	HAVANA	exon	154975496	154975640	0	+	.	gene_id "ENSMUSG00000122848.1"; transcript_id "ENSMUST00000255114.1"; gene_type "lncRNA"; gene_name "ENSMUSG00000122848"; transcript_type "lncRNA"; transcript_name "ENSMUST00000255114"; exon_number 1; exon_id "ENSMUSE00001506915.1"; level 2; tag "TAGENE";
chr1	HAVANA	transcript	154975496	154993133	0	+	.	gene_id "ENSMUSG00000122848.1"; transcript_id "ENSMUST00000255114.1"; gene_type "lncRNA"; gene_name "ENSMUSG00000122848"; transcript_type "lncRNA"; transcript_name "ENSMUST00000255114"; level 2; tag "TAGENE";
chr1	HAVANA	exon	154975517	154975971	0	+	.	gene_id "ENSMUSG00000122848.1"; transcript_id "ENSMUST00000255115.1"; gene_type "lncRNA"; gene_name "ENSMUSG00000122848"; transcript_type "lncRNA"; transcript_name "ENSMUST00000255115"; exon_number 1; exon_id "ENSMUSE00001506895.1"; level 2; tag "basic"; tag "TAGENE";
chr1	HAVANA	transcript	154975517	154993113	0	+	.	gene_id "ENSMUSG00000122848.1"; transcript_id "ENSMUST00000255115.1"; gene_type "lncRNA"; gene_name "ENSMUSG00000122848"; transcript_type "lncRNA"; transcript_name "ENSMUST00000255115"; level 2; tag "basic"; tag "TAGENE";
chr1	HAVANA	exon	154975523	154975640	0	+	.	gene_id "ENSMUSG00000122848.1"; transcript_id "ENSMUST00000255121.1"; gene_type "lncRNA"; gene_name "ENSMUSG00000122848"; transcript_type "lncRNA"; transcript_name "ENSMUST00000255121"; exon_number 1; exon_id "ENSMUSE00001506906.1"; level 2; tag "TAGENE";
chr1	HAVANA	exon	154975523	154975640	0	+	.	gene_id "ENSMUSG00000122848.1"; transcript_id "ENSMUST00000255120.1"; gene_type "lncRNA"; gene_name "ENSMUSG00000122848"; transcript_type "lncRNA"; transcript_name "ENSMUST00000255120"; exon_number 1; exon_id "ENSMUSE00001506906.1"; level 2; tag "TAGENE";
chr1	HAVANA	transcript	154975523	154983953	0	+	.	gene_id "ENSMUSG00000122848.1"; transcript_id "ENSMUST00000255121.1"; gene_type "lncRNA"; gene_name "ENSMUSG00000122848"; transcript_type "lncRNA"; transcript_name "ENSMUST00000255121"; level 2; tag "TAGENE";
chr1	HAVANA	transcript	154975523	154983958	0	+	.	gene_id "ENSMUSG00000122848.1"; transcript_id "ENSMUST00000255120.1"; gene_type "lncRNA"; gene_name "ENSMUSG00000122848"; transcript_type "lncRNA"; transcript_name "ENSMUST00000255120"; level 2; tag "TAGENE";
chr1	HAVANA	exon	154975538	154975640	0	+	.	gene_id "ENSMUSG00000122848.1"; transcript_id "ENSMUST00000255124.1"; gene_type "lncRNA"; gene_name "ENSMUSG00000122848"; transcript_type "lncRNA"; transcript_name "ENSMUST00000255124"; exon_number 1; exon_id "ENSMUSE00001506897.1"; level 2; tag "TAGENE";
chr1	HAVANA	exon	154975538	154975971	0	+	.	gene_id "ENSMUSG00000122848.1"; transcript_id "ENSMUST00000255123.1"; gene_type "lncRNA"; gene_name "ENSMUSG00000122848"; transcript_type "lncRNA"; transcript_name "ENSMUST00000255123"; exon_number 1; exon_id "ENSMUSE00001506910.1"; level 2; tag "TAGENE";
chr1	HAVANA	exon	154975538	154975971	0	+	.	gene_id "ENSMUSG00000122848.1"; transcript_id "ENSMUST00000255122.1"; gene_type "lncRNA"; gene_name "ENSMUSG00000122848"; transcript_type "lncRNA"; transcript_name "ENSMUST00000255122"; exon_number 1; exon_id "ENSMUSE00001506910.1"; level 2; tag "TAGENE";
chr1	HAVANA	transcript	154975538	154983946	0	+	.	gene_id "ENSMUSG00000122848.1"; transcript_id "ENSMUST00000255124.1"; gene_type "lncRNA"; gene_name "ENSMUSG00000122848"; transcript_type "lncRNA"; transcript_name "ENSMUST00000255124"; level 2; tag "TAGENE";
chr1	HAVANA	transcript	154975538	154983952	0	+	.	gene_id "ENSMUSG00000122848.1"; transcript_id "ENSMUST00000255123.1"; gene_type "lncRNA"; gene_name "ENSMUSG00000122848"; transcript_type "lncRNA"; transcript_name "ENSMUST00000255123"; level 2; tag "TAGENE";
chr1	HAVANA	transcript	154975538	154983964	0	+	.	gene_id "ENSMUSG00000122848.1"; transcript_id "ENSMUST00000255122.1"; gene_type "lncRNA"; gene_name "ENSMUSG00000122848"; transcript_type "lncRNA"; transcript_name "ENSMUST00000255122"; level 2; tag "TAGENE";
chr1	HAVANA	exon	154975555	154975971	0	+	.	gene_id "ENSMUSG00000122848.1"; transcript_id "ENSMUST00000255125.1"; gene_type "lncRNA"; gene_name "ENSMUSG00000122848"; transcript_type "lncRNA"; transcript_name "ENSMUST00000255125"; exon_number 1; exon_id "ENSMUSE00001506903.1"; level 2; tag "TAGENE";
chr1	HAVANA	transcript	154975555	154983946	0	+	.	gene_id "ENSMUSG00000122848.1"; transcript_id "ENSMUST00000255125.1"; gene_type "lncRNA"; gene_name "ENSMUSG00000122848"; transcript_type "lncRNA"; transcript_name "ENSMUST00000255125"; level 2; tag "TAGENE";
chr1	HAVANA	exon	154975808	154975971	0	+	.	gene_id "ENSMUSG00000122848.1"; transcript_id "ENSMUST00000255120.1"; gene_type "lncRNA"; gene_name "ENSMUSG00000122848"; transcript_type "lncRNA"; transcript_name "ENSMUST00000255120"; exon_number 2; exon_id "ENSMUSE00001506914.1"; level 2; tag "TAGENE";
chr1	ENSEMBL_gcm37	exon	154975808	154975971	0.0193588572147417	+	.	gene_id "ENSMUSG00000122848.1"; transcript_id "ENSMUSG00000122848.1_tx_11"; exon_id "chr1_154975808_154975971_+"; exonnum "1"; txlen "1354";
chr1	ENSEMBL_gcm37	exon	154975808	154975971	0.0193588572147417	+	.	gene_id "ENSMUSG00000122848.1"; transcript_id "ENSMUSG00000122848.1_tx_12"; exon_id "chr1_154975808_154975971_+"; exonnum "1"; txlen "1357";
chr1	ENSEMBL_gcm37	exon	154975808	154975971	0.0193588572147417	+	.	gene_id "ENSMUSG00000122848.1"; transcript_id "ENSMUSG00000122848.1_tx_13"; exon_id "chr1_154975808_154975971_+"; exonnum "1"; txlen "1135";
chr1	ENSEMBL_gcm37	exon	154975808	154975971	0.0193588572147417	+	.	gene_id "ENSMUSG00000122848.1"; transcript_id "ENSMUSG00000122848.1_tx_14"; exon_id "chr1_154975808_154975971_+"; exonnum "1"; txlen "1138";
chr1	ENSEMBL_gcm37	exon	154975808	154975971	0.0193588572147417	+	.	gene_id "ENSMUSG00000122848.1"; transcript_id "ENSMUSG00000122848.1_tx_15"; exon_id "chr1_154975808_154975971_+"; exonnum "1"; txlen "1423";
chr1	ENSEMBL_gcm37	exon	154975808	154975971	0.0193588572147417	+	.	gene_id "ENSMUSG00000122848.1"; transcript_id "ENSMUSG00000122848.1_tx_16"; exon_id "chr1_154975808_154975971_+"; exonnum "1"; txlen "1426";
chr1	ENSEMBL_gcm37	exon	154975808	154975971	0.0292487081831424	+	.	gene_id "ENSMUSG00000122848.1"; transcript_id "ENSMUSG00000122848.1_tx_3"; exon_id "chr1_154975808_154975971_+"; exonnum "1"; txlen "1475";
chr1	ENSEMBL_gcm37	exon	154975808	154975971	0.0292487081831424	+	.	gene_id "ENSMUSG00000122848.1"; transcript_id "ENSMUSG00000122848.1_tx_4"; exon_id "chr1_154975808_154975971_+"; exonnum "1"; txlen "1256";
chr1	ENSEMBL_gcm37	exon	154975808	154975971	0.026513217489755	+	.	gene_id "ENSMUSG00000122848.1"; transcript_id "ENSMUSG00000122848.1_tx_6"; exon_id "chr1_154975808_154975971_+"; exonnum "1"; txlen "1544";
chr1	ENSEMBL_gcm37	exon	154975808	154975971	0.022304770269159	+	.	gene_id "ENSMUSG00000122848.1"; transcript_id "ENSMUSG00000122848.1_tx_7"; exon_id "chr1_154975808_154975971_+"; exonnum "1"; txlen "1478";
chr1	ENSEMBL_gcm37	exon	154975808	154975971	0.022304770269159	+	.	gene_id "ENSMUSG00000122848.1"; transcript_id "ENSMUSG00000122848.1_tx_8"; exon_id "chr1_154975808_154975971_+"; exonnum "1"; txlen "1259";
chr1	ENSEMBL_gcm37	exon	154975808	154975971	0.022304770269159	+	.	gene_id "ENSMUSG00000122848.1"; transcript_id "ENSMUSG00000122848.1_tx_9"; exon_id "chr1_154975808_154975971_+"; exonnum "1"; txlen "1547";
chr1	HAVANA	exon	154976898	154976966	0	+	.	gene_id "ENSMUSG00000122848.1"; transcript_id "ENSMUST00000255124.1"; gene_type "lncRNA"; gene_name "ENSMUSG00000122848"; transcript_type "lncRNA"; transcript_name "ENSMUST00000255124"; exon_number 2; exon_id "ENSMUSE00001506896.1"; level 2; tag "TAGENE";
chr1	HAVANA	exon	154976898	154976966	0	+	.	gene_id "ENSMUSG00000122848.1"; transcript_id "ENSMUST00000255123.1"; gene_type "lncRNA"; gene_name "ENSMUSG00000122848"; transcript_type "lncRNA"; transcript_name "ENSMUST00000255123"; exon_number 2; exon_id "ENSMUSE00001506896.1"; level 2; tag "TAGENE";
chr1	HAVANA	exon	154976898	154976966	0	+	.	gene_id "ENSMUSG00000122848.1"; transcript_id "ENSMUST00000255125.1"; gene_type "lncRNA"; gene_name "ENSMUSG00000122848"; transcript_type "lncRNA"; transcript_name "ENSMUST00000255125"; exon_number 2; exon_id "ENSMUSE00001506896.1"; level 2; tag "TAGENE";
chr1	ENSEMBL_gcm37	exon	154976898	154976966	0.0193588572147417	+	.	gene_id "ENSMUSG00000122848.1"; transcript_id "ENSMUSG00000122848.1_tx_15"; exon_id "chr1_154976898_154976966_+"; exonnum "2"; txlen "1423";
chr1	ENSEMBL_gcm37	exon	154976898	154976966	0.0193588572147417	+	.	gene_id "ENSMUSG00000122848.1"; transcript_id "ENSMUSG00000122848.1_tx_16"; exon_id "chr1_154976898_154976966_+"; exonnum "2"; txlen "1426";
chr1	ENSEMBL_gcm37	exon	154976898	154976966	0.026513217489755	+	.	gene_id "ENSMUSG00000122848.1"; transcript_id "ENSMUSG00000122848.1_tx_6"; exon_id "chr1_154976898_154976966_+"; exonnum "2"; txlen "1544";
chr1	ENSEMBL_gcm37	exon	154976898	154976966	0.022304770269159	+	.	gene_id "ENSMUSG00000122848.1"; transcript_id "ENSMUSG00000122848.1_tx_9"; exon_id "chr1_154976898_154976966_+"; exonnum "2"; txlen "1547";
chr1	HAVANA	exon	154979881	154980099	0	+	.	gene_id "ENSMUSG00000122848.1"; transcript_id "ENSMUST00000255117.1"; gene_type "lncRNA"; gene_name "ENSMUSG00000122848"; transcript_type "lncRNA"; transcript_name "ENSMUST00000255117"; exon_number 2; exon_id "ENSMUSE00001506901.1"; level 2; tag "TAGENE";
chr1	HAVANA	exon	154979881	154980099	0	+	.	gene_id "ENSMUSG00000122848.1"; transcript_id "ENSMUST00000255124.1"; gene_type "lncRNA"; gene_name "ENSMUSG00000122848"; transcript_type "lncRNA"; transcript_name "ENSMUST00000255124"; exon_number 3; exon_id "ENSMUSE00001506901.1"; level 2; tag "TAGENE";
chr1	HAVANA	exon	154979881	154980099	0	+	.	gene_id "ENSMUSG00000122848.1"; transcript_id "ENSMUST00000255123.1"; gene_type "lncRNA"; gene_name "ENSMUSG00000122848"; transcript_type "lncRNA"; transcript_name "ENSMUST00000255123"; exon_number 3; exon_id "ENSMUSE00001506901.1"; level 2; tag "TAGENE";
chr1	HAVANA	exon	154979881	154980099	0	+	.	gene_id "ENSMUSG00000122848.1"; transcript_id "ENSMUST00000255125.1"; gene_type "lncRNA"; gene_name "ENSMUSG00000122848"; transcript_type "lncRNA"; transcript_name "ENSMUST00000255125"; exon_number 3; exon_id "ENSMUSE00001506901.1"; level 2; tag "TAGENE";
chr1	ENSEMBL_gcm37	exon	154979881	154980099	0.0193588572147417	+	.	gene_id "ENSMUSG00000122848.1"; transcript_id "ENSMUSG00000122848.1_tx_11"; exon_id "chr1_154979881_154980099_+"; exonnum "2"; txlen "1354";
chr1	ENSEMBL_gcm37	exon	154979881	154980099	0.0193588572147417	+	.	gene_id "ENSMUSG00000122848.1"; transcript_id "ENSMUSG00000122848.1_tx_12"; exon_id "chr1_154979881_154980099_+"; exonnum "2"; txlen "1357";
chr1	ENSEMBL_gcm37	exon	154979881	154980099	0.0193588572147417	+	.	gene_id "ENSMUSG00000122848.1"; transcript_id "ENSMUSG00000122848.1_tx_15"; exon_id "chr1_154979881_154980099_+"; exonnum "3"; txlen "1423";
chr1	ENSEMBL_gcm37	exon	154979881	154980099	0.0193588572147417	+	.	gene_id "ENSMUSG00000122848.1"; transcript_id "ENSMUSG00000122848.1_tx_16"; exon_id "chr1_154979881_154980099_+"; exonnum "3"; txlen "1426";
chr1	ENSEMBL_gcm37	exon	154979881	154980099	0.0292487081831424	+	.	gene_id "ENSMUSG00000122848.1"; transcript_id "ENSMUSG00000122848.1_tx_3"; exon_id "chr1_154979881_154980099_+"; exonnum "2"; txlen "1475";
chr1	ENSEMBL_gcm37	exon	154979881	154980099	0.026513217489755	+	.	gene_id "ENSMUSG00000122848.1"; transcript_id "ENSMUSG00000122848.1_tx_6"; exon_id "chr1_154979881_154980099_+"; exonnum "3"; txlen "1544";
chr1	ENSEMBL_gcm37	exon	154979881	154980099	0.022304770269159	+	.	gene_id "ENSMUSG00000122848.1"; transcript_id "ENSMUSG00000122848.1_tx_7"; exon_id "chr1_154979881_154980099_+"; exonnum "2"; txlen "1478";
chr1	ENSEMBL_gcm37	exon	154979881	154980099	0.022304770269159	+	.	gene_id "ENSMUSG00000122848.1"; transcript_id "ENSMUSG00000122848.1_tx_9"; exon_id "chr1_154979881_154980099_+"; exonnum "3"; txlen "1547";
chr1	HAVANA	exon	154979951	154980099	0	+	.	gene_id "ENSMUSG00000122848.1"; transcript_id "ENSMUST00000255118.1"; gene_type "lncRNA"; gene_name "ENSMUSG00000122848"; transcript_type "lncRNA"; transcript_name "ENSMUST00000255118"; exon_number 2; exon_id "ENSMUSE00001506908.1"; level 2; tag "TAGENE";
chr1	HAVANA	exon	154979951	154980099	0	+	.	gene_id "ENSMUSG00000122848.1"; transcript_id "ENSMUST00000255115.1"; gene_type "lncRNA"; gene_name "ENSMUSG00000122848"; transcript_type "lncRNA"; transcript_name "ENSMUST00000255115"; exon_number 2; exon_id "ENSMUSE00001506908.1"; level 2; tag "basic"; tag "TAGENE";
chr1	HAVANA	exon	154979951	154980099	0	+	.	gene_id "ENSMUSG00000122848.1"; transcript_id "ENSMUST00000255121.1"; gene_type "lncRNA"; gene_name "ENSMUSG00000122848"; transcript_type "lncRNA"; transcript_name "ENSMUST00000255121"; exon_number 2; exon_id "ENSMUSE00001506908.1"; level 2; tag "TAGENE";
chr1	HAVANA	exon	154983578	154983654	0	+	.	gene_id "ENSMUSG00000122848.1"; transcript_id "ENSMUST00000255122.1"; gene_type "lncRNA"; gene_name "ENSMUSG00000122848"; transcript_type "lncRNA"; transcript_name "ENSMUST00000255122"; exon_number 2; exon_id "ENSMUSE00001506904.1"; level 2; tag "TAGENE";
chr1	HAVANA	exon	154983578	154983654	0	+	.	gene_id "ENSMUSG00000122848.1"; transcript_id "ENSMUST00000255125.1"; gene_type "lncRNA"; gene_name "ENSMUSG00000122848"; transcript_type "lncRNA"; transcript_name "ENSMUST00000255125"; exon_number 4; exon_id "ENSMUSE00001506904.1"; level 2; tag "TAGENE";
chr1	HAVANA	exon	154983597	154983654	0	+	.	gene_id "ENSMUSG00000122848.1"; transcript_id "ENSMUST00000255117.1"; gene_type "lncRNA"; gene_name "ENSMUSG00000122848"; transcript_type "lncRNA"; transcript_name "ENSMUST00000255117"; exon_number 3; exon_id "ENSMUSE00001506919.1"; level 2; tag "TAGENE";
chr1	HAVANA	exon	154983597	154983654	0	+	.	gene_id "ENSMUSG00000122848.1"; transcript_id "ENSMUST00000255118.1"; gene_type "lncRNA"; gene_name "ENSMUSG00000122848"; transcript_type "lncRNA"; transcript_name "ENSMUST00000255118"; exon_number 3; exon_id "ENSMUSE00001506919.1"; level 2; tag "TAGENE";
chr1	HAVANA	exon	154983597	154983654	0	+	.	gene_id "ENSMUSG00000122848.1"; transcript_id "ENSMUST00000255116.1"; gene_type "lncRNA"; gene_name "ENSMUSG00000122848"; transcript_type "lncRNA"; transcript_name "ENSMUST00000255116"; exon_number 2; exon_id "ENSMUSE00001506919.1"; level 2; tag "TAGENE";
chr1	HAVANA	exon	154983597	154983654	0	+	.	gene_id "ENSMUSG00000122848.1"; transcript_id "ENSMUST00000255113.1"; gene_type "lncRNA"; gene_name "ENSMUSG00000122848"; transcript_type "lncRNA"; transcript_name "ENSMUST00000255113"; exon_number 2; exon_id "ENSMUSE00001506919.1"; level 2; tag "Ensembl_canonical"; tag "GENCODE_Primary"; tag "TAGENE";
chr1	HAVANA	exon	154983597	154983654	0	+	.	gene_id "ENSMUSG00000122848.1"; transcript_id "ENSMUST00000255119.1"; gene_type "lncRNA"; gene_name "ENSMUSG00000122848"; transcript_type "lncRNA"; transcript_name "ENSMUST00000255119"; exon_number 2; exon_id "ENSMUSE00001506919.1"; level 2; tag "TAGENE";
chr1	HAVANA	exon	154983597	154983654	0	+	.	gene_id "ENSMUSG00000122848.1"; transcript_id "ENSMUST00000255114.1"; gene_type "lncRNA"; gene_name "ENSMUSG00000122848"; transcript_type "lncRNA"; transcript_name "ENSMUST00000255114"; exon_number 2; exon_id "ENSMUSE00001506919.1"; level 2; tag "TAGENE";
chr1	HAVANA	exon	154983597	154983654	0	+	.	gene_id "ENSMUSG00000122848.1"; transcript_id "ENSMUST00000255115.1"; gene_type "lncRNA"; gene_name "ENSMUSG00000122848"; transcript_type "lncRNA"; transcript_name "ENSMUST00000255115"; exon_number 3; exon_id "ENSMUSE00001506919.1"; level 2; tag "basic"; tag "TAGENE";
chr1	HAVANA	exon	154983597	154983654	0	+	.	gene_id "ENSMUSG00000122848.1"; transcript_id "ENSMUST00000255121.1"; gene_type "lncRNA"; gene_name "ENSMUSG00000122848"; transcript_type "lncRNA"; transcript_name "ENSMUST00000255121"; exon_number 3; exon_id "ENSMUSE00001506919.1"; level 2; tag "TAGENE";
chr1	HAVANA	exon	154983597	154983654	0	+	.	gene_id "ENSMUSG00000122848.1"; transcript_id "ENSMUST00000255120.1"; gene_type "lncRNA"; gene_name "ENSMUSG00000122848"; transcript_type "lncRNA"; transcript_name "ENSMUST00000255120"; exon_number 3; exon_id "ENSMUSE00001506919.1"; level 2; tag "TAGENE";
chr1	HAVANA	exon	154983597	154983654	0	+	.	gene_id "ENSMUSG00000122848.1"; transcript_id "ENSMUST00000255124.1"; gene_type "lncRNA"; gene_name "ENSMUSG00000122848"; transcript_type "lncRNA"; transcript_name "ENSMUST00000255124"; exon_number 4; exon_id "ENSMUSE00001506919.1"; level 2; tag "TAGENE";
chr1	HAVANA	exon	154983597	154983654	0	+	.	gene_id "ENSMUSG00000122848.1"; transcript_id "ENSMUST00000255123.1"; gene_type "lncRNA"; gene_name "ENSMUSG00000122848"; transcript_type "lncRNA"; transcript_name "ENSMUST00000255123"; exon_number 4; exon_id "ENSMUSE00001506919.1"; level 2; tag "TAGENE";
chr1	ENSEMBL_gcm37	exon	154983597	154983654	0.0193588572147417	+	.	gene_id "ENSMUSG00000122848.1"; transcript_id "ENSMUSG00000122848.1_tx_11"; exon_id "chr1_154983597_154983654_+"; exonnum "3"; txlen "1354";
chr1	ENSEMBL_gcm37	exon	154983597	154983654	0.0193588572147417	+	.	gene_id "ENSMUSG00000122848.1"; transcript_id "ENSMUSG00000122848.1_tx_12"; exon_id "chr1_154983597_154983654_+"; exonnum "3"; txlen "1357";
chr1	ENSEMBL_gcm37	exon	154983597	154983654	0.0193588572147417	+	.	gene_id "ENSMUSG00000122848.1"; transcript_id "ENSMUSG00000122848.1_tx_13"; exon_id "chr1_154983597_154983654_+"; exonnum "2"; txlen "1135";
chr1	ENSEMBL_gcm37	exon	154983597	154983654	0.0193588572147417	+	.	gene_id "ENSMUSG00000122848.1"; transcript_id "ENSMUSG00000122848.1_tx_14"; exon_id "chr1_154983597_154983654_+"; exonnum "2"; txlen "1138";
chr1	ENSEMBL_gcm37	exon	154983597	154983654	0.0193588572147417	+	.	gene_id "ENSMUSG00000122848.1"; transcript_id "ENSMUSG00000122848.1_tx_15"; exon_id "chr1_154983597_154983654_+"; exonnum "4"; txlen "1423";
chr1	ENSEMBL_gcm37	exon	154983597	154983654	0.0193588572147417	+	.	gene_id "ENSMUSG00000122848.1"; transcript_id "ENSMUSG00000122848.1_tx_16"; exon_id "chr1_154983597_154983654_+"; exonnum "4"; txlen "1426";
chr1	ENSEMBL_gcm37	exon	154983597	154983654	0.0292487081831424	+	.	gene_id "ENSMUSG00000122848.1"; transcript_id "ENSMUSG00000122848.1_tx_3"; exon_id "chr1_154983597_154983654_+"; exonnum "3"; txlen "1475";
chr1	ENSEMBL_gcm37	exon	154983597	154983654	0.0292487081831424	+	.	gene_id "ENSMUSG00000122848.1"; transcript_id "ENSMUSG00000122848.1_tx_4"; exon_id "chr1_154983597_154983654_+"; exonnum "2"; txlen "1256";
chr1	ENSEMBL_gcm37	exon	154983597	154983654	0.026513217489755	+	.	gene_id "ENSMUSG00000122848.1"; transcript_id "ENSMUSG00000122848.1_tx_6"; exon_id "chr1_154983597_154983654_+"; exonnum "4"; txlen "1544";
chr1	ENSEMBL_gcm37	exon	154983597	154983654	0.022304770269159	+	.	gene_id "ENSMUSG00000122848.1"; transcript_id "ENSMUSG00000122848.1_tx_7"; exon_id "chr1_154983597_154983654_+"; exonnum "3"; txlen "1478";
chr1	ENSEMBL_gcm37	exon	154983597	154983654	0.022304770269159	+	.	gene_id "ENSMUSG00000122848.1"; transcript_id "ENSMUSG00000122848.1_tx_8"; exon_id "chr1_154983597_154983654_+"; exonnum "2"; txlen "1259";
chr1	ENSEMBL_gcm37	exon	154983597	154983654	0.022304770269159	+	.	gene_id "ENSMUSG00000122848.1"; transcript_id "ENSMUSG00000122848.1_tx_9"; exon_id "chr1_154983597_154983654_+"; exonnum "4"; txlen "1547";
chr1	HAVANA	exon	154983799	154983895	0	+	.	gene_id "ENSMUSG00000122848.1"; transcript_id "ENSMUST00000255113.1"; gene_type "lncRNA"; gene_name "ENSMUSG00000122848"; transcript_type "lncRNA"; transcript_name "ENSMUST00000255113"; exon_number 3; exon_id "ENSMUSE00001506912.1"; level 2; tag "Ensembl_canonical"; tag "GENCODE_Primary"; tag "TAGENE";
chr1	HAVANA	exon	154983799	154983895	0	+	.	gene_id "ENSMUSG00000122848.1"; transcript_id "ENSMUST00000255114.1"; gene_type "lncRNA"; gene_name "ENSMUSG00000122848"; transcript_type "lncRNA"; transcript_name "ENSMUST00000255114"; exon_number 3; exon_id "ENSMUSE00001506912.1"; level 2; tag "TAGENE";
chr1	HAVANA	exon	154983799	154983895	0	+	.	gene_id "ENSMUSG00000122848.1"; transcript_id "ENSMUST00000255115.1"; gene_type "lncRNA"; gene_name "ENSMUSG00000122848"; transcript_type "lncRNA"; transcript_name "ENSMUST00000255115"; exon_number 4; exon_id "ENSMUSE00001506912.1"; level 2; tag "basic"; tag "TAGENE";
chr1	ENSEMBL_gcm37	exon	154983799	154983895	0.0193588572147417	+	.	gene_id "ENSMUSG00000122848.1"; transcript_id "ENSMUSG00000122848.1_tx_11"; exon_id "chr1_154983799_154983895_+"; exonnum "4"; txlen "1354";
chr1	ENSEMBL_gcm37	exon	154983799	154983895	0.0193588572147417	+	.	gene_id "ENSMUSG00000122848.1"; transcript_id "ENSMUSG00000122848.1_tx_12"; exon_id "chr1_154983799_154983895_+"; exonnum "4"; txlen "1357";
chr1	ENSEMBL_gcm37	exon	154983799	154983895	0.0193588572147417	+	.	gene_id "ENSMUSG00000122848.1"; transcript_id "ENSMUSG00000122848.1_tx_13"; exon_id "chr1_154983799_154983895_+"; exonnum "3"; txlen "1135";
chr1	ENSEMBL_gcm37	exon	154983799	154983895	0.0193588572147417	+	.	gene_id "ENSMUSG00000122848.1"; transcript_id "ENSMUSG00000122848.1_tx_14"; exon_id "chr1_154983799_154983895_+"; exonnum "3"; txlen "1138";
chr1	ENSEMBL_gcm37	exon	154983799	154983895	0.0193588572147417	+	.	gene_id "ENSMUSG00000122848.1"; transcript_id "ENSMUSG00000122848.1_tx_15"; exon_id "chr1_154983799_154983895_+"; exonnum "5"; txlen "1423";
chr1	ENSEMBL_gcm37	exon	154983799	154983895	0.0193588572147417	+	.	gene_id "ENSMUSG00000122848.1"; transcript_id "ENSMUSG00000122848.1_tx_16"; exon_id "chr1_154983799_154983895_+"; exonnum "5"; txlen "1426";
chr1	ENSEMBL_gcm37	exon	154983799	154983895	0.0292487081831424	+	.	gene_id "ENSMUSG00000122848.1"; transcript_id "ENSMUSG00000122848.1_tx_3"; exon_id "chr1_154983799_154983895_+"; exonnum "4"; txlen "1475";
chr1	ENSEMBL_gcm37	exon	154983799	154983895	0.0292487081831424	+	.	gene_id "ENSMUSG00000122848.1"; transcript_id "ENSMUSG00000122848.1_tx_4"; exon_id "chr1_154983799_154983895_+"; exonnum "3"; txlen "1256";
chr1	ENSEMBL_gcm37	exon	154983799	154983895	0.026513217489755	+	.	gene_id "ENSMUSG00000122848.1"; transcript_id "ENSMUSG00000122848.1_tx_6"; exon_id "chr1_154983799_154983895_+"; exonnum "5"; txlen "1544";
chr1	ENSEMBL_gcm37	exon	154983799	154983895	0.022304770269159	+	.	gene_id "ENSMUSG00000122848.1"; transcript_id "ENSMUSG00000122848.1_tx_7"; exon_id "chr1_154983799_154983895_+"; exonnum "4"; txlen "1478";
chr1	ENSEMBL_gcm37	exon	154983799	154983895	0.022304770269159	+	.	gene_id "ENSMUSG00000122848.1"; transcript_id "ENSMUSG00000122848.1_tx_8"; exon_id "chr1_154983799_154983895_+"; exonnum "3"; txlen "1259";
chr1	ENSEMBL_gcm37	exon	154983799	154983895	0.022304770269159	+	.	gene_id "ENSMUSG00000122848.1"; transcript_id "ENSMUSG00000122848.1_tx_9"; exon_id "chr1_154983799_154983895_+"; exonnum "5"; txlen "1547";
chr1	HAVANA	exon	154983799	154983946	0	+	.	gene_id "ENSMUSG00000122848.1"; transcript_id "ENSMUST00000255124.1"; gene_type "lncRNA"; gene_name "ENSMUSG00000122848"; transcript_type "lncRNA"; transcript_name "ENSMUST00000255124"; exon_number 5; exon_id "ENSMUSE00001506913.1"; level 2; tag "TAGENE";
chr1	HAVANA	exon	154983799	154983946	0	+	.	gene_id "ENSMUSG00000122848.1"; transcript_id "ENSMUST00000255125.1"; gene_type "lncRNA"; gene_name "ENSMUSG00000122848"; transcript_type "lncRNA"; transcript_name "ENSMUST00000255125"; exon_number 5; exon_id "ENSMUSE00001506913.1"; level 2; tag "TAGENE";
chr1	HAVANA	exon	154983799	154983952	0	+	.	gene_id "ENSMUSG00000122848.1"; transcript_id "ENSMUST00000255123.1"; gene_type "lncRNA"; gene_name "ENSMUSG00000122848"; transcript_type "lncRNA"; transcript_name "ENSMUST00000255123"; exon_number 5; exon_id "ENSMUSE00001506918.1"; level 2; tag "TAGENE";
chr1	HAVANA	exon	154983799	154983953	0	+	.	gene_id "ENSMUSG00000122848.1"; transcript_id "ENSMUST00000255121.1"; gene_type "lncRNA"; gene_name "ENSMUSG00000122848"; transcript_type "lncRNA"; transcript_name "ENSMUST00000255121"; exon_number 4; exon_id "ENSMUSE00001506907.1"; level 2; tag "TAGENE";
chr1	HAVANA	exon	154983799	154983958	0	+	.	gene_id "ENSMUSG00000122848.1"; transcript_id "ENSMUST00000255120.1"; gene_type "lncRNA"; gene_name "ENSMUSG00000122848"; transcript_type "lncRNA"; transcript_name "ENSMUST00000255120"; exon_number 4; exon_id "ENSMUSE00001506900.1"; level 2; tag "TAGENE";
chr1	HAVANA	exon	154983799	154983964	0	+	.	gene_id "ENSMUSG00000122848.1"; transcript_id "ENSMUST00000255117.1"; gene_type "lncRNA"; gene_name "ENSMUSG00000122848"; transcript_type "lncRNA"; transcript_name "ENSMUST00000255117"; exon_number 4; exon_id "ENSMUSE00001506898.1"; level 2; tag "TAGENE";
chr1	HAVANA	exon	154983799	154983964	0	+	.	gene_id "ENSMUSG00000122848.1"; transcript_id "ENSMUST00000255118.1"; gene_type "lncRNA"; gene_name "ENSMUSG00000122848"; transcript_type "lncRNA"; transcript_name "ENSMUST00000255118"; exon_number 4; exon_id "ENSMUSE00001506898.1"; level 2; tag "TAGENE";
chr1	HAVANA	exon	154983799	154983964	0	+	.	gene_id "ENSMUSG00000122848.1"; transcript_id "ENSMUST00000255119.1"; gene_type "lncRNA"; gene_name "ENSMUSG00000122848"; transcript_type "lncRNA"; transcript_name "ENSMUST00000255119"; exon_number 3; exon_id "ENSMUSE00001506898.1"; level 2; tag "TAGENE";
chr1	HAVANA	exon	154983799	154983964	0	+	.	gene_id "ENSMUSG00000122848.1"; transcript_id "ENSMUST00000255122.1"; gene_type "lncRNA"; gene_name "ENSMUSG00000122848"; transcript_type "lncRNA"; transcript_name "ENSMUST00000255122"; exon_number 3; exon_id "ENSMUSE00001506898.1"; level 2; tag "TAGENE";
chr1	HAVANA	exon	154983799	154983968	0	+	.	gene_id "ENSMUSG00000122848.1"; transcript_id "ENSMUST00000255116.1"; gene_type "lncRNA"; gene_name "ENSMUSG00000122848"; transcript_type "lncRNA"; transcript_name "ENSMUST00000255116"; exon_number 3; exon_id "ENSMUSE00001506902.1"; level 2; tag "TAGENE";
chr1	sragcm37_es	exon	154992591	154992895	0.0210490008239757	+	.	gene_id "ENSMUSG00000122848.1"; transcript_id "ENSMUSG00000122848.1_tx_10"; exon_id "chr1_154992591_154992895_+"; exonnum "1"; txlen "1124";
chr1	HAVANA	exon	154992939	154993113	0	+	.	gene_id "ENSMUSG00000122848.1"; transcript_id "ENSMUST00000255115.1"; gene_type "lncRNA"; gene_name "ENSMUSG00000122848"; transcript_type "lncRNA"; transcript_name "ENSMUST00000255115"; exon_number 5; exon_id "ENSMUSE00001506911.1"; level 2; tag "basic"; tag "TAGENE";
chr1	HAVANA	exon	154992939	154993133	0	+	.	gene_id "ENSMUSG00000122848.1"; transcript_id "ENSMUST00000255113.1"; gene_type "lncRNA"; gene_name "ENSMUSG00000122848"; transcript_type "lncRNA"; transcript_name "ENSMUST00000255113"; exon_number 4; exon_id "ENSMUSE00001506916.1"; level 2; tag "Ensembl_canonical"; tag "GENCODE_Primary"; tag "TAGENE";
chr1	HAVANA	exon	154992939	154993133	0	+	.	gene_id "ENSMUSG00000122848.1"; transcript_id "ENSMUST00000255114.1"; gene_type "lncRNA"; gene_name "ENSMUSG00000122848"; transcript_type "lncRNA"; transcript_name "ENSMUST00000255114"; exon_number 4; exon_id "ENSMUSE00001506916.1"; level 2; tag "TAGENE";
chr1	sragcm37_mid	exon	154998031	154998262	0.0210490008239757	+	.	gene_id "ENSMUSG00000122848.1"; transcript_id "ENSMUSG00000122848.1_tx_10"; exon_id "chr1_154998031_154998262_+"; exonnum "2"; txlen "1124";
chr1	sragcm37_mid	exon	154998031	154998262	0.0193588572147417	+	.	gene_id "ENSMUSG00000122848.1"; transcript_id "ENSMUSG00000122848.1_tx_11"; exon_id "chr1_154998031_154998262_+"; exonnum "5"; txlen "1354";
chr1	sragcm37_mid	exon	154998031	154998262	0.0193588572147417	+	.	gene_id "ENSMUSG00000122848.1"; transcript_id "ENSMUSG00000122848.1_tx_12"; exon_id "chr1_154998031_154998262_+"; exonnum "5"; txlen "1357";
chr1	sragcm37_mid	exon	154998031	154998262	0.0193588572147417	+	.	gene_id "ENSMUSG00000122848.1"; transcript_id "ENSMUSG00000122848.1_tx_13"; exon_id "chr1_154998031_154998262_+"; exonnum "4"; txlen "1135";
chr1	sragcm37_mid	exon	154998031	154998262	0.0193588572147417	+	.	gene_id "ENSMUSG00000122848.1"; transcript_id "ENSMUSG00000122848.1_tx_14"; exon_id "chr1_154998031_154998262_+"; exonnum "4"; txlen "1138";
chr1	sragcm37_mid	exon	154998031	154998262	0.0193588572147417	+	.	gene_id "ENSMUSG00000122848.1"; transcript_id "ENSMUSG00000122848.1_tx_15"; exon_id "chr1_154998031_154998262_+"; exonnum "6"; txlen "1423";
chr1	sragcm37_mid	exon	154998031	154998262	0.0193588572147417	+	.	gene_id "ENSMUSG00000122848.1"; transcript_id "ENSMUSG00000122848.1_tx_16"; exon_id "chr1_154998031_154998262_+"; exonnum "6"; txlen "1426";
chr1	sragcm37_mid	exon	154998031	154998262	0.0292487081831424	+	.	gene_id "ENSMUSG00000122848.1"; transcript_id "ENSMUSG00000122848.1_tx_3"; exon_id "chr1_154998031_154998262_+"; exonnum "5"; txlen "1475";
chr1	sragcm37_mid	exon	154998031	154998262	0.0292487081831424	+	.	gene_id "ENSMUSG00000122848.1"; transcript_id "ENSMUSG00000122848.1_tx_4"; exon_id "chr1_154998031_154998262_+"; exonnum "4"; txlen "1256";
chr1	sragcm37_mid	exon	154998031	154998262	0.026513217489755	+	.	gene_id "ENSMUSG00000122848.1"; transcript_id "ENSMUSG00000122848.1_tx_6"; exon_id "chr1_154998031_154998262_+"; exonnum "6"; txlen "1544";
chr1	sragcm37_mid	exon	154998031	154998262	0.022304770269159	+	.	gene_id "ENSMUSG00000122848.1"; transcript_id "ENSMUSG00000122848.1_tx_7"; exon_id "chr1_154998031_154998262_+"; exonnum "5"; txlen "1478";
chr1	sragcm37_mid	exon	154998031	154998262	0.022304770269159	+	.	gene_id "ENSMUSG00000122848.1"; transcript_id "ENSMUSG00000122848.1_tx_8"; exon_id "chr1_154998031_154998262_+"; exonnum "4"; txlen "1259";
chr1	sragcm37_mid	exon	154998031	154998262	0.022304770269159	+	.	gene_id "ENSMUSG00000122848.1"; transcript_id "ENSMUSG00000122848.1_tx_9"; exon_id "chr1_154998031_154998262_+"; exonnum "6"; txlen "1547";
chr1	HAVANA	gene	154998169	154999112	0	+	.	gene_id "ENSMUSG00000143476.1"; gene_type "lncRNA"; gene_name "ENSMUSG00000143476"; level 2;
chr1	HAVANA	transcript	154998169	154999112	0	+	.	gene_id "ENSMUSG00000143476.1"; transcript_id "ENSMUST00000377166.1"; gene_type "lncRNA"; gene_name "ENSMUSG00000143476"; transcript_type "lncRNA"; transcript_name "ENSMUST00000377166"; level 2; tag "basic"; tag "Ensembl_canonical"; tag "GENCODE_Primary"; tag "TAGENE";
chr1	HAVANA	exon	154998169	154999112	0	+	.	gene_id "ENSMUSG00000143476.1"; transcript_id "ENSMUST00000377166.1"; gene_type "lncRNA"; gene_name "ENSMUSG00000143476"; transcript_type "lncRNA"; transcript_name "ENSMUST00000377166"; exon_number 1; exon_id "ENSMUSE00001741766.1"; level 2; tag "basic"; tag "Ensembl_canonical"; tag "GENCODE_Primary"; tag "TAGENE";
chr1	sragcm37_mid	exon	155002574	155002858	0.0210490008239757	+	.	gene_id "ENSMUSG00000122848.1"; transcript_id "ENSMUSG00000122848.1_tx_10"; exon_id "chr1_155002574_155002858_+"; exonnum "3"; txlen "1124";
chr1	sragcm37_mid	exon	155002574	155002858	0.0193588572147417	+	.	gene_id "ENSMUSG00000122848.1"; transcript_id "ENSMUSG00000122848.1_tx_12"; exon_id "chr1_155002574_155002858_+"; exonnum "6"; txlen "1357";
chr1	sragcm37_mid	exon	155002574	155002858	0.0193588572147417	+	.	gene_id "ENSMUSG00000122848.1"; transcript_id "ENSMUSG00000122848.1_tx_14"; exon_id "chr1_155002574_155002858_+"; exonnum "5"; txlen "1138";
chr1	sragcm37_mid	exon	155002574	155002858	0.0193588572147417	+	.	gene_id "ENSMUSG00000122848.1"; transcript_id "ENSMUSG00000122848.1_tx_16"; exon_id "chr1_155002574_155002858_+"; exonnum "7"; txlen "1426";
chr1	sragcm37_mid	exon	155002574	155002858	0.022304770269159	+	.	gene_id "ENSMUSG00000122848.1"; transcript_id "ENSMUSG00000122848.1_tx_7"; exon_id "chr1_155002574_155002858_+"; exonnum "6"; txlen "1478";
chr1	sragcm37_mid	exon	155002574	155002858	0.022304770269159	+	.	gene_id "ENSMUSG00000122848.1"; transcript_id "ENSMUSG00000122848.1_tx_8"; exon_id "chr1_155002574_155002858_+"; exonnum "5"; txlen "1259";
chr1	sragcm37_mid	exon	155002574	155002858	0.022304770269159	+	.	gene_id "ENSMUSG00000122848.1"; transcript_id "ENSMUSG00000122848.1_tx_9"; exon_id "chr1_155002574_155002858_+"; exonnum "7"; txlen "1547";
chr1	sragcm37_mid	exon	155002577	155002858	0.0193588572147417	+	.	gene_id "ENSMUSG00000122848.1"; transcript_id "ENSMUSG00000122848.1_tx_11"; exon_id "chr1_155002577_155002858_+"; exonnum "6"; txlen "1354";
chr1	sragcm37_mid	exon	155002577	155002858	0.0193588572147417	+	.	gene_id "ENSMUSG00000122848.1"; transcript_id "ENSMUSG00000122848.1_tx_13"; exon_id "chr1_155002577_155002858_+"; exonnum "5"; txlen "1135";
chr1	sragcm37_mid	exon	155002577	155002858	0.0193588572147417	+	.	gene_id "ENSMUSG00000122848.1"; transcript_id "ENSMUSG00000122848.1_tx_15"; exon_id "chr1_155002577_155002858_+"; exonnum "7"; txlen "1423";
chr1	sragcm37_mid	exon	155002577	155002858	0.0292487081831424	+	.	gene_id "ENSMUSG00000122848.1"; transcript_id "ENSMUSG00000122848.1_tx_3"; exon_id "chr1_155002577_155002858_+"; exonnum "6"; txlen "1475";
chr1	sragcm37_mid	exon	155002577	155002858	0.0292487081831424	+	.	gene_id "ENSMUSG00000122848.1"; transcript_id "ENSMUSG00000122848.1_tx_4"; exon_id "chr1_155002577_155002858_+"; exonnum "5"; txlen "1256";
chr1	sragcm37_mid	exon	155002577	155002858	0.026513217489755	+	.	gene_id "ENSMUSG00000122848.1"; transcript_id "ENSMUSG00000122848.1_tx_6"; exon_id "chr1_155002577_155002858_+"; exonnum "7"; txlen "1544";
chr1	sragcm37_mid	exon	155006307	155006479	0.0210490008239757	+	.	gene_id "ENSMUSG00000122848.1"; transcript_id "ENSMUSG00000122848.1_tx_10"; exon_id "chr1_155006307_155006479_+"; exonnum "4"; txlen "1124";
chr1	sragcm37_mid	exon	155006307	155006479	0.0193588572147417	+	.	gene_id "ENSMUSG00000122848.1"; transcript_id "ENSMUSG00000122848.1_tx_11"; exon_id "chr1_155006307_155006479_+"; exonnum "7"; txlen "1354";
chr1	sragcm37_mid	exon	155006307	155006479	0.0193588572147417	+	.	gene_id "ENSMUSG00000122848.1"; transcript_id "ENSMUSG00000122848.1_tx_12"; exon_id "chr1_155006307_155006479_+"; exonnum "7"; txlen "1357";
chr1	sragcm37_mid	exon	155006307	155006479	0.0193588572147417	+	.	gene_id "ENSMUSG00000122848.1"; transcript_id "ENSMUSG00000122848.1_tx_13"; exon_id "chr1_155006307_155006479_+"; exonnum "6"; txlen "1135";
chr1	sragcm37_mid	exon	155006307	155006479	0.0193588572147417	+	.	gene_id "ENSMUSG00000122848.1"; transcript_id "ENSMUSG00000122848.1_tx_14"; exon_id "chr1_155006307_155006479_+"; exonnum "6"; txlen "1138";
chr1	sragcm37_mid	exon	155006307	155006479	0.0193588572147417	+	.	gene_id "ENSMUSG00000122848.1"; transcript_id "ENSMUSG00000122848.1_tx_15"; exon_id "chr1_155006307_155006479_+"; exonnum "8"; txlen "1423";
chr1	sragcm37_mid	exon	155006307	155006479	0.0193588572147417	+	.	gene_id "ENSMUSG00000122848.1"; transcript_id "ENSMUSG00000122848.1_tx_16"; exon_id "chr1_155006307_155006479_+"; exonnum "8"; txlen "1426";
chr1	sragcm37_mid	exon	155006307	155006479	0.0292487081831424	+	.	gene_id "ENSMUSG00000122848.1"; transcript_id "ENSMUSG00000122848.1_tx_3"; exon_id "chr1_155006307_155006479_+"; exonnum "7"; txlen "1475";
chr1	sragcm37_mid	exon	155006307	155006479	0.0292487081831424	+	.	gene_id "ENSMUSG00000122848.1"; transcript_id "ENSMUSG00000122848.1_tx_4"; exon_id "chr1_155006307_155006479_+"; exonnum "6"; txlen "1256";
chr1	sragcm37_mid	exon	155006307	155006479	0.026513217489755	+	.	gene_id "ENSMUSG00000122848.1"; transcript_id "ENSMUSG00000122848.1_tx_6"; exon_id "chr1_155006307_155006479_+"; exonnum "8"; txlen "1544";
chr1	sragcm37_mid	exon	155006307	155006479	0.022304770269159	+	.	gene_id "ENSMUSG00000122848.1"; transcript_id "ENSMUSG00000122848.1_tx_7"; exon_id "chr1_155006307_155006479_+"; exonnum "7"; txlen "1478";
chr1	sragcm37_mid	exon	155006307	155006479	0.022304770269159	+	.	gene_id "ENSMUSG00000122848.1"; transcript_id "ENSMUSG00000122848.1_tx_8"; exon_id "chr1_155006307_155006479_+"; exonnum "6"; txlen "1259";
chr1	sragcm37_mid	exon	155006307	155006479	0.022304770269159	+	.	gene_id "ENSMUSG00000122848.1"; transcript_id "ENSMUSG00000122848.1_tx_9"; exon_id "chr1_155006307_155006479_+"; exonnum "8"; txlen "1547";
chr1	sragcm37_mid	exon	155010540	155010660	0.0292487081831424	+	.	gene_id "ENSMUSG00000122848.1"; transcript_id "ENSMUSG00000122848.1_tx_3"; exon_id "chr1_155010540_155010660_+"; exonnum "8"; txlen "1475";
chr1	sragcm37_mid	exon	155010540	155010660	0.0292487081831424	+	.	gene_id "ENSMUSG00000122848.1"; transcript_id "ENSMUSG00000122848.1_tx_4"; exon_id "chr1_155010540_155010660_+"; exonnum "7"; txlen "1256";
chr1	sragcm37_mid	exon	155010540	155010660	0.026513217489755	+	.	gene_id "ENSMUSG00000122848.1"; transcript_id "ENSMUSG00000122848.1_tx_6"; exon_id "chr1_155010540_155010660_+"; exonnum "9"; txlen "1544";
chr1	sragcm37_mid	exon	155010540	155010660	0.022304770269159	+	.	gene_id "ENSMUSG00000122848.1"; transcript_id "ENSMUSG00000122848.1_tx_7"; exon_id "chr1_155010540_155010660_+"; exonnum "8"; txlen "1478";
chr1	sragcm37_mid	exon	155010540	155010660	0.022304770269159	+	.	gene_id "ENSMUSG00000122848.1"; transcript_id "ENSMUSG00000122848.1_tx_8"; exon_id "chr1_155010540_155010660_+"; exonnum "7"; txlen "1259";
chr1	sragcm37_mid	exon	155010540	155010660	0.022304770269159	+	.	gene_id "ENSMUSG00000122848.1"; transcript_id "ENSMUSG00000122848.1_tx_9"; exon_id "chr1_155010540_155010660_+"; exonnum "9"; txlen "1547";
chr1	sragcm37_mid	exon	155012587	155012715	0.0210490008239757	+	.	gene_id "ENSMUSG00000122848.1"; transcript_id "ENSMUSG00000122848.1_tx_10"; exon_id "chr1_155012587_155012715_+"; exonnum "5"; txlen "1124";
chr1	sragcm37_mid	exon	155012587	155012715	0.0193588572147417	+	.	gene_id "ENSMUSG00000122848.1"; transcript_id "ENSMUSG00000122848.1_tx_11"; exon_id "chr1_155012587_155012715_+"; exonnum "8"; txlen "1354";
chr1	sragcm37_mid	exon	155012587	155012715	0.0193588572147417	+	.	gene_id "ENSMUSG00000122848.1"; transcript_id "ENSMUSG00000122848.1_tx_12"; exon_id "chr1_155012587_155012715_+"; exonnum "8"; txlen "1357";
chr1	sragcm37_mid	exon	155012587	155012715	0.0193588572147417	+	.	gene_id "ENSMUSG00000122848.1"; transcript_id "ENSMUSG00000122848.1_tx_13"; exon_id "chr1_155012587_155012715_+"; exonnum "7"; txlen "1135";
chr1	sragcm37_mid	exon	155012587	155012715	0.0193588572147417	+	.	gene_id "ENSMUSG00000122848.1"; transcript_id "ENSMUSG00000122848.1_tx_14"; exon_id "chr1_155012587_155012715_+"; exonnum "7"; txlen "1138";
chr1	sragcm37_mid	exon	155012587	155012715	0.0193588572147417	+	.	gene_id "ENSMUSG00000122848.1"; transcript_id "ENSMUSG00000122848.1_tx_15"; exon_id "chr1_155012587_155012715_+"; exonnum "9"; txlen "1423";
chr1	sragcm37_mid	exon	155012587	155012715	0.0193588572147417	+	.	gene_id "ENSMUSG00000122848.1"; transcript_id "ENSMUSG00000122848.1_tx_16"; exon_id "chr1_155012587_155012715_+"; exonnum "9"; txlen "1426";
chr1	sragcm37_mid	exon	155012587	155012715	0.0292487081831424	+	.	gene_id "ENSMUSG00000122848.1"; transcript_id "ENSMUSG00000122848.1_tx_3"; exon_id "chr1_155012587_155012715_+"; exonnum "9"; txlen "1475";
chr1	sragcm37_mid	exon	155012587	155012715	0.0292487081831424	+	.	gene_id "ENSMUSG00000122848.1"; transcript_id "ENSMUSG00000122848.1_tx_4"; exon_id "chr1_155012587_155012715_+"; exonnum "8"; txlen "1256";
chr1	sragcm37_mid	exon	155012587	155012715	0.026513217489755	+	.	gene_id "ENSMUSG00000122848.1"; transcript_id "ENSMUSG00000122848.1_tx_6"; exon_id "chr1_155012587_155012715_+"; exonnum "10"; txlen "1544";
chr1	sragcm37_mid	exon	155012587	155012715	0.022304770269159	+	.	gene_id "ENSMUSG00000122848.1"; transcript_id "ENSMUSG00000122848.1_tx_7"; exon_id "chr1_155012587_155012715_+"; exonnum "9"; txlen "1478";
chr1	sragcm37_mid	exon	155012587	155012715	0.022304770269159	+	.	gene_id "ENSMUSG00000122848.1"; transcript_id "ENSMUSG00000122848.1_tx_8"; exon_id "chr1_155012587_155012715_+"; exonnum "8"; txlen "1259";
chr1	sragcm37_mid	exon	155012587	155012715	0.022304770269159	+	.	gene_id "ENSMUSG00000122848.1"; transcript_id "ENSMUSG00000122848.1_tx_9"; exon_id "chr1_155012587_155012715_+"; exonnum "10"; txlen "1547";
chr1	HAVANA	UTR	155034461	155034638	0	+	.	gene_id "ENSMUSG00000026470.15"; transcript_id "ENSMUST00000027743.13"; gene_type "protein_coding"; gene_name "Stx6"; transcript_type "protein_coding"; transcript_name "Stx6-201"; exon_number 1; exon_id "ENSMUSE00000889904.3"; level 2; protein_id "ENSMUSP00000027743.8"; transcript_support_level "1"; mgi_id "MGI:1926235"; tag "non_canonical_U12"; tag "basic"; tag "Ensembl_canonical"; tag "GENCODE_Primary"; tag "appris_principal_1"; tag "CCDS"; ccdsid "CCDS35741.1"; havana_gene "OTTMUSG00000049966.1"; havana_transcript "OTTMUST00000127155.1";
chr1	HAVANA	exon	155034461	155034673	0	+	.	gene_id "ENSMUSG00000026470.15"; transcript_id "ENSMUST00000027743.13"; gene_type "protein_coding"; gene_name "Stx6"; transcript_type "protein_coding"; transcript_name "Stx6-201"; exon_number 1; exon_id "ENSMUSE00000889904.3"; level 2; protein_id "ENSMUSP00000027743.8"; transcript_support_level "1"; mgi_id "MGI:1926235"; tag "non_canonical_U12"; tag "basic"; tag "Ensembl_canonical"; tag "GENCODE_Primary"; tag "appris_principal_1"; tag "CCDS"; ccdsid "CCDS35741.1"; havana_gene "OTTMUSG00000049966.1"; havana_transcript "OTTMUST00000127155.1";
chr1	HAVANA	transcript	155034461	155081405	0	+	.	gene_id "ENSMUSG00000026470.15"; transcript_id "ENSMUST00000027743.13"; gene_type "protein_coding"; gene_name "Stx6"; transcript_type "protein_coding"; transcript_name "Stx6-201"; level 2; protein_id "ENSMUSP00000027743.8"; transcript_support_level "1"; mgi_id "MGI:1926235"; tag "non_canonical_U12"; tag "basic"; tag "Ensembl_canonical"; tag "GENCODE_Primary"; tag "appris_principal_1"; tag "CCDS"; ccdsid "CCDS35741.1"; havana_gene "OTTMUSG00000049966.1"; havana_transcript "OTTMUST00000127155.1";
chr1	HAVANA	gene	155034461	155084002	0	+	.	gene_id "ENSMUSG00000026470.15"; gene_type "protein_coding"; gene_name "Stx6"; level 2; mgi_id "MGI:1926235"; tag "overlapping_locus"; havana_gene "OTTMUSG00000049966.1";
chr1	HAVANA	UTR	155034465	155034638	0	+	.	gene_id "ENSMUSG00000026470.15"; transcript_id "ENSMUST00000193059.6"; gene_type "protein_coding"; gene_name "Stx6"; transcript_type "nonsense_mediated_decay"; transcript_name "Stx6-207"; exon_number 1; exon_id "ENSMUSE00001339281.2"; level 2; protein_id "ENSMUSP00000141976.2"; transcript_support_level "5"; mgi_id "MGI:1926235"; havana_gene "OTTMUSG00000049966.1"; havana_transcript "OTTMUST00000127170.1";
chr1	HAVANA	exon	155034465	155034673	0	+	.	gene_id "ENSMUSG00000026470.15"; transcript_id "ENSMUST00000193059.6"; gene_type "protein_coding"; gene_name "Stx6"; transcript_type "nonsense_mediated_decay"; transcript_name "Stx6-207"; exon_number 1; exon_id "ENSMUSE00001339281.2"; level 2; protein_id "ENSMUSP00000141976.2"; transcript_support_level "5"; mgi_id "MGI:1926235"; havana_gene "OTTMUSG00000049966.1"; havana_transcript "OTTMUST00000127170.1";
chr1	HAVANA	transcript	155034465	155077690	0	+	.	gene_id "ENSMUSG00000026470.15"; transcript_id "ENSMUST00000193059.6"; gene_type "protein_coding"; gene_name "Stx6"; transcript_type "nonsense_mediated_decay"; transcript_name "Stx6-207"; level 2; protein_id "ENSMUSP00000141976.2"; transcript_support_level "5"; mgi_id "MGI:1926235"; havana_gene "OTTMUSG00000049966.1"; havana_transcript "OTTMUST00000127170.1";
chr1	HAVANA	UTR	155034494	155034638	0	+	.	gene_id "ENSMUSG00000026470.15"; transcript_id "ENSMUST00000195302.6"; gene_type "protein_coding"; gene_name "Stx6"; transcript_type "protein_coding"; transcript_name "Stx6-209"; exon_number 1; exon_id "ENSMUSE00001337968.2"; level 2; protein_id "ENSMUSP00000142089.2"; transcript_support_level "1"; mgi_id "MGI:1926235"; tag "basic"; havana_gene "OTTMUSG00000049966.1"; havana_transcript "OTTMUST00000127156.1";
chr1	HAVANA	exon	155034494	155034673	0	+	.	gene_id "ENSMUSG00000026470.15"; transcript_id "ENSMUST00000195302.6"; gene_type "protein_coding"; gene_name "Stx6"; transcript_type "protein_coding"; transcript_name "Stx6-209"; exon_number 1; exon_id "ENSMUSE00001337968.2"; level 2; protein_id "ENSMUSP00000142089.2"; transcript_support_level "1"; mgi_id "MGI:1926235"; tag "basic"; havana_gene "OTTMUSG00000049966.1"; havana_transcript "OTTMUST00000127156.1";
chr1	HAVANA	transcript	155034494	155074001	0	+	.	gene_id "ENSMUSG00000026470.15"; transcript_id "ENSMUST00000195302.6"; gene_type "protein_coding"; gene_name "Stx6"; transcript_type "protein_coding"; transcript_name "Stx6-209"; level 2; protein_id "ENSMUSP00000142089.2"; transcript_support_level "1"; mgi_id "MGI:1926235"; tag "basic"; havana_gene "OTTMUSG00000049966.1"; havana_transcript "OTTMUST00000127156.1";
chr1	HAVANA	exon	155034517	155034673	0	+	.	gene_id "ENSMUSG00000026470.15"; transcript_id "ENSMUST00000192519.6"; gene_type "protein_coding"; gene_name "Stx6"; transcript_type "protein_coding_CDS_not_defined"; transcript_name "Stx6-205"; exon_number 1; exon_id "ENSMUSE00001341577.2"; level 2; transcript_support_level "3"; mgi_id "MGI:1926235"; tag "NMD_likely_if_extended"; havana_gene "OTTMUSG00000049966.1"; havana_transcript "OTTMUST00000127178.1";
chr1	HAVANA	transcript	155034517	155067267	0	+	.	gene_id "ENSMUSG00000026470.15"; transcript_id "ENSMUST00000192519.6"; gene_type "protein_coding"; gene_name "Stx6"; transcript_type "protein_coding_CDS_not_defined"; transcript_name "Stx6-205"; level 2; transcript_support_level "3"; mgi_id "MGI:1926235"; tag "NMD_likely_if_extended"; havana_gene "OTTMUSG00000049966.1"; havana_transcript "OTTMUST00000127178.1";
chr1	HAVANA	exon	155034545	155034673	0	+	.	gene_id "ENSMUSG00000026470.15"; transcript_id "ENSMUST00000191769.2"; gene_type "protein_coding"; gene_name "Stx6"; transcript_type "retained_intron"; transcript_name "Stx6-202"; exon_number 1; exon_id "ENSMUSE00001336807.2"; level 2; transcript_support_level "2"; mgi_id "MGI:1926235"; havana_gene "OTTMUSG00000049966.1"; havana_transcript "OTTMUST00000127171.1";
chr1	HAVANA	transcript	155034545	155053705	0	+	.	gene_id "ENSMUSG00000026470.15"; transcript_id "ENSMUST00000191769.2"; gene_type "protein_coding"; gene_name "Stx6"; transcript_type "retained_intron"; transcript_name "Stx6-202"; level 2; transcript_support_level "2"; mgi_id "MGI:1926235"; havana_gene "OTTMUSG00000049966.1"; havana_transcript "OTTMUST00000127171.1";
chr1	HAVANA	start_codon	155034639	155034641	0	+	0	gene_id "ENSMUSG00000026470.15"; transcript_id "ENSMUST00000027743.13"; gene_type "protein_coding"; gene_name "Stx6"; transcript_type "protein_coding"; transcript_name "Stx6-201"; exon_number 1; exon_id "ENSMUSE00000889904.3"; level 2; protein_id "ENSMUSP00000027743.8"; transcript_support_level "1"; mgi_id "MGI:1926235"; tag "non_canonical_U12"; tag "basic"; tag "Ensembl_canonical"; tag "GENCODE_Primary"; tag "appris_principal_1"; tag "CCDS"; ccdsid "CCDS35741.1"; havana_gene "OTTMUSG00000049966.1"; havana_transcript "OTTMUST00000127155.1";
chr1	HAVANA	start_codon	155034639	155034641	0	+	0	gene_id "ENSMUSG00000026470.15"; transcript_id "ENSMUST00000193059.6"; gene_type "protein_coding"; gene_name "Stx6"; transcript_type "nonsense_mediated_decay"; transcript_name "Stx6-207"; exon_number 1; exon_id "ENSMUSE00001339281.2"; level 2; protein_id "ENSMUSP00000141976.2"; transcript_support_level "5"; mgi_id "MGI:1926235"; havana_gene "OTTMUSG00000049966.1"; havana_transcript "OTTMUST00000127170.1";
chr1	HAVANA	start_codon	155034639	155034641	0	+	0	gene_id "ENSMUSG00000026470.15"; transcript_id "ENSMUST00000195302.6"; gene_type "protein_coding"; gene_name "Stx6"; transcript_type "protein_coding"; transcript_name "Stx6-209"; exon_number 1; exon_id "ENSMUSE00001337968.2"; level 2; protein_id "ENSMUSP00000142089.2"; transcript_support_level "1"; mgi_id "MGI:1926235"; tag "basic"; havana_gene "OTTMUSG00000049966.1"; havana_transcript "OTTMUST00000127156.1";
chr1	HAVANA	CDS	155034639	155034673	0	+	0	gene_id "ENSMUSG00000026470.15"; transcript_id "ENSMUST00000027743.13"; gene_type "protein_coding"; gene_name "Stx6"; transcript_type "protein_coding"; transcript_name "Stx6-201"; exon_number 1; exon_id "ENSMUSE00000889904.3"; level 2; protein_id "ENSMUSP00000027743.8"; transcript_support_level "1"; mgi_id "MGI:1926235"; tag "non_canonical_U12"; tag "basic"; tag "Ensembl_canonical"; tag "GENCODE_Primary"; tag "appris_principal_1"; tag "CCDS"; ccdsid "CCDS35741.1"; havana_gene "OTTMUSG00000049966.1"; havana_transcript "OTTMUST00000127155.1";
chr1	HAVANA	CDS	155034639	155034673	0	+	0	gene_id "ENSMUSG00000026470.15"; transcript_id "ENSMUST00000193059.6"; gene_type "protein_coding"; gene_name "Stx6"; transcript_type "nonsense_mediated_decay"; transcript_name "Stx6-207"; exon_number 1; exon_id "ENSMUSE00001339281.2"; level 2; protein_id "ENSMUSP00000141976.2"; transcript_support_level "5"; mgi_id "MGI:1926235"; havana_gene "OTTMUSG00000049966.1"; havana_transcript "OTTMUST00000127170.1";
chr1	HAVANA	CDS	155034639	155034673	0	+	0	gene_id "ENSMUSG00000026470.15"; transcript_id "ENSMUST00000195302.6"; gene_type "protein_coding"; gene_name "Stx6"; transcript_type "protein_coding"; transcript_name "Stx6-209"; exon_number 1; exon_id "ENSMUSE00001337968.2"; level 2; protein_id "ENSMUSP00000142089.2"; transcript_support_level "1"; mgi_id "MGI:1926235"; tag "basic"; havana_gene "OTTMUSG00000049966.1"; havana_transcript "OTTMUST00000127156.1";
chr1	HAVANA	exon	155049732	155049901	0	+	.	gene_id "ENSMUSG00000026470.15"; transcript_id "ENSMUST00000027743.13"; gene_type "protein_coding"; gene_name "Stx6"; transcript_type "protein_coding"; transcript_name "Stx6-201"; exon_number 2; exon_id "ENSMUSE00000338321.5"; level 2; protein_id "ENSMUSP00000027743.8"; transcript_support_level "1"; mgi_id "MGI:1926235"; tag "non_canonical_U12"; tag "basic"; tag "Ensembl_canonical"; tag "GENCODE_Primary"; tag "appris_principal_1"; tag "CCDS"; ccdsid "CCDS35741.1"; havana_gene "OTTMUSG00000049966.1"; havana_transcript "OTTMUST00000127155.1";
chr1	HAVANA	CDS	155049732	155049901	0	+	1	gene_id "ENSMUSG00000026470.15"; transcript_id "ENSMUST00000027743.13"; gene_type "protein_coding"; gene_name "Stx6"; transcript_type "protein_coding"; transcript_name "Stx6-201"; exon_number 2; exon_id "ENSMUSE00000338321.5"; level 2; protein_id "ENSMUSP00000027743.8"; transcript_support_level "1"; mgi_id "MGI:1926235"; tag "non_canonical_U12"; tag "basic"; tag "Ensembl_canonical"; tag "GENCODE_Primary"; tag "appris_principal_1"; tag "CCDS"; ccdsid "CCDS35741.1"; havana_gene "OTTMUSG00000049966.1"; havana_transcript "OTTMUST00000127155.1";
chr1	HAVANA	exon	155049732	155049901	0	+	.	gene_id "ENSMUSG00000026470.15"; transcript_id "ENSMUST00000193059.6"; gene_type "protein_coding"; gene_name "Stx6"; transcript_type "nonsense_mediated_decay"; transcript_name "Stx6-207"; exon_number 2; exon_id "ENSMUSE00000338321.5"; level 2; protein_id "ENSMUSP00000141976.2"; transcript_support_level "5"; mgi_id "MGI:1926235"; havana_gene "OTTMUSG00000049966.1"; havana_transcript "OTTMUST00000127170.1";
chr1	HAVANA	CDS	155049732	155049901	0	+	1	gene_id "ENSMUSG00000026470.15"; transcript_id "ENSMUST00000193059.6"; gene_type "protein_coding"; gene_name "Stx6"; transcript_type "nonsense_mediated_decay"; transcript_name "Stx6-207"; exon_number 2; exon_id "ENSMUSE00000338321.5"; level 2; protein_id "ENSMUSP00000141976.2"; transcript_support_level "5"; mgi_id "MGI:1926235"; havana_gene "OTTMUSG00000049966.1"; havana_transcript "OTTMUST00000127170.1";
chr1	HAVANA	exon	155049732	155049901	0	+	.	gene_id "ENSMUSG00000026470.15"; transcript_id "ENSMUST00000195302.6"; gene_type "protein_coding"; gene_name "Stx6"; transcript_type "protein_coding"; transcript_name "Stx6-209"; exon_number 2; exon_id "ENSMUSE00000338321.5"; level 2; protein_id "ENSMUSP00000142089.2"; transcript_support_level "1"; mgi_id "MGI:1926235"; tag "basic"; havana_gene "OTTMUSG00000049966.1"; havana_transcript "OTTMUST00000127156.1";
chr1	HAVANA	CDS	155049732	155049901	0	+	1	gene_id "ENSMUSG00000026470.15"; transcript_id "ENSMUST00000195302.6"; gene_type "protein_coding"; gene_name "Stx6"; transcript_type "protein_coding"; transcript_name "Stx6-209"; exon_number 2; exon_id "ENSMUSE00000338321.5"; level 2; protein_id "ENSMUSP00000142089.2"; transcript_support_level "1"; mgi_id "MGI:1926235"; tag "basic"; havana_gene "OTTMUSG00000049966.1"; havana_transcript "OTTMUST00000127156.1";
chr1	HAVANA	exon	155049732	155049901	0	+	.	gene_id "ENSMUSG00000026470.15"; transcript_id "ENSMUST00000192519.6"; gene_type "protein_coding"; gene_name "Stx6"; transcript_type "protein_coding_CDS_not_defined"; transcript_name "Stx6-205"; exon_number 2; exon_id "ENSMUSE00001344648.2"; level 2; transcript_support_level "3"; mgi_id "MGI:1926235"; tag "NMD_likely_if_extended"; havana_gene "OTTMUSG00000049966.1"; havana_transcript "OTTMUST00000127178.1";
chr1	HAVANA	exon	155049732	155049901	0	+	.	gene_id "ENSMUSG00000026470.15"; transcript_id "ENSMUST00000191769.2"; gene_type "protein_coding"; gene_name "Stx6"; transcript_type "retained_intron"; transcript_name "Stx6-202"; exon_number 2; exon_id "ENSMUSE00001344648.2"; level 2; transcript_support_level "2"; mgi_id "MGI:1926235"; havana_gene "OTTMUSG00000049966.1"; havana_transcript "OTTMUST00000127171.1";
chr1	HAVANA	exon	155053600	155053694	0	+	.	gene_id "ENSMUSG00000026470.15"; transcript_id "ENSMUST00000027743.13"; gene_type "protein_coding"; gene_name "Stx6"; transcript_type "protein_coding"; transcript_name "Stx6-201"; exon_number 3; exon_id "ENSMUSE00000277198.5"; level 2; protein_id "ENSMUSP00000027743.8"; transcript_support_level "1"; mgi_id "MGI:1926235"; tag "non_canonical_U12"; tag "basic"; tag "Ensembl_canonical"; tag "GENCODE_Primary"; tag "appris_principal_1"; tag "CCDS"; ccdsid "CCDS35741.1"; havana_gene "OTTMUSG00000049966.1"; havana_transcript "OTTMUST00000127155.1";
chr1	HAVANA	CDS	155053600	155053694	0	+	2	gene_id "ENSMUSG00000026470.15"; transcript_id "ENSMUST00000027743.13"; gene_type "protein_coding"; gene_name "Stx6"; transcript_type "protein_coding"; transcript_name "Stx6-201"; exon_number 3; exon_id "ENSMUSE00000277198.5"; level 2; protein_id "ENSMUSP00000027743.8"; transcript_support_level "1"; mgi_id "MGI:1926235"; tag "non_canonical_U12"; tag "basic"; tag "Ensembl_canonical"; tag "GENCODE_Primary"; tag "appris_principal_1"; tag "CCDS"; ccdsid "CCDS35741.1"; havana_gene "OTTMUSG00000049966.1"; havana_transcript "OTTMUST00000127155.1";
chr1	HAVANA	exon	155053600	155053694	0	+	.	gene_id "ENSMUSG00000026470.15"; transcript_id "ENSMUST00000193059.6"; gene_type "protein_coding"; gene_name "Stx6"; transcript_type "nonsense_mediated_decay"; transcript_name "Stx6-207"; exon_number 3; exon_id "ENSMUSE00000277198.5"; level 2; protein_id "ENSMUSP00000141976.2"; transcript_support_level "5"; mgi_id "MGI:1926235"; havana_gene "OTTMUSG00000049966.1"; havana_transcript "OTTMUST00000127170.1";
chr1	HAVANA	CDS	155053600	155053694	0	+	2	gene_id "ENSMUSG00000026470.15"; transcript_id "ENSMUST00000193059.6"; gene_type "protein_coding"; gene_name "Stx6"; transcript_type "nonsense_mediated_decay"; transcript_name "Stx6-207"; exon_number 3; exon_id "ENSMUSE00000277198.5"; level 2; protein_id "ENSMUSP00000141976.2"; transcript_support_level "5"; mgi_id "MGI:1926235"; havana_gene "OTTMUSG00000049966.1"; havana_transcript "OTTMUST00000127170.1";
chr1	HAVANA	exon	155053600	155053694	0	+	.	gene_id "ENSMUSG00000026470.15"; transcript_id "ENSMUST00000195302.6"; gene_type "protein_coding"; gene_name "Stx6"; transcript_type "protein_coding"; transcript_name "Stx6-209"; exon_number 3; exon_id "ENSMUSE00000277198.5"; level 2; protein_id "ENSMUSP00000142089.2"; transcript_support_level "1"; mgi_id "MGI:1926235"; tag "basic"; havana_gene "OTTMUSG00000049966.1"; havana_transcript "OTTMUST00000127156.1";
chr1	HAVANA	CDS	155053600	155053694	0	+	2	gene_id "ENSMUSG00000026470.15"; transcript_id "ENSMUST00000195302.6"; gene_type "protein_coding"; gene_name "Stx6"; transcript_type "protein_coding"; transcript_name "Stx6-209"; exon_number 3; exon_id "ENSMUSE00000277198.5"; level 2; protein_id "ENSMUSP00000142089.2"; transcript_support_level "1"; mgi_id "MGI:1926235"; tag "basic"; havana_gene "OTTMUSG00000049966.1"; havana_transcript "OTTMUST00000127156.1";
chr1	HAVANA	exon	155053600	155053694	0	+	.	gene_id "ENSMUSG00000026470.15"; transcript_id "ENSMUST00000192519.6"; gene_type "protein_coding"; gene_name "Stx6"; transcript_type "protein_coding_CDS_not_defined"; transcript_name "Stx6-205"; exon_number 3; exon_id "ENSMUSE00001345085.2"; level 2; transcript_support_level "3"; mgi_id "MGI:1926235"; tag "NMD_likely_if_extended"; havana_gene "OTTMUSG00000049966.1"; havana_transcript "OTTMUST00000127178.1";
chr1	HAVANA	exon	155053600	155053705	0	+	.	gene_id "ENSMUSG00000026470.15"; transcript_id "ENSMUST00000191769.2"; gene_type "protein_coding"; gene_name "Stx6"; transcript_type "retained_intron"; transcript_name "Stx6-202"; exon_number 3; exon_id "ENSMUSE00001345646.2"; level 2; transcript_support_level "2"; mgi_id "MGI:1926235"; havana_gene "OTTMUSG00000049966.1"; havana_transcript "OTTMUST00000127171.1";
chr1	HAVANA	gene	155055547	155056134	0	+	.	gene_id "ENSMUSG00000104181.2"; gene_type "processed_pseudogene"; gene_name "Gm8850"; level 2; mgi_id "MGI:3647325"; tag "overlapping_locus"; havana_gene "OTTMUSG00000049967.1";
chr1	HAVANA	transcript	155055547	155056134	0	+	.	gene_id "ENSMUSG00000104181.2"; transcript_id "ENSMUST00000195316.2"; gene_type "processed_pseudogene"; gene_name "Gm8850"; transcript_type "processed_pseudogene"; transcript_name "Gm8850-201"; level 2; transcript_support_level "NA"; mgi_id "MGI:3647325"; ont "PGO:0000004"; tag "basic"; tag "Ensembl_canonical"; tag "GENCODE_Primary"; havana_gene "OTTMUSG00000049967.1"; havana_transcript "OTTMUST00000127158.1";
chr1	HAVANA	exon	155055547	155056134	0	+	.	gene_id "ENSMUSG00000104181.2"; transcript_id "ENSMUST00000195316.2"; gene_type "processed_pseudogene"; gene_name "Gm8850"; transcript_type "processed_pseudogene"; transcript_name "Gm8850-201"; exon_number 1; exon_id "ENSMUSE00000552475.3"; level 2; transcript_support_level "NA"; mgi_id "MGI:3647325"; ont "PGO:0000004"; tag "basic"; tag "Ensembl_canonical"; tag "GENCODE_Primary"; havana_gene "OTTMUSG00000049967.1"; havana_transcript "OTTMUST00000127158.1";
chr1	HAVANA	exon	155056930	155057101	0	+	.	gene_id "ENSMUSG00000026470.15"; transcript_id "ENSMUST00000192519.6"; gene_type "protein_coding"; gene_name "Stx6"; transcript_type "protein_coding_CDS_not_defined"; transcript_name "Stx6-205"; exon_number 4; exon_id "ENSMUSE00001338580.2"; level 2; transcript_support_level "3"; mgi_id "MGI:1926235"; tag "NMD_likely_if_extended"; havana_gene "OTTMUSG00000049966.1"; havana_transcript "OTTMUST00000127178.1";
chr1	HAVANA	transcript	155060056	155064084	0	+	.	gene_id "ENSMUSG00000026470.15"; transcript_id "ENSMUST00000192091.2"; gene_type "protein_coding"; gene_name "Stx6"; transcript_type "retained_intron"; transcript_name "Stx6-203"; level 2; transcript_support_level "NA"; mgi_id "MGI:1926235"; havana_gene "OTTMUSG00000049966.1"; havana_transcript "OTTMUST00000127172.1";
chr1	HAVANA	exon	155060056	155064084	0	+	.	gene_id "ENSMUSG00000026470.15"; transcript_id "ENSMUST00000192091.2"; gene_type "protein_coding"; gene_name "Stx6"; transcript_type "retained_intron"; transcript_name "Stx6-203"; exon_number 1; exon_id "ENSMUSE00001342334.2"; level 2; transcript_support_level "NA"; mgi_id "MGI:1926235"; havana_gene "OTTMUSG00000049966.1"; havana_transcript "OTTMUST00000127172.1";
chr1	HAVANA	exon	155063128	155063586	0	+	.	gene_id "ENSMUSG00000026470.15"; transcript_id "ENSMUST00000195693.6"; gene_type "protein_coding"; gene_name "Stx6"; transcript_type "retained_intron"; transcript_name "Stx6-210"; exon_number 1; exon_id "ENSMUSE00001340823.2"; level 2; transcript_support_level "2"; mgi_id "MGI:1926235"; havana_gene "OTTMUSG00000049966.1"; havana_transcript "OTTMUST00000127173.1";
chr1	HAVANA	transcript	155063128	155077768	0	+	.	gene_id "ENSMUSG00000026470.15"; transcript_id "ENSMUST00000195693.6"; gene_type "protein_coding"; gene_name "Stx6"; transcript_type "retained_intron"; transcript_name "Stx6-210"; level 2; transcript_support_level "2"; mgi_id "MGI:1926235"; havana_gene "OTTMUSG00000049966.1"; havana_transcript "OTTMUST00000127173.1";
chr1	HAVANA	exon	155063524	155063586	0	+	.	gene_id "ENSMUSG00000026470.15"; transcript_id "ENSMUST00000027743.13"; gene_type "protein_coding"; gene_name "Stx6"; transcript_type "protein_coding"; transcript_name "Stx6-201"; exon_number 4; exon_id "ENSMUSE00000277193.2"; level 2; protein_id "ENSMUSP00000027743.8"; transcript_support_level "1"; mgi_id "MGI:1926235"; tag "non_canonical_U12"; tag "basic"; tag "Ensembl_canonical"; tag "GENCODE_Primary"; tag "appris_principal_1"; tag "CCDS"; ccdsid "CCDS35741.1"; havana_gene "OTTMUSG00000049966.1"; havana_transcript "OTTMUST00000127155.1";
chr1	HAVANA	CDS	155063524	155063586	0	+	0	gene_id "ENSMUSG00000026470.15"; transcript_id "ENSMUST00000027743.13"; gene_type "protein_coding"; gene_name "Stx6"; transcript_type "protein_coding"; transcript_name "Stx6-201"; exon_number 4; exon_id "ENSMUSE00000277193.2"; level 2; protein_id "ENSMUSP00000027743.8"; transcript_support_level "1"; mgi_id "MGI:1926235"; tag "non_canonical_U12"; tag "basic"; tag "Ensembl_canonical"; tag "GENCODE_Primary"; tag "appris_principal_1"; tag "CCDS"; ccdsid "CCDS35741.1"; havana_gene "OTTMUSG00000049966.1"; havana_transcript "OTTMUST00000127155.1";
chr1	HAVANA	exon	155063524	155063586	0	+	.	gene_id "ENSMUSG00000026470.15"; transcript_id "ENSMUST00000193059.6"; gene_type "protein_coding"; gene_name "Stx6"; transcript_type "nonsense_mediated_decay"; transcript_name "Stx6-207"; exon_number 4; exon_id "ENSMUSE00000277193.2"; level 2; protein_id "ENSMUSP00000141976.2"; transcript_support_level "5"; mgi_id "MGI:1926235"; havana_gene "OTTMUSG00000049966.1"; havana_transcript "OTTMUST00000127170.1";
chr1	HAVANA	CDS	155063524	155063586	0	+	0	gene_id "ENSMUSG00000026470.15"; transcript_id "ENSMUST00000193059.6"; gene_type "protein_coding"; gene_name "Stx6"; transcript_type "nonsense_mediated_decay"; transcript_name "Stx6-207"; exon_number 4; exon_id "ENSMUSE00000277193.2"; level 2; protein_id "ENSMUSP00000141976.2"; transcript_support_level "5"; mgi_id "MGI:1926235"; havana_gene "OTTMUSG00000049966.1"; havana_transcript "OTTMUST00000127170.1";
chr1	HAVANA	exon	155063524	155063586	0	+	.	gene_id "ENSMUSG00000026470.15"; transcript_id "ENSMUST00000195302.6"; gene_type "protein_coding"; gene_name "Stx6"; transcript_type "protein_coding"; transcript_name "Stx6-209"; exon_number 4; exon_id "ENSMUSE00000277193.2"; level 2; protein_id "ENSMUSP00000142089.2"; transcript_support_level "1"; mgi_id "MGI:1926235"; tag "basic"; havana_gene "OTTMUSG00000049966.1"; havana_transcript "OTTMUST00000127156.1";
chr1	HAVANA	CDS	155063524	155063586	0	+	0	gene_id "ENSMUSG00000026470.15"; transcript_id "ENSMUST00000195302.6"; gene_type "protein_coding"; gene_name "Stx6"; transcript_type "protein_coding"; transcript_name "Stx6-209"; exon_number 4; exon_id "ENSMUSE00000277193.2"; level 2; protein_id "ENSMUSP00000142089.2"; transcript_support_level "1"; mgi_id "MGI:1926235"; tag "basic"; havana_gene "OTTMUSG00000049966.1"; havana_transcript "OTTMUST00000127156.1";
chr1	HAVANA	exon	155063524	155063586	0	+	.	gene_id "ENSMUSG00000026470.15"; transcript_id "ENSMUST00000192519.6"; gene_type "protein_coding"; gene_name "Stx6"; transcript_type "protein_coding_CDS_not_defined"; transcript_name "Stx6-205"; exon_number 5; exon_id "ENSMUSE00001341519.2"; level 2; transcript_support_level "3"; mgi_id "MGI:1926235"; tag "NMD_likely_if_extended"; havana_gene "OTTMUSG00000049966.1"; havana_transcript "OTTMUST00000127178.1";
chr1	HAVANA	exon	155063572	155063586	0	+	.	gene_id "ENSMUSG00000026470.15"; transcript_id "ENSMUST00000192311.2"; gene_type "protein_coding"; gene_name "Stx6"; transcript_type "retained_intron"; transcript_name "Stx6-204"; exon_number 1; exon_id "ENSMUSE00001471728.2"; level 2; transcript_support_level "5"; mgi_id "MGI:1926235"; havana_gene "OTTMUSG00000049966.1"; havana_transcript "OTTMUST00000127174.1";
chr1	HAVANA	transcript	155063572	155069508	0	+	.	gene_id "ENSMUSG00000026470.15"; transcript_id "ENSMUST00000192311.2"; gene_type "protein_coding"; gene_name "Stx6"; transcript_type "retained_intron"; transcript_name "Stx6-204"; level 2; transcript_support_level "5"; mgi_id "MGI:1926235"; havana_gene "OTTMUSG00000049966.1"; havana_transcript "OTTMUST00000127174.1";
chr1	HAVANA	exon	155067175	155067267	0	+	.	gene_id "ENSMUSG00000026470.15"; transcript_id "ENSMUST00000192519.6"; gene_type "protein_coding"; gene_name "Stx6"; transcript_type "protein_coding_CDS_not_defined"; transcript_name "Stx6-205"; exon_number 6; exon_id "ENSMUSE00001339372.2"; level 2; transcript_support_level "3"; mgi_id "MGI:1926235"; tag "NMD_likely_if_extended"; havana_gene "OTTMUSG00000049966.1"; havana_transcript "OTTMUST00000127178.1";
chr1	HAVANA	exon	155067175	155067300	0	+	.	gene_id "ENSMUSG00000026470.15"; transcript_id "ENSMUST00000027743.13"; gene_type "protein_coding"; gene_name "Stx6"; transcript_type "protein_coding"; transcript_name "Stx6-201"; exon_number 5; exon_id "ENSMUSE00000159489.2"; level 2; protein_id "ENSMUSP00000027743.8"; transcript_support_level "1"; mgi_id "MGI:1926235"; tag "non_canonical_U12"; tag "basic"; tag "Ensembl_canonical"; tag "GENCODE_Primary"; tag "appris_principal_1"; tag "CCDS"; ccdsid "CCDS35741.1"; havana_gene "OTTMUSG00000049966.1"; havana_transcript "OTTMUST00000127155.1";
chr1	HAVANA	CDS	155067175	155067300	0	+	0	gene_id "ENSMUSG00000026470.15"; transcript_id "ENSMUST00000027743.13"; gene_type "protein_coding"; gene_name "Stx6"; transcript_type "protein_coding"; transcript_name "Stx6-201"; exon_number 5; exon_id "ENSMUSE00000159489.2"; level 2; protein_id "ENSMUSP00000027743.8"; transcript_support_level "1"; mgi_id "MGI:1926235"; tag "non_canonical_U12"; tag "basic"; tag "Ensembl_canonical"; tag "GENCODE_Primary"; tag "appris_principal_1"; tag "CCDS"; ccdsid "CCDS35741.1"; havana_gene "OTTMUSG00000049966.1"; havana_transcript "OTTMUST00000127155.1";
chr1	HAVANA	exon	155067175	155067300	0	+	.	gene_id "ENSMUSG00000026470.15"; transcript_id "ENSMUST00000193059.6"; gene_type "protein_coding"; gene_name "Stx6"; transcript_type "nonsense_mediated_decay"; transcript_name "Stx6-207"; exon_number 5; exon_id "ENSMUSE00000159489.2"; level 2; protein_id "ENSMUSP00000141976.2"; transcript_support_level "5"; mgi_id "MGI:1926235"; havana_gene "OTTMUSG00000049966.1"; havana_transcript "OTTMUST00000127170.1";
chr1	HAVANA	CDS	155067175	155067300	0	+	0	gene_id "ENSMUSG00000026470.15"; transcript_id "ENSMUST00000193059.6"; gene_type "protein_coding"; gene_name "Stx6"; transcript_type "nonsense_mediated_decay"; transcript_name "Stx6-207"; exon_number 5; exon_id "ENSMUSE00000159489.2"; level 2; protein_id "ENSMUSP00000141976.2"; transcript_support_level "5"; mgi_id "MGI:1926235"; havana_gene "OTTMUSG00000049966.1"; havana_transcript "OTTMUST00000127170.1";
chr1	HAVANA	exon	155067175	155067300	0	+	.	gene_id "ENSMUSG00000026470.15"; transcript_id "ENSMUST00000195302.6"; gene_type "protein_coding"; gene_name "Stx6"; transcript_type "protein_coding"; transcript_name "Stx6-209"; exon_number 5; exon_id "ENSMUSE00000159489.2"; level 2; protein_id "ENSMUSP00000142089.2"; transcript_support_level "1"; mgi_id "MGI:1926235"; tag "basic"; havana_gene "OTTMUSG00000049966.1"; havana_transcript "OTTMUST00000127156.1";
chr1	HAVANA	CDS	155067175	155067300	0	+	0	gene_id "ENSMUSG00000026470.15"; transcript_id "ENSMUST00000195302.6"; gene_type "protein_coding"; gene_name "Stx6"; transcript_type "protein_coding"; transcript_name "Stx6-209"; exon_number 5; exon_id "ENSMUSE00000159489.2"; level 2; protein_id "ENSMUSP00000142089.2"; transcript_support_level "1"; mgi_id "MGI:1926235"; tag "basic"; havana_gene "OTTMUSG00000049966.1"; havana_transcript "OTTMUST00000127156.1";
chr1	HAVANA	exon	155067175	155067300	0	+	.	gene_id "ENSMUSG00000026470.15"; transcript_id "ENSMUST00000195693.6"; gene_type "protein_coding"; gene_name "Stx6"; transcript_type "retained_intron"; transcript_name "Stx6-210"; exon_number 2; exon_id "ENSMUSE00001341083.2"; level 2; transcript_support_level "2"; mgi_id "MGI:1926235"; havana_gene "OTTMUSG00000049966.1"; havana_transcript "OTTMUST00000127173.1";
chr1	HAVANA	exon	155067175	155067300	0	+	.	gene_id "ENSMUSG00000026470.15"; transcript_id "ENSMUST00000192311.2"; gene_type "protein_coding"; gene_name "Stx6"; transcript_type "retained_intron"; transcript_name "Stx6-204"; exon_number 2; exon_id "ENSMUSE00001341083.2"; level 2; transcript_support_level "5"; mgi_id "MGI:1926235"; havana_gene "OTTMUSG00000049966.1"; havana_transcript "OTTMUST00000127174.1";
chr1	HAVANA	exon	155067249	155067300	0	+	.	gene_id "ENSMUSG00000026470.15"; transcript_id "ENSMUST00000192690.2"; gene_type "protein_coding"; gene_name "Stx6"; transcript_type "protein_coding"; transcript_name "Stx6-206"; exon_number 1; exon_id "ENSMUSE00001344232.2"; level 2; protein_id "ENSMUSP00000141362.2"; transcript_support_level "1"; mgi_id "MGI:1926235"; tag "mRNA_start_NF"; tag "cds_start_NF"; havana_gene "OTTMUSG00000049966.1"; havana_transcript "OTTMUST00000127157.1";
chr1	HAVANA	CDS	155067249	155067300	0	+	1	gene_id "ENSMUSG00000026470.15"; transcript_id "ENSMUST00000192690.2"; gene_type "protein_coding"; gene_name "Stx6"; transcript_type "protein_coding"; transcript_name "Stx6-206"; exon_number 1; exon_id "ENSMUSE00001344232.2"; level 2; protein_id "ENSMUSP00000141362.2"; transcript_support_level "1"; mgi_id "MGI:1926235"; tag "mRNA_start_NF"; tag "cds_start_NF"; havana_gene "OTTMUSG00000049966.1"; havana_transcript "OTTMUST00000127157.1";
chr1	HAVANA	transcript	155067249	155084002	0	+	.	gene_id "ENSMUSG00000026470.15"; transcript_id "ENSMUST00000192690.2"; gene_type "protein_coding"; gene_name "Stx6"; transcript_type "protein_coding"; transcript_name "Stx6-206"; level 2; protein_id "ENSMUSP00000141362.2"; transcript_support_level "1"; mgi_id "MGI:1926235"; tag "mRNA_start_NF"; tag "cds_start_NF"; havana_gene "OTTMUSG00000049966.1"; havana_transcript "OTTMUST00000127157.1";
chr1	HAVANA	exon	155068965	155069071	0	+	.	gene_id "ENSMUSG00000026470.15"; transcript_id "ENSMUST00000027743.13"; gene_type "protein_coding"; gene_name "Stx6"; transcript_type "protein_coding"; transcript_name "Stx6-201"; exon_number 6; exon_id "ENSMUSE00000159490.2"; level 2; protein_id "ENSMUSP00000027743.8"; transcript_support_level "1"; mgi_id "MGI:1926235"; tag "non_canonical_U12"; tag "basic"; tag "Ensembl_canonical"; tag "GENCODE_Primary"; tag "appris_principal_1"; tag "CCDS"; ccdsid "CCDS35741.1"; havana_gene "OTTMUSG00000049966.1"; havana_transcript "OTTMUST00000127155.1";
chr1	HAVANA	CDS	155068965	155069071	0	+	0	gene_id "ENSMUSG00000026470.15"; transcript_id "ENSMUST00000027743.13"; gene_type "protein_coding"; gene_name "Stx6"; transcript_type "protein_coding"; transcript_name "Stx6-201"; exon_number 6; exon_id "ENSMUSE00000159490.2"; level 2; protein_id "ENSMUSP00000027743.8"; transcript_support_level "1"; mgi_id "MGI:1926235"; tag "non_canonical_U12"; tag "basic"; tag "Ensembl_canonical"; tag "GENCODE_Primary"; tag "appris_principal_1"; tag "CCDS"; ccdsid "CCDS35741.1"; havana_gene "OTTMUSG00000049966.1"; havana_transcript "OTTMUST00000127155.1";
chr1	HAVANA	exon	155068965	155069071	0	+	.	gene_id "ENSMUSG00000026470.15"; transcript_id "ENSMUST00000195302.6"; gene_type "protein_coding"; gene_name "Stx6"; transcript_type "protein_coding"; transcript_name "Stx6-209"; exon_number 6; exon_id "ENSMUSE00000159490.2"; level 2; protein_id "ENSMUSP00000142089.2"; transcript_support_level "1"; mgi_id "MGI:1926235"; tag "basic"; havana_gene "OTTMUSG00000049966.1"; havana_transcript "OTTMUST00000127156.1";
chr1	HAVANA	CDS	155068965	155069071	0	+	0	gene_id "ENSMUSG00000026470.15"; transcript_id "ENSMUST00000195302.6"; gene_type "protein_coding"; gene_name "Stx6"; transcript_type "protein_coding"; transcript_name "Stx6-209"; exon_number 6; exon_id "ENSMUSE00000159490.2"; level 2; protein_id "ENSMUSP00000142089.2"; transcript_support_level "1"; mgi_id "MGI:1926235"; tag "basic"; havana_gene "OTTMUSG00000049966.1"; havana_transcript "OTTMUST00000127156.1";
chr1	HAVANA	exon	155068965	155069071	0	+	.	gene_id "ENSMUSG00000026470.15"; transcript_id "ENSMUST00000195693.6"; gene_type "protein_coding"; gene_name "Stx6"; transcript_type "retained_intron"; transcript_name "Stx6-210"; exon_number 3; exon_id "ENSMUSE00001342220.2"; level 2; transcript_support_level "2"; mgi_id "MGI:1926235"; havana_gene "OTTMUSG00000049966.1"; havana_transcript "OTTMUST00000127173.1";
chr1	HAVANA	exon	155068965	155069071	0	+	.	gene_id "ENSMUSG00000026470.15"; transcript_id "ENSMUST00000192690.2"; gene_type "protein_coding"; gene_name "Stx6"; transcript_type "protein_coding"; transcript_name "Stx6-206"; exon_number 2; exon_id "ENSMUSE00000159490.2"; level 2; protein_id "ENSMUSP00000141362.2"; transcript_support_level "1"; mgi_id "MGI:1926235"; tag "mRNA_start_NF"; tag "cds_start_NF"; havana_gene "OTTMUSG00000049966.1"; havana_transcript "OTTMUST00000127157.1";
chr1	HAVANA	CDS	155068965	155069071	0	+	0	gene_id "ENSMUSG00000026470.15"; transcript_id "ENSMUST00000192690.2"; gene_type "protein_coding"; gene_name "Stx6"; transcript_type "protein_coding"; transcript_name "Stx6-206"; exon_number 2; exon_id "ENSMUSE00000159490.2"; level 2; protein_id "ENSMUSP00000141362.2"; transcript_support_level "1"; mgi_id "MGI:1926235"; tag "mRNA_start_NF"; tag "cds_start_NF"; havana_gene "OTTMUSG00000049966.1"; havana_transcript "OTTMUST00000127157.1";
chr1	HAVANA	CDS	155068965	155069072	0	+	0	gene_id "ENSMUSG00000026470.15"; transcript_id "ENSMUST00000193059.6"; gene_type "protein_coding"; gene_name "Stx6"; transcript_type "nonsense_mediated_decay"; transcript_name "Stx6-207"; exon_number 6; exon_id "ENSMUSE00001344956.2"; level 2; protein_id "ENSMUSP00000141976.2"; transcript_support_level "5"; mgi_id "MGI:1926235"; havana_gene "OTTMUSG00000049966.1"; havana_transcript "OTTMUST00000127170.1";
chr1	HAVANA	exon	155068965	155069135	0	+	.	gene_id "ENSMUSG00000026470.15"; transcript_id "ENSMUST00000193059.6"; gene_type "protein_coding"; gene_name "Stx6"; transcript_type "nonsense_mediated_decay"; transcript_name "Stx6-207"; exon_number 6; exon_id "ENSMUSE00001344956.2"; level 2; protein_id "ENSMUSP00000141976.2"; transcript_support_level "5"; mgi_id "MGI:1926235"; havana_gene "OTTMUSG00000049966.1"; havana_transcript "OTTMUST00000127170.1";
chr1	HAVANA	exon	155068965	155069508	0	+	.	gene_id "ENSMUSG00000026470.15"; transcript_id "ENSMUST00000192311.2"; gene_type "protein_coding"; gene_name "Stx6"; transcript_type "retained_intron"; transcript_name "Stx6-204"; exon_number 3; exon_id "ENSMUSE00001340509.2"; level 2; transcript_support_level "5"; mgi_id "MGI:1926235"; havana_gene "OTTMUSG00000049966.1"; havana_transcript "OTTMUST00000127174.1";
chr1	HAVANA	stop_codon	155069073	155069075	0	+	0	gene_id "ENSMUSG00000026470.15"; transcript_id "ENSMUST00000193059.6"; gene_type "protein_coding"; gene_name "Stx6"; transcript_type "nonsense_mediated_decay"; transcript_name "Stx6-207"; exon_number 6; exon_id "ENSMUSE00001344956.2"; level 2; protein_id "ENSMUSP00000141976.2"; transcript_support_level "5"; mgi_id "MGI:1926235"; havana_gene "OTTMUSG00000049966.1"; havana_transcript "OTTMUST00000127170.1";
chr1	HAVANA	UTR	155069073	155069135	0	+	.	gene_id "ENSMUSG00000026470.15"; transcript_id "ENSMUST00000193059.6"; gene_type "protein_coding"; gene_name "Stx6"; transcript_type "nonsense_mediated_decay"; transcript_name "Stx6-207"; exon_number 6; exon_id "ENSMUSE00001344956.2"; level 2; protein_id "ENSMUSP00000141976.2"; transcript_support_level "5"; mgi_id "MGI:1926235"; havana_gene "OTTMUSG00000049966.1"; havana_transcript "OTTMUST00000127170.1";
chr1	HAVANA	exon	155070767	155071074	0	+	.	gene_id "ENSMUSG00000026470.15"; transcript_id "ENSMUST00000194158.2"; gene_type "protein_coding"; gene_name "Stx6"; transcript_type "protein_coding_CDS_not_defined"; transcript_name "Stx6-208"; exon_number 1; exon_id "ENSMUSE00001345960.2"; level 2; transcript_support_level "2"; mgi_id "MGI:1926235"; havana_gene "OTTMUSG00000049966.1"; havana_transcript "OTTMUST00000127175.1";
chr1	HAVANA	transcript	155070767	155077993	0	+	.	gene_id "ENSMUSG00000026470.15"; transcript_id "ENSMUST00000194158.2"; gene_type "protein_coding"; gene_name "Stx6"; transcript_type "protein_coding_CDS_not_defined"; transcript_name "Stx6-208"; level 2; transcript_support_level "2"; mgi_id "MGI:1926235"; havana_gene "OTTMUSG00000049966.1"; havana_transcript "OTTMUST00000127175.1";
chr1	HAVANA	exon	155073087	155073181	0	+	.	gene_id "ENSMUSG00000026470.15"; transcript_id "ENSMUST00000027743.13"; gene_type "protein_coding"; gene_name "Stx6"; transcript_type "protein_coding"; transcript_name "Stx6-201"; exon_number 7; exon_id "ENSMUSE00000159484.2"; level 2; protein_id "ENSMUSP00000027743.8"; transcript_support_level "1"; mgi_id "MGI:1926235"; tag "non_canonical_U12"; tag "basic"; tag "Ensembl_canonical"; tag "GENCODE_Primary"; tag "appris_principal_1"; tag "CCDS"; ccdsid "CCDS35741.1"; havana_gene "OTTMUSG00000049966.1"; havana_transcript "OTTMUST00000127155.1";
chr1	HAVANA	CDS	155073087	155073181	0	+	1	gene_id "ENSMUSG00000026470.15"; transcript_id "ENSMUST00000027743.13"; gene_type "protein_coding"; gene_name "Stx6"; transcript_type "protein_coding"; transcript_name "Stx6-201"; exon_number 7; exon_id "ENSMUSE00000159484.2"; level 2; protein_id "ENSMUSP00000027743.8"; transcript_support_level "1"; mgi_id "MGI:1926235"; tag "non_canonical_U12"; tag "basic"; tag "Ensembl_canonical"; tag "GENCODE_Primary"; tag "appris_principal_1"; tag "CCDS"; ccdsid "CCDS35741.1"; havana_gene "OTTMUSG00000049966.1"; havana_transcript "OTTMUST00000127155.1";
chr1	HAVANA	exon	155073087	155073181	0	+	.	gene_id "ENSMUSG00000026470.15"; transcript_id "ENSMUST00000193059.6"; gene_type "protein_coding"; gene_name "Stx6"; transcript_type "nonsense_mediated_decay"; transcript_name "Stx6-207"; exon_number 7; exon_id "ENSMUSE00001337695.2"; level 2; protein_id "ENSMUSP00000141976.2"; transcript_support_level "5"; mgi_id "MGI:1926235"; havana_gene "OTTMUSG00000049966.1"; havana_transcript "OTTMUST00000127170.1";
chr1	HAVANA	UTR	155073087	155073181	0	+	.	gene_id "ENSMUSG00000026470.15"; transcript_id "ENSMUST00000193059.6"; gene_type "protein_coding"; gene_name "Stx6"; transcript_type "nonsense_mediated_decay"; transcript_name "Stx6-207"; exon_number 7; exon_id "ENSMUSE00001337695.2"; level 2; protein_id "ENSMUSP00000141976.2"; transcript_support_level "5"; mgi_id "MGI:1926235"; havana_gene "OTTMUSG00000049966.1"; havana_transcript "OTTMUST00000127170.1";
chr1	HAVANA	exon	155073087	155073181	0	+	.	gene_id "ENSMUSG00000026470.15"; transcript_id "ENSMUST00000195302.6"; gene_type "protein_coding"; gene_name "Stx6"; transcript_type "protein_coding"; transcript_name "Stx6-209"; exon_number 7; exon_id "ENSMUSE00000159484.2"; level 2; protein_id "ENSMUSP00000142089.2"; transcript_support_level "1"; mgi_id "MGI:1926235"; tag "basic"; havana_gene "OTTMUSG00000049966.1"; havana_transcript "OTTMUST00000127156.1";
chr1	HAVANA	CDS	155073087	155073181	0	+	1	gene_id "ENSMUSG00000026470.15"; transcript_id "ENSMUST00000195302.6"; gene_type "protein_coding"; gene_name "Stx6"; transcript_type "protein_coding"; transcript_name "Stx6-209"; exon_number 7; exon_id "ENSMUSE00000159484.2"; level 2; protein_id "ENSMUSP00000142089.2"; transcript_support_level "1"; mgi_id "MGI:1926235"; tag "basic"; havana_gene "OTTMUSG00000049966.1"; havana_transcript "OTTMUST00000127156.1";
chr1	HAVANA	exon	155073087	155073181	0	+	.	gene_id "ENSMUSG00000026470.15"; transcript_id "ENSMUST00000195693.6"; gene_type "protein_coding"; gene_name "Stx6"; transcript_type "retained_intron"; transcript_name "Stx6-210"; exon_number 4; exon_id "ENSMUSE00001337695.2"; level 2; transcript_support_level "2"; mgi_id "MGI:1926235"; havana_gene "OTTMUSG00000049966.1"; havana_transcript "OTTMUST00000127173.1";
chr1	HAVANA	exon	155073087	155073181	0	+	.	gene_id "ENSMUSG00000026470.15"; transcript_id "ENSMUST00000192690.2"; gene_type "protein_coding"; gene_name "Stx6"; transcript_type "protein_coding"; transcript_name "Stx6-206"; exon_number 3; exon_id "ENSMUSE00000159484.2"; level 2; protein_id "ENSMUSP00000141362.2"; transcript_support_level "1"; mgi_id "MGI:1926235"; tag "mRNA_start_NF"; tag "cds_start_NF"; havana_gene "OTTMUSG00000049966.1"; havana_transcript "OTTMUST00000127157.1";
chr1	HAVANA	CDS	155073087	155073181	0	+	1	gene_id "ENSMUSG00000026470.15"; transcript_id "ENSMUST00000192690.2"; gene_type "protein_coding"; gene_name "Stx6"; transcript_type "protein_coding"; transcript_name "Stx6-206"; exon_number 3; exon_id "ENSMUSE00000159484.2"; level 2; protein_id "ENSMUSP00000141362.2"; transcript_support_level "1"; mgi_id "MGI:1926235"; tag "mRNA_start_NF"; tag "cds_start_NF"; havana_gene "OTTMUSG00000049966.1"; havana_transcript "OTTMUST00000127157.1";
chr1	HAVANA	exon	155073087	155073181	0	+	.	gene_id "ENSMUSG00000026470.15"; transcript_id "ENSMUST00000194158.2"; gene_type "protein_coding"; gene_name "Stx6"; transcript_type "protein_coding_CDS_not_defined"; transcript_name "Stx6-208"; exon_number 2; exon_id "ENSMUSE00001337695.2"; level 2; transcript_support_level "2"; mgi_id "MGI:1926235"; havana_gene "OTTMUSG00000049966.1"; havana_transcript "OTTMUST00000127175.1";
chr1	HAVANA	CDS	155073883	155073956	0	+	2	gene_id "ENSMUSG00000026470.15"; transcript_id "ENSMUST00000195302.6"; gene_type "protein_coding"; gene_name "Stx6"; transcript_type "protein_coding"; transcript_name "Stx6-209"; exon_number 8; exon_id "ENSMUSE00001338158.2"; level 2; protein_id "ENSMUSP00000142089.2"; transcript_support_level "1"; mgi_id "MGI:1926235"; tag "basic"; havana_gene "OTTMUSG00000049966.1"; havana_transcript "OTTMUST00000127156.1";
chr1	HAVANA	exon	155073883	155074001	0	+	.	gene_id "ENSMUSG00000026470.15"; transcript_id "ENSMUST00000195302.6"; gene_type "protein_coding"; gene_name "Stx6"; transcript_type "protein_coding"; transcript_name "Stx6-209"; exon_number 8; exon_id "ENSMUSE00001338158.2"; level 2; protein_id "ENSMUSP00000142089.2"; transcript_support_level "1"; mgi_id "MGI:1926235"; tag "basic"; havana_gene "OTTMUSG00000049966.1"; havana_transcript "OTTMUST00000127156.1";
chr1	HAVANA	stop_codon	155073957	155073959	0	+	0	gene_id "ENSMUSG00000026470.15"; transcript_id "ENSMUST00000195302.6"; gene_type "protein_coding"; gene_name "Stx6"; transcript_type "protein_coding"; transcript_name "Stx6-209"; exon_number 8; exon_id "ENSMUSE00001338158.2"; level 2; protein_id "ENSMUSP00000142089.2"; transcript_support_level "1"; mgi_id "MGI:1926235"; tag "basic"; havana_gene "OTTMUSG00000049966.1"; havana_transcript "OTTMUST00000127156.1";
chr1	HAVANA	UTR	155073957	155074001	0	+	.	gene_id "ENSMUSG00000026470.15"; transcript_id "ENSMUST00000195302.6"; gene_type "protein_coding"; gene_name "Stx6"; transcript_type "protein_coding"; transcript_name "Stx6-209"; exon_number 8; exon_id "ENSMUSE00001338158.2"; level 2; protein_id "ENSMUSP00000142089.2"; transcript_support_level "1"; mgi_id "MGI:1926235"; tag "basic"; havana_gene "OTTMUSG00000049966.1"; havana_transcript "OTTMUST00000127156.1";
chr1	HAVANA	exon	155077686	155077690	0	+	.	gene_id "ENSMUSG00000026470.15"; transcript_id "ENSMUST00000193059.6"; gene_type "protein_coding"; gene_name "Stx6"; transcript_type "nonsense_mediated_decay"; transcript_name "Stx6-207"; exon_number 8; exon_id "ENSMUSE00001468252.2"; level 2; protein_id "ENSMUSP00000141976.2"; transcript_support_level "5"; mgi_id "MGI:1926235"; havana_gene "OTTMUSG00000049966.1"; havana_transcript "OTTMUST00000127170.1";
chr1	HAVANA	UTR	155077686	155077690	0	+	.	gene_id "ENSMUSG00000026470.15"; transcript_id "ENSMUST00000193059.6"; gene_type "protein_coding"; gene_name "Stx6"; transcript_type "nonsense_mediated_decay"; transcript_name "Stx6-207"; exon_number 8; exon_id "ENSMUSE00001468252.2"; level 2; protein_id "ENSMUSP00000141976.2"; transcript_support_level "5"; mgi_id "MGI:1926235"; havana_gene "OTTMUSG00000049966.1"; havana_transcript "OTTMUST00000127170.1";
chr1	HAVANA	CDS	155077686	155077759	0	+	2	gene_id "ENSMUSG00000026470.15"; transcript_id "ENSMUST00000027743.13"; gene_type "protein_coding"; gene_name "Stx6"; transcript_type "protein_coding"; transcript_name "Stx6-201"; exon_number 8; exon_id "ENSMUSE00000346162.7"; level 2; protein_id "ENSMUSP00000027743.8"; transcript_support_level "1"; mgi_id "MGI:1926235"; tag "non_canonical_U12"; tag "basic"; tag "Ensembl_canonical"; tag "GENCODE_Primary"; tag "appris_principal_1"; tag "CCDS"; ccdsid "CCDS35741.1"; havana_gene "OTTMUSG00000049966.1"; havana_transcript "OTTMUST00000127155.1";
chr1	HAVANA	exon	155077686	155077768	0	+	.	gene_id "ENSMUSG00000026470.15"; transcript_id "ENSMUST00000195693.6"; gene_type "protein_coding"; gene_name "Stx6"; transcript_type "retained_intron"; transcript_name "Stx6-210"; exon_number 5; exon_id "ENSMUSE00001344858.2"; level 2; transcript_support_level "2"; mgi_id "MGI:1926235"; havana_gene "OTTMUSG00000049966.1"; havana_transcript "OTTMUST00000127173.1";
chr1	HAVANA	exon	155077686	155077993	0	+	.	gene_id "ENSMUSG00000026470.15"; transcript_id "ENSMUST00000194158.2"; gene_type "protein_coding"; gene_name "Stx6"; transcript_type "protein_coding_CDS_not_defined"; transcript_name "Stx6-208"; exon_number 3; exon_id "ENSMUSE00001344460.2"; level 2; transcript_support_level "2"; mgi_id "MGI:1926235"; havana_gene "OTTMUSG00000049966.1"; havana_transcript "OTTMUST00000127175.1";
chr1	HAVANA	exon	155077686	155081405	0	+	.	gene_id "ENSMUSG00000026470.15"; transcript_id "ENSMUST00000027743.13"; gene_type "protein_coding"; gene_name "Stx6"; transcript_type "protein_coding"; transcript_name "Stx6-201"; exon_number 8; exon_id "ENSMUSE00000346162.7"; level 2; protein_id "ENSMUSP00000027743.8"; transcript_support_level "1"; mgi_id "MGI:1926235"; tag "non_canonical_U12"; tag "basic"; tag "Ensembl_canonical"; tag "GENCODE_Primary"; tag "appris_principal_1"; tag "CCDS"; ccdsid "CCDS35741.1"; havana_gene "OTTMUSG00000049966.1"; havana_transcript "OTTMUST00000127155.1";
chr1	HAVANA	stop_codon	155077760	155077762	0	+	0	gene_id "ENSMUSG00000026470.15"; transcript_id "ENSMUST00000027743.13"; gene_type "protein_coding"; gene_name "Stx6"; transcript_type "protein_coding"; transcript_name "Stx6-201"; exon_number 8; exon_id "ENSMUSE00000346162.7"; level 2; protein_id "ENSMUSP00000027743.8"; transcript_support_level "1"; mgi_id "MGI:1926235"; tag "non_canonical_U12"; tag "basic"; tag "Ensembl_canonical"; tag "GENCODE_Primary"; tag "appris_principal_1"; tag "CCDS"; ccdsid "CCDS35741.1"; havana_gene "OTTMUSG00000049966.1"; havana_transcript "OTTMUST00000127155.1";
chr1	HAVANA	UTR	155077760	155081405	0	+	.	gene_id "ENSMUSG00000026470.15"; transcript_id "ENSMUST00000027743.13"; gene_type "protein_coding"; gene_name "Stx6"; transcript_type "protein_coding"; transcript_name "Stx6-201"; exon_number 8; exon_id "ENSMUSE00000346162.7"; level 2; protein_id "ENSMUSP00000027743.8"; transcript_support_level "1"; mgi_id "MGI:1926235"; tag "non_canonical_U12"; tag "basic"; tag "Ensembl_canonical"; tag "GENCODE_Primary"; tag "appris_principal_1"; tag "CCDS"; ccdsid "CCDS35741.1"; havana_gene "OTTMUSG00000049966.1"; havana_transcript "OTTMUST00000127155.1";
chr1	HAVANA	CDS	155082968	155082984	0	+	2	gene_id "ENSMUSG00000026470.15"; transcript_id "ENSMUST00000192690.2"; gene_type "protein_coding"; gene_name "Stx6"; transcript_type "protein_coding"; transcript_name "Stx6-206"; exon_number 4; exon_id "ENSMUSE00001342027.2"; level 2; protein_id "ENSMUSP00000141362.2"; transcript_support_level "1"; mgi_id "MGI:1926235"; tag "mRNA_start_NF"; tag "cds_start_NF"; havana_gene "OTTMUSG00000049966.1"; havana_transcript "OTTMUST00000127157.1";
chr1	HAVANA	exon	155082968	155084002	0	+	.	gene_id "ENSMUSG00000026470.15"; transcript_id "ENSMUST00000192690.2"; gene_type "protein_coding"; gene_name "Stx6"; transcript_type "protein_coding"; transcript_name "Stx6-206"; exon_number 4; exon_id "ENSMUSE00001342027.2"; level 2; protein_id "ENSMUSP00000141362.2"; transcript_support_level "1"; mgi_id "MGI:1926235"; tag "mRNA_start_NF"; tag "cds_start_NF"; havana_gene "OTTMUSG00000049966.1"; havana_transcript "OTTMUST00000127157.1";
chr1	HAVANA	stop_codon	155082985	155082987	0	+	0	gene_id "ENSMUSG00000026470.15"; transcript_id "ENSMUST00000192690.2"; gene_type "protein_coding"; gene_name "Stx6"; transcript_type "protein_coding"; transcript_name "Stx6-206"; exon_number 4; exon_id "ENSMUSE00001342027.2"; level 2; protein_id "ENSMUSP00000141362.2"; transcript_support_level "1"; mgi_id "MGI:1926235"; tag "mRNA_start_NF"; tag "cds_start_NF"; havana_gene "OTTMUSG00000049966.1"; havana_transcript "OTTMUST00000127157.1";
chr1	HAVANA	UTR	155082985	155084002	0	+	.	gene_id "ENSMUSG00000026470.15"; transcript_id "ENSMUST00000192690.2"; gene_type "protein_coding"; gene_name "Stx6"; transcript_type "protein_coding"; transcript_name "Stx6-206"; exon_number 4; exon_id "ENSMUSE00001342027.2"; level 2; protein_id "ENSMUSP00000141362.2"; transcript_support_level "1"; mgi_id "MGI:1926235"; tag "mRNA_start_NF"; tag "cds_start_NF"; havana_gene "OTTMUSG00000049966.1"; havana_transcript "OTTMUST00000127157.1";
chr1	sragcm37_es	exon	155099013	155099104	0.00860376613026503	+	.	gene_id "ENSMUSG00000103670.2"; transcript_id "ENSMUSG00000103670.2_tx_3"; exon_id "chr1_155099013_155099104_+"; exonnum "1"; txlen "617";
chr1	sragcm37_es	exon	155103871	155106030	0.0117836522176689	+	.	gene_id "ENSMUSG00000103670.2"; transcript_id "ENSMUSG00000103670.2_tx_2"; exon_id "chr1_155103871_155106030_+"; exonnum "1"; txlen "2599";
chr1	sragcm37_mid	exon	155103992	155104077	0.00860376613026503	+	.	gene_id "ENSMUSG00000103670.2"; transcript_id "ENSMUSG00000103670.2_tx_3"; exon_id "chr1_155103992_155104077_+"; exonnum "2"; txlen "617";
chr1	sragcm37_mid	exon	155106896	155107079	0.0117836522176689	+	.	gene_id "ENSMUSG00000103670.2"; transcript_id "ENSMUSG00000103670.2_tx_2"; exon_id "chr1_155106896_155107079_+"; exonnum "2"; txlen "2599";
chr1	sragcm37_mid	exon	155106896	155107079	0.00860376613026503	+	.	gene_id "ENSMUSG00000103670.2"; transcript_id "ENSMUSG00000103670.2_tx_3"; exon_id "chr1_155106896_155107079_+"; exonnum "3"; txlen "617";
chr1	HAVANA	exon	155107050	155107079	0	+	.	gene_id "ENSMUSG00000103670.2"; transcript_id "ENSMUST00000192162.2"; gene_type "lncRNA"; gene_name "Gm37622"; transcript_type "lncRNA"; transcript_name "Gm37622-201"; exon_number 1; exon_id "ENSMUSE00001340990.2"; level 2; transcript_support_level "5"; mgi_id "MGI:5610850"; tag "basic"; tag "Ensembl_canonical"; tag "GENCODE_Primary"; havana_gene "OTTMUSG00000049978.1"; havana_transcript "OTTMUST00000127179.1";
chr1	HAVANA	gene	155107050	155108905	0	+	.	gene_id "ENSMUSG00000103670.2"; gene_type "lncRNA"; gene_name "Gm37622"; level 2; mgi_id "MGI:5610850"; havana_gene "OTTMUSG00000049978.1";
chr1	HAVANA	transcript	155107050	155108905	0	+	.	gene_id "ENSMUSG00000103670.2"; transcript_id "ENSMUST00000192162.2"; gene_type "lncRNA"; gene_name "Gm37622"; transcript_type "lncRNA"; transcript_name "Gm37622-201"; level 2; transcript_support_level "5"; mgi_id "MGI:5610850"; tag "basic"; tag "Ensembl_canonical"; tag "GENCODE_Primary"; havana_gene "OTTMUSG00000049978.1"; havana_transcript "OTTMUST00000127179.1";
chr1	HAVANA	exon	155108651	155108905	0	+	.	gene_id "ENSMUSG00000103670.2"; transcript_id "ENSMUST00000192162.2"; gene_type "lncRNA"; gene_name "Gm37622"; transcript_type "lncRNA"; transcript_name "Gm37622-201"; exon_number 2; exon_id "ENSMUSE00001336830.2"; level 2; transcript_support_level "5"; mgi_id "MGI:5610850"; tag "basic"; tag "Ensembl_canonical"; tag "GENCODE_Primary"; havana_gene "OTTMUSG00000049978.1"; havana_transcript "OTTMUST00000127179.1";
chr1	ENSEMBL_gcm37	exon	155108651	155108905	0.0117836522176689	+	.	gene_id "ENSMUSG00000103670.2"; transcript_id "ENSMUSG00000103670.2_tx_2"; exon_id "chr1_155108651_155108905_+"; exonnum "3"; txlen "2599";
chr1	ENSEMBL_gcm37	exon	155108651	155108905	0.00860376613026503	+	.	gene_id "ENSMUSG00000103670.2"; transcript_id "ENSMUSG00000103670.2_tx_3"; exon_id "chr1_155108651_155108905_+"; exonnum "4"; txlen "617";
chr1	sragcm37_es	exon	155117769	155117939	0.00317135068013369	+	.	gene_id "ENSMUSG00000120842.2"; transcript_id "ENSMUSG00000120842.2_tx_16"; exon_id "chr1_155117769_155117939_+"; exonnum "1"; txlen "923";
chr1	sragcm37_es	exon	155117769	155117939	0.00243136885476917	+	.	gene_id "ENSMUSG00000120842.2"; transcript_id "ENSMUSG00000120842.2_tx_17"; exon_id "chr1_155117769_155117939_+"; exonnum "1"; txlen "947";
chr1	sragcm37_mid	exon	155118140	155118248	0.0305824962745999	+	.	gene_id "ENSMUSG00000120842.2"; transcript_id "ENSMUSG00000120842.2_tx_14"; exon_id "chr1_155118140_155118248_+"; exonnum "1"; txlen "1038";
chr1	sragcm37_mid	exon	155118140	155118248	0.0305824962745999	+	.	gene_id "ENSMUSG00000120842.2"; transcript_id "ENSMUSG00000120842.2_tx_15"; exon_id "chr1_155118140_155118248_+"; exonnum "1"; txlen "1062";
chr1	sragcm37_mid	exon	155118140	155118248	0.00317135068013369	+	.	gene_id "ENSMUSG00000120842.2"; transcript_id "ENSMUSG00000120842.2_tx_16"; exon_id "chr1_155118140_155118248_+"; exonnum "2"; txlen "923";
chr1	sragcm37_mid	exon	155118140	155118248	0.00243136885476917	+	.	gene_id "ENSMUSG00000120842.2"; transcript_id "ENSMUSG00000120842.2_tx_17"; exon_id "chr1_155118140_155118248_+"; exonnum "2"; txlen "947";
chr1	sragcm37_mid	exon	155118383	155118503	0.0305824962745999	+	.	gene_id "ENSMUSG00000120842.2"; transcript_id "ENSMUSG00000120842.2_tx_14"; exon_id "chr1_155118383_155118503_+"; exonnum "2"; txlen "1038";
chr1	sragcm37_mid	exon	155118383	155118503	0.0305824962745999	+	.	gene_id "ENSMUSG00000120842.2"; transcript_id "ENSMUSG00000120842.2_tx_15"; exon_id "chr1_155118383_155118503_+"; exonnum "2"; txlen "1062";
chr1	sragcm37_mid	exon	155118383	155118503	0.00317135068013369	+	.	gene_id "ENSMUSG00000120842.2"; transcript_id "ENSMUSG00000120842.2_tx_16"; exon_id "chr1_155118383_155118503_+"; exonnum "3"; txlen "923";
chr1	sragcm37_mid	exon	155118383	155118503	0.00243136885476917	+	.	gene_id "ENSMUSG00000120842.2"; transcript_id "ENSMUSG00000120842.2_tx_17"; exon_id "chr1_155118383_155118503_+"; exonnum "3"; txlen "947";
chr1	sragcm37_mid	exon	155118806	155118939	0.00317135068013369	+	.	gene_id "ENSMUSG00000120842.2"; transcript_id "ENSMUSG00000120842.2_tx_16"; exon_id "chr1_155118806_155118939_+"; exonnum "4"; txlen "923";
chr1	sragcm37_mid	exon	155118806	155118939	0.00243136885476917	+	.	gene_id "ENSMUSG00000120842.2"; transcript_id "ENSMUSG00000120842.2_tx_17"; exon_id "chr1_155118806_155118939_+"; exonnum "4"; txlen "947";
chr1	sragcm37_mid	exon	155118806	155119225	0.0305824962745999	+	.	gene_id "ENSMUSG00000120842.2"; transcript_id "ENSMUSG00000120842.2_tx_14"; exon_id "chr1_155118806_155119225_+"; exonnum "3"; txlen "1038";
chr1	sragcm37_mid	exon	155118806	155119225	0.0305824962745999	+	.	gene_id "ENSMUSG00000120842.2"; transcript_id "ENSMUSG00000120842.2_tx_15"; exon_id "chr1_155118806_155119225_+"; exonnum "3"; txlen "1062";
chr1	HAVANA	exon	155119076	155119225	0	+	.	gene_id "ENSMUSG00000120842.2"; transcript_id "ENSMUST00000283981.1"; gene_type "lncRNA"; gene_name "Gm57136"; transcript_type "lncRNA"; transcript_name "Gm57136-203"; exon_number 1; exon_id "ENSMUSE00001562751.1"; level 2; mgi_id "MGI:7338185"; tag "basic"; tag "TAGENE";
chr1	HAVANA	transcript	155119076	155133645	0	+	.	gene_id "ENSMUSG00000120842.2"; transcript_id "ENSMUST00000283981.1"; gene_type "lncRNA"; gene_name "Gm57136"; transcript_type "lncRNA"; transcript_name "Gm57136-203"; level 2; mgi_id "MGI:7338185"; tag "basic"; tag "TAGENE";
chr1	HAVANA	gene	155119076	155134831	0	+	.	gene_id "ENSMUSG00000120842.2"; gene_type "lncRNA"; gene_name "Gm57136"; level 2; mgi_id "MGI:7338185";
chr1	HAVANA	exon	155119084	155119225	0	+	.	gene_id "ENSMUSG00000120842.2"; transcript_id "ENSMUST00000283980.1"; gene_type "lncRNA"; gene_name "Gm57136"; transcript_type "lncRNA"; transcript_name "Gm57136-202"; exon_number 1; exon_id "ENSMUSE00001562757.1"; level 2; mgi_id "MGI:7338185"; tag "Ensembl_canonical"; tag "GENCODE_Primary"; tag "TAGENE";
chr1	HAVANA	transcript	155119084	155134831	0	+	.	gene_id "ENSMUSG00000120842.2"; transcript_id "ENSMUST00000283980.1"; gene_type "lncRNA"; gene_name "Gm57136"; transcript_type "lncRNA"; transcript_name "Gm57136-202"; level 2; mgi_id "MGI:7338185"; tag "Ensembl_canonical"; tag "GENCODE_Primary"; tag "TAGENE";
chr1	HAVANA	transcript	155120292	155122270	0	+	.	gene_id "ENSMUSG00000120842.2"; transcript_id "ENSMUST00000246068.2"; gene_type "lncRNA"; gene_name "Gm57136"; transcript_type "lncRNA"; transcript_name "Gm57136-201"; level 2; mgi_id "MGI:7338185"; tag "basic"; tag "TAGENE";
chr1	HAVANA	exon	155120292	155122270	0	+	.	gene_id "ENSMUSG00000120842.2"; transcript_id "ENSMUST00000246068.2"; gene_type "lncRNA"; gene_name "Gm57136"; transcript_type "lncRNA"; transcript_name "Gm57136-201"; exon_number 1; exon_id "ENSMUSE00001563257.1"; level 2; mgi_id "MGI:7338185"; tag "basic"; tag "TAGENE";
chr1	HAVANA	exon	155120584	155120736	0	+	.	gene_id "ENSMUSG00000120842.2"; transcript_id "ENSMUST00000283982.1"; gene_type "lncRNA"; gene_name "Gm57136"; transcript_type "lncRNA"; transcript_name "Gm57136-204"; exon_number 1; exon_id "ENSMUSE00001562752.1"; level 2; mgi_id "MGI:7338185"; tag "basic"; tag "TAGENE";
chr1	HAVANA	transcript	155120584	155134831	0	+	.	gene_id "ENSMUSG00000120842.2"; transcript_id "ENSMUST00000283982.1"; gene_type "lncRNA"; gene_name "Gm57136"; transcript_type "lncRNA"; transcript_name "Gm57136-204"; level 2; mgi_id "MGI:7338185"; tag "basic"; tag "TAGENE";
chr1	HAVANA	exon	155123729	155123840	0	+	.	gene_id "ENSMUSG00000120842.2"; transcript_id "ENSMUST00000283983.1"; gene_type "lncRNA"; gene_name "Gm57136"; transcript_type "lncRNA"; transcript_name "Gm57136-205"; exon_number 1; exon_id "ENSMUSE00001562756.1"; level 2; mgi_id "MGI:7338185"; tag "basic"; tag "TAGENE";
chr1	HAVANA	transcript	155123729	155134831	0	+	.	gene_id "ENSMUSG00000120842.2"; transcript_id "ENSMUST00000283983.1"; gene_type "lncRNA"; gene_name "Gm57136"; transcript_type "lncRNA"; transcript_name "Gm57136-205"; level 2; mgi_id "MGI:7338185"; tag "basic"; tag "TAGENE";
chr1	sragcm37_es	exon	155124668	155124793	1.32157219544523	+	.	gene_id "ENSMUSG00000120842.2"; transcript_id "ENSMUSG00000120842.2_tx_1"; exon_id "chr1_155124668_155124793_+"; exonnum "1"; txlen "514";
chr1	sragcm37_es	exon	155124668	155124793	0.782993686695825	+	.	gene_id "ENSMUSG00000120842.2"; transcript_id "ENSMUSG00000120842.2_tx_2"; exon_id "chr1_155124668_155124793_+"; exonnum "1"; txlen "511";
chr1	sragcm37_es	exon	155124668	155124793	0.488677560434314	+	.	gene_id "ENSMUSG00000120842.2"; transcript_id "ENSMUSG00000120842.2_tx_3"; exon_id "chr1_155124668_155124793_+"; exonnum "1"; txlen "538";
chr1	HAVANA	exon	155125245	155125336	0	+	.	gene_id "ENSMUSG00000120842.2"; transcript_id "ENSMUST00000283984.1"; gene_type "lncRNA"; gene_name "Gm57136"; transcript_type "lncRNA"; transcript_name "Gm57136-206"; exon_number 1; exon_id "ENSMUSE00001562755.1"; level 2; mgi_id "MGI:7338185"; tag "TAGENE";
chr1	HAVANA	transcript	155125245	155134831	0	+	.	gene_id "ENSMUSG00000120842.2"; transcript_id "ENSMUST00000283984.1"; gene_type "lncRNA"; gene_name "Gm57136"; transcript_type "lncRNA"; transcript_name "Gm57136-206"; level 2; mgi_id "MGI:7338185"; tag "TAGENE";
chr1	sragcm37_es	exon	155130879	155131157	0.0399296204862294	+	.	gene_id "ENSMUSG00000120842.2"; transcript_id "ENSMUSG00000120842.2_tx_12"; exon_id "chr1_155130879_155131157_+"; exonnum "1"; txlen "691";
chr1	sragcm37_es	exon	155130879	155131157	0.0331724534793476	+	.	gene_id "ENSMUSG00000120842.2"; transcript_id "ENSMUSG00000120842.2_tx_13"; exon_id "chr1_155130879_155131157_+"; exonnum "1"; txlen "667";
chr1	HAVANA	exon	155131782	155131872	0	+	.	gene_id "ENSMUSG00000120842.2"; transcript_id "ENSMUST00000283981.1"; gene_type "lncRNA"; gene_name "Gm57136"; transcript_type "lncRNA"; transcript_name "Gm57136-203"; exon_number 2; exon_id "ENSMUSE00001562749.1"; level 2; mgi_id "MGI:7338185"; tag "basic"; tag "TAGENE";
chr1	HAVANA	exon	155131782	155131872	0	+	.	gene_id "ENSMUSG00000120842.2"; transcript_id "ENSMUST00000283980.1"; gene_type "lncRNA"; gene_name "Gm57136"; transcript_type "lncRNA"; transcript_name "Gm57136-202"; exon_number 2; exon_id "ENSMUSE00001562749.1"; level 2; mgi_id "MGI:7338185"; tag "Ensembl_canonical"; tag "GENCODE_Primary"; tag "TAGENE";
chr1	HAVANA	exon	155131782	155131872	0	+	.	gene_id "ENSMUSG00000120842.2"; transcript_id "ENSMUST00000283982.1"; gene_type "lncRNA"; gene_name "Gm57136"; transcript_type "lncRNA"; transcript_name "Gm57136-204"; exon_number 2; exon_id "ENSMUSE00001562749.1"; level 2; mgi_id "MGI:7338185"; tag "basic"; tag "TAGENE";
chr1	HAVANA	exon	155131782	155131872	0	+	.	gene_id "ENSMUSG00000120842.2"; transcript_id "ENSMUST00000283983.1"; gene_type "lncRNA"; gene_name "Gm57136"; transcript_type "lncRNA"; transcript_name "Gm57136-205"; exon_number 2; exon_id "ENSMUSE00001562749.1"; level 2; mgi_id "MGI:7338185"; tag "basic"; tag "TAGENE";
chr1	HAVANA	exon	155131782	155131872	0	+	.	gene_id "ENSMUSG00000120842.2"; transcript_id "ENSMUST00000283984.1"; gene_type "lncRNA"; gene_name "Gm57136"; transcript_type "lncRNA"; transcript_name "Gm57136-206"; exon_number 2; exon_id "ENSMUSE00001562749.1"; level 2; mgi_id "MGI:7338185"; tag "TAGENE";
chr1	ENSEMBL_gcm37	exon	155131782	155131872	1.32157219544523	+	.	gene_id "ENSMUSG00000120842.2"; transcript_id "ENSMUSG00000120842.2_tx_1"; exon_id "chr1_155131782_155131872_+"; exonnum "2"; txlen "514";
chr1	ENSEMBL_gcm37	exon	155131782	155131872	0.0399296204862294	+	.	gene_id "ENSMUSG00000120842.2"; transcript_id "ENSMUSG00000120842.2_tx_12"; exon_id "chr1_155131782_155131872_+"; exonnum "2"; txlen "691";
chr1	ENSEMBL_gcm37	exon	155131782	155131872	0.0331724534793476	+	.	gene_id "ENSMUSG00000120842.2"; transcript_id "ENSMUSG00000120842.2_tx_13"; exon_id "chr1_155131782_155131872_+"; exonnum "2"; txlen "667";
chr1	ENSEMBL_gcm37	exon	155131782	155131872	0.0305824962745999	+	.	gene_id "ENSMUSG00000120842.2"; transcript_id "ENSMUSG00000120842.2_tx_14"; exon_id "chr1_155131782_155131872_+"; exonnum "4"; txlen "1038";
chr1	ENSEMBL_gcm37	exon	155131782	155131872	0.0305824962745999	+	.	gene_id "ENSMUSG00000120842.2"; transcript_id "ENSMUSG00000120842.2_tx_15"; exon_id "chr1_155131782_155131872_+"; exonnum "4"; txlen "1062";
chr1	ENSEMBL_gcm37	exon	155131782	155131872	0.00317135068013369	+	.	gene_id "ENSMUSG00000120842.2"; transcript_id "ENSMUSG00000120842.2_tx_16"; exon_id "chr1_155131782_155131872_+"; exonnum "5"; txlen "923";
chr1	ENSEMBL_gcm37	exon	155131782	155131872	0.00243136885476917	+	.	gene_id "ENSMUSG00000120842.2"; transcript_id "ENSMUSG00000120842.2_tx_17"; exon_id "chr1_155131782_155131872_+"; exonnum "5"; txlen "947";
chr1	ENSEMBL_gcm37	exon	155131782	155131872	0.782993686695825	+	.	gene_id "ENSMUSG00000120842.2"; transcript_id "ENSMUSG00000120842.2_tx_2"; exon_id "chr1_155131782_155131872_+"; exonnum "2"; txlen "511";
chr1	ENSEMBL_gcm37	exon	155131782	155131872	0.488677560434314	+	.	gene_id "ENSMUSG00000120842.2"; transcript_id "ENSMUSG00000120842.2_tx_3"; exon_id "chr1_155131782_155131872_+"; exonnum "2"; txlen "538";
chr1	HAVANA	exon	155131992	155132088	0	+	.	gene_id "ENSMUSG00000120842.2"; transcript_id "ENSMUST00000283981.1"; gene_type "lncRNA"; gene_name "Gm57136"; transcript_type "lncRNA"; transcript_name "Gm57136-203"; exon_number 3; exon_id "ENSMUSE00001562759.1"; level 2; mgi_id "MGI:7338185"; tag "basic"; tag "TAGENE";
chr1	HAVANA	exon	155131992	155132088	0	+	.	gene_id "ENSMUSG00000120842.2"; transcript_id "ENSMUST00000283980.1"; gene_type "lncRNA"; gene_name "Gm57136"; transcript_type "lncRNA"; transcript_name "Gm57136-202"; exon_number 3; exon_id "ENSMUSE00001562759.1"; level 2; mgi_id "MGI:7338185"; tag "Ensembl_canonical"; tag "GENCODE_Primary"; tag "TAGENE";
chr1	HAVANA	exon	155131992	155132088	0	+	.	gene_id "ENSMUSG00000120842.2"; transcript_id "ENSMUST00000283982.1"; gene_type "lncRNA"; gene_name "Gm57136"; transcript_type "lncRNA"; transcript_name "Gm57136-204"; exon_number 3; exon_id "ENSMUSE00001562759.1"; level 2; mgi_id "MGI:7338185"; tag "basic"; tag "TAGENE";
chr1	HAVANA	exon	155131992	155132088	0	+	.	gene_id "ENSMUSG00000120842.2"; transcript_id "ENSMUST00000283983.1"; gene_type "lncRNA"; gene_name "Gm57136"; transcript_type "lncRNA"; transcript_name "Gm57136-205"; exon_number 3; exon_id "ENSMUSE00001562759.1"; level 2; mgi_id "MGI:7338185"; tag "basic"; tag "TAGENE";
chr1	HAVANA	exon	155131992	155132088	0	+	.	gene_id "ENSMUSG00000120842.2"; transcript_id "ENSMUST00000283984.1"; gene_type "lncRNA"; gene_name "Gm57136"; transcript_type "lncRNA"; transcript_name "Gm57136-206"; exon_number 3; exon_id "ENSMUSE00001562759.1"; level 2; mgi_id "MGI:7338185"; tag "TAGENE";
chr1	ENSEMBL_gcm37	exon	155131992	155132088	1.32157219544523	+	.	gene_id "ENSMUSG00000120842.2"; transcript_id "ENSMUSG00000120842.2_tx_1"; exon_id "chr1_155131992_155132088_+"; exonnum "3"; txlen "514";
chr1	ENSEMBL_gcm37	exon	155131992	155132088	0.0399296204862294	+	.	gene_id "ENSMUSG00000120842.2"; transcript_id "ENSMUSG00000120842.2_tx_12"; exon_id "chr1_155131992_155132088_+"; exonnum "3"; txlen "691";
chr1	ENSEMBL_gcm37	exon	155131992	155132088	0.0331724534793476	+	.	gene_id "ENSMUSG00000120842.2"; transcript_id "ENSMUSG00000120842.2_tx_13"; exon_id "chr1_155131992_155132088_+"; exonnum "3"; txlen "667";
chr1	ENSEMBL_gcm37	exon	155131992	155132088	0.0305824962745999	+	.	gene_id "ENSMUSG00000120842.2"; transcript_id "ENSMUSG00000120842.2_tx_14"; exon_id "chr1_155131992_155132088_+"; exonnum "5"; txlen "1038";
chr1	ENSEMBL_gcm37	exon	155131992	155132088	0.0305824962745999	+	.	gene_id "ENSMUSG00000120842.2"; transcript_id "ENSMUSG00000120842.2_tx_15"; exon_id "chr1_155131992_155132088_+"; exonnum "5"; txlen "1062";
chr1	ENSEMBL_gcm37	exon	155131992	155132088	0.00317135068013369	+	.	gene_id "ENSMUSG00000120842.2"; transcript_id "ENSMUSG00000120842.2_tx_16"; exon_id "chr1_155131992_155132088_+"; exonnum "6"; txlen "923";
chr1	ENSEMBL_gcm37	exon	155131992	155132088	0.00243136885476917	+	.	gene_id "ENSMUSG00000120842.2"; transcript_id "ENSMUSG00000120842.2_tx_17"; exon_id "chr1_155131992_155132088_+"; exonnum "6"; txlen "947";
chr1	ENSEMBL_gcm37	exon	155131992	155132088	0.782993686695825	+	.	gene_id "ENSMUSG00000120842.2"; transcript_id "ENSMUSG00000120842.2_tx_2"; exon_id "chr1_155131992_155132088_+"; exonnum "3"; txlen "511";
chr1	ENSEMBL_gcm37	exon	155131992	155132088	0.488677560434314	+	.	gene_id "ENSMUSG00000120842.2"; transcript_id "ENSMUSG00000120842.2_tx_3"; exon_id "chr1_155131992_155132088_+"; exonnum "3"; txlen "538";
chr1	HAVANA	exon	155132471	155132533	0	+	.	gene_id "ENSMUSG00000120842.2"; transcript_id "ENSMUST00000283981.1"; gene_type "lncRNA"; gene_name "Gm57136"; transcript_type "lncRNA"; transcript_name "Gm57136-203"; exon_number 4; exon_id "ENSMUSE00001562750.1"; level 2; mgi_id "MGI:7338185"; tag "basic"; tag "TAGENE";
chr1	HAVANA	exon	155132471	155132533	0	+	.	gene_id "ENSMUSG00000120842.2"; transcript_id "ENSMUST00000283980.1"; gene_type "lncRNA"; gene_name "Gm57136"; transcript_type "lncRNA"; transcript_name "Gm57136-202"; exon_number 4; exon_id "ENSMUSE00001562750.1"; level 2; mgi_id "MGI:7338185"; tag "Ensembl_canonical"; tag "GENCODE_Primary"; tag "TAGENE";
chr1	HAVANA	exon	155132471	155132533	0	+	.	gene_id "ENSMUSG00000120842.2"; transcript_id "ENSMUST00000283982.1"; gene_type "lncRNA"; gene_name "Gm57136"; transcript_type "lncRNA"; transcript_name "Gm57136-204"; exon_number 4; exon_id "ENSMUSE00001562750.1"; level 2; mgi_id "MGI:7338185"; tag "basic"; tag "TAGENE";
chr1	HAVANA	exon	155132471	155132533	0	+	.	gene_id "ENSMUSG00000120842.2"; transcript_id "ENSMUST00000283983.1"; gene_type "lncRNA"; gene_name "Gm57136"; transcript_type "lncRNA"; transcript_name "Gm57136-205"; exon_number 4; exon_id "ENSMUSE00001562750.1"; level 2; mgi_id "MGI:7338185"; tag "basic"; tag "TAGENE";
chr1	HAVANA	exon	155132471	155132533	0	+	.	gene_id "ENSMUSG00000120842.2"; transcript_id "ENSMUST00000283984.1"; gene_type "lncRNA"; gene_name "Gm57136"; transcript_type "lncRNA"; transcript_name "Gm57136-206"; exon_number 4; exon_id "ENSMUSE00001562750.1"; level 2; mgi_id "MGI:7338185"; tag "TAGENE";
chr1	ENSEMBL_gcm37	exon	155132471	155132533	1.32157219544523	+	.	gene_id "ENSMUSG00000120842.2"; transcript_id "ENSMUSG00000120842.2_tx_1"; exon_id "chr1_155132471_155132533_+"; exonnum "4"; txlen "514";
chr1	ENSEMBL_gcm37	exon	155132471	155132533	0.0399296204862294	+	.	gene_id "ENSMUSG00000120842.2"; transcript_id "ENSMUSG00000120842.2_tx_12"; exon_id "chr1_155132471_155132533_+"; exonnum "4"; txlen "691";
chr1	ENSEMBL_gcm37	exon	155132471	155132533	0.0331724534793476	+	.	gene_id "ENSMUSG00000120842.2"; transcript_id "ENSMUSG00000120842.2_tx_13"; exon_id "chr1_155132471_155132533_+"; exonnum "4"; txlen "667";
chr1	ENSEMBL_gcm37	exon	155132471	155132533	0.0305824962745999	+	.	gene_id "ENSMUSG00000120842.2"; transcript_id "ENSMUSG00000120842.2_tx_14"; exon_id "chr1_155132471_155132533_+"; exonnum "6"; txlen "1038";
chr1	ENSEMBL_gcm37	exon	155132471	155132533	0.0305824962745999	+	.	gene_id "ENSMUSG00000120842.2"; transcript_id "ENSMUSG00000120842.2_tx_15"; exon_id "chr1_155132471_155132533_+"; exonnum "6"; txlen "1062";
chr1	ENSEMBL_gcm37	exon	155132471	155132533	0.00317135068013369	+	.	gene_id "ENSMUSG00000120842.2"; transcript_id "ENSMUSG00000120842.2_tx_16"; exon_id "chr1_155132471_155132533_+"; exonnum "7"; txlen "923";
chr1	ENSEMBL_gcm37	exon	155132471	155132533	0.00243136885476917	+	.	gene_id "ENSMUSG00000120842.2"; transcript_id "ENSMUSG00000120842.2_tx_17"; exon_id "chr1_155132471_155132533_+"; exonnum "7"; txlen "947";
chr1	ENSEMBL_gcm37	exon	155132471	155132533	0.782993686695825	+	.	gene_id "ENSMUSG00000120842.2"; transcript_id "ENSMUSG00000120842.2_tx_2"; exon_id "chr1_155132471_155132533_+"; exonnum "4"; txlen "511";
chr1	ENSEMBL_gcm37	exon	155132471	155132533	0.488677560434314	+	.	gene_id "ENSMUSG00000120842.2"; transcript_id "ENSMUSG00000120842.2_tx_3"; exon_id "chr1_155132471_155132533_+"; exonnum "4"; txlen "538";
chr1	HAVANA	exon	155133485	155133645	0	+	.	gene_id "ENSMUSG00000120842.2"; transcript_id "ENSMUST00000283981.1"; gene_type "lncRNA"; gene_name "Gm57136"; transcript_type "lncRNA"; transcript_name "Gm57136-203"; exon_number 5; exon_id "ENSMUSE00001562754.1"; level 2; mgi_id "MGI:7338185"; tag "basic"; tag "TAGENE";
chr1	ENSEMBL_gcm37	exon	155133485	155133645	0.0399296204862294	+	.	gene_id "ENSMUSG00000120842.2"; transcript_id "ENSMUSG00000120842.2_tx_12"; exon_id "chr1_155133485_155133645_+"; exonnum "5"; txlen "691";
chr1	ENSEMBL_gcm37	exon	155133485	155133645	0.0305824962745999	+	.	gene_id "ENSMUSG00000120842.2"; transcript_id "ENSMUSG00000120842.2_tx_15"; exon_id "chr1_155133485_155133645_+"; exonnum "7"; txlen "1062";
chr1	ENSEMBL_gcm37	exon	155133485	155133645	0.00243136885476917	+	.	gene_id "ENSMUSG00000120842.2"; transcript_id "ENSMUSG00000120842.2_tx_17"; exon_id "chr1_155133485_155133645_+"; exonnum "8"; txlen "947";
chr1	ENSEMBL_gcm37	exon	155133485	155133645	0.488677560434314	+	.	gene_id "ENSMUSG00000120842.2"; transcript_id "ENSMUSG00000120842.2_tx_3"; exon_id "chr1_155133485_155133645_+"; exonnum "5"; txlen "538";
chr1	HAVANA	exon	155134695	155134831	0	+	.	gene_id "ENSMUSG00000120842.2"; transcript_id "ENSMUST00000283980.1"; gene_type "lncRNA"; gene_name "Gm57136"; transcript_type "lncRNA"; transcript_name "Gm57136-202"; exon_number 5; exon_id "ENSMUSE00001562758.1"; level 2; mgi_id "MGI:7338185"; tag "Ensembl_canonical"; tag "GENCODE_Primary"; tag "TAGENE";
chr1	HAVANA	exon	155134695	155134831	0	+	.	gene_id "ENSMUSG00000120842.2"; transcript_id "ENSMUST00000283982.1"; gene_type "lncRNA"; gene_name "Gm57136"; transcript_type "lncRNA"; transcript_name "Gm57136-204"; exon_number 5; exon_id "ENSMUSE00001562758.1"; level 2; mgi_id "MGI:7338185"; tag "basic"; tag "TAGENE";
chr1	HAVANA	exon	155134695	155134831	0	+	.	gene_id "ENSMUSG00000120842.2"; transcript_id "ENSMUST00000283984.1"; gene_type "lncRNA"; gene_name "Gm57136"; transcript_type "lncRNA"; transcript_name "Gm57136-206"; exon_number 5; exon_id "ENSMUSE00001562758.1"; level 2; mgi_id "MGI:7338185"; tag "TAGENE";
chr1	ENSEMBL_gcm37	exon	155134695	155134831	1.32157219544523	+	.	gene_id "ENSMUSG00000120842.2"; transcript_id "ENSMUSG00000120842.2_tx_1"; exon_id "chr1_155134695_155134831_+"; exonnum "5"; txlen "514";
chr1	ENSEMBL_gcm37	exon	155134695	155134831	0.0331724534793476	+	.	gene_id "ENSMUSG00000120842.2"; transcript_id "ENSMUSG00000120842.2_tx_13"; exon_id "chr1_155134695_155134831_+"; exonnum "5"; txlen "667";
chr1	ENSEMBL_gcm37	exon	155134695	155134831	0.0305824962745999	+	.	gene_id "ENSMUSG00000120842.2"; transcript_id "ENSMUSG00000120842.2_tx_14"; exon_id "chr1_155134695_155134831_+"; exonnum "7"; txlen "1038";
chr1	ENSEMBL_gcm37	exon	155134695	155134831	0.00317135068013369	+	.	gene_id "ENSMUSG00000120842.2"; transcript_id "ENSMUSG00000120842.2_tx_16"; exon_id "chr1_155134695_155134831_+"; exonnum "8"; txlen "923";
chr1	HAVANA	exon	155134698	155134831	0	+	.	gene_id "ENSMUSG00000120842.2"; transcript_id "ENSMUST00000283983.1"; gene_type "lncRNA"; gene_name "Gm57136"; transcript_type "lncRNA"; transcript_name "Gm57136-205"; exon_number 5; exon_id "ENSMUSE00001562753.1"; level 2; mgi_id "MGI:7338185"; tag "basic"; tag "TAGENE";
chr1	ENSEMBL_gcm37	exon	155134698	155134831	0.782993686695825	+	.	gene_id "ENSMUSG00000120842.2"; transcript_id "ENSMUSG00000120842.2_tx_2"; exon_id "chr1_155134698_155134831_+"; exonnum "5"; txlen "511";
chr1	sragcm37_es	exon	155151839	155152624	0.139942412297915	+	.	gene_id "sragcm37_gene_18185"; transcript_id "sragcm37_gene_18185_tx_1"; exon_id "chr1_155151839_155152624_+"; exonnum "1"; txlen "850";
chr1	sragcm37_ss	exon	155152664	155152727	0.139942412297915	+	.	gene_id "sragcm37_gene_18185"; transcript_id "sragcm37_gene_18185_tx_1"; exon_id "chr1_155152664_155152727_+"; exonnum "2"; txlen "850";
chr1	sragcm37_es	exon	155171261	155171361	0.0311425094324106	+	.	gene_id "ENSMUSG00000130514.1"; transcript_id "ENSMUSG00000130514.1_tx_1"; exon_id "chr1_155171261_155171361_+"; exonnum "1"; txlen "772";
chr1	sragcm37_mid	exon	155171472	155171563	0.0311425094324106	+	.	gene_id "ENSMUSG00000130514.1"; transcript_id "ENSMUSG00000130514.1_tx_1"; exon_id "chr1_155171472_155171563_+"; exonnum "2"; txlen "772";
chr1	ENSEMBL	gene	155191712	155191835	0	+	.	gene_id "ENSMUSG00002076398.1"; gene_type "miRNA"; gene_name "Gm54950"; level 3; mgi_id "MGI:6846375";
chr1	ENSEMBL	transcript	155191712	155191835	0	+	.	gene_id "ENSMUSG00002076398.1"; transcript_id "ENSMUST00020183595.1"; gene_type "miRNA"; gene_name "Gm54950"; transcript_type "miRNA"; transcript_name "Gm54950-201"; level 3; mgi_id "MGI:6846375"; tag "basic"; tag "Ensembl_canonical"; tag "GENCODE_Primary";
chr1	ENSEMBL	exon	155191712	155191835	0	+	.	gene_id "ENSMUSG00002076398.1"; transcript_id "ENSMUST00020183595.1"; gene_type "miRNA"; gene_name "Gm54950"; transcript_type "miRNA"; transcript_name "Gm54950-201"; exon_number 1; exon_id "ENSMUSE00011467971.1"; level 3; mgi_id "MGI:6846375"; tag "basic"; tag "Ensembl_canonical"; tag "GENCODE_Primary";
chr1	sragcm37_mid	exon	155203879	155203977	0.0311425094324106	+	.	gene_id "ENSMUSG00000130514.1"; transcript_id "ENSMUSG00000130514.1_tx_1"; exon_id "chr1_155203879_155203977_+"; exonnum "3"; txlen "772";
chr1	sragcm37_mid	exon	155207780	155207848	0.0311425094324106	+	.	gene_id "ENSMUSG00000130514.1"; transcript_id "ENSMUSG00000130514.1_tx_1"; exon_id "chr1_155207780_155207848_+"; exonnum "4"; txlen "772";
chr1	sragcm37_mid	exon	155210606	155210652	0.0311425094324106	+	.	gene_id "ENSMUSG00000130514.1"; transcript_id "ENSMUSG00000130514.1_tx_1"; exon_id "chr1_155210606_155210652_+"; exonnum "5"; txlen "772";
chr1	sragcm37_ss	exon	155223246	155223609	0.0311425094324106	+	.	gene_id "ENSMUSG00000130514.1"; transcript_id "ENSMUSG00000130514.1_tx_1"; exon_id "chr1_155223246_155223609_+"; exonnum "6"; txlen "772";
chr1	HAVANA	exon	155225887	155226039	0	+	.	gene_id "ENSMUSG00000130514.1"; transcript_id "ENSMUST00000300276.1"; gene_type "lncRNA"; gene_name "ENSMUSG00000130514"; transcript_type "lncRNA"; transcript_name "ENSMUST00000300276"; exon_number 1; exon_id "ENSMUSE00001593612.1"; level 2; tag "basic"; tag "Ensembl_canonical"; tag "GENCODE_Primary"; tag "TAGENE";
chr1	HAVANA	gene	155225887	155236854	0	+	.	gene_id "ENSMUSG00000130514.1"; gene_type "lncRNA"; gene_name "ENSMUSG00000130514"; level 2;
chr1	HAVANA	transcript	155225887	155236854	0	+	.	gene_id "ENSMUSG00000130514.1"; transcript_id "ENSMUST00000300276.1"; gene_type "lncRNA"; gene_name "ENSMUSG00000130514"; transcript_type "lncRNA"; transcript_name "ENSMUST00000300276"; level 2; tag "basic"; tag "Ensembl_canonical"; tag "GENCODE_Primary"; tag "TAGENE";
chr1	HAVANA	exon	155236371	155236854	0	+	.	gene_id "ENSMUSG00000130514.1"; transcript_id "ENSMUST00000300276.1"; gene_type "lncRNA"; gene_name "ENSMUSG00000130514"; transcript_type "lncRNA"; transcript_name "ENSMUST00000300276"; exon_number 2; exon_id "ENSMUSE00001593611.1"; level 2; tag "basic"; tag "Ensembl_canonical"; tag "GENCODE_Primary"; tag "TAGENE";
chr1	HAVANA	transcript	155323201	155323512	0	+	.	gene_id "ENSMUSG00000122928.1"; transcript_id "ENSMUST00000255471.1"; gene_type "lncRNA"; gene_name "ENSMUSG00000122928"; transcript_type "lncRNA"; transcript_name "ENSMUST00000255471"; level 2; tag "TAGENE";
chr1	HAVANA	exon	155323201	155323512	0	+	.	gene_id "ENSMUSG00000122928.1"; transcript_id "ENSMUST00000255471.1"; gene_type "lncRNA"; gene_name "ENSMUSG00000122928"; transcript_type "lncRNA"; transcript_name "ENSMUST00000255471"; exon_number 1; exon_id "ENSMUSE00001507619.1"; level 2; tag "TAGENE";
chr1	HAVANA	gene	155323201	155335516	0	+	.	gene_id "ENSMUSG00000122928.1"; gene_type "lncRNA"; gene_name "ENSMUSG00000122928"; level 2;
chr1	HAVANA	exon	155323221	155323598	0	+	.	gene_id "ENSMUSG00000122928.1"; transcript_id "ENSMUST00000255470.1"; gene_type "lncRNA"; gene_name "ENSMUSG00000122928"; transcript_type "lncRNA"; transcript_name "ENSMUST00000255470"; exon_number 1; exon_id "ENSMUSE00001507627.1"; level 2; tag "TAGENE";
chr1	HAVANA	transcript	155323221	155325231	0	+	.	gene_id "ENSMUSG00000122928.1"; transcript_id "ENSMUST00000255470.1"; gene_type "lncRNA"; gene_name "ENSMUSG00000122928"; transcript_type "lncRNA"; transcript_name "ENSMUST00000255470"; level 2; tag "TAGENE";
chr1	HAVANA	exon	155323225	155323598	0	+	.	gene_id "ENSMUSG00000122928.1"; transcript_id "ENSMUST00000255461.1"; gene_type "lncRNA"; gene_name "ENSMUSG00000122928"; transcript_type "lncRNA"; transcript_name "ENSMUST00000255461"; exon_number 1; exon_id "ENSMUSE00001507616.1"; level 2; tag "Ensembl_canonical"; tag "GENCODE_Primary"; tag "TAGENE";
chr1	HAVANA	transcript	155323225	155335516	0	+	.	gene_id "ENSMUSG00000122928.1"; transcript_id "ENSMUST00000255461.1"; gene_type "lncRNA"; gene_name "ENSMUSG00000122928"; transcript_type "lncRNA"; transcript_name "ENSMUST00000255461"; level 2; tag "Ensembl_canonical"; tag "GENCODE_Primary"; tag "TAGENE";
chr1	HAVANA	exon	155323228	155323598	0	+	.	gene_id "ENSMUSG00000122928.1"; transcript_id "ENSMUST00000255462.1"; gene_type "lncRNA"; gene_name "ENSMUSG00000122928"; transcript_type "lncRNA"; transcript_name "ENSMUST00000255462"; exon_number 1; exon_id "ENSMUSE00001507618.1"; level 2; tag "basic"; tag "TAGENE";
chr1	ENSEMBL_gcm37	exon	155323228	155323598	0.0193588572147417	+	.	gene_id "ENSMUSG00000122928.1"; transcript_id "ENSMUSG00000122928.1_tx_10"; exon_id "chr1_155323228_155323598_+"; exonnum "1"; txlen "1637";
chr1	ENSEMBL_gcm37	exon	155323228	155323598	0.0107315404125199	+	.	gene_id "ENSMUSG00000122928.1"; transcript_id "ENSMUSG00000122928.1_tx_11"; exon_id "chr1_155323228_155323598_+"; exonnum "1"; txlen "1823";
chr1	ENSEMBL_gcm37	exon	155323228	155323598	0.0107315404125199	+	.	gene_id "ENSMUSG00000122928.1"; transcript_id "ENSMUSG00000122928.1_tx_13"; exon_id "chr1_155323228_155323598_+"; exonnum "1"; txlen "669";
chr1	ENSEMBL_gcm37	exon	155323228	155323598	0.00673351555295365	+	.	gene_id "ENSMUSG00000122928.1"; transcript_id "ENSMUSG00000122928.1_tx_14"; exon_id "chr1_155323228_155323598_+"; exonnum "1"; txlen "1796";
chr1	ENSEMBL_gcm37	exon	155323228	155323598	0.00673351555295365	+	.	gene_id "ENSMUSG00000122928.1"; transcript_id "ENSMUSG00000122928.1_tx_15"; exon_id "chr1_155323228_155323598_+"; exonnum "1"; txlen "1982";
chr1	ENSEMBL_gcm37	exon	155323228	155323598	0.00673351555295365	+	.	gene_id "ENSMUSG00000122928.1"; transcript_id "ENSMUSG00000122928.1_tx_16"; exon_id "chr1_155323228_155323598_+"; exonnum "1"; txlen "2067";
chr1	ENSEMBL_gcm37	exon	155323228	155323598	0.00673351555295365	+	.	gene_id "ENSMUSG00000122928.1"; transcript_id "ENSMUSG00000122928.1_tx_17"; exon_id "chr1_155323228_155323598_+"; exonnum "1"; txlen "1881";
chr1	ENSEMBL_gcm37	exon	155323228	155323598	0.00357718013750663	+	.	gene_id "ENSMUSG00000122928.1"; transcript_id "ENSMUSG00000122928.1_tx_19"; exon_id "chr1_155323228_155323598_+"; exonnum "1"; txlen "2171";
chr1	HAVANA	transcript	155323228	155335516	0	+	.	gene_id "ENSMUSG00000122928.1"; transcript_id "ENSMUST00000255462.1"; gene_type "lncRNA"; gene_name "ENSMUSG00000122928"; transcript_type "lncRNA"; transcript_name "ENSMUST00000255462"; level 2; tag "basic"; tag "TAGENE";
chr1	HAVANA	exon	155323246	155323598	0	+	.	gene_id "ENSMUSG00000122928.1"; transcript_id "ENSMUST00000255463.1"; gene_type "lncRNA"; gene_name "ENSMUSG00000122928"; transcript_type "lncRNA"; transcript_name "ENSMUST00000255463"; exon_number 1; exon_id "ENSMUSE00001507613.1"; level 2; tag "TAGENE";
chr1	HAVANA	transcript	155323246	155335487	0	+	.	gene_id "ENSMUSG00000122928.1"; transcript_id "ENSMUST00000255463.1"; gene_type "lncRNA"; gene_name "ENSMUSG00000122928"; transcript_type "lncRNA"; transcript_name "ENSMUST00000255463"; level 2; tag "TAGENE";
chr1	HAVANA	exon	155324615	155325231	0	+	.	gene_id "ENSMUSG00000122928.1"; transcript_id "ENSMUST00000255470.1"; gene_type "lncRNA"; gene_name "ENSMUSG00000122928"; transcript_type "lncRNA"; transcript_name "ENSMUST00000255470"; exon_number 2; exon_id "ENSMUSE00001507611.1"; level 2; tag "TAGENE";
chr1	HAVANA	exon	155324615	155325626	0	+	.	gene_id "ENSMUSG00000122928.1"; transcript_id "ENSMUST00000255462.1"; gene_type "lncRNA"; gene_name "ENSMUSG00000122928"; transcript_type "lncRNA"; transcript_name "ENSMUST00000255462"; exon_number 2; exon_id "ENSMUSE00001507624.1"; level 2; tag "basic"; tag "TAGENE";
chr1	ENSEMBL_gcm37	exon	155324615	155325626	0.0193588572147417	+	.	gene_id "ENSMUSG00000122928.1"; transcript_id "ENSMUSG00000122928.1_tx_10"; exon_id "chr1_155324615_155325626_+"; exonnum "2"; txlen "1637";
chr1	ENSEMBL_gcm37	exon	155324615	155325626	0.0107315404125199	+	.	gene_id "ENSMUSG00000122928.1"; transcript_id "ENSMUSG00000122928.1_tx_11"; exon_id "chr1_155324615_155325626_+"; exonnum "2"; txlen "1823";
chr1	ENSEMBL_gcm37	exon	155324615	155325626	0.00673351555295365	+	.	gene_id "ENSMUSG00000122928.1"; transcript_id "ENSMUSG00000122928.1_tx_14"; exon_id "chr1_155324615_155325626_+"; exonnum "2"; txlen "1796";
chr1	ENSEMBL_gcm37	exon	155324615	155325626	0.00673351555295365	+	.	gene_id "ENSMUSG00000122928.1"; transcript_id "ENSMUSG00000122928.1_tx_15"; exon_id "chr1_155324615_155325626_+"; exonnum "2"; txlen "1982";
chr1	ENSEMBL_gcm37	exon	155324615	155325626	0.00673351555295365	+	.	gene_id "ENSMUSG00000122928.1"; transcript_id "ENSMUSG00000122928.1_tx_16"; exon_id "chr1_155324615_155325626_+"; exonnum "2"; txlen "2067";
chr1	ENSEMBL_gcm37	exon	155324615	155325626	0.00673351555295365	+	.	gene_id "ENSMUSG00000122928.1"; transcript_id "ENSMUSG00000122928.1_tx_17"; exon_id "chr1_155324615_155325626_+"; exonnum "2"; txlen "1881";
chr1	ENSEMBL_gcm37	exon	155324615	155325626	0.00357718013750663	+	.	gene_id "ENSMUSG00000122928.1"; transcript_id "ENSMUSG00000122928.1_tx_19"; exon_id "chr1_155324615_155325626_+"; exonnum "2"; txlen "2171";
chr1	HAVANA	exon	155324942	155325626	0	+	.	gene_id "ENSMUSG00000122928.1"; transcript_id "ENSMUST00000255464.1"; gene_type "lncRNA"; gene_name "ENSMUSG00000122928"; transcript_type "lncRNA"; transcript_name "ENSMUST00000255464"; exon_number 1; exon_id "ENSMUSE00001507620.1"; level 2; tag "TAGENE";
chr1	HAVANA	transcript	155324942	155335515	0	+	.	gene_id "ENSMUSG00000122928.1"; transcript_id "ENSMUST00000255464.1"; gene_type "lncRNA"; gene_name "ENSMUSG00000122928"; transcript_type "lncRNA"; transcript_name "ENSMUST00000255464"; level 2; tag "TAGENE";
chr1	HAVANA	exon	155324968	155325626	0	+	.	gene_id "ENSMUSG00000122928.1"; transcript_id "ENSMUST00000255465.1"; gene_type "lncRNA"; gene_name "ENSMUSG00000122928"; transcript_type "lncRNA"; transcript_name "ENSMUST00000255465"; exon_number 1; exon_id "ENSMUSE00001507608.1"; level 2; tag "TAGENE";
chr1	HAVANA	transcript	155324968	155335491	0	+	.	gene_id "ENSMUSG00000122928.1"; transcript_id "ENSMUST00000255465.1"; gene_type "lncRNA"; gene_name "ENSMUSG00000122928"; transcript_type "lncRNA"; transcript_name "ENSMUST00000255465"; level 2; tag "TAGENE";
chr1	HAVANA	exon	155325388	155325626	0	+	.	gene_id "ENSMUSG00000122928.1"; transcript_id "ENSMUST00000255467.1"; gene_type "lncRNA"; gene_name "ENSMUSG00000122928"; transcript_type "lncRNA"; transcript_name "ENSMUST00000255467"; exon_number 1; exon_id "ENSMUSE00001507617.1"; level 2; tag "TAGENE";
chr1	HAVANA	transcript	155325388	155332971	0	+	.	gene_id "ENSMUSG00000122928.1"; transcript_id "ENSMUST00000255467.1"; gene_type "lncRNA"; gene_name "ENSMUSG00000122928"; transcript_type "lncRNA"; transcript_name "ENSMUST00000255467"; level 2; tag "TAGENE";
chr1	HAVANA	exon	155326040	155326181	0	+	.	gene_id "ENSMUSG00000122928.1"; transcript_id "ENSMUST00000255462.1"; gene_type "lncRNA"; gene_name "ENSMUSG00000122928"; transcript_type "lncRNA"; transcript_name "ENSMUST00000255462"; exon_number 3; exon_id "ENSMUSE00001507628.1"; level 2; tag "basic"; tag "TAGENE";
chr1	HAVANA	exon	155326040	155326181	0	+	.	gene_id "ENSMUSG00000122928.1"; transcript_id "ENSMUST00000255463.1"; gene_type "lncRNA"; gene_name "ENSMUSG00000122928"; transcript_type "lncRNA"; transcript_name "ENSMUST00000255463"; exon_number 2; exon_id "ENSMUSE00001507628.1"; level 2; tag "TAGENE";
chr1	HAVANA	exon	155326040	155326181	0	+	.	gene_id "ENSMUSG00000122928.1"; transcript_id "ENSMUST00000255464.1"; gene_type "lncRNA"; gene_name "ENSMUSG00000122928"; transcript_type "lncRNA"; transcript_name "ENSMUST00000255464"; exon_number 2; exon_id "ENSMUSE00001507628.1"; level 2; tag "TAGENE";
chr1	ENSEMBL_gcm37	exon	155326040	155326181	0.0193588572147417	+	.	gene_id "ENSMUSG00000122928.1"; transcript_id "ENSMUSG00000122928.1_tx_10"; exon_id "chr1_155326040_155326181_+"; exonnum "3"; txlen "1637";
chr1	ENSEMBL_gcm37	exon	155326040	155326181	0.0107315404125199	+	.	gene_id "ENSMUSG00000122928.1"; transcript_id "ENSMUSG00000122928.1_tx_11"; exon_id "chr1_155326040_155326181_+"; exonnum "3"; txlen "1823";
chr1	ENSEMBL_gcm37	exon	155326040	155326181	0.00673351555295365	+	.	gene_id "ENSMUSG00000122928.1"; transcript_id "ENSMUSG00000122928.1_tx_14"; exon_id "chr1_155326040_155326181_+"; exonnum "3"; txlen "1796";
chr1	ENSEMBL_gcm37	exon	155326040	155326181	0.00673351555295365	+	.	gene_id "ENSMUSG00000122928.1"; transcript_id "ENSMUSG00000122928.1_tx_15"; exon_id "chr1_155326040_155326181_+"; exonnum "3"; txlen "1982";
chr1	ENSEMBL_gcm37	exon	155326040	155326181	0.00673351555295365	+	.	gene_id "ENSMUSG00000122928.1"; transcript_id "ENSMUSG00000122928.1_tx_16"; exon_id "chr1_155326040_155326181_+"; exonnum "3"; txlen "2067";
chr1	ENSEMBL_gcm37	exon	155326040	155326181	0.00673351555295365	+	.	gene_id "ENSMUSG00000122928.1"; transcript_id "ENSMUSG00000122928.1_tx_17"; exon_id "chr1_155326040_155326181_+"; exonnum "3"; txlen "1881";
chr1	ENSEMBL_gcm37	exon	155326040	155326181	0.00357718013750663	+	.	gene_id "ENSMUSG00000122928.1"; transcript_id "ENSMUSG00000122928.1_tx_19"; exon_id "chr1_155326040_155326181_+"; exonnum "3"; txlen "2171";
chr1	HAVANA	exon	155326058	155326181	0	+	.	gene_id "ENSMUSG00000122928.1"; transcript_id "ENSMUST00000255466.1"; gene_type "lncRNA"; gene_name "ENSMUSG00000122928"; transcript_type "lncRNA"; transcript_name "ENSMUST00000255466"; exon_number 1; exon_id "ENSMUSE00001507614.1"; level 2; tag "basic"; tag "TAGENE";
chr1	HAVANA	transcript	155326058	155335487	0	+	.	gene_id "ENSMUSG00000122928.1"; transcript_id "ENSMUST00000255466.1"; gene_type "lncRNA"; gene_name "ENSMUSG00000122928"; transcript_type "lncRNA"; transcript_name "ENSMUST00000255466"; level 2; tag "basic"; tag "TAGENE";
chr1	HAVANA	exon	155329665	155329723	0	+	.	gene_id "ENSMUSG00000122928.1"; transcript_id "ENSMUST00000255468.1"; gene_type "lncRNA"; gene_name "ENSMUSG00000122928"; transcript_type "lncRNA"; transcript_name "ENSMUST00000255468"; exon_number 1; exon_id "ENSMUSE00001507621.1"; level 2; tag "TAGENE";
chr1	ENSEMBL_gcm37	exon	155329665	155329723	0.00673351555295365	+	.	gene_id "ENSMUSG00000122928.1"; transcript_id "ENSMUSG00000122928.1_tx_18"; exon_id "chr1_155329665_155329723_+"; exonnum "1"; txlen "601";
chr1	HAVANA	transcript	155329665	155335516	0	+	.	gene_id "ENSMUSG00000122928.1"; transcript_id "ENSMUST00000255468.1"; gene_type "lncRNA"; gene_name "ENSMUSG00000122928"; transcript_type "lncRNA"; transcript_name "ENSMUST00000255468"; level 2; tag "TAGENE";
chr1	HAVANA	exon	155329677	155329734	0	+	.	gene_id "ENSMUSG00000122928.1"; transcript_id "ENSMUST00000255469.1"; gene_type "lncRNA"; gene_name "ENSMUSG00000122928"; transcript_type "lncRNA"; transcript_name "ENSMUST00000255469"; exon_number 1; exon_id "ENSMUSE00001507615.1"; level 2; tag "TAGENE";
chr1	HAVANA	transcript	155329677	155335487	0	+	.	gene_id "ENSMUSG00000122928.1"; transcript_id "ENSMUST00000255469.1"; gene_type "lncRNA"; gene_name "ENSMUSG00000122928"; transcript_type "lncRNA"; transcript_name "ENSMUST00000255469"; level 2; tag "TAGENE";
chr1	HAVANA	exon	155332713	155332898	0	+	.	gene_id "ENSMUSG00000122928.1"; transcript_id "ENSMUST00000255461.1"; gene_type "lncRNA"; gene_name "ENSMUSG00000122928"; transcript_type "lncRNA"; transcript_name "ENSMUST00000255461"; exon_number 2; exon_id "ENSMUSE00001507612.1"; level 2; tag "Ensembl_canonical"; tag "GENCODE_Primary"; tag "TAGENE";
chr1	HAVANA	exon	155332713	155332898	0	+	.	gene_id "ENSMUSG00000122928.1"; transcript_id "ENSMUST00000255466.1"; gene_type "lncRNA"; gene_name "ENSMUSG00000122928"; transcript_type "lncRNA"; transcript_name "ENSMUST00000255466"; exon_number 2; exon_id "ENSMUSE00001507612.1"; level 2; tag "basic"; tag "TAGENE";
chr1	HAVANA	exon	155332713	155332898	0	+	.	gene_id "ENSMUSG00000122928.1"; transcript_id "ENSMUST00000255468.1"; gene_type "lncRNA"; gene_name "ENSMUSG00000122928"; transcript_type "lncRNA"; transcript_name "ENSMUST00000255468"; exon_number 2; exon_id "ENSMUSE00001507612.1"; level 2; tag "TAGENE";
chr1	HAVANA	exon	155332713	155332898	0	+	.	gene_id "ENSMUSG00000122928.1"; transcript_id "ENSMUST00000255469.1"; gene_type "lncRNA"; gene_name "ENSMUSG00000122928"; transcript_type "lncRNA"; transcript_name "ENSMUST00000255469"; exon_number 2; exon_id "ENSMUSE00001507612.1"; level 2; tag "TAGENE";
chr1	ENSEMBL_gcm37	exon	155332713	155332898	0.0107315404125199	+	.	gene_id "ENSMUSG00000122928.1"; transcript_id "ENSMUSG00000122928.1_tx_11"; exon_id "chr1_155332713_155332898_+"; exonnum "4"; txlen "1823";
chr1	ENSEMBL_gcm37	exon	155332713	155332898	0.0107315404125199	+	.	gene_id "ENSMUSG00000122928.1"; transcript_id "ENSMUSG00000122928.1_tx_13"; exon_id "chr1_155332713_155332898_+"; exonnum "2"; txlen "669";
chr1	ENSEMBL_gcm37	exon	155332713	155332898	0.00673351555295365	+	.	gene_id "ENSMUSG00000122928.1"; transcript_id "ENSMUSG00000122928.1_tx_15"; exon_id "chr1_155332713_155332898_+"; exonnum "4"; txlen "1982";
chr1	ENSEMBL_gcm37	exon	155332713	155332898	0.00673351555295365	+	.	gene_id "ENSMUSG00000122928.1"; transcript_id "ENSMUSG00000122928.1_tx_16"; exon_id "chr1_155332713_155332898_+"; exonnum "4"; txlen "2067";
chr1	ENSEMBL_gcm37	exon	155332713	155332898	0.00673351555295365	+	.	gene_id "ENSMUSG00000122928.1"; transcript_id "ENSMUSG00000122928.1_tx_18"; exon_id "chr1_155332713_155332898_+"; exonnum "2"; txlen "601";
chr1	ENSEMBL_gcm37	exon	155332713	155332898	0.00357718013750663	+	.	gene_id "ENSMUSG00000122928.1"; transcript_id "ENSMUSG00000122928.1_tx_19"; exon_id "chr1_155332713_155332898_+"; exonnum "4"; txlen "2171";
chr1	HAVANA	exon	155332713	155332971	0	+	.	gene_id "ENSMUSG00000122928.1"; transcript_id "ENSMUST00000255467.1"; gene_type "lncRNA"; gene_name "ENSMUSG00000122928"; transcript_type "lncRNA"; transcript_name "ENSMUST00000255467"; exon_number 2; exon_id "ENSMUSE00001507609.1"; level 2; tag "TAGENE";
chr1	sragcm37_ss	exon	155333386	155333497	0.0193588572147417	+	.	gene_id "ENSMUSG00000122928.1"; transcript_id "ENSMUSG00000122928.1_tx_10"; exon_id "chr1_155333386_155333497_+"; exonnum "4"; txlen "1637";
chr1	sragcm37_ss	exon	155333386	155333497	0.0107315404125199	+	.	gene_id "ENSMUSG00000122928.1"; transcript_id "ENSMUSG00000122928.1_tx_11"; exon_id "chr1_155333386_155333497_+"; exonnum "5"; txlen "1823";
chr1	sragcm37_ss	exon	155333386	155333497	0.0107315404125199	+	.	gene_id "ENSMUSG00000122928.1"; transcript_id "ENSMUSG00000122928.1_tx_13"; exon_id "chr1_155333386_155333497_+"; exonnum "3"; txlen "669";
chr1	HAVANA	exon	155334079	155334182	0	+	.	gene_id "ENSMUSG00000122928.1"; transcript_id "ENSMUST00000255466.1"; gene_type "lncRNA"; gene_name "ENSMUSG00000122928"; transcript_type "lncRNA"; transcript_name "ENSMUST00000255466"; exon_number 3; exon_id "ENSMUSE00001507610.1"; level 2; tag "basic"; tag "TAGENE";
chr1	ENSEMBL_gcm37	exon	155334079	155334182	0.00357718013750663	+	.	gene_id "ENSMUSG00000122928.1"; transcript_id "ENSMUSG00000122928.1_tx_19"; exon_id "chr1_155334079_155334182_+"; exonnum "5"; txlen "2171";
chr1	HAVANA	exon	155334303	155334404	0	+	.	gene_id "ENSMUSG00000122928.1"; transcript_id "ENSMUST00000255466.1"; gene_type "lncRNA"; gene_name "ENSMUSG00000122928"; transcript_type "lncRNA"; transcript_name "ENSMUST00000255466"; exon_number 4; exon_id "ENSMUSE00001507622.1"; level 2; tag "basic"; tag "TAGENE";
chr1	HAVANA	exon	155335125	155335487	0	+	.	gene_id "ENSMUSG00000122928.1"; transcript_id "ENSMUST00000255463.1"; gene_type "lncRNA"; gene_name "ENSMUSG00000122928"; transcript_type "lncRNA"; transcript_name "ENSMUST00000255463"; exon_number 3; exon_id "ENSMUSE00001507625.1"; level 2; tag "TAGENE";
chr1	HAVANA	exon	155335125	155335487	0	+	.	gene_id "ENSMUSG00000122928.1"; transcript_id "ENSMUST00000255466.1"; gene_type "lncRNA"; gene_name "ENSMUSG00000122928"; transcript_type "lncRNA"; transcript_name "ENSMUST00000255466"; exon_number 5; exon_id "ENSMUSE00001507625.1"; level 2; tag "basic"; tag "TAGENE";
chr1	HAVANA	exon	155335125	155335487	0	+	.	gene_id "ENSMUSG00000122928.1"; transcript_id "ENSMUST00000255469.1"; gene_type "lncRNA"; gene_name "ENSMUSG00000122928"; transcript_type "lncRNA"; transcript_name "ENSMUST00000255469"; exon_number 3; exon_id "ENSMUSE00001507625.1"; level 2; tag "TAGENE";
chr1	HAVANA	exon	155335125	155335491	0	+	.	gene_id "ENSMUSG00000122928.1"; transcript_id "ENSMUST00000255465.1"; gene_type "lncRNA"; gene_name "ENSMUSG00000122928"; transcript_type "lncRNA"; transcript_name "ENSMUST00000255465"; exon_number 2; exon_id "ENSMUSE00001507623.1"; level 2; tag "TAGENE";
chr1	HAVANA	exon	155335125	155335515	0	+	.	gene_id "ENSMUSG00000122928.1"; transcript_id "ENSMUST00000255464.1"; gene_type "lncRNA"; gene_name "ENSMUSG00000122928"; transcript_type "lncRNA"; transcript_name "ENSMUST00000255464"; exon_number 3; exon_id "ENSMUSE00001507629.1"; level 2; tag "TAGENE";
chr1	HAVANA	exon	155335125	155335516	0	+	.	gene_id "ENSMUSG00000122928.1"; transcript_id "ENSMUST00000255461.1"; gene_type "lncRNA"; gene_name "ENSMUSG00000122928"; transcript_type "lncRNA"; transcript_name "ENSMUST00000255461"; exon_number 3; exon_id "ENSMUSE00001507626.1"; level 2; tag "Ensembl_canonical"; tag "GENCODE_Primary"; tag "TAGENE";
chr1	HAVANA	exon	155335125	155335516	0	+	.	gene_id "ENSMUSG00000122928.1"; transcript_id "ENSMUST00000255462.1"; gene_type "lncRNA"; gene_name "ENSMUSG00000122928"; transcript_type "lncRNA"; transcript_name "ENSMUST00000255462"; exon_number 4; exon_id "ENSMUSE00001507626.1"; level 2; tag "basic"; tag "TAGENE";
chr1	HAVANA	exon	155335125	155335516	0	+	.	gene_id "ENSMUSG00000122928.1"; transcript_id "ENSMUST00000255468.1"; gene_type "lncRNA"; gene_name "ENSMUSG00000122928"; transcript_type "lncRNA"; transcript_name "ENSMUST00000255468"; exon_number 3; exon_id "ENSMUSE00001507626.1"; level 2; tag "TAGENE";
chr1	sragcm37_mid	exon	155346863	155346967	0.00673351555295365	+	.	gene_id "ENSMUSG00000122928.1"; transcript_id "ENSMUSG00000122928.1_tx_14"; exon_id "chr1_155346863_155346967_+"; exonnum "4"; txlen "1796";
chr1	sragcm37_mid	exon	155346863	155346967	0.00673351555295365	+	.	gene_id "ENSMUSG00000122928.1"; transcript_id "ENSMUSG00000122928.1_tx_15"; exon_id "chr1_155346863_155346967_+"; exonnum "5"; txlen "1982";
chr1	sragcm37_mid	exon	155346863	155346967	0.00673351555295365	+	.	gene_id "ENSMUSG00000122928.1"; transcript_id "ENSMUSG00000122928.1_tx_16"; exon_id "chr1_155346863_155346967_+"; exonnum "5"; txlen "2067";
chr1	sragcm37_mid	exon	155346863	155346967	0.00673351555295365	+	.	gene_id "ENSMUSG00000122928.1"; transcript_id "ENSMUSG00000122928.1_tx_17"; exon_id "chr1_155346863_155346967_+"; exonnum "4"; txlen "1881";
chr1	sragcm37_mid	exon	155346863	155346967	0.00673351555295365	+	.	gene_id "ENSMUSG00000122928.1"; transcript_id "ENSMUSG00000122928.1_tx_18"; exon_id "chr1_155346863_155346967_+"; exonnum "3"; txlen "601";
chr1	sragcm37_mid	exon	155346863	155346967	0.00357718013750663	+	.	gene_id "ENSMUSG00000122928.1"; transcript_id "ENSMUSG00000122928.1_tx_19"; exon_id "chr1_155346863_155346967_+"; exonnum "6"; txlen "2171";
chr1	sragcm37_mid	exon	155347506	155347590	0.00673351555295365	+	.	gene_id "ENSMUSG00000122928.1"; transcript_id "ENSMUSG00000122928.1_tx_16"; exon_id "chr1_155347506_155347590_+"; exonnum "6"; txlen "2067";
chr1	sragcm37_mid	exon	155347506	155347590	0.00673351555295365	+	.	gene_id "ENSMUSG00000122928.1"; transcript_id "ENSMUSG00000122928.1_tx_17"; exon_id "chr1_155347506_155347590_+"; exonnum "5"; txlen "1881";
chr1	sragcm37_mid	exon	155347506	155347590	0.00673351555295365	+	.	gene_id "ENSMUSG00000122928.1"; transcript_id "ENSMUSG00000122928.1_tx_18"; exon_id "chr1_155347506_155347590_+"; exonnum "4"; txlen "601";
chr1	sragcm37_mid	exon	155347506	155347590	0.00357718013750663	+	.	gene_id "ENSMUSG00000122928.1"; transcript_id "ENSMUSG00000122928.1_tx_19"; exon_id "chr1_155347506_155347590_+"; exonnum "7"; txlen "2171";
chr1	sragcm37_ss	exon	155350430	155350595	0.00673351555295365	+	.	gene_id "ENSMUSG00000122928.1"; transcript_id "ENSMUSG00000122928.1_tx_14"; exon_id "chr1_155350430_155350595_+"; exonnum "5"; txlen "1796";
chr1	sragcm37_ss	exon	155350430	155350595	0.00673351555295365	+	.	gene_id "ENSMUSG00000122928.1"; transcript_id "ENSMUSG00000122928.1_tx_15"; exon_id "chr1_155350430_155350595_+"; exonnum "6"; txlen "1982";
chr1	sragcm37_ss	exon	155350430	155350595	0.00673351555295365	+	.	gene_id "ENSMUSG00000122928.1"; transcript_id "ENSMUSG00000122928.1_tx_16"; exon_id "chr1_155350430_155350595_+"; exonnum "7"; txlen "2067";
chr1	sragcm37_ss	exon	155350430	155350595	0.00673351555295365	+	.	gene_id "ENSMUSG00000122928.1"; transcript_id "ENSMUSG00000122928.1_tx_17"; exon_id "chr1_155350430_155350595_+"; exonnum "6"; txlen "1881";
chr1	sragcm37_ss	exon	155350430	155350595	0.00673351555295365	+	.	gene_id "ENSMUSG00000122928.1"; transcript_id "ENSMUSG00000122928.1_tx_18"; exon_id "chr1_155350430_155350595_+"; exonnum "5"; txlen "601";
chr1	sragcm37_ss	exon	155350430	155350595	0.00357718013750663	+	.	gene_id "ENSMUSG00000122928.1"; transcript_id "ENSMUSG00000122928.1_tx_19"; exon_id "chr1_155350430_155350595_+"; exonnum "8"; txlen "2171";
chr1	HAVANA	exon	155380508	155380833	0	+	.	gene_id "ENSMUSG00000124917.1"; transcript_id "ENSMUST00000266903.1"; gene_type "lncRNA"; gene_name "ENSMUSG00000124917"; transcript_type "lncRNA"; transcript_name "ENSMUST00000266903"; exon_number 1; exon_id "ENSMUSE00001529409.1"; level 2; tag "basic"; tag "Ensembl_canonical"; tag "GENCODE_Primary"; tag "TAGENE";
chr1	HAVANA	gene	155380508	155382255	0	+	.	gene_id "ENSMUSG00000124917.1"; gene_type "lncRNA"; gene_name "ENSMUSG00000124917"; level 2;
chr1	HAVANA	transcript	155380508	155382255	0	+	.	gene_id "ENSMUSG00000124917.1"; transcript_id "ENSMUST00000266903.1"; gene_type "lncRNA"; gene_name "ENSMUSG00000124917"; transcript_type "lncRNA"; transcript_name "ENSMUST00000266903"; level 2; tag "basic"; tag "Ensembl_canonical"; tag "GENCODE_Primary"; tag "TAGENE";
chr1	HAVANA	exon	155382020	155382255	0	+	.	gene_id "ENSMUSG00000124917.1"; transcript_id "ENSMUST00000266903.1"; gene_type "lncRNA"; gene_name "ENSMUSG00000124917"; transcript_type "lncRNA"; transcript_name "ENSMUST00000266903"; exon_number 2; exon_id "ENSMUSE00001529410.1"; level 2; tag "basic"; tag "Ensembl_canonical"; tag "GENCODE_Primary"; tag "TAGENE";
chr1	HAVANA	exon	155397210	155397604	0	+	.	gene_id "ENSMUSG00000124880.1"; transcript_id "ENSMUST00000266751.1"; gene_type "lncRNA"; gene_name "ENSMUSG00000124880"; transcript_type "lncRNA"; transcript_name "ENSMUST00000266751"; exon_number 1; exon_id "ENSMUSE00001529108.1"; level 2; tag "basic"; tag "Ensembl_canonical"; tag "GENCODE_Primary"; tag "TAGENE";
chr1	ENSEMBL_gcm37	exon	155397210	155397604	1.46834602688744	+	.	gene_id "ENSMUSG00000124880.1"; transcript_id "ENSMUSG00000124880.1_tx_1"; exon_id "chr1_155397210_155397604_+"; exonnum "1"; txlen "640";
chr1	ENSEMBL_gcm37	exon	155397210	155397604	0.624442087547178	+	.	gene_id "ENSMUSG00000124880.1"; transcript_id "ENSMUSG00000124880.1_tx_3"; exon_id "chr1_155397210_155397604_+"; exonnum "1"; txlen "767";
chr1	ENSEMBL_gcm37	exon	155397210	155397604	0.328952018518761	+	.	gene_id "ENSMUSG00000124880.1"; transcript_id "ENSMUSG00000124880.1_tx_4"; exon_id "chr1_155397210_155397604_+"; exonnum "1"; txlen "999";
chr1	ENSEMBL_gcm37	exon	155397210	155397604	0.133179659133272	+	.	gene_id "ENSMUSG00000124880.1"; transcript_id "ENSMUSG00000124880.1_tx_5"; exon_id "chr1_155397210_155397604_+"; exonnum "1"; txlen "872";
chr1	ENSEMBL_gcm37	exon	155397210	155397604	0.108516759293777	+	.	gene_id "ENSMUSG00000124880.1"; transcript_id "ENSMUSG00000124880.1_tx_6"; exon_id "chr1_155397210_155397604_+"; exonnum "1"; txlen "1145";
chr1	HAVANA	gene	155397210	155403042	0	+	.	gene_id "ENSMUSG00000124880.1"; gene_type "lncRNA"; gene_name "ENSMUSG00000124880"; level 2;
chr1	HAVANA	transcript	155397210	155403042	0	+	.	gene_id "ENSMUSG00000124880.1"; transcript_id "ENSMUST00000266751.1"; gene_type "lncRNA"; gene_name "ENSMUSG00000124880"; transcript_type "lncRNA"; transcript_name "ENSMUST00000266751"; level 2; tag "basic"; tag "Ensembl_canonical"; tag "GENCODE_Primary"; tag "TAGENE";
chr1	HAVANA	exon	155398660	155398786	0	+	.	gene_id "ENSMUSG00000124880.1"; transcript_id "ENSMUST00000266751.1"; gene_type "lncRNA"; gene_name "ENSMUSG00000124880"; transcript_type "lncRNA"; transcript_name "ENSMUST00000266751"; exon_number 2; exon_id "ENSMUSE00001529107.1"; level 2; tag "basic"; tag "Ensembl_canonical"; tag "GENCODE_Primary"; tag "TAGENE";
chr1	ENSEMBL_gcm37	exon	155398660	155398786	0.624442087547178	+	.	gene_id "ENSMUSG00000124880.1"; transcript_id "ENSMUSG00000124880.1_tx_3"; exon_id "chr1_155398660_155398786_+"; exonnum "2"; txlen "767";
chr1	ENSEMBL_gcm37	exon	155398660	155398786	0.328952018518761	+	.	gene_id "ENSMUSG00000124880.1"; transcript_id "ENSMUSG00000124880.1_tx_4"; exon_id "chr1_155398660_155398786_+"; exonnum "2"; txlen "999";
chr1	ENSEMBL_gcm37	exon	155398660	155398786	0.108516759293777	+	.	gene_id "ENSMUSG00000124880.1"; transcript_id "ENSMUSG00000124880.1_tx_6"; exon_id "chr1_155398660_155398786_+"; exonnum "2"; txlen "1145";
chr1	HAVANA	exon	155402608	155403042	0	+	.	gene_id "ENSMUSG00000124880.1"; transcript_id "ENSMUST00000266751.1"; gene_type "lncRNA"; gene_name "ENSMUSG00000124880"; transcript_type "lncRNA"; transcript_name "ENSMUST00000266751"; exon_number 3; exon_id "ENSMUSE00001529106.1"; level 2; tag "basic"; tag "Ensembl_canonical"; tag "GENCODE_Primary"; tag "TAGENE";
chr1	sragcm37_mid	exon	155406114	155406259	0.108516759293777	+	.	gene_id "ENSMUSG00000124880.1"; transcript_id "ENSMUSG00000124880.1_tx_6"; exon_id "chr1_155406114_155406259_+"; exonnum "3"; txlen "1145";
chr1	sragcm37_mid	exon	155406841	155407072	0.328952018518761	+	.	gene_id "ENSMUSG00000124880.1"; transcript_id "ENSMUSG00000124880.1_tx_4"; exon_id "chr1_155406841_155407072_+"; exonnum "3"; txlen "999";
chr1	sragcm37_mid	exon	155406841	155407072	0.133179659133272	+	.	gene_id "ENSMUSG00000124880.1"; transcript_id "ENSMUSG00000124880.1_tx_5"; exon_id "chr1_155406841_155407072_+"; exonnum "2"; txlen "872";
chr1	sragcm37_mid	exon	155406841	155407072	0.108516759293777	+	.	gene_id "ENSMUSG00000124880.1"; transcript_id "ENSMUSG00000124880.1_tx_6"; exon_id "chr1_155406841_155407072_+"; exonnum "4"; txlen "1145";
chr1	sragcm37_ss	exon	155407343	155407587	1.46834602688744	+	.	gene_id "ENSMUSG00000124880.1"; transcript_id "ENSMUSG00000124880.1_tx_1"; exon_id "chr1_155407343_155407587_+"; exonnum "2"; txlen "640";
chr1	sragcm37_ss	exon	155407343	155407587	0.624442087547178	+	.	gene_id "ENSMUSG00000124880.1"; transcript_id "ENSMUSG00000124880.1_tx_3"; exon_id "chr1_155407343_155407587_+"; exonnum "3"; txlen "767";
chr1	sragcm37_ss	exon	155407343	155407587	0.328952018518761	+	.	gene_id "ENSMUSG00000124880.1"; transcript_id "ENSMUSG00000124880.1_tx_4"; exon_id "chr1_155407343_155407587_+"; exonnum "4"; txlen "999";
chr1	sragcm37_ss	exon	155407343	155407587	0.133179659133272	+	.	gene_id "ENSMUSG00000124880.1"; transcript_id "ENSMUSG00000124880.1_tx_5"; exon_id "chr1_155407343_155407587_+"; exonnum "3"; txlen "872";
chr1	sragcm37_ss	exon	155407343	155407587	0.108516759293777	+	.	gene_id "ENSMUSG00000124880.1"; transcript_id "ENSMUSG00000124880.1_tx_6"; exon_id "chr1_155407343_155407587_+"; exonnum "5"; txlen "1145";
chr1	HAVANA	UTR	155433866	155434383	0	+	.	gene_id "ENSMUSG00000033701.14"; transcript_id "ENSMUST00000080138.13"; gene_type "protein_coding"; gene_name "Acbd6"; transcript_type "protein_coding"; transcript_name "Acbd6-202"; exon_number 1; exon_id "ENSMUSE00000865066.2"; level 2; protein_id "ENSMUSP00000079035.7"; transcript_support_level "1"; mgi_id "MGI:1919732"; tag "basic"; tag "CCDS"; ccdsid "CCDS48397.1"; havana_gene "OTTMUSG00000034796.1"; havana_transcript "OTTMUST00000088456.1";
chr1	HAVANA	exon	155433866	155434605	0	+	.	gene_id "ENSMUSG00000033701.14"; transcript_id "ENSMUST00000080138.13"; gene_type "protein_coding"; gene_name "Acbd6"; transcript_type "protein_coding"; transcript_name "Acbd6-202"; exon_number 1; exon_id "ENSMUSE00000865066.2"; level 2; protein_id "ENSMUSP00000079035.7"; transcript_support_level "1"; mgi_id "MGI:1919732"; tag "basic"; tag "CCDS"; ccdsid "CCDS48397.1"; havana_gene "OTTMUSG00000034796.1"; havana_transcript "OTTMUST00000088456.1";
chr1	HAVANA	transcript	155433866	155448034	0	+	.	gene_id "ENSMUSG00000033701.14"; transcript_id "ENSMUST00000080138.13"; gene_type "protein_coding"; gene_name "Acbd6"; transcript_type "protein_coding"; transcript_name "Acbd6-202"; level 2; protein_id "ENSMUSP00000079035.7"; transcript_support_level "1"; mgi_id "MGI:1919732"; tag "basic"; tag "CCDS"; ccdsid "CCDS48397.1"; havana_gene "OTTMUSG00000034796.1"; havana_transcript "OTTMUST00000088456.1";
chr1	HAVANA	gene	155433866	155567076	0	+	.	gene_id "ENSMUSG00000033701.14"; gene_type "protein_coding"; gene_name "Acbd6"; level 2; mgi_id "MGI:1919732"; havana_gene "OTTMUSG00000034796.1";
chr1	HAVANA	UTR	155433868	155434383	0	+	.	gene_id "ENSMUSG00000033701.14"; transcript_id "ENSMUST00000035560.9"; gene_type "protein_coding"; gene_name "Acbd6"; transcript_type "protein_coding"; transcript_name "Acbd6-201"; exon_number 1; exon_id "ENSMUSE00000871964.3"; level 2; protein_id "ENSMUSP00000049124.4"; transcript_support_level "1"; mgi_id "MGI:1919732"; tag "basic"; tag "Ensembl_canonical"; tag "GENCODE_Primary"; tag "appris_principal_1"; tag "CCDS"; ccdsid "CCDS15385.1"; havana_gene "OTTMUSG00000034796.1"; havana_transcript "OTTMUST00000088454.1";
chr1	HAVANA	exon	155433868	155434605	0	+	.	gene_id "ENSMUSG00000033701.14"; transcript_id "ENSMUST00000035560.9"; gene_type "protein_coding"; gene_name "Acbd6"; transcript_type "protein_coding"; transcript_name "Acbd6-201"; exon_number 1; exon_id "ENSMUSE00000871964.3"; level 2; protein_id "ENSMUSP00000049124.4"; transcript_support_level "1"; mgi_id "MGI:1919732"; tag "basic"; tag "Ensembl_canonical"; tag "GENCODE_Primary"; tag "appris_principal_1"; tag "CCDS"; ccdsid "CCDS15385.1"; havana_gene "OTTMUSG00000034796.1"; havana_transcript "OTTMUST00000088454.1";
chr1	ENSEMBL_gcm37	exon	155433868	155434605	0.118201412958315	+	.	gene_id "ENSMUSG00000033701.14"; transcript_id "ENSMUSG00000033701.14_tx_3"; exon_id "chr1_155433868_155434605_+"; exonnum "1"; txlen "1398";
chr1	HAVANA	transcript	155433868	155567076	0	+	.	gene_id "ENSMUSG00000033701.14"; transcript_id "ENSMUST00000035560.9"; gene_type "protein_coding"; gene_name "Acbd6"; transcript_type "protein_coding"; transcript_name "Acbd6-201"; level 2; protein_id "ENSMUSP00000049124.4"; transcript_support_level "1"; mgi_id "MGI:1919732"; tag "basic"; tag "Ensembl_canonical"; tag "GENCODE_Primary"; tag "appris_principal_1"; tag "CCDS"; ccdsid "CCDS15385.1"; havana_gene "OTTMUSG00000034796.1"; havana_transcript "OTTMUST00000088454.1";
chr1	HAVANA	UTR	155433872	155434383	0	+	.	gene_id "ENSMUSG00000033701.14"; transcript_id "ENSMUST00000097529.5"; gene_type "protein_coding"; gene_name "Acbd6"; transcript_type "protein_coding"; transcript_name "Acbd6-203"; exon_number 1; exon_id "ENSMUSE00000851978.2"; level 2; protein_id "ENSMUSP00000095136.4"; transcript_support_level "1"; mgi_id "MGI:1919732"; tag "basic"; tag "CCDS"; ccdsid "CCDS48398.1"; havana_gene "OTTMUSG00000034796.1"; havana_transcript "OTTMUST00000088455.1";
chr1	HAVANA	exon	155433872	155434605	0	+	.	gene_id "ENSMUSG00000033701.14"; transcript_id "ENSMUST00000097529.5"; gene_type "protein_coding"; gene_name "Acbd6"; transcript_type "protein_coding"; transcript_name "Acbd6-203"; exon_number 1; exon_id "ENSMUSE00000851978.2"; level 2; protein_id "ENSMUSP00000095136.4"; transcript_support_level "1"; mgi_id "MGI:1919732"; tag "basic"; tag "CCDS"; ccdsid "CCDS48398.1"; havana_gene "OTTMUSG00000034796.1"; havana_transcript "OTTMUST00000088455.1";
chr1	HAVANA	transcript	155433872	155463544	0	+	.	gene_id "ENSMUSG00000033701.14"; transcript_id "ENSMUST00000097529.5"; gene_type "protein_coding"; gene_name "Acbd6"; transcript_type "protein_coding"; transcript_name "Acbd6-203"; level 2; protein_id "ENSMUSP00000095136.4"; transcript_support_level "1"; mgi_id "MGI:1919732"; tag "basic"; tag "CCDS"; ccdsid "CCDS48398.1"; havana_gene "OTTMUSG00000034796.1"; havana_transcript "OTTMUST00000088455.1";
chr1	HAVANA	start_codon	155434384	155434386	0	+	0	gene_id "ENSMUSG00000033701.14"; transcript_id "ENSMUST00000080138.13"; gene_type "protein_coding"; gene_name "Acbd6"; transcript_type "protein_coding"; transcript_name "Acbd6-202"; exon_number 1; exon_id "ENSMUSE00000865066.2"; level 2; protein_id "ENSMUSP00000079035.7"; transcript_support_level "1"; mgi_id "MGI:1919732"; tag "basic"; tag "CCDS"; ccdsid "CCDS48397.1"; havana_gene "OTTMUSG00000034796.1"; havana_transcript "OTTMUST00000088456.1";
chr1	HAVANA	start_codon	155434384	155434386	0	+	0	gene_id "ENSMUSG00000033701.14"; transcript_id "ENSMUST00000035560.9"; gene_type "protein_coding"; gene_name "Acbd6"; transcript_type "protein_coding"; transcript_name "Acbd6-201"; exon_number 1; exon_id "ENSMUSE00000871964.3"; level 2; protein_id "ENSMUSP00000049124.4"; transcript_support_level "1"; mgi_id "MGI:1919732"; tag "basic"; tag "Ensembl_canonical"; tag "GENCODE_Primary"; tag "appris_principal_1"; tag "CCDS"; ccdsid "CCDS15385.1"; havana_gene "OTTMUSG00000034796.1"; havana_transcript "OTTMUST00000088454.1";
chr1	HAVANA	start_codon	155434384	155434386	0	+	0	gene_id "ENSMUSG00000033701.14"; transcript_id "ENSMUST00000097529.5"; gene_type "protein_coding"; gene_name "Acbd6"; transcript_type "protein_coding"; transcript_name "Acbd6-203"; exon_number 1; exon_id "ENSMUSE00000851978.2"; level 2; protein_id "ENSMUSP00000095136.4"; transcript_support_level "1"; mgi_id "MGI:1919732"; tag "basic"; tag "CCDS"; ccdsid "CCDS48398.1"; havana_gene "OTTMUSG00000034796.1"; havana_transcript "OTTMUST00000088455.1";
chr1	HAVANA	CDS	155434384	155434605	0	+	0	gene_id "ENSMUSG00000033701.14"; transcript_id "ENSMUST00000080138.13"; gene_type "protein_coding"; gene_name "Acbd6"; transcript_type "protein_coding"; transcript_name "Acbd6-202"; exon_number 1; exon_id "ENSMUSE00000865066.2"; level 2; protein_id "ENSMUSP00000079035.7"; transcript_support_level "1"; mgi_id "MGI:1919732"; tag "basic"; tag "CCDS"; ccdsid "CCDS48397.1"; havana_gene "OTTMUSG00000034796.1"; havana_transcript "OTTMUST00000088456.1";
chr1	HAVANA	CDS	155434384	155434605	0	+	0	gene_id "ENSMUSG00000033701.14"; transcript_id "ENSMUST00000035560.9"; gene_type "protein_coding"; gene_name "Acbd6"; transcript_type "protein_coding"; transcript_name "Acbd6-201"; exon_number 1; exon_id "ENSMUSE00000871964.3"; level 2; protein_id "ENSMUSP00000049124.4"; transcript_support_level "1"; mgi_id "MGI:1919732"; tag "basic"; tag "Ensembl_canonical"; tag "GENCODE_Primary"; tag "appris_principal_1"; tag "CCDS"; ccdsid "CCDS15385.1"; havana_gene "OTTMUSG00000034796.1"; havana_transcript "OTTMUST00000088454.1";
chr1	HAVANA	CDS	155434384	155434605	0	+	0	gene_id "ENSMUSG00000033701.14"; transcript_id "ENSMUST00000097529.5"; gene_type "protein_coding"; gene_name "Acbd6"; transcript_type "protein_coding"; transcript_name "Acbd6-203"; exon_number 1; exon_id "ENSMUSE00000851978.2"; level 2; protein_id "ENSMUSP00000095136.4"; transcript_support_level "1"; mgi_id "MGI:1919732"; tag "basic"; tag "CCDS"; ccdsid "CCDS48398.1"; havana_gene "OTTMUSG00000034796.1"; havana_transcript "OTTMUST00000088455.1";
chr1	HAVANA	exon	155438863	155438934	0	+	.	gene_id "ENSMUSG00000033701.14"; transcript_id "ENSMUST00000194476.2"; gene_type "protein_coding"; gene_name "Acbd6"; transcript_type "protein_coding_CDS_not_defined"; transcript_name "Acbd6-206"; exon_number 1; exon_id "ENSMUSE00001340908.2"; level 2; transcript_support_level "5"; mgi_id "MGI:1919732"; tag "not_organism_supported"; havana_gene "OTTMUSG00000034796.1"; havana_transcript "OTTMUST00000127272.1";
chr1	HAVANA	transcript	155438863	155562841	0	+	.	gene_id "ENSMUSG00000033701.14"; transcript_id "ENSMUST00000194476.2"; gene_type "protein_coding"; gene_name "Acbd6"; transcript_type "protein_coding_CDS_not_defined"; transcript_name "Acbd6-206"; level 2; transcript_support_level "5"; mgi_id "MGI:1919732"; tag "not_organism_supported"; havana_gene "OTTMUSG00000034796.1"; havana_transcript "OTTMUST00000127272.1";
chr1	HAVANA	exon	155440403	155440467	0	+	.	gene_id "ENSMUSG00000033701.14"; transcript_id "ENSMUST00000080138.13"; gene_type "protein_coding"; gene_name "Acbd6"; transcript_type "protein_coding"; transcript_name "Acbd6-202"; exon_number 2; exon_id "ENSMUSE00000276780.2"; level 2; protein_id "ENSMUSP00000079035.7"; transcript_support_level "1"; mgi_id "MGI:1919732"; tag "basic"; tag "CCDS"; ccdsid "CCDS48397.1"; havana_gene "OTTMUSG00000034796.1"; havana_transcript "OTTMUST00000088456.1";
chr1	HAVANA	CDS	155440403	155440467	0	+	0	gene_id "ENSMUSG00000033701.14"; transcript_id "ENSMUST00000080138.13"; gene_type "protein_coding"; gene_name "Acbd6"; transcript_type "protein_coding"; transcript_name "Acbd6-202"; exon_number 2; exon_id "ENSMUSE00000276780.2"; level 2; protein_id "ENSMUSP00000079035.7"; transcript_support_level "1"; mgi_id "MGI:1919732"; tag "basic"; tag "CCDS"; ccdsid "CCDS48397.1"; havana_gene "OTTMUSG00000034796.1"; havana_transcript "OTTMUST00000088456.1";
chr1	HAVANA	exon	155440403	155440467	0	+	.	gene_id "ENSMUSG00000033701.14"; transcript_id "ENSMUST00000035560.9"; gene_type "protein_coding"; gene_name "Acbd6"; transcript_type "protein_coding"; transcript_name "Acbd6-201"; exon_number 2; exon_id "ENSMUSE00000276780.2"; level 2; protein_id "ENSMUSP00000049124.4"; transcript_support_level "1"; mgi_id "MGI:1919732"; tag "basic"; tag "Ensembl_canonical"; tag "GENCODE_Primary"; tag "appris_principal_1"; tag "CCDS"; ccdsid "CCDS15385.1"; havana_gene "OTTMUSG00000034796.1"; havana_transcript "OTTMUST00000088454.1";
chr1	HAVANA	CDS	155440403	155440467	0	+	0	gene_id "ENSMUSG00000033701.14"; transcript_id "ENSMUST00000035560.9"; gene_type "protein_coding"; gene_name "Acbd6"; transcript_type "protein_coding"; transcript_name "Acbd6-201"; exon_number 2; exon_id "ENSMUSE00000276780.2"; level 2; protein_id "ENSMUSP00000049124.4"; transcript_support_level "1"; mgi_id "MGI:1919732"; tag "basic"; tag "Ensembl_canonical"; tag "GENCODE_Primary"; tag "appris_principal_1"; tag "CCDS"; ccdsid "CCDS15385.1"; havana_gene "OTTMUSG00000034796.1"; havana_transcript "OTTMUST00000088454.1";
chr1	HAVANA	exon	155440403	155440467	0	+	.	gene_id "ENSMUSG00000033701.14"; transcript_id "ENSMUST00000097529.5"; gene_type "protein_coding"; gene_name "Acbd6"; transcript_type "protein_coding"; transcript_name "Acbd6-203"; exon_number 2; exon_id "ENSMUSE00000276780.2"; level 2; protein_id "ENSMUSP00000095136.4"; transcript_support_level "1"; mgi_id "MGI:1919732"; tag "basic"; tag "CCDS"; ccdsid "CCDS48398.1"; havana_gene "OTTMUSG00000034796.1"; havana_transcript "OTTMUST00000088455.1";
chr1	HAVANA	CDS	155440403	155440467	0	+	0	gene_id "ENSMUSG00000033701.14"; transcript_id "ENSMUST00000097529.5"; gene_type "protein_coding"; gene_name "Acbd6"; transcript_type "protein_coding"; transcript_name "Acbd6-203"; exon_number 2; exon_id "ENSMUSE00000276780.2"; level 2; protein_id "ENSMUSP00000095136.4"; transcript_support_level "1"; mgi_id "MGI:1919732"; tag "basic"; tag "CCDS"; ccdsid "CCDS48398.1"; havana_gene "OTTMUSG00000034796.1"; havana_transcript "OTTMUST00000088455.1";
chr1	HAVANA	exon	155440403	155440467	0	+	.	gene_id "ENSMUSG00000033701.14"; transcript_id "ENSMUST00000194476.2"; gene_type "protein_coding"; gene_name "Acbd6"; transcript_type "protein_coding_CDS_not_defined"; transcript_name "Acbd6-206"; exon_number 2; exon_id "ENSMUSE00001338816.2"; level 2; transcript_support_level "5"; mgi_id "MGI:1919732"; tag "not_organism_supported"; havana_gene "OTTMUSG00000034796.1"; havana_transcript "OTTMUST00000127272.1";
chr1	ENSEMBL_gcm37	exon	155440403	155440467	0.118201412958315	+	.	gene_id "ENSMUSG00000033701.14"; transcript_id "ENSMUSG00000033701.14_tx_3"; exon_id "chr1_155440403_155440467_+"; exonnum "2"; txlen "1398";
chr1	HAVANA	exon	155442994	155443427	0	+	.	gene_id "ENSMUSG00000033701.14"; transcript_id "ENSMUST00000159339.2"; gene_type "protein_coding"; gene_name "Acbd6"; transcript_type "retained_intron"; transcript_name "Acbd6-204"; exon_number 1; exon_id "ENSMUSE00000858640.2"; level 2; transcript_support_level "2"; mgi_id "MGI:1919732"; havana_gene "OTTMUSG00000034796.1"; havana_transcript "OTTMUST00000088457.1";
chr1	HAVANA	transcript	155442994	155448005	0	+	.	gene_id "ENSMUSG00000033701.14"; transcript_id "ENSMUST00000159339.2"; gene_type "protein_coding"; gene_name "Acbd6"; transcript_type "retained_intron"; transcript_name "Acbd6-204"; level 2; transcript_support_level "2"; mgi_id "MGI:1919732"; havana_gene "OTTMUSG00000034796.1"; havana_transcript "OTTMUST00000088457.1";
chr1	HAVANA	exon	155443331	155443427	0	+	.	gene_id "ENSMUSG00000033701.14"; transcript_id "ENSMUST00000080138.13"; gene_type "protein_coding"; gene_name "Acbd6"; transcript_type "protein_coding"; transcript_name "Acbd6-202"; exon_number 3; exon_id "ENSMUSE00000276773.2"; level 2; protein_id "ENSMUSP00000079035.7"; transcript_support_level "1"; mgi_id "MGI:1919732"; tag "basic"; tag "CCDS"; ccdsid "CCDS48397.1"; havana_gene "OTTMUSG00000034796.1"; havana_transcript "OTTMUST00000088456.1";
chr1	HAVANA	CDS	155443331	155443427	0	+	1	gene_id "ENSMUSG00000033701.14"; transcript_id "ENSMUST00000080138.13"; gene_type "protein_coding"; gene_name "Acbd6"; transcript_type "protein_coding"; transcript_name "Acbd6-202"; exon_number 3; exon_id "ENSMUSE00000276773.2"; level 2; protein_id "ENSMUSP00000079035.7"; transcript_support_level "1"; mgi_id "MGI:1919732"; tag "basic"; tag "CCDS"; ccdsid "CCDS48397.1"; havana_gene "OTTMUSG00000034796.1"; havana_transcript "OTTMUST00000088456.1";
chr1	HAVANA	exon	155443331	155443427	0	+	.	gene_id "ENSMUSG00000033701.14"; transcript_id "ENSMUST00000035560.9"; gene_type "protein_coding"; gene_name "Acbd6"; transcript_type "protein_coding"; transcript_name "Acbd6-201"; exon_number 3; exon_id "ENSMUSE00000276773.2"; level 2; protein_id "ENSMUSP00000049124.4"; transcript_support_level "1"; mgi_id "MGI:1919732"; tag "basic"; tag "Ensembl_canonical"; tag "GENCODE_Primary"; tag "appris_principal_1"; tag "CCDS"; ccdsid "CCDS15385.1"; havana_gene "OTTMUSG00000034796.1"; havana_transcript "OTTMUST00000088454.1";
chr1	HAVANA	CDS	155443331	155443427	0	+	1	gene_id "ENSMUSG00000033701.14"; transcript_id "ENSMUST00000035560.9"; gene_type "protein_coding"; gene_name "Acbd6"; transcript_type "protein_coding"; transcript_name "Acbd6-201"; exon_number 3; exon_id "ENSMUSE00000276773.2"; level 2; protein_id "ENSMUSP00000049124.4"; transcript_support_level "1"; mgi_id "MGI:1919732"; tag "basic"; tag "Ensembl_canonical"; tag "GENCODE_Primary"; tag "appris_principal_1"; tag "CCDS"; ccdsid "CCDS15385.1"; havana_gene "OTTMUSG00000034796.1"; havana_transcript "OTTMUST00000088454.1";
chr1	HAVANA	exon	155443331	155443427	0	+	.	gene_id "ENSMUSG00000033701.14"; transcript_id "ENSMUST00000097529.5"; gene_type "protein_coding"; gene_name "Acbd6"; transcript_type "protein_coding"; transcript_name "Acbd6-203"; exon_number 3; exon_id "ENSMUSE00000276773.2"; level 2; protein_id "ENSMUSP00000095136.4"; transcript_support_level "1"; mgi_id "MGI:1919732"; tag "basic"; tag "CCDS"; ccdsid "CCDS48398.1"; havana_gene "OTTMUSG00000034796.1"; havana_transcript "OTTMUST00000088455.1";
chr1	HAVANA	CDS	155443331	155443427	0	+	1	gene_id "ENSMUSG00000033701.14"; transcript_id "ENSMUST00000097529.5"; gene_type "protein_coding"; gene_name "Acbd6"; transcript_type "protein_coding"; transcript_name "Acbd6-203"; exon_number 3; exon_id "ENSMUSE00000276773.2"; level 2; protein_id "ENSMUSP00000095136.4"; transcript_support_level "1"; mgi_id "MGI:1919732"; tag "basic"; tag "CCDS"; ccdsid "CCDS48398.1"; havana_gene "OTTMUSG00000034796.1"; havana_transcript "OTTMUST00000088455.1";
chr1	HAVANA	exon	155443331	155443427	0	+	.	gene_id "ENSMUSG00000033701.14"; transcript_id "ENSMUST00000194476.2"; gene_type "protein_coding"; gene_name "Acbd6"; transcript_type "protein_coding_CDS_not_defined"; transcript_name "Acbd6-206"; exon_number 3; exon_id "ENSMUSE00001342485.2"; level 2; transcript_support_level "5"; mgi_id "MGI:1919732"; tag "not_organism_supported"; havana_gene "OTTMUSG00000034796.1"; havana_transcript "OTTMUST00000127272.1";
chr1	ENSEMBL_gcm37	exon	155443331	155443427	0.118201412958315	+	.	gene_id "ENSMUSG00000033701.14"; transcript_id "ENSMUSG00000033701.14_tx_3"; exon_id "chr1_155443331_155443427_+"; exonnum "3"; txlen "1398";
chr1	HAVANA	CDS	155447944	155447970	0	+	0	gene_id "ENSMUSG00000033701.14"; transcript_id "ENSMUST00000080138.13"; gene_type "protein_coding"; gene_name "Acbd6"; transcript_type "protein_coding"; transcript_name "Acbd6-202"; exon_number 4; exon_id "ENSMUSE00000871684.2"; level 2; protein_id "ENSMUSP00000079035.7"; transcript_support_level "1"; mgi_id "MGI:1919732"; tag "basic"; tag "CCDS"; ccdsid "CCDS48397.1"; havana_gene "OTTMUSG00000034796.1"; havana_transcript "OTTMUST00000088456.1";
chr1	HAVANA	exon	155447944	155448005	0	+	.	gene_id "ENSMUSG00000033701.14"; transcript_id "ENSMUST00000159339.2"; gene_type "protein_coding"; gene_name "Acbd6"; transcript_type "retained_intron"; transcript_name "Acbd6-204"; exon_number 2; exon_id "ENSMUSE00000860907.2"; level 2; transcript_support_level "2"; mgi_id "MGI:1919732"; havana_gene "OTTMUSG00000034796.1"; havana_transcript "OTTMUST00000088457.1";
chr1	HAVANA	exon	155447944	155448034	0	+	.	gene_id "ENSMUSG00000033701.14"; transcript_id "ENSMUST00000080138.13"; gene_type "protein_coding"; gene_name "Acbd6"; transcript_type "protein_coding"; transcript_name "Acbd6-202"; exon_number 4; exon_id "ENSMUSE00000871684.2"; level 2; protein_id "ENSMUSP00000079035.7"; transcript_support_level "1"; mgi_id "MGI:1919732"; tag "basic"; tag "CCDS"; ccdsid "CCDS48397.1"; havana_gene "OTTMUSG00000034796.1"; havana_transcript "OTTMUST00000088456.1";
chr1	HAVANA	stop_codon	155447971	155447973	0	+	0	gene_id "ENSMUSG00000033701.14"; transcript_id "ENSMUST00000080138.13"; gene_type "protein_coding"; gene_name "Acbd6"; transcript_type "protein_coding"; transcript_name "Acbd6-202"; exon_number 4; exon_id "ENSMUSE00000871684.2"; level 2; protein_id "ENSMUSP00000079035.7"; transcript_support_level "1"; mgi_id "MGI:1919732"; tag "basic"; tag "CCDS"; ccdsid "CCDS48397.1"; havana_gene "OTTMUSG00000034796.1"; havana_transcript "OTTMUST00000088456.1";
chr1	HAVANA	UTR	155447971	155448034	0	+	.	gene_id "ENSMUSG00000033701.14"; transcript_id "ENSMUST00000080138.13"; gene_type "protein_coding"; gene_name "Acbd6"; transcript_type "protein_coding"; transcript_name "Acbd6-202"; exon_number 4; exon_id "ENSMUSE00000871684.2"; level 2; protein_id "ENSMUSP00000079035.7"; transcript_support_level "1"; mgi_id "MGI:1919732"; tag "basic"; tag "CCDS"; ccdsid "CCDS48397.1"; havana_gene "OTTMUSG00000034796.1"; havana_transcript "OTTMUST00000088456.1";
chr1	sragcm37_es	exon	155458157	155459442	0.223069577404139	+	.	gene_id "sragcm37_gene_23289"; transcript_id "sragcm37_gene_23289_tx_1"; exon_id "chr1_155458157_155459442_+"; exonnum "1"; txlen "2526";
chr1	sragcm37_ss	exon	155461694	155462933	0.223069577404139	+	.	gene_id "sragcm37_gene_23289"; transcript_id "sragcm37_gene_23289_tx_1"; exon_id "chr1_155461694_155462933_+"; exonnum "2"; txlen "2526";
chr1	HAVANA	CDS	155463186	155463218	0	+	0	gene_id "ENSMUSG00000033701.14"; transcript_id "ENSMUST00000097529.5"; gene_type "protein_coding"; gene_name "Acbd6"; transcript_type "protein_coding"; transcript_name "Acbd6-203"; exon_number 4; exon_id "ENSMUSE00000659020.4"; level 2; protein_id "ENSMUSP00000095136.4"; transcript_support_level "1"; mgi_id "MGI:1919732"; tag "basic"; tag "CCDS"; ccdsid "CCDS48398.1"; havana_gene "OTTMUSG00000034796.1"; havana_transcript "OTTMUST00000088455.1";
chr1	HAVANA	exon	155463186	155463544	0	+	.	gene_id "ENSMUSG00000033701.14"; transcript_id "ENSMUST00000097529.5"; gene_type "protein_coding"; gene_name "Acbd6"; transcript_type "protein_coding"; transcript_name "Acbd6-203"; exon_number 4; exon_id "ENSMUSE00000659020.4"; level 2; protein_id "ENSMUSP00000095136.4"; transcript_support_level "1"; mgi_id "MGI:1919732"; tag "basic"; tag "CCDS"; ccdsid "CCDS48398.1"; havana_gene "OTTMUSG00000034796.1"; havana_transcript "OTTMUST00000088455.1";
chr1	HAVANA	stop_codon	155463219	155463221	0	+	0	gene_id "ENSMUSG00000033701.14"; transcript_id "ENSMUST00000097529.5"; gene_type "protein_coding"; gene_name "Acbd6"; transcript_type "protein_coding"; transcript_name "Acbd6-203"; exon_number 4; exon_id "ENSMUSE00000659020.4"; level 2; protein_id "ENSMUSP00000095136.4"; transcript_support_level "1"; mgi_id "MGI:1919732"; tag "basic"; tag "CCDS"; ccdsid "CCDS48398.1"; havana_gene "OTTMUSG00000034796.1"; havana_transcript "OTTMUST00000088455.1";
chr1	HAVANA	UTR	155463219	155463544	0	+	.	gene_id "ENSMUSG00000033701.14"; transcript_id "ENSMUST00000097529.5"; gene_type "protein_coding"; gene_name "Acbd6"; transcript_type "protein_coding"; transcript_name "Acbd6-203"; exon_number 4; exon_id "ENSMUSE00000659020.4"; level 2; protein_id "ENSMUSP00000095136.4"; transcript_support_level "1"; mgi_id "MGI:1919732"; tag "basic"; tag "CCDS"; ccdsid "CCDS48398.1"; havana_gene "OTTMUSG00000034796.1"; havana_transcript "OTTMUST00000088455.1";
chr1	HAVANA	exon	155477200	155477282	0	+	.	gene_id "ENSMUSG00000033701.14"; transcript_id "ENSMUST00000035560.9"; gene_type "protein_coding"; gene_name "Acbd6"; transcript_type "protein_coding"; transcript_name "Acbd6-201"; exon_number 4; exon_id "ENSMUSE00000276761.2"; level 2; protein_id "ENSMUSP00000049124.4"; transcript_support_level "1"; mgi_id "MGI:1919732"; tag "basic"; tag "Ensembl_canonical"; tag "GENCODE_Primary"; tag "appris_principal_1"; tag "CCDS"; ccdsid "CCDS15385.1"; havana_gene "OTTMUSG00000034796.1"; havana_transcript "OTTMUST00000088454.1";
chr1	HAVANA	CDS	155477200	155477282	0	+	0	gene_id "ENSMUSG00000033701.14"; transcript_id "ENSMUST00000035560.9"; gene_type "protein_coding"; gene_name "Acbd6"; transcript_type "protein_coding"; transcript_name "Acbd6-201"; exon_number 4; exon_id "ENSMUSE00000276761.2"; level 2; protein_id "ENSMUSP00000049124.4"; transcript_support_level "1"; mgi_id "MGI:1919732"; tag "basic"; tag "Ensembl_canonical"; tag "GENCODE_Primary"; tag "appris_principal_1"; tag "CCDS"; ccdsid "CCDS15385.1"; havana_gene "OTTMUSG00000034796.1"; havana_transcript "OTTMUST00000088454.1";
chr1	HAVANA	exon	155477200	155477282	0	+	.	gene_id "ENSMUSG00000033701.14"; transcript_id "ENSMUST00000194476.2"; gene_type "protein_coding"; gene_name "Acbd6"; transcript_type "protein_coding_CDS_not_defined"; transcript_name "Acbd6-206"; exon_number 4; exon_id "ENSMUSE00001341627.2"; level 2; transcript_support_level "5"; mgi_id "MGI:1919732"; tag "not_organism_supported"; havana_gene "OTTMUSG00000034796.1"; havana_transcript "OTTMUST00000127272.1";
chr1	ENSEMBL_gcm37	exon	155477200	155477282	0.118201412958315	+	.	gene_id "ENSMUSG00000033701.14"; transcript_id "ENSMUSG00000033701.14_tx_3"; exon_id "chr1_155477200_155477282_+"; exonnum "4"; txlen "1398";
chr1	HAVANA	exon	155491613	155491718	0	+	.	gene_id "ENSMUSG00000033701.14"; transcript_id "ENSMUST00000035560.9"; gene_type "protein_coding"; gene_name "Acbd6"; transcript_type "protein_coding"; transcript_name "Acbd6-201"; exon_number 5; exon_id "ENSMUSE00000276753.2"; level 2; protein_id "ENSMUSP00000049124.4"; transcript_support_level "1"; mgi_id "MGI:1919732"; tag "basic"; tag "Ensembl_canonical"; tag "GENCODE_Primary"; tag "appris_principal_1"; tag "CCDS"; ccdsid "CCDS15385.1"; havana_gene "OTTMUSG00000034796.1"; havana_transcript "OTTMUST00000088454.1";
chr1	HAVANA	CDS	155491613	155491718	0	+	1	gene_id "ENSMUSG00000033701.14"; transcript_id "ENSMUST00000035560.9"; gene_type "protein_coding"; gene_name "Acbd6"; transcript_type "protein_coding"; transcript_name "Acbd6-201"; exon_number 5; exon_id "ENSMUSE00000276753.2"; level 2; protein_id "ENSMUSP00000049124.4"; transcript_support_level "1"; mgi_id "MGI:1919732"; tag "basic"; tag "Ensembl_canonical"; tag "GENCODE_Primary"; tag "appris_principal_1"; tag "CCDS"; ccdsid "CCDS15385.1"; havana_gene "OTTMUSG00000034796.1"; havana_transcript "OTTMUST00000088454.1";
chr1	HAVANA	exon	155491613	155491718	0	+	.	gene_id "ENSMUSG00000033701.14"; transcript_id "ENSMUST00000194476.2"; gene_type "protein_coding"; gene_name "Acbd6"; transcript_type "protein_coding_CDS_not_defined"; transcript_name "Acbd6-206"; exon_number 5; exon_id "ENSMUSE00001337681.2"; level 2; transcript_support_level "5"; mgi_id "MGI:1919732"; tag "not_organism_supported"; havana_gene "OTTMUSG00000034796.1"; havana_transcript "OTTMUST00000127272.1";
chr1	ENSEMBL_gcm37	exon	155491613	155491718	0.118201412958315	+	.	gene_id "ENSMUSG00000033701.14"; transcript_id "ENSMUSG00000033701.14_tx_3"; exon_id "chr1_155491613_155491718_+"; exonnum "5"; txlen "1398";
chr1	sragcm37_mid	exon	155499634	155499674	0.118201412958315	+	.	gene_id "ENSMUSG00000033701.14"; transcript_id "ENSMUSG00000033701.14_tx_3"; exon_id "chr1_155499634_155499674_+"; exonnum "6"; txlen "1398";
chr1	HAVANA	exon	155500615	155500704	0	+	.	gene_id "ENSMUSG00000033701.14"; transcript_id "ENSMUST00000035560.9"; gene_type "protein_coding"; gene_name "Acbd6"; transcript_type "protein_coding"; transcript_name "Acbd6-201"; exon_number 6; exon_id "ENSMUSE00000276749.2"; level 2; protein_id "ENSMUSP00000049124.4"; transcript_support_level "1"; mgi_id "MGI:1919732"; tag "basic"; tag "Ensembl_canonical"; tag "GENCODE_Primary"; tag "appris_principal_1"; tag "CCDS"; ccdsid "CCDS15385.1"; havana_gene "OTTMUSG00000034796.1"; havana_transcript "OTTMUST00000088454.1";
chr1	HAVANA	CDS	155500615	155500704	0	+	0	gene_id "ENSMUSG00000033701.14"; transcript_id "ENSMUST00000035560.9"; gene_type "protein_coding"; gene_name "Acbd6"; transcript_type "protein_coding"; transcript_name "Acbd6-201"; exon_number 6; exon_id "ENSMUSE00000276749.2"; level 2; protein_id "ENSMUSP00000049124.4"; transcript_support_level "1"; mgi_id "MGI:1919732"; tag "basic"; tag "Ensembl_canonical"; tag "GENCODE_Primary"; tag "appris_principal_1"; tag "CCDS"; ccdsid "CCDS15385.1"; havana_gene "OTTMUSG00000034796.1"; havana_transcript "OTTMUST00000088454.1";
chr1	HAVANA	exon	155500615	155500704	0	+	.	gene_id "ENSMUSG00000033701.14"; transcript_id "ENSMUST00000194476.2"; gene_type "protein_coding"; gene_name "Acbd6"; transcript_type "protein_coding_CDS_not_defined"; transcript_name "Acbd6-206"; exon_number 6; exon_id "ENSMUSE00001346129.2"; level 2; transcript_support_level "5"; mgi_id "MGI:1919732"; tag "not_organism_supported"; havana_gene "OTTMUSG00000034796.1"; havana_transcript "OTTMUST00000127272.1";
chr1	ENSEMBL_gcm37	exon	155500615	155500704	0.118201412958315	+	.	gene_id "ENSMUSG00000033701.14"; transcript_id "ENSMUSG00000033701.14_tx_3"; exon_id "chr1_155500615_155500704_+"; exonnum "7"; txlen "1398";
chr1	HAVANA	exon	155552950	155552980	0	+	.	gene_id "ENSMUSG00000033701.14"; transcript_id "ENSMUST00000035560.9"; gene_type "protein_coding"; gene_name "Acbd6"; transcript_type "protein_coding"; transcript_name "Acbd6-201"; exon_number 7; exon_id "ENSMUSE00000490454.2"; level 2; protein_id "ENSMUSP00000049124.4"; transcript_support_level "1"; mgi_id "MGI:1919732"; tag "basic"; tag "Ensembl_canonical"; tag "GENCODE_Primary"; tag "appris_principal_1"; tag "CCDS"; ccdsid "CCDS15385.1"; havana_gene "OTTMUSG00000034796.1"; havana_transcript "OTTMUST00000088454.1";
chr1	HAVANA	CDS	155552950	155552980	0	+	0	gene_id "ENSMUSG00000033701.14"; transcript_id "ENSMUST00000035560.9"; gene_type "protein_coding"; gene_name "Acbd6"; transcript_type "protein_coding"; transcript_name "Acbd6-201"; exon_number 7; exon_id "ENSMUSE00000490454.2"; level 2; protein_id "ENSMUSP00000049124.4"; transcript_support_level "1"; mgi_id "MGI:1919732"; tag "basic"; tag "Ensembl_canonical"; tag "GENCODE_Primary"; tag "appris_principal_1"; tag "CCDS"; ccdsid "CCDS15385.1"; havana_gene "OTTMUSG00000034796.1"; havana_transcript "OTTMUST00000088454.1";
chr1	HAVANA	exon	155552950	155552980	0	+	.	gene_id "ENSMUSG00000033701.14"; transcript_id "ENSMUST00000194476.2"; gene_type "protein_coding"; gene_name "Acbd6"; transcript_type "protein_coding_CDS_not_defined"; transcript_name "Acbd6-206"; exon_number 7; exon_id "ENSMUSE00001339036.2"; level 2; transcript_support_level "5"; mgi_id "MGI:1919732"; tag "not_organism_supported"; havana_gene "OTTMUSG00000034796.1"; havana_transcript "OTTMUST00000127272.1";
chr1	ENSEMBL_gcm37	exon	155552950	155552980	0.118201412958315	+	.	gene_id "ENSMUSG00000033701.14"; transcript_id "ENSMUSG00000033701.14_tx_3"; exon_id "chr1_155552950_155552980_+"; exonnum "8"; txlen "1398";
chr1	HAVANA	exon	155562695	155562841	0	+	.	gene_id "ENSMUSG00000033701.14"; transcript_id "ENSMUST00000194476.2"; gene_type "protein_coding"; gene_name "Acbd6"; transcript_type "protein_coding_CDS_not_defined"; transcript_name "Acbd6-206"; exon_number 8; exon_id "ENSMUSE00001338550.2"; level 2; transcript_support_level "5"; mgi_id "MGI:1919732"; tag "not_organism_supported"; havana_gene "OTTMUSG00000034796.1"; havana_transcript "OTTMUST00000127272.1";
chr1	ENSEMBL_gcm37	exon	155562695	155562841	0.118201412958315	+	.	gene_id "ENSMUSG00000033701.14"; transcript_id "ENSMUSG00000033701.14_tx_3"; exon_id "chr1_155562695_155562841_+"; exonnum "9"; txlen "1398";
chr1	HAVANA	CDS	155562695	155562846	0	+	2	gene_id "ENSMUSG00000033701.14"; transcript_id "ENSMUST00000035560.9"; gene_type "protein_coding"; gene_name "Acbd6"; transcript_type "protein_coding"; transcript_name "Acbd6-201"; exon_number 8; exon_id "ENSMUSE00001337985.2"; level 2; protein_id "ENSMUSP00000049124.4"; transcript_support_level "1"; mgi_id "MGI:1919732"; tag "basic"; tag "Ensembl_canonical"; tag "GENCODE_Primary"; tag "appris_principal_1"; tag "CCDS"; ccdsid "CCDS15385.1"; havana_gene "OTTMUSG00000034796.1"; havana_transcript "OTTMUST00000088454.1";
chr1	HAVANA	exon	155562695	155567076	0	+	.	gene_id "ENSMUSG00000033701.14"; transcript_id "ENSMUST00000035560.9"; gene_type "protein_coding"; gene_name "Acbd6"; transcript_type "protein_coding"; transcript_name "Acbd6-201"; exon_number 8; exon_id "ENSMUSE00001337985.2"; level 2; protein_id "ENSMUSP00000049124.4"; transcript_support_level "1"; mgi_id "MGI:1919732"; tag "basic"; tag "Ensembl_canonical"; tag "GENCODE_Primary"; tag "appris_principal_1"; tag "CCDS"; ccdsid "CCDS15385.1"; havana_gene "OTTMUSG00000034796.1"; havana_transcript "OTTMUST00000088454.1";
chr1	HAVANA	CDS	155562737	155562846	0	+	2	gene_id "ENSMUSG00000033701.14"; transcript_id "ENSMUST00000192730.2"; gene_type "protein_coding"; gene_name "Acbd6"; transcript_type "nonsense_mediated_decay"; transcript_name "Acbd6-205"; exon_number 1; exon_id "ENSMUSE00000363634.4"; level 2; protein_id "ENSMUSP00000141762.2"; transcript_support_level "3"; mgi_id "MGI:1919732"; tag "mRNA_start_NF"; tag "cds_start_NF"; havana_gene "OTTMUSG00000034796.1"; havana_transcript "OTTMUST00000127273.1";
chr1	HAVANA	exon	155562737	155562940	0	+	.	gene_id "ENSMUSG00000033701.14"; transcript_id "ENSMUST00000192730.2"; gene_type "protein_coding"; gene_name "Acbd6"; transcript_type "nonsense_mediated_decay"; transcript_name "Acbd6-205"; exon_number 1; exon_id "ENSMUSE00000363634.4"; level 2; protein_id "ENSMUSP00000141762.2"; transcript_support_level "3"; mgi_id "MGI:1919732"; tag "mRNA_start_NF"; tag "cds_start_NF"; havana_gene "OTTMUSG00000034796.1"; havana_transcript "OTTMUST00000127273.1";
chr1	HAVANA	transcript	155562737	155564117	0	+	.	gene_id "ENSMUSG00000033701.14"; transcript_id "ENSMUST00000192730.2"; gene_type "protein_coding"; gene_name "Acbd6"; transcript_type "nonsense_mediated_decay"; transcript_name "Acbd6-205"; level 2; protein_id "ENSMUSP00000141762.2"; transcript_support_level "3"; mgi_id "MGI:1919732"; tag "mRNA_start_NF"; tag "cds_start_NF"; havana_gene "OTTMUSG00000034796.1"; havana_transcript "OTTMUST00000127273.1";
chr1	HAVANA	stop_codon	155562847	155562849	0	+	0	gene_id "ENSMUSG00000033701.14"; transcript_id "ENSMUST00000035560.9"; gene_type "protein_coding"; gene_name "Acbd6"; transcript_type "protein_coding"; transcript_name "Acbd6-201"; exon_number 8; exon_id "ENSMUSE00001337985.2"; level 2; protein_id "ENSMUSP00000049124.4"; transcript_support_level "1"; mgi_id "MGI:1919732"; tag "basic"; tag "Ensembl_canonical"; tag "GENCODE_Primary"; tag "appris_principal_1"; tag "CCDS"; ccdsid "CCDS15385.1"; havana_gene "OTTMUSG00000034796.1"; havana_transcript "OTTMUST00000088454.1";
chr1	HAVANA	stop_codon	155562847	155562849	0	+	0	gene_id "ENSMUSG00000033701.14"; transcript_id "ENSMUST00000192730.2"; gene_type "protein_coding"; gene_name "Acbd6"; transcript_type "nonsense_mediated_decay"; transcript_name "Acbd6-205"; exon_number 1; exon_id "ENSMUSE00000363634.4"; level 2; protein_id "ENSMUSP00000141762.2"; transcript_support_level "3"; mgi_id "MGI:1919732"; tag "mRNA_start_NF"; tag "cds_start_NF"; havana_gene "OTTMUSG00000034796.1"; havana_transcript "OTTMUST00000127273.1";
chr1	HAVANA	UTR	155562847	155562940	0	+	.	gene_id "ENSMUSG00000033701.14"; transcript_id "ENSMUST00000192730.2"; gene_type "protein_coding"; gene_name "Acbd6"; transcript_type "nonsense_mediated_decay"; transcript_name "Acbd6-205"; exon_number 1; exon_id "ENSMUSE00000363634.4"; level 2; protein_id "ENSMUSP00000141762.2"; transcript_support_level "3"; mgi_id "MGI:1919732"; tag "mRNA_start_NF"; tag "cds_start_NF"; havana_gene "OTTMUSG00000034796.1"; havana_transcript "OTTMUST00000127273.1";
chr1	HAVANA	UTR	155562847	155567076	0	+	.	gene_id "ENSMUSG00000033701.14"; transcript_id "ENSMUST00000035560.9"; gene_type "protein_coding"; gene_name "Acbd6"; transcript_type "protein_coding"; transcript_name "Acbd6-201"; exon_number 8; exon_id "ENSMUSE00001337985.2"; level 2; protein_id "ENSMUSP00000049124.4"; transcript_support_level "1"; mgi_id "MGI:1919732"; tag "basic"; tag "Ensembl_canonical"; tag "GENCODE_Primary"; tag "appris_principal_1"; tag "CCDS"; ccdsid "CCDS15385.1"; havana_gene "OTTMUSG00000034796.1"; havana_transcript "OTTMUST00000088454.1";
chr1	HAVANA	exon	155563256	155563364	0	+	.	gene_id "ENSMUSG00000033701.14"; transcript_id "ENSMUST00000192730.2"; gene_type "protein_coding"; gene_name "Acbd6"; transcript_type "nonsense_mediated_decay"; transcript_name "Acbd6-205"; exon_number 2; exon_id "ENSMUSE00001341160.2"; level 2; protein_id "ENSMUSP00000141762.2"; transcript_support_level "3"; mgi_id "MGI:1919732"; tag "mRNA_start_NF"; tag "cds_start_NF"; havana_gene "OTTMUSG00000034796.1"; havana_transcript "OTTMUST00000127273.1";
chr1	HAVANA	UTR	155563256	155563364	0	+	.	gene_id "ENSMUSG00000033701.14"; transcript_id "ENSMUST00000192730.2"; gene_type "protein_coding"; gene_name "Acbd6"; transcript_type "nonsense_mediated_decay"; transcript_name "Acbd6-205"; exon_number 2; exon_id "ENSMUSE00001341160.2"; level 2; protein_id "ENSMUSP00000141762.2"; transcript_support_level "3"; mgi_id "MGI:1919732"; tag "mRNA_start_NF"; tag "cds_start_NF"; havana_gene "OTTMUSG00000034796.1"; havana_transcript "OTTMUST00000127273.1";
chr1	HAVANA	exon	155564007	155564117	0	+	.	gene_id "ENSMUSG00000033701.14"; transcript_id "ENSMUST00000192730.2"; gene_type "protein_coding"; gene_name "Acbd6"; transcript_type "nonsense_mediated_decay"; transcript_name "Acbd6-205"; exon_number 3; exon_id "ENSMUSE00001346298.2"; level 2; protein_id "ENSMUSP00000141762.2"; transcript_support_level "3"; mgi_id "MGI:1919732"; tag "mRNA_start_NF"; tag "cds_start_NF"; havana_gene "OTTMUSG00000034796.1"; havana_transcript "OTTMUST00000127273.1";
chr1	HAVANA	UTR	155564007	155564117	0	+	.	gene_id "ENSMUSG00000033701.14"; transcript_id "ENSMUST00000192730.2"; gene_type "protein_coding"; gene_name "Acbd6"; transcript_type "nonsense_mediated_decay"; transcript_name "Acbd6-205"; exon_number 3; exon_id "ENSMUSE00001346298.2"; level 2; protein_id "ENSMUSP00000141762.2"; transcript_support_level "3"; mgi_id "MGI:1919732"; tag "mRNA_start_NF"; tag "cds_start_NF"; havana_gene "OTTMUSG00000034796.1"; havana_transcript "OTTMUST00000127273.1";
chr1	sragcm37_es	exon	155598514	155598824	0.0197864898736832	+	.	gene_id "sragcm37_gene_30283"; transcript_id "sragcm37_gene_30283_tx_1"; exon_id "chr1_155598514_155598824_+"; exonnum "1"; txlen "554";
chr1	sragcm37_ss	exon	155603888	155604130	0.0197864898736832	+	.	gene_id "sragcm37_gene_30283"; transcript_id "sragcm37_gene_30283_tx_1"; exon_id "chr1_155603888_155604130_+"; exonnum "2"; txlen "554";
chr1	HAVANA	gene	155641892	155642020	0	+	.	gene_id "ENSMUSG00000103180.2"; gene_type "processed_pseudogene"; gene_name "Gm37089"; level 2; mgi_id "MGI:5610317"; havana_gene "OTTMUSG00000050037.1";
chr1	HAVANA	transcript	155641892	155642020	0	+	.	gene_id "ENSMUSG00000103180.2"; transcript_id "ENSMUST00000195616.2"; gene_type "processed_pseudogene"; gene_name "Gm37089"; transcript_type "processed_pseudogene"; transcript_name "Gm37089-201"; level 2; transcript_support_level "NA"; mgi_id "MGI:5610317"; ont "PGO:0000004"; tag "basic"; tag "Ensembl_canonical"; tag "GENCODE_Primary"; havana_gene "OTTMUSG00000050037.1"; havana_transcript "OTTMUST00000127300.1";
chr1	HAVANA	exon	155641892	155642020	0	+	.	gene_id "ENSMUSG00000103180.2"; transcript_id "ENSMUST00000195616.2"; gene_type "processed_pseudogene"; gene_name "Gm37089"; transcript_type "processed_pseudogene"; transcript_name "Gm37089-201"; exon_number 1; exon_id "ENSMUSE00001340912.2"; level 2; transcript_support_level "NA"; mgi_id "MGI:5610317"; ont "PGO:0000004"; tag "basic"; tag "Ensembl_canonical"; tag "GENCODE_Primary"; havana_gene "OTTMUSG00000050037.1"; havana_transcript "OTTMUST00000127300.1";
chr1	HAVANA	gene	155664870	155665104	0	+	.	gene_id "ENSMUSG00000102299.2"; gene_type "TEC"; gene_name "Gm37539"; level 2; mgi_id "MGI:5610767"; havana_gene "OTTMUSG00000050038.1";
chr1	HAVANA	transcript	155664870	155665104	0	+	.	gene_id "ENSMUSG00000102299.2"; transcript_id "ENSMUST00000192644.2"; gene_type "TEC"; gene_name "Gm37539"; transcript_type "TEC"; transcript_name "Gm37539-201"; level 2; transcript_support_level "NA"; mgi_id "MGI:5610767"; tag "basic"; tag "Ensembl_canonical"; tag "GENCODE_Primary"; havana_gene "OTTMUSG00000050038.1"; havana_transcript "OTTMUST00000127303.1";
chr1	HAVANA	exon	155664870	155665104	0	+	.	gene_id "ENSMUSG00000102299.2"; transcript_id "ENSMUST00000192644.2"; gene_type "TEC"; gene_name "Gm37539"; transcript_type "TEC"; transcript_name "Gm37539-201"; exon_number 1; exon_id "ENSMUSE00001340591.2"; level 2; transcript_support_level "NA"; mgi_id "MGI:5610767"; tag "basic"; tag "Ensembl_canonical"; tag "GENCODE_Primary"; havana_gene "OTTMUSG00000050038.1"; havana_transcript "OTTMUST00000127303.1";
chr1	HAVANA	exon	155694240	155694433	0	+	.	gene_id "ENSMUSG00000102558.2"; transcript_id "ENSMUST00000195048.2"; gene_type "lncRNA"; gene_name "Gm37571"; transcript_type "lncRNA"; transcript_name "Gm37571-201"; exon_number 1; exon_id "ENSMUSE00001338999.2"; level 2; transcript_support_level "3"; mgi_id "MGI:5610799"; tag "basic"; tag "Ensembl_canonical"; tag "GENCODE_Primary"; havana_gene "OTTMUSG00000050039.1"; havana_transcript "OTTMUST00000127304.1";
chr1	HAVANA	gene	155694240	155735337	0	+	.	gene_id "ENSMUSG00000102558.2"; gene_type "lncRNA"; gene_name "Gm37571"; level 2; mgi_id "MGI:5610799"; havana_gene "OTTMUSG00000050039.1";
chr1	HAVANA	transcript	155694240	155735337	0	+	.	gene_id "ENSMUSG00000102558.2"; transcript_id "ENSMUST00000195048.2"; gene_type "lncRNA"; gene_name "Gm37571"; transcript_type "lncRNA"; transcript_name "Gm37571-201"; level 2; transcript_support_level "3"; mgi_id "MGI:5610799"; tag "basic"; tag "Ensembl_canonical"; tag "GENCODE_Primary"; havana_gene "OTTMUSG00000050039.1"; havana_transcript "OTTMUST00000127304.1";
chr1	HAVANA	gene	155731195	155731453	0	+	.	gene_id "ENSMUSG00000103717.2"; gene_type "processed_pseudogene"; gene_name "Gm38038"; level 2; mgi_id "MGI:5611266"; havana_gene "OTTMUSG00000050232.1";
chr1	HAVANA	transcript	155731195	155731453	0	+	.	gene_id "ENSMUSG00000103717.2"; transcript_id "ENSMUST00000193803.2"; gene_type "processed_pseudogene"; gene_name "Gm38038"; transcript_type "processed_pseudogene"; transcript_name "Gm38038-201"; level 2; transcript_support_level "NA"; mgi_id "MGI:5611266"; ont "PGO:0000004"; tag "basic"; tag "Ensembl_canonical"; tag "GENCODE_Primary"; havana_gene "OTTMUSG00000050232.1"; havana_transcript "OTTMUST00000127617.1";
chr1	HAVANA	exon	155731195	155731453	0	+	.	gene_id "ENSMUSG00000103717.2"; transcript_id "ENSMUST00000193803.2"; gene_type "processed_pseudogene"; gene_name "Gm38038"; transcript_type "processed_pseudogene"; transcript_name "Gm38038-201"; exon_number 1; exon_id "ENSMUSE00001343663.2"; level 2; transcript_support_level "NA"; mgi_id "MGI:5611266"; ont "PGO:0000004"; tag "basic"; tag "Ensembl_canonical"; tag "GENCODE_Primary"; havana_gene "OTTMUSG00000050232.1"; havana_transcript "OTTMUST00000127617.1";
chr1	HAVANA	exon	155734918	155735337	0	+	.	gene_id "ENSMUSG00000102558.2"; transcript_id "ENSMUST00000195048.2"; gene_type "lncRNA"; gene_name "Gm37571"; transcript_type "lncRNA"; transcript_name "Gm37571-201"; exon_number 2; exon_id "ENSMUSE00001346043.2"; level 2; transcript_support_level "3"; mgi_id "MGI:5610799"; tag "basic"; tag "Ensembl_canonical"; tag "GENCODE_Primary"; havana_gene "OTTMUSG00000050039.1"; havana_transcript "OTTMUST00000127304.1";
chr1	HAVANA	gene	155740706	155741011	0	+	.	gene_id "ENSMUSG00000103771.2"; gene_type "processed_pseudogene"; gene_name "Gm36934"; level 2; mgi_id "MGI:5610162"; havana_gene "OTTMUSG00000050233.1";
chr1	HAVANA	transcript	155740706	155741011	0	+	.	gene_id "ENSMUSG00000103771.2"; transcript_id "ENSMUST00000192007.2"; gene_type "processed_pseudogene"; gene_name "Gm36934"; transcript_type "processed_pseudogene"; transcript_name "Gm36934-201"; level 2; transcript_support_level "NA"; mgi_id "MGI:5610162"; ont "PGO:0000004"; tag "basic"; tag "Ensembl_canonical"; tag "GENCODE_Primary"; havana_gene "OTTMUSG00000050233.1"; havana_transcript "OTTMUST00000127618.1";
chr1	HAVANA	exon	155740706	155741011	0	+	.	gene_id "ENSMUSG00000103771.2"; transcript_id "ENSMUST00000192007.2"; gene_type "processed_pseudogene"; gene_name "Gm36934"; transcript_type "processed_pseudogene"; transcript_name "Gm36934-201"; exon_number 1; exon_id "ENSMUSE00001338268.2"; level 2; transcript_support_level "NA"; mgi_id "MGI:5610162"; ont "PGO:0000004"; tag "basic"; tag "Ensembl_canonical"; tag "GENCODE_Primary"; havana_gene "OTTMUSG00000050233.1"; havana_transcript "OTTMUST00000127618.1";
chr1	ENSEMBL	gene	155830320	155830468	0	+	.	gene_id "ENSMUSG00000077419.4"; gene_type "snRNA"; gene_name "Gm23744"; level 3; mgi_id "MGI:5453521";
chr1	ENSEMBL	transcript	155830320	155830468	0	+	.	gene_id "ENSMUSG00000077419.4"; transcript_id "ENSMUST00000104231.4"; gene_type "snRNA"; gene_name "Gm23744"; transcript_type "snRNA"; transcript_name "Gm23744-201"; level 3; transcript_support_level "NA"; mgi_id "MGI:5453521"; tag "basic"; tag "Ensembl_canonical"; tag "GENCODE_Primary";
chr1	ENSEMBL	exon	155830320	155830468	0	+	.	gene_id "ENSMUSG00000077419.4"; transcript_id "ENSMUST00000104231.4"; gene_type "snRNA"; gene_name "Gm23744"; transcript_type "snRNA"; transcript_name "Gm23744-201"; exon_number 1; exon_id "ENSMUSE00000664384.4"; level 3; transcript_support_level "NA"; mgi_id "MGI:5453521"; tag "basic"; tag "Ensembl_canonical"; tag "GENCODE_Primary";
chr1	HAVANA	exon	155848184	155848302	0	+	.	gene_id "ENSMUSG00000140712.1"; transcript_id "ENSMUST00000360864.1"; gene_type "lncRNA"; gene_name "ENSMUSG00000140712"; transcript_type "lncRNA"; transcript_name "ENSMUST00000360864"; exon_number 1; exon_id "ENSMUSE00001710160.1"; level 2; tag "Ensembl_canonical"; tag "GENCODE_Primary"; tag "TAGENE";
chr1	HAVANA	transcript	155848184	155862050	0	+	.	gene_id "ENSMUSG00000140712.1"; transcript_id "ENSMUST00000360864.1"; gene_type "lncRNA"; gene_name "ENSMUSG00000140712"; transcript_type "lncRNA"; transcript_name "ENSMUST00000360864"; level 2; tag "Ensembl_canonical"; tag "GENCODE_Primary"; tag "TAGENE";
chr1	HAVANA	gene	155848184	155862136	0	+	.	gene_id "ENSMUSG00000140712.1"; gene_type "lncRNA"; gene_name "ENSMUSG00000140712"; level 2;
chr1	HAVANA	exon	155848305	155848368	0	+	.	gene_id "ENSMUSG00000140712.1"; transcript_id "ENSMUST00000360866.1"; gene_type "lncRNA"; gene_name "ENSMUSG00000140712"; transcript_type "lncRNA"; transcript_name "ENSMUST00000360866"; exon_number 1; exon_id "ENSMUSE00001710161.1"; level 2; tag "basic"; tag "TAGENE";
chr1	HAVANA	exon	155848305	155848368	0	+	.	gene_id "ENSMUSG00000140712.1"; transcript_id "ENSMUST00000360865.1"; gene_type "lncRNA"; gene_name "ENSMUSG00000140712"; transcript_type "lncRNA"; transcript_name "ENSMUST00000360865"; exon_number 1; exon_id "ENSMUSE00001710161.1"; level 2; tag "TAGENE";
chr1	HAVANA	transcript	155848305	155862045	0	+	.	gene_id "ENSMUSG00000140712.1"; transcript_id "ENSMUST00000360866.1"; gene_type "lncRNA"; gene_name "ENSMUSG00000140712"; transcript_type "lncRNA"; transcript_name "ENSMUST00000360866"; level 2; tag "basic"; tag "TAGENE";
chr1	HAVANA	transcript	155848305	155862050	0	+	.	gene_id "ENSMUSG00000140712.1"; transcript_id "ENSMUST00000360865.1"; gene_type "lncRNA"; gene_name "ENSMUSG00000140712"; transcript_type "lncRNA"; transcript_name "ENSMUST00000360865"; level 2; tag "TAGENE";
chr1	HAVANA	gene	155849064	155850252	0	+	.	gene_id "ENSMUSG00000102833.2"; gene_type "TEC"; gene_name "Gm9694"; level 2; mgi_id "MGI:3780102"; havana_gene "OTTMUSG00000050235.1";
chr1	HAVANA	transcript	155849064	155850252	0	+	.	gene_id "ENSMUSG00000102833.2"; transcript_id "ENSMUST00000193347.2"; gene_type "TEC"; gene_name "Gm9694"; transcript_type "TEC"; transcript_name "Gm9694-201"; level 2; transcript_support_level "NA"; mgi_id "MGI:3780102"; tag "basic"; tag "Ensembl_canonical"; tag "GENCODE_Primary"; havana_gene "OTTMUSG00000050235.1"; havana_transcript "OTTMUST00000127620.1";
chr1	HAVANA	exon	155849064	155850252	0	+	.	gene_id "ENSMUSG00000102833.2"; transcript_id "ENSMUST00000193347.2"; gene_type "TEC"; gene_name "Gm9694"; transcript_type "TEC"; transcript_name "Gm9694-201"; exon_number 1; exon_id "ENSMUSE00001339679.2"; level 2; transcript_support_level "NA"; mgi_id "MGI:3780102"; tag "basic"; tag "Ensembl_canonical"; tag "GENCODE_Primary"; havana_gene "OTTMUSG00000050235.1"; havana_transcript "OTTMUST00000127620.1";
chr1	HAVANA	exon	155851751	155852017	0	+	.	gene_id "ENSMUSG00000140712.1"; transcript_id "ENSMUST00000360867.1"; gene_type "lncRNA"; gene_name "ENSMUSG00000140712"; transcript_type "lncRNA"; transcript_name "ENSMUST00000360867"; exon_number 1; exon_id "ENSMUSE00001710163.1"; level 2; tag "basic"; tag "TAGENE";
chr1	HAVANA	transcript	155851751	155862136	0	+	.	gene_id "ENSMUSG00000140712.1"; transcript_id "ENSMUST00000360867.1"; gene_type "lncRNA"; gene_name "ENSMUSG00000140712"; transcript_type "lncRNA"; transcript_name "ENSMUST00000360867"; level 2; tag "basic"; tag "TAGENE";
chr1	HAVANA	exon	155858235	155858324	0	+	.	gene_id "ENSMUSG00000140712.1"; transcript_id "ENSMUST00000360866.1"; gene_type "lncRNA"; gene_name "ENSMUSG00000140712"; transcript_type "lncRNA"; transcript_name "ENSMUST00000360866"; exon_number 2; exon_id "ENSMUSE00001710165.1"; level 2; tag "basic"; tag "TAGENE";
chr1	HAVANA	exon	155861805	155862045	0	+	.	gene_id "ENSMUSG00000140712.1"; transcript_id "ENSMUST00000360866.1"; gene_type "lncRNA"; gene_name "ENSMUSG00000140712"; transcript_type "lncRNA"; transcript_name "ENSMUST00000360866"; exon_number 3; exon_id "ENSMUSE00001710158.1"; level 2; tag "basic"; tag "TAGENE";
chr1	HAVANA	exon	155861805	155862050	0	+	.	gene_id "ENSMUSG00000140712.1"; transcript_id "ENSMUST00000360864.1"; gene_type "lncRNA"; gene_name "ENSMUSG00000140712"; transcript_type "lncRNA"; transcript_name "ENSMUST00000360864"; exon_number 2; exon_id "ENSMUSE00001710164.1"; level 2; tag "Ensembl_canonical"; tag "GENCODE_Primary"; tag "TAGENE";
chr1	HAVANA	exon	155861805	155862050	0	+	.	gene_id "ENSMUSG00000140712.1"; transcript_id "ENSMUST00000360865.1"; gene_type "lncRNA"; gene_name "ENSMUSG00000140712"; transcript_type "lncRNA"; transcript_name "ENSMUST00000360865"; exon_number 2; exon_id "ENSMUSE00001710164.1"; level 2; tag "TAGENE";
chr1	HAVANA	exon	155861805	155862136	0	+	.	gene_id "ENSMUSG00000140712.1"; transcript_id "ENSMUST00000360867.1"; gene_type "lncRNA"; gene_name "ENSMUSG00000140712"; transcript_type "lncRNA"; transcript_name "ENSMUST00000360867"; exon_number 2; exon_id "ENSMUSE00001710156.1"; level 2; tag "basic"; tag "TAGENE";
chr1	HAVANA	exon	155863527	155863611	0	+	.	gene_id "ENSMUSG00000133583.1"; transcript_id "ENSMUST00000318904.1"; gene_type "lncRNA"; gene_name "ENSMUSG00000133583"; transcript_type "lncRNA"; transcript_name "ENSMUST00000318904"; exon_number 1; exon_id "ENSMUSE00001629570.1"; level 2; tag "basic"; tag "Ensembl_canonical"; tag "GENCODE_Primary"; tag "TAGENE";
chr1	HAVANA	gene	155863527	155868037	0	+	.	gene_id "ENSMUSG00000133583.1"; gene_type "lncRNA"; gene_name "ENSMUSG00000133583"; level 2;
chr1	HAVANA	transcript	155863527	155868037	0	+	.	gene_id "ENSMUSG00000133583.1"; transcript_id "ENSMUST00000318904.1"; gene_type "lncRNA"; gene_name "ENSMUSG00000133583"; transcript_type "lncRNA"; transcript_name "ENSMUST00000318904"; level 2; tag "basic"; tag "Ensembl_canonical"; tag "GENCODE_Primary"; tag "TAGENE";
chr1	HAVANA	exon	155867814	155868037	0	+	.	gene_id "ENSMUSG00000133583.1"; transcript_id "ENSMUST00000318904.1"; gene_type "lncRNA"; gene_name "ENSMUSG00000133583"; transcript_type "lncRNA"; transcript_name "ENSMUST00000318904"; exon_number 2; exon_id "ENSMUSE00001629569.1"; level 2; tag "basic"; tag "Ensembl_canonical"; tag "GENCODE_Primary"; tag "TAGENE";
chr1	HAVANA	exon	155896228	155896311	0	+	.	gene_id "ENSMUSG00000131678.1"; transcript_id "ENSMUST00000307151.1"; gene_type "lncRNA"; gene_name "ENSMUSG00000131678"; transcript_type "lncRNA"; transcript_name "ENSMUST00000307151"; exon_number 1; exon_id "ENSMUSE00001606907.1"; level 2; tag "basic"; tag "Ensembl_canonical"; tag "GENCODE_Primary"; tag "TAGENE";
chr1	HAVANA	transcript	155896228	155901732	0	+	.	gene_id "ENSMUSG00000131678.1"; transcript_id "ENSMUST00000307151.1"; gene_type "lncRNA"; gene_name "ENSMUSG00000131678"; transcript_type "lncRNA"; transcript_name "ENSMUST00000307151"; level 2; tag "basic"; tag "Ensembl_canonical"; tag "GENCODE_Primary"; tag "TAGENE";
chr1	HAVANA	gene	155896228	155901733	0	+	.	gene_id "ENSMUSG00000131678.1"; gene_type "lncRNA"; gene_name "ENSMUSG00000131678"; level 2;
chr1	HAVANA	exon	155896229	155896311	0	+	.	gene_id "ENSMUSG00000131678.1"; transcript_id "ENSMUST00000307153.1"; gene_type "lncRNA"; gene_name "ENSMUSG00000131678"; transcript_type "lncRNA"; transcript_name "ENSMUST00000307153"; exon_number 1; exon_id "ENSMUSE00001606909.1"; level 2; tag "basic"; tag "TAGENE";
chr1	HAVANA	transcript	155896229	155901195	0	+	.	gene_id "ENSMUSG00000131678.1"; transcript_id "ENSMUST00000307153.1"; gene_type "lncRNA"; gene_name "ENSMUSG00000131678"; transcript_type "lncRNA"; transcript_name "ENSMUST00000307153"; level 2; tag "basic"; tag "TAGENE";
chr1	HAVANA	exon	155896256	155896311	0	+	.	gene_id "ENSMUSG00000131678.1"; transcript_id "ENSMUST00000307152.1"; gene_type "lncRNA"; gene_name "ENSMUSG00000131678"; transcript_type "lncRNA"; transcript_name "ENSMUST00000307152"; exon_number 1; exon_id "ENSMUSE00001606905.1"; level 2; tag "TAGENE";
chr1	HAVANA	transcript	155896256	155901733	0	+	.	gene_id "ENSMUSG00000131678.1"; transcript_id "ENSMUST00000307152.1"; gene_type "lncRNA"; gene_name "ENSMUSG00000131678"; transcript_type "lncRNA"; transcript_name "ENSMUST00000307152"; level 2; tag "TAGENE";
chr1	HAVANA	exon	155896935	155897038	0	+	.	gene_id "ENSMUSG00000131678.1"; transcript_id "ENSMUST00000307153.1"; gene_type "lncRNA"; gene_name "ENSMUSG00000131678"; transcript_type "lncRNA"; transcript_name "ENSMUST00000307153"; exon_number 2; exon_id "ENSMUSE00001606906.1"; level 2; tag "basic"; tag "TAGENE";
chr1	HAVANA	exon	155896935	155897038	0	+	.	gene_id "ENSMUSG00000131678.1"; transcript_id "ENSMUST00000307152.1"; gene_type "lncRNA"; gene_name "ENSMUSG00000131678"; transcript_type "lncRNA"; transcript_name "ENSMUST00000307152"; exon_number 2; exon_id "ENSMUSE00001606906.1"; level 2; tag "TAGENE";
chr1	HAVANA	exon	155896947	155897038	0	+	.	gene_id "ENSMUSG00000131678.1"; transcript_id "ENSMUST00000307151.1"; gene_type "lncRNA"; gene_name "ENSMUSG00000131678"; transcript_type "lncRNA"; transcript_name "ENSMUST00000307151"; exon_number 2; exon_id "ENSMUSE00001606911.1"; level 2; tag "basic"; tag "Ensembl_canonical"; tag "GENCODE_Primary"; tag "TAGENE";
chr1	HAVANA	exon	155900790	155901195	0	+	.	gene_id "ENSMUSG00000131678.1"; transcript_id "ENSMUST00000307153.1"; gene_type "lncRNA"; gene_name "ENSMUSG00000131678"; transcript_type "lncRNA"; transcript_name "ENSMUST00000307153"; exon_number 3; exon_id "ENSMUSE00001606904.1"; level 2; tag "basic"; tag "TAGENE";
chr1	HAVANA	exon	155901528	155901732	0	+	.	gene_id "ENSMUSG00000131678.1"; transcript_id "ENSMUST00000307151.1"; gene_type "lncRNA"; gene_name "ENSMUSG00000131678"; transcript_type "lncRNA"; transcript_name "ENSMUST00000307151"; exon_number 3; exon_id "ENSMUSE00001606910.1"; level 2; tag "basic"; tag "Ensembl_canonical"; tag "GENCODE_Primary"; tag "TAGENE";
chr1	HAVANA	exon	155901528	155901733	0	+	.	gene_id "ENSMUSG00000131678.1"; transcript_id "ENSMUST00000307152.1"; gene_type "lncRNA"; gene_name "ENSMUSG00000131678"; transcript_type "lncRNA"; transcript_name "ENSMUST00000307152"; exon_number 3; exon_id "ENSMUSE00001606908.1"; level 2; tag "TAGENE";
chr1	sragcm37_es	exon	155908558	155908896	0.302862288453912	+	.	gene_id "sragcm37_gene_18186"; transcript_id "sragcm37_gene_18186_tx_1"; exon_id "chr1_155908558_155908896_+"; exonnum "1"; txlen "650";
chr1	sragcm37_ss	exon	155909639	155909949	0.302862288453912	+	.	gene_id "sragcm37_gene_18186"; transcript_id "sragcm37_gene_18186_tx_1"; exon_id "chr1_155909639_155909949_+"; exonnum "2"; txlen "650";
chr1	HAVANA	exon	155911149	155911854	0	+	.	gene_id "ENSMUSG00000050565.17"; transcript_id "ENSMUST00000111757.10"; gene_type "protein_coding"; gene_name "Tor1aip2"; transcript_type "protein_coding"; transcript_name "Tor1aip2-205"; exon_number 1; exon_id "ENSMUSE00000332390.4"; level 2; protein_id "ENSMUSP00000107387.4"; transcript_support_level "1"; mgi_id "MGI:3582695"; tag "alternative_5_UTR"; tag "basic"; tag "Ensembl_canonical"; tag "GENCODE_Primary"; tag "appris_principal_1"; tag "CCDS"; ccdsid "CCDS15389.1"; havana_gene "OTTMUSG00000021976.1"; havana_transcript "OTTMUST00000052178.1";
chr1	HAVANA	UTR	155911149	155911854	0	+	.	gene_id "ENSMUSG00000050565.17"; transcript_id "ENSMUST00000111757.10"; gene_type "protein_coding"; gene_name "Tor1aip2"; transcript_type "protein_coding"; transcript_name "Tor1aip2-205"; exon_number 1; exon_id "ENSMUSE00000332390.4"; level 2; protein_id "ENSMUSP00000107387.4"; transcript_support_level "1"; mgi_id "MGI:3582695"; tag "alternative_5_UTR"; tag "basic"; tag "Ensembl_canonical"; tag "GENCODE_Primary"; tag "appris_principal_1"; tag "CCDS"; ccdsid "CCDS15389.1"; havana_gene "OTTMUSG00000021976.1"; havana_transcript "OTTMUST00000052178.1";
chr1	HAVANA	gene	155911149	155944607	0	+	.	gene_id "ENSMUSG00000050565.17"; gene_type "protein_coding"; gene_name "Tor1aip2"; level 2; mgi_id "MGI:3582695"; havana_gene "OTTMUSG00000021976.1";
chr1	HAVANA	transcript	155911149	155944607	0	+	.	gene_id "ENSMUSG00000050565.17"; transcript_id "ENSMUST00000111757.10"; gene_type "protein_coding"; gene_name "Tor1aip2"; transcript_type "protein_coding"; transcript_name "Tor1aip2-205"; level 2; protein_id "ENSMUSP00000107387.4"; transcript_support_level "1"; mgi_id "MGI:3582695"; tag "alternative_5_UTR"; tag "basic"; tag "Ensembl_canonical"; tag "GENCODE_Primary"; tag "appris_principal_1"; tag "CCDS"; ccdsid "CCDS15389.1"; havana_gene "OTTMUSG00000021976.1"; havana_transcript "OTTMUST00000052178.1";
chr1	HAVANA	exon	155911472	155911666	0	+	.	gene_id "ENSMUSG00000050565.17"; transcript_id "ENSMUST00000111754.9"; gene_type "protein_coding"; gene_name "Tor1aip2"; transcript_type "protein_coding"; transcript_name "Tor1aip2-204"; exon_number 1; exon_id "ENSMUSE00000658985.3"; level 2; protein_id "ENSMUSP00000107383.3"; transcript_support_level "1"; mgi_id "MGI:3582695"; tag "alternative_5_UTR"; tag "basic"; tag "CCDS"; ccdsid "CCDS15388.1"; havana_gene "OTTMUSG00000021976.1"; havana_transcript "OTTMUST00000110039.1";
chr1	HAVANA	UTR	155911472	155911666	0	+	.	gene_id "ENSMUSG00000050565.17"; transcript_id "ENSMUST00000111754.9"; gene_type "protein_coding"; gene_name "Tor1aip2"; transcript_type "protein_coding"; transcript_name "Tor1aip2-204"; exon_number 1; exon_id "ENSMUSE00000658985.3"; level 2; protein_id "ENSMUSP00000107383.3"; transcript_support_level "1"; mgi_id "MGI:3582695"; tag "alternative_5_UTR"; tag "basic"; tag "CCDS"; ccdsid "CCDS15388.1"; havana_gene "OTTMUSG00000021976.1"; havana_transcript "OTTMUST00000110039.1";
chr1	HAVANA	transcript	155911472	155929275	0	+	.	gene_id "ENSMUSG00000050565.17"; transcript_id "ENSMUST00000111754.9"; gene_type "protein_coding"; gene_name "Tor1aip2"; transcript_type "protein_coding"; transcript_name "Tor1aip2-204"; level 2; protein_id "ENSMUSP00000107383.3"; transcript_support_level "1"; mgi_id "MGI:3582695"; tag "alternative_5_UTR"; tag "basic"; tag "CCDS"; ccdsid "CCDS15388.1"; havana_gene "OTTMUSG00000021976.1"; havana_transcript "OTTMUST00000110039.1";
chr1	HAVANA	exon	155911518	155911837	0	+	.	gene_id "ENSMUSG00000050565.17"; transcript_id "ENSMUST00000133152.2"; gene_type "protein_coding"; gene_name "Tor1aip2"; transcript_type "protein_coding"; transcript_name "Tor1aip2-209"; exon_number 1; exon_id "ENSMUSE00000786014.2"; level 2; protein_id "ENSMUSP00000118611.2"; transcript_support_level "3"; mgi_id "MGI:3582695"; tag "mRNA_end_NF"; tag "cds_end_NF"; tag "alternative_5_UTR"; havana_gene "OTTMUSG00000021976.1"; havana_transcript "OTTMUST00000052179.1";
chr1	HAVANA	UTR	155911518	155911837	0	+	.	gene_id "ENSMUSG00000050565.17"; transcript_id "ENSMUST00000133152.2"; gene_type "protein_coding"; gene_name "Tor1aip2"; transcript_type "protein_coding"; transcript_name "Tor1aip2-209"; exon_number 1; exon_id "ENSMUSE00000786014.2"; level 2; protein_id "ENSMUSP00000118611.2"; transcript_support_level "3"; mgi_id "MGI:3582695"; tag "mRNA_end_NF"; tag "cds_end_NF"; tag "alternative_5_UTR"; havana_gene "OTTMUSG00000021976.1"; havana_transcript "OTTMUST00000052179.1";
chr1	ENSEMBL_gcm37	exon	155911518	155911837	0.273145454948125	+	.	gene_id "ENSMUSG00000050565.17"; transcript_id "ENSMUSG00000050565.17_tx_7"; exon_id "chr1_155911518_155911837_+"; exonnum "1"; txlen "1813";
chr1	HAVANA	transcript	155911518	155935288	0	+	.	gene_id "ENSMUSG00000050565.17"; transcript_id "ENSMUST00000133152.2"; gene_type "protein_coding"; gene_name "Tor1aip2"; transcript_type "protein_coding"; transcript_name "Tor1aip2-209"; level 2; protein_id "ENSMUSP00000118611.2"; transcript_support_level "3"; mgi_id "MGI:3582695"; tag "mRNA_end_NF"; tag "cds_end_NF"; tag "alternative_5_UTR"; havana_gene "OTTMUSG00000021976.1"; havana_transcript "OTTMUST00000052179.1";
chr1	HAVANA	exon	155911879	155912300	0	+	.	gene_id "ENSMUSG00000050565.17"; transcript_id "ENSMUST00000128941.8"; gene_type "protein_coding"; gene_name "Tor1aip2"; transcript_type "protein_coding"; transcript_name "Tor1aip2-207"; exon_number 1; exon_id "ENSMUSE00000820653.2"; level 2; protein_id "ENSMUSP00000135107.2"; transcript_support_level "1"; mgi_id "MGI:3582695"; tag "basic"; tag "CCDS"; ccdsid "CCDS15388.1"; havana_gene "OTTMUSG00000021976.1"; havana_transcript "OTTMUST00000052165.1";
chr1	HAVANA	UTR	155911879	155912300	0	+	.	gene_id "ENSMUSG00000050565.17"; transcript_id "ENSMUST00000128941.8"; gene_type "protein_coding"; gene_name "Tor1aip2"; transcript_type "protein_coding"; transcript_name "Tor1aip2-207"; exon_number 1; exon_id "ENSMUSE00000820653.2"; level 2; protein_id "ENSMUSP00000135107.2"; transcript_support_level "1"; mgi_id "MGI:3582695"; tag "basic"; tag "CCDS"; ccdsid "CCDS15388.1"; havana_gene "OTTMUSG00000021976.1"; havana_transcript "OTTMUST00000052165.1";
chr1	HAVANA	transcript	155911879	155929482	0	+	.	gene_id "ENSMUSG00000050565.17"; transcript_id "ENSMUST00000128941.8"; gene_type "protein_coding"; gene_name "Tor1aip2"; transcript_type "protein_coding"; transcript_name "Tor1aip2-207"; level 2; protein_id "ENSMUSP00000135107.2"; transcript_support_level "1"; mgi_id "MGI:3582695"; tag "basic"; tag "CCDS"; ccdsid "CCDS15388.1"; havana_gene "OTTMUSG00000021976.1"; havana_transcript "OTTMUST00000052165.1";
chr1	HAVANA	exon	155916636	155916748	0	+	.	gene_id "ENSMUSG00000050565.17"; transcript_id "ENSMUST00000060404.5"; gene_type "protein_coding"; gene_name "Tor1aip2"; transcript_type "protein_coding"; transcript_name "Tor1aip2-201"; exon_number 1; exon_id "ENSMUSE00000456853.4"; level 2; protein_id "ENSMUSP00000050817.5"; transcript_support_level "1"; mgi_id "MGI:3582695"; tag "basic"; tag "appris_principal_1"; tag "CCDS"; ccdsid "CCDS15389.1"; havana_gene "OTTMUSG00000021976.1"; havana_transcript "OTTMUST00000052177.1";
chr1	HAVANA	UTR	155916636	155916748	0	+	.	gene_id "ENSMUSG00000050565.17"; transcript_id "ENSMUST00000060404.5"; gene_type "protein_coding"; gene_name "Tor1aip2"; transcript_type "protein_coding"; transcript_name "Tor1aip2-201"; exon_number 1; exon_id "ENSMUSE00000456853.4"; level 2; protein_id "ENSMUSP00000050817.5"; transcript_support_level "1"; mgi_id "MGI:3582695"; tag "basic"; tag "appris_principal_1"; tag "CCDS"; ccdsid "CCDS15389.1"; havana_gene "OTTMUSG00000021976.1"; havana_transcript "OTTMUST00000052177.1";
chr1	HAVANA	exon	155916636	155916880	0	+	.	gene_id "ENSMUSG00000050565.17"; transcript_id "ENSMUST00000131359.2"; gene_type "protein_coding"; gene_name "Tor1aip2"; transcript_type "protein_coding_CDS_not_defined"; transcript_name "Tor1aip2-208"; exon_number 1; exon_id "ENSMUSE00000688883.4"; level 2; transcript_support_level "2"; mgi_id "MGI:3582695"; havana_gene "OTTMUSG00000021976.1"; havana_transcript "OTTMUST00000052167.1";
chr1	HAVANA	transcript	155916636	155927415	0	+	.	gene_id "ENSMUSG00000050565.17"; transcript_id "ENSMUST00000131359.2"; gene_type "protein_coding"; gene_name "Tor1aip2"; transcript_type "protein_coding_CDS_not_defined"; transcript_name "Tor1aip2-208"; level 2; transcript_support_level "2"; mgi_id "MGI:3582695"; havana_gene "OTTMUSG00000021976.1"; havana_transcript "OTTMUST00000052167.1";
chr1	HAVANA	transcript	155916636	155944607	0	+	.	gene_id "ENSMUSG00000050565.17"; transcript_id "ENSMUST00000060404.5"; gene_type "protein_coding"; gene_name "Tor1aip2"; transcript_type "protein_coding"; transcript_name "Tor1aip2-201"; level 2; protein_id "ENSMUSP00000050817.5"; transcript_support_level "1"; mgi_id "MGI:3582695"; tag "basic"; tag "appris_principal_1"; tag "CCDS"; ccdsid "CCDS15389.1"; havana_gene "OTTMUSG00000021976.1"; havana_transcript "OTTMUST00000052177.1";
chr1	HAVANA	exon	155916663	155916748	0	+	.	gene_id "ENSMUSG00000050565.17"; transcript_id "ENSMUST00000065648.15"; gene_type "protein_coding"; gene_name "Tor1aip2"; transcript_type "protein_coding"; transcript_name "Tor1aip2-202"; exon_number 1; exon_id "ENSMUSE00000658978.2"; level 2; protein_id "ENSMUSP00000067353.9"; transcript_support_level "1"; mgi_id "MGI:3582695"; tag "basic"; tag "CCDS"; ccdsid "CCDS15388.1"; havana_gene "OTTMUSG00000021976.1"; havana_transcript "OTTMUST00000052163.1";
chr1	HAVANA	UTR	155916663	155916748	0	+	.	gene_id "ENSMUSG00000050565.17"; transcript_id "ENSMUST00000065648.15"; gene_type "protein_coding"; gene_name "Tor1aip2"; transcript_type "protein_coding"; transcript_name "Tor1aip2-202"; exon_number 1; exon_id "ENSMUSE00000658978.2"; level 2; protein_id "ENSMUSP00000067353.9"; transcript_support_level "1"; mgi_id "MGI:3582695"; tag "basic"; tag "CCDS"; ccdsid "CCDS15388.1"; havana_gene "OTTMUSG00000021976.1"; havana_transcript "OTTMUST00000052163.1";
chr1	HAVANA	exon	155916663	155916748	0	+	.	gene_id "ENSMUSG00000050565.17"; transcript_id "ENSMUST00000097526.3"; gene_type "protein_coding"; gene_name "Tor1aip2"; transcript_type "protein_coding"; transcript_name "Tor1aip2-203"; exon_number 1; exon_id "ENSMUSE00000658978.2"; level 2; protein_id "ENSMUSP00000095133.3"; transcript_support_level "1"; mgi_id "MGI:3582695"; tag "alternative_5_UTR"; tag "basic"; tag "CCDS"; ccdsid "CCDS15388.1"; havana_gene "OTTMUSG00000021976.1"; havana_transcript "OTTMUST00000052164.1";
chr1	HAVANA	UTR	155916663	155916748	0	+	.	gene_id "ENSMUSG00000050565.17"; transcript_id "ENSMUST00000097526.3"; gene_type "protein_coding"; gene_name "Tor1aip2"; transcript_type "protein_coding"; transcript_name "Tor1aip2-203"; exon_number 1; exon_id "ENSMUSE00000658978.2"; level 2; protein_id "ENSMUSP00000095133.3"; transcript_support_level "1"; mgi_id "MGI:3582695"; tag "alternative_5_UTR"; tag "basic"; tag "CCDS"; ccdsid "CCDS15388.1"; havana_gene "OTTMUSG00000021976.1"; havana_transcript "OTTMUST00000052164.1";
chr1	ENSEMBL_gcm37	exon	155916663	155916748	0.273145454948125	+	.	gene_id "ENSMUSG00000050565.17"; transcript_id "ENSMUSG00000050565.17_tx_6"; exon_id "chr1_155916663_155916748_+"; exonnum "1"; txlen "1579";
chr1	HAVANA	transcript	155916663	155929482	0	+	.	gene_id "ENSMUSG00000050565.17"; transcript_id "ENSMUST00000065648.15"; gene_type "protein_coding"; gene_name "Tor1aip2"; transcript_type "protein_coding"; transcript_name "Tor1aip2-202"; level 2; protein_id "ENSMUSP00000067353.9"; transcript_support_level "1"; mgi_id "MGI:3582695"; tag "basic"; tag "CCDS"; ccdsid "CCDS15388.1"; havana_gene "OTTMUSG00000021976.1"; havana_transcript "OTTMUST00000052163.1";
chr1	HAVANA	transcript	155916663	155929482	0	+	.	gene_id "ENSMUSG00000050565.17"; transcript_id "ENSMUST00000097526.3"; gene_type "protein_coding"; gene_name "Tor1aip2"; transcript_type "protein_coding"; transcript_name "Tor1aip2-203"; level 2; protein_id "ENSMUSP00000095133.3"; transcript_support_level "1"; mgi_id "MGI:3582695"; tag "alternative_5_UTR"; tag "basic"; tag "CCDS"; ccdsid "CCDS15388.1"; havana_gene "OTTMUSG00000021976.1"; havana_transcript "OTTMUST00000052164.1";
chr1	HAVANA	exon	155916821	155916880	0	+	.	gene_id "ENSMUSG00000050565.17"; transcript_id "ENSMUST00000111757.10"; gene_type "protein_coding"; gene_name "Tor1aip2"; transcript_type "protein_coding"; transcript_name "Tor1aip2-205"; exon_number 2; exon_id "ENSMUSE00001273275.2"; level 2; protein_id "ENSMUSP00000107387.4"; transcript_support_level "1"; mgi_id "MGI:3582695"; tag "alternative_5_UTR"; tag "basic"; tag "Ensembl_canonical"; tag "GENCODE_Primary"; tag "appris_principal_1"; tag "CCDS"; ccdsid "CCDS15389.1"; havana_gene "OTTMUSG00000021976.1"; havana_transcript "OTTMUST00000052178.1";
chr1	HAVANA	UTR	155916821	155916880	0	+	.	gene_id "ENSMUSG00000050565.17"; transcript_id "ENSMUST00000111757.10"; gene_type "protein_coding"; gene_name "Tor1aip2"; transcript_type "protein_coding"; transcript_name "Tor1aip2-205"; exon_number 2; exon_id "ENSMUSE00001273275.2"; level 2; protein_id "ENSMUSP00000107387.4"; transcript_support_level "1"; mgi_id "MGI:3582695"; tag "alternative_5_UTR"; tag "basic"; tag "Ensembl_canonical"; tag "GENCODE_Primary"; tag "appris_principal_1"; tag "CCDS"; ccdsid "CCDS15389.1"; havana_gene "OTTMUSG00000021976.1"; havana_transcript "OTTMUST00000052178.1";
chr1	HAVANA	exon	155916821	155916880	0	+	.	gene_id "ENSMUSG00000050565.17"; transcript_id "ENSMUST00000111754.9"; gene_type "protein_coding"; gene_name "Tor1aip2"; transcript_type "protein_coding"; transcript_name "Tor1aip2-204"; exon_number 2; exon_id "ENSMUSE00001273275.2"; level 2; protein_id "ENSMUSP00000107383.3"; transcript_support_level "1"; mgi_id "MGI:3582695"; tag "alternative_5_UTR"; tag "basic"; tag "CCDS"; ccdsid "CCDS15388.1"; havana_gene "OTTMUSG00000021976.1"; havana_transcript "OTTMUST00000110039.1";
chr1	HAVANA	UTR	155916821	155916880	0	+	.	gene_id "ENSMUSG00000050565.17"; transcript_id "ENSMUST00000111754.9"; gene_type "protein_coding"; gene_name "Tor1aip2"; transcript_type "protein_coding"; transcript_name "Tor1aip2-204"; exon_number 2; exon_id "ENSMUSE00001273275.2"; level 2; protein_id "ENSMUSP00000107383.3"; transcript_support_level "1"; mgi_id "MGI:3582695"; tag "alternative_5_UTR"; tag "basic"; tag "CCDS"; ccdsid "CCDS15388.1"; havana_gene "OTTMUSG00000021976.1"; havana_transcript "OTTMUST00000110039.1";
chr1	HAVANA	exon	155916821	155916880	0	+	.	gene_id "ENSMUSG00000050565.17"; transcript_id "ENSMUST00000128941.8"; gene_type "protein_coding"; gene_name "Tor1aip2"; transcript_type "protein_coding"; transcript_name "Tor1aip2-207"; exon_number 2; exon_id "ENSMUSE00001273275.2"; level 2; protein_id "ENSMUSP00000135107.2"; transcript_support_level "1"; mgi_id "MGI:3582695"; tag "basic"; tag "CCDS"; ccdsid "CCDS15388.1"; havana_gene "OTTMUSG00000021976.1"; havana_transcript "OTTMUST00000052165.1";
chr1	HAVANA	UTR	155916821	155916880	0	+	.	gene_id "ENSMUSG00000050565.17"; transcript_id "ENSMUST00000128941.8"; gene_type "protein_coding"; gene_name "Tor1aip2"; transcript_type "protein_coding"; transcript_name "Tor1aip2-207"; exon_number 2; exon_id "ENSMUSE00001273275.2"; level 2; protein_id "ENSMUSP00000135107.2"; transcript_support_level "1"; mgi_id "MGI:3582695"; tag "basic"; tag "CCDS"; ccdsid "CCDS15388.1"; havana_gene "OTTMUSG00000021976.1"; havana_transcript "OTTMUST00000052165.1";
chr1	HAVANA	exon	155916821	155916880	0	+	.	gene_id "ENSMUSG00000050565.17"; transcript_id "ENSMUST00000097526.3"; gene_type "protein_coding"; gene_name "Tor1aip2"; transcript_type "protein_coding"; transcript_name "Tor1aip2-203"; exon_number 2; exon_id "ENSMUSE00001273275.2"; level 2; protein_id "ENSMUSP00000095133.3"; transcript_support_level "1"; mgi_id "MGI:3582695"; tag "alternative_5_UTR"; tag "basic"; tag "CCDS"; ccdsid "CCDS15388.1"; havana_gene "OTTMUSG00000021976.1"; havana_transcript "OTTMUST00000052164.1";
chr1	HAVANA	UTR	155916821	155916880	0	+	.	gene_id "ENSMUSG00000050565.17"; transcript_id "ENSMUST00000097526.3"; gene_type "protein_coding"; gene_name "Tor1aip2"; transcript_type "protein_coding"; transcript_name "Tor1aip2-203"; exon_number 2; exon_id "ENSMUSE00001273275.2"; level 2; protein_id "ENSMUSP00000095133.3"; transcript_support_level "1"; mgi_id "MGI:3582695"; tag "alternative_5_UTR"; tag "basic"; tag "CCDS"; ccdsid "CCDS15388.1"; havana_gene "OTTMUSG00000021976.1"; havana_transcript "OTTMUST00000052164.1";
chr1	ENSEMBL_gcm37	exon	155916821	155916880	0.273145454948125	+	.	gene_id "ENSMUSG00000050565.17"; transcript_id "ENSMUSG00000050565.17_tx_6"; exon_id "chr1_155916821_155916880_+"; exonnum "2"; txlen "1579";
chr1	ENSEMBL_gcm37	exon	155916821	155916880	0.273145454948125	+	.	gene_id "ENSMUSG00000050565.17"; transcript_id "ENSMUSG00000050565.17_tx_7"; exon_id "chr1_155916821_155916880_+"; exonnum "2"; txlen "1813";
chr1	HAVANA	exon	155927040	155927369	0	+	.	gene_id "ENSMUSG00000050565.17"; transcript_id "ENSMUST00000111757.10"; gene_type "protein_coding"; gene_name "Tor1aip2"; transcript_type "protein_coding"; transcript_name "Tor1aip2-205"; exon_number 3; exon_id "ENSMUSE00000510270.3"; level 2; protein_id "ENSMUSP00000107387.4"; transcript_support_level "1"; mgi_id "MGI:3582695"; tag "alternative_5_UTR"; tag "basic"; tag "Ensembl_canonical"; tag "GENCODE_Primary"; tag "appris_principal_1"; tag "CCDS"; ccdsid "CCDS15389.1"; havana_gene "OTTMUSG00000021976.1"; havana_transcript "OTTMUST00000052178.1";
chr1	HAVANA	UTR	155927040	155927369	0	+	.	gene_id "ENSMUSG00000050565.17"; transcript_id "ENSMUST00000111757.10"; gene_type "protein_coding"; gene_name "Tor1aip2"; transcript_type "protein_coding"; transcript_name "Tor1aip2-205"; exon_number 3; exon_id "ENSMUSE00000510270.3"; level 2; protein_id "ENSMUSP00000107387.4"; transcript_support_level "1"; mgi_id "MGI:3582695"; tag "alternative_5_UTR"; tag "basic"; tag "Ensembl_canonical"; tag "GENCODE_Primary"; tag "appris_principal_1"; tag "CCDS"; ccdsid "CCDS15389.1"; havana_gene "OTTMUSG00000021976.1"; havana_transcript "OTTMUST00000052178.1";
chr1	ENSEMBL_gcm37	exon	155927040	155927369	0.273145454948125	+	.	gene_id "ENSMUSG00000050565.17"; transcript_id "ENSMUSG00000050565.17_tx_6"; exon_id "chr1_155927040_155927369_+"; exonnum "3"; txlen "1579";
chr1	ENSEMBL_gcm37	exon	155927040	155927369	0.273145454948125	+	.	gene_id "ENSMUSG00000050565.17"; transcript_id "ENSMUSG00000050565.17_tx_7"; exon_id "chr1_155927040_155927369_+"; exonnum "3"; txlen "1813";
chr1	HAVANA	exon	155927040	155927415	0	+	.	gene_id "ENSMUSG00000050565.17"; transcript_id "ENSMUST00000131359.2"; gene_type "protein_coding"; gene_name "Tor1aip2"; transcript_type "protein_coding_CDS_not_defined"; transcript_name "Tor1aip2-208"; exon_number 2; exon_id "ENSMUSE00000462618.8"; level 2; transcript_support_level "2"; mgi_id "MGI:3582695"; havana_gene "OTTMUSG00000021976.1"; havana_transcript "OTTMUST00000052167.1";
chr1	HAVANA	UTR	155927040	155927623	0	+	.	gene_id "ENSMUSG00000050565.17"; transcript_id "ENSMUST00000111754.9"; gene_type "protein_coding"; gene_name "Tor1aip2"; transcript_type "protein_coding"; transcript_name "Tor1aip2-204"; exon_number 3; exon_id "ENSMUSE00000688894.3"; level 2; protein_id "ENSMUSP00000107383.3"; transcript_support_level "1"; mgi_id "MGI:3582695"; tag "alternative_5_UTR"; tag "basic"; tag "CCDS"; ccdsid "CCDS15388.1"; havana_gene "OTTMUSG00000021976.1"; havana_transcript "OTTMUST00000110039.1";
chr1	HAVANA	UTR	155927040	155927623	0	+	.	gene_id "ENSMUSG00000050565.17"; transcript_id "ENSMUST00000128941.8"; gene_type "protein_coding"; gene_name "Tor1aip2"; transcript_type "protein_coding"; transcript_name "Tor1aip2-207"; exon_number 3; exon_id "ENSMUSE00000658977.2"; level 2; protein_id "ENSMUSP00000135107.2"; transcript_support_level "1"; mgi_id "MGI:3582695"; tag "basic"; tag "CCDS"; ccdsid "CCDS15388.1"; havana_gene "OTTMUSG00000021976.1"; havana_transcript "OTTMUST00000052165.1";
chr1	HAVANA	UTR	155927040	155927623	0	+	.	gene_id "ENSMUSG00000050565.17"; transcript_id "ENSMUST00000065648.15"; gene_type "protein_coding"; gene_name "Tor1aip2"; transcript_type "protein_coding"; transcript_name "Tor1aip2-202"; exon_number 2; exon_id "ENSMUSE00000658977.2"; level 2; protein_id "ENSMUSP00000067353.9"; transcript_support_level "1"; mgi_id "MGI:3582695"; tag "basic"; tag "CCDS"; ccdsid "CCDS15388.1"; havana_gene "OTTMUSG00000021976.1"; havana_transcript "OTTMUST00000052163.1";
chr1	HAVANA	UTR	155927040	155927623	0	+	.	gene_id "ENSMUSG00000050565.17"; transcript_id "ENSMUST00000097526.3"; gene_type "protein_coding"; gene_name "Tor1aip2"; transcript_type "protein_coding"; transcript_name "Tor1aip2-203"; exon_number 3; exon_id "ENSMUSE00000658977.2"; level 2; protein_id "ENSMUSP00000095133.3"; transcript_support_level "1"; mgi_id "MGI:3582695"; tag "alternative_5_UTR"; tag "basic"; tag "CCDS"; ccdsid "CCDS15388.1"; havana_gene "OTTMUSG00000021976.1"; havana_transcript "OTTMUST00000052164.1";
chr1	HAVANA	exon	155927040	155929275	0	+	.	gene_id "ENSMUSG00000050565.17"; transcript_id "ENSMUST00000111754.9"; gene_type "protein_coding"; gene_name "Tor1aip2"; transcript_type "protein_coding"; transcript_name "Tor1aip2-204"; exon_number 3; exon_id "ENSMUSE00000688894.3"; level 2; protein_id "ENSMUSP00000107383.3"; transcript_support_level "1"; mgi_id "MGI:3582695"; tag "alternative_5_UTR"; tag "basic"; tag "CCDS"; ccdsid "CCDS15388.1"; havana_gene "OTTMUSG00000021976.1"; havana_transcript "OTTMUST00000110039.1";
chr1	HAVANA	exon	155927040	155929482	0	+	.	gene_id "ENSMUSG00000050565.17"; transcript_id "ENSMUST00000128941.8"; gene_type "protein_coding"; gene_name "Tor1aip2"; transcript_type "protein_coding"; transcript_name "Tor1aip2-207"; exon_number 3; exon_id "ENSMUSE00000658977.2"; level 2; protein_id "ENSMUSP00000135107.2"; transcript_support_level "1"; mgi_id "MGI:3582695"; tag "basic"; tag "CCDS"; ccdsid "CCDS15388.1"; havana_gene "OTTMUSG00000021976.1"; havana_transcript "OTTMUST00000052165.1";
chr1	HAVANA	exon	155927040	155929482	0	+	.	gene_id "ENSMUSG00000050565.17"; transcript_id "ENSMUST00000065648.15"; gene_type "protein_coding"; gene_name "Tor1aip2"; transcript_type "protein_coding"; transcript_name "Tor1aip2-202"; exon_number 2; exon_id "ENSMUSE00000658977.2"; level 2; protein_id "ENSMUSP00000067353.9"; transcript_support_level "1"; mgi_id "MGI:3582695"; tag "basic"; tag "CCDS"; ccdsid "CCDS15388.1"; havana_gene "OTTMUSG00000021976.1"; havana_transcript "OTTMUST00000052163.1";
chr1	HAVANA	exon	155927040	155929482	0	+	.	gene_id "ENSMUSG00000050565.17"; transcript_id "ENSMUST00000097526.3"; gene_type "protein_coding"; gene_name "Tor1aip2"; transcript_type "protein_coding"; transcript_name "Tor1aip2-203"; exon_number 3; exon_id "ENSMUSE00000658977.2"; level 2; protein_id "ENSMUSP00000095133.3"; transcript_support_level "1"; mgi_id "MGI:3582695"; tag "alternative_5_UTR"; tag "basic"; tag "CCDS"; ccdsid "CCDS15388.1"; havana_gene "OTTMUSG00000021976.1"; havana_transcript "OTTMUST00000052164.1";
chr1	HAVANA	start_codon	155927624	155927626	0	+	0	gene_id "ENSMUSG00000050565.17"; transcript_id "ENSMUST00000111754.9"; gene_type "protein_coding"; gene_name "Tor1aip2"; transcript_type "protein_coding"; transcript_name "Tor1aip2-204"; exon_number 3; exon_id "ENSMUSE00000688894.3"; level 2; protein_id "ENSMUSP00000107383.3"; transcript_support_level "1"; mgi_id "MGI:3582695"; tag "alternative_5_UTR"; tag "basic"; tag "CCDS"; ccdsid "CCDS15388.1"; havana_gene "OTTMUSG00000021976.1"; havana_transcript "OTTMUST00000110039.1";
chr1	HAVANA	start_codon	155927624	155927626	0	+	0	gene_id "ENSMUSG00000050565.17"; transcript_id "ENSMUST00000128941.8"; gene_type "protein_coding"; gene_name "Tor1aip2"; transcript_type "protein_coding"; transcript_name "Tor1aip2-207"; exon_number 3; exon_id "ENSMUSE00000658977.2"; level 2; protein_id "ENSMUSP00000135107.2"; transcript_support_level "1"; mgi_id "MGI:3582695"; tag "basic"; tag "CCDS"; ccdsid "CCDS15388.1"; havana_gene "OTTMUSG00000021976.1"; havana_transcript "OTTMUST00000052165.1";
chr1	HAVANA	start_codon	155927624	155927626	0	+	0	gene_id "ENSMUSG00000050565.17"; transcript_id "ENSMUST00000065648.15"; gene_type "protein_coding"; gene_name "Tor1aip2"; transcript_type "protein_coding"; transcript_name "Tor1aip2-202"; exon_number 2; exon_id "ENSMUSE00000658977.2"; level 2; protein_id "ENSMUSP00000067353.9"; transcript_support_level "1"; mgi_id "MGI:3582695"; tag "basic"; tag "CCDS"; ccdsid "CCDS15388.1"; havana_gene "OTTMUSG00000021976.1"; havana_transcript "OTTMUST00000052163.1";
chr1	HAVANA	start_codon	155927624	155927626	0	+	0	gene_id "ENSMUSG00000050565.17"; transcript_id "ENSMUST00000097526.3"; gene_type "protein_coding"; gene_name "Tor1aip2"; transcript_type "protein_coding"; transcript_name "Tor1aip2-203"; exon_number 3; exon_id "ENSMUSE00000658977.2"; level 2; protein_id "ENSMUSP00000095133.3"; transcript_support_level "1"; mgi_id "MGI:3582695"; tag "alternative_5_UTR"; tag "basic"; tag "CCDS"; ccdsid "CCDS15388.1"; havana_gene "OTTMUSG00000021976.1"; havana_transcript "OTTMUST00000052164.1";
chr1	HAVANA	CDS	155927624	155928016	0	+	0	gene_id "ENSMUSG00000050565.17"; transcript_id "ENSMUST00000111754.9"; gene_type "protein_coding"; gene_name "Tor1aip2"; transcript_type "protein_coding"; transcript_name "Tor1aip2-204"; exon_number 3; exon_id "ENSMUSE00000688894.3"; level 2; protein_id "ENSMUSP00000107383.3"; transcript_support_level "1"; mgi_id "MGI:3582695"; tag "alternative_5_UTR"; tag "basic"; tag "CCDS"; ccdsid "CCDS15388.1"; havana_gene "OTTMUSG00000021976.1"; havana_transcript "OTTMUST00000110039.1";
chr1	HAVANA	CDS	155927624	155928016	0	+	0	gene_id "ENSMUSG00000050565.17"; transcript_id "ENSMUST00000128941.8"; gene_type "protein_coding"; gene_name "Tor1aip2"; transcript_type "protein_coding"; transcript_name "Tor1aip2-207"; exon_number 3; exon_id "ENSMUSE00000658977.2"; level 2; protein_id "ENSMUSP00000135107.2"; transcript_support_level "1"; mgi_id "MGI:3582695"; tag "basic"; tag "CCDS"; ccdsid "CCDS15388.1"; havana_gene "OTTMUSG00000021976.1"; havana_transcript "OTTMUST00000052165.1";
chr1	HAVANA	CDS	155927624	155928016	0	+	0	gene_id "ENSMUSG00000050565.17"; transcript_id "ENSMUST00000065648.15"; gene_type "protein_coding"; gene_name "Tor1aip2"; transcript_type "protein_coding"; transcript_name "Tor1aip2-202"; exon_number 2; exon_id "ENSMUSE00000658977.2"; level 2; protein_id "ENSMUSP00000067353.9"; transcript_support_level "1"; mgi_id "MGI:3582695"; tag "basic"; tag "CCDS"; ccdsid "CCDS15388.1"; havana_gene "OTTMUSG00000021976.1"; havana_transcript "OTTMUST00000052163.1";
chr1	HAVANA	CDS	155927624	155928016	0	+	0	gene_id "ENSMUSG00000050565.17"; transcript_id "ENSMUST00000097526.3"; gene_type "protein_coding"; gene_name "Tor1aip2"; transcript_type "protein_coding"; transcript_name "Tor1aip2-203"; exon_number 3; exon_id "ENSMUSE00000658977.2"; level 2; protein_id "ENSMUSP00000095133.3"; transcript_support_level "1"; mgi_id "MGI:3582695"; tag "alternative_5_UTR"; tag "basic"; tag "CCDS"; ccdsid "CCDS15388.1"; havana_gene "OTTMUSG00000021976.1"; havana_transcript "OTTMUST00000052164.1";
chr1	HAVANA	stop_codon	155928017	155928019	0	+	0	gene_id "ENSMUSG00000050565.17"; transcript_id "ENSMUST00000111754.9"; gene_type "protein_coding"; gene_name "Tor1aip2"; transcript_type "protein_coding"; transcript_name "Tor1aip2-204"; exon_number 3; exon_id "ENSMUSE00000688894.3"; level 2; protein_id "ENSMUSP00000107383.3"; transcript_support_level "1"; mgi_id "MGI:3582695"; tag "alternative_5_UTR"; tag "basic"; tag "CCDS"; ccdsid "CCDS15388.1"; havana_gene "OTTMUSG00000021976.1"; havana_transcript "OTTMUST00000110039.1";
chr1	HAVANA	stop_codon	155928017	155928019	0	+	0	gene_id "ENSMUSG00000050565.17"; transcript_id "ENSMUST00000128941.8"; gene_type "protein_coding"; gene_name "Tor1aip2"; transcript_type "protein_coding"; transcript_name "Tor1aip2-207"; exon_number 3; exon_id "ENSMUSE00000658977.2"; level 2; protein_id "ENSMUSP00000135107.2"; transcript_support_level "1"; mgi_id "MGI:3582695"; tag "basic"; tag "CCDS"; ccdsid "CCDS15388.1"; havana_gene "OTTMUSG00000021976.1"; havana_transcript "OTTMUST00000052165.1";
chr1	HAVANA	stop_codon	155928017	155928019	0	+	0	gene_id "ENSMUSG00000050565.17"; transcript_id "ENSMUST00000065648.15"; gene_type "protein_coding"; gene_name "Tor1aip2"; transcript_type "protein_coding"; transcript_name "Tor1aip2-202"; exon_number 2; exon_id "ENSMUSE00000658977.2"; level 2; protein_id "ENSMUSP00000067353.9"; transcript_support_level "1"; mgi_id "MGI:3582695"; tag "basic"; tag "CCDS"; ccdsid "CCDS15388.1"; havana_gene "OTTMUSG00000021976.1"; havana_transcript "OTTMUST00000052163.1";
chr1	HAVANA	stop_codon	155928017	155928019	0	+	0	gene_id "ENSMUSG00000050565.17"; transcript_id "ENSMUST00000097526.3"; gene_type "protein_coding"; gene_name "Tor1aip2"; transcript_type "protein_coding"; transcript_name "Tor1aip2-203"; exon_number 3; exon_id "ENSMUSE00000658977.2"; level 2; protein_id "ENSMUSP00000095133.3"; transcript_support_level "1"; mgi_id "MGI:3582695"; tag "alternative_5_UTR"; tag "basic"; tag "CCDS"; ccdsid "CCDS15388.1"; havana_gene "OTTMUSG00000021976.1"; havana_transcript "OTTMUST00000052164.1";
chr1	HAVANA	UTR	155928017	155929275	0	+	.	gene_id "ENSMUSG00000050565.17"; transcript_id "ENSMUST00000111754.9"; gene_type "protein_coding"; gene_name "Tor1aip2"; transcript_type "protein_coding"; transcript_name "Tor1aip2-204"; exon_number 3; exon_id "ENSMUSE00000688894.3"; level 2; protein_id "ENSMUSP00000107383.3"; transcript_support_level "1"; mgi_id "MGI:3582695"; tag "alternative_5_UTR"; tag "basic"; tag "CCDS"; ccdsid "CCDS15388.1"; havana_gene "OTTMUSG00000021976.1"; havana_transcript "OTTMUST00000110039.1";
chr1	HAVANA	UTR	155928017	155929482	0	+	.	gene_id "ENSMUSG00000050565.17"; transcript_id "ENSMUST00000128941.8"; gene_type "protein_coding"; gene_name "Tor1aip2"; transcript_type "protein_coding"; transcript_name "Tor1aip2-207"; exon_number 3; exon_id "ENSMUSE00000658977.2"; level 2; protein_id "ENSMUSP00000135107.2"; transcript_support_level "1"; mgi_id "MGI:3582695"; tag "basic"; tag "CCDS"; ccdsid "CCDS15388.1"; havana_gene "OTTMUSG00000021976.1"; havana_transcript "OTTMUST00000052165.1";
chr1	HAVANA	UTR	155928017	155929482	0	+	.	gene_id "ENSMUSG00000050565.17"; transcript_id "ENSMUST00000065648.15"; gene_type "protein_coding"; gene_name "Tor1aip2"; transcript_type "protein_coding"; transcript_name "Tor1aip2-202"; exon_number 2; exon_id "ENSMUSE00000658977.2"; level 2; protein_id "ENSMUSP00000067353.9"; transcript_support_level "1"; mgi_id "MGI:3582695"; tag "basic"; tag "CCDS"; ccdsid "CCDS15388.1"; havana_gene "OTTMUSG00000021976.1"; havana_transcript "OTTMUST00000052163.1";
chr1	HAVANA	UTR	155928017	155929482	0	+	.	gene_id "ENSMUSG00000050565.17"; transcript_id "ENSMUST00000097526.3"; gene_type "protein_coding"; gene_name "Tor1aip2"; transcript_type "protein_coding"; transcript_name "Tor1aip2-203"; exon_number 3; exon_id "ENSMUSE00000658977.2"; level 2; protein_id "ENSMUSP00000095133.3"; transcript_support_level "1"; mgi_id "MGI:3582695"; tag "alternative_5_UTR"; tag "basic"; tag "CCDS"; ccdsid "CCDS15388.1"; havana_gene "OTTMUSG00000021976.1"; havana_transcript "OTTMUST00000052164.1";
chr1	HAVANA	UTR	155935157	155935266	0	+	.	gene_id "ENSMUSG00000050565.17"; transcript_id "ENSMUST00000111757.10"; gene_type "protein_coding"; gene_name "Tor1aip2"; transcript_type "protein_coding"; transcript_name "Tor1aip2-205"; exon_number 4; exon_id "ENSMUSE00000364401.4"; level 2; protein_id "ENSMUSP00000107387.4"; transcript_support_level "1"; mgi_id "MGI:3582695"; tag "alternative_5_UTR"; tag "basic"; tag "Ensembl_canonical"; tag "GENCODE_Primary"; tag "appris_principal_1"; tag "CCDS"; ccdsid "CCDS15389.1"; havana_gene "OTTMUSG00000021976.1"; havana_transcript "OTTMUST00000052178.1";
chr1	HAVANA	UTR	155935157	155935266	0	+	.	gene_id "ENSMUSG00000050565.17"; transcript_id "ENSMUST00000133152.2"; gene_type "protein_coding"; gene_name "Tor1aip2"; transcript_type "protein_coding"; transcript_name "Tor1aip2-209"; exon_number 2; exon_id "ENSMUSE00000711357.3"; level 2; protein_id "ENSMUSP00000118611.2"; transcript_support_level "3"; mgi_id "MGI:3582695"; tag "mRNA_end_NF"; tag "cds_end_NF"; tag "alternative_5_UTR"; havana_gene "OTTMUSG00000021976.1"; havana_transcript "OTTMUST00000052179.1";
chr1	HAVANA	UTR	155935157	155935266	0	+	.	gene_id "ENSMUSG00000050565.17"; transcript_id "ENSMUST00000060404.5"; gene_type "protein_coding"; gene_name "Tor1aip2"; transcript_type "protein_coding"; transcript_name "Tor1aip2-201"; exon_number 2; exon_id "ENSMUSE00000364401.4"; level 2; protein_id "ENSMUSP00000050817.5"; transcript_support_level "1"; mgi_id "MGI:3582695"; tag "basic"; tag "appris_principal_1"; tag "CCDS"; ccdsid "CCDS15389.1"; havana_gene "OTTMUSG00000021976.1"; havana_transcript "OTTMUST00000052177.1";
chr1	HAVANA	exon	155935157	155935288	0	+	.	gene_id "ENSMUSG00000050565.17"; transcript_id "ENSMUST00000133152.2"; gene_type "protein_coding"; gene_name "Tor1aip2"; transcript_type "protein_coding"; transcript_name "Tor1aip2-209"; exon_number 2; exon_id "ENSMUSE00000711357.3"; level 2; protein_id "ENSMUSP00000118611.2"; transcript_support_level "3"; mgi_id "MGI:3582695"; tag "mRNA_end_NF"; tag "cds_end_NF"; tag "alternative_5_UTR"; havana_gene "OTTMUSG00000021976.1"; havana_transcript "OTTMUST00000052179.1";
chr1	HAVANA	exon	155935157	155935333	0	+	.	gene_id "ENSMUSG00000050565.17"; transcript_id "ENSMUST00000111757.10"; gene_type "protein_coding"; gene_name "Tor1aip2"; transcript_type "protein_coding"; transcript_name "Tor1aip2-205"; exon_number 4; exon_id "ENSMUSE00000364401.4"; level 2; protein_id "ENSMUSP00000107387.4"; transcript_support_level "1"; mgi_id "MGI:3582695"; tag "alternative_5_UTR"; tag "basic"; tag "Ensembl_canonical"; tag "GENCODE_Primary"; tag "appris_principal_1"; tag "CCDS"; ccdsid "CCDS15389.1"; havana_gene "OTTMUSG00000021976.1"; havana_transcript "OTTMUST00000052178.1";
chr1	HAVANA	exon	155935157	155935333	0	+	.	gene_id "ENSMUSG00000050565.17"; transcript_id "ENSMUST00000060404.5"; gene_type "protein_coding"; gene_name "Tor1aip2"; transcript_type "protein_coding"; transcript_name "Tor1aip2-201"; exon_number 2; exon_id "ENSMUSE00000364401.4"; level 2; protein_id "ENSMUSP00000050817.5"; transcript_support_level "1"; mgi_id "MGI:3582695"; tag "basic"; tag "appris_principal_1"; tag "CCDS"; ccdsid "CCDS15389.1"; havana_gene "OTTMUSG00000021976.1"; havana_transcript "OTTMUST00000052177.1";
chr1	ENSEMBL_gcm37	exon	155935157	155935333	0.273145454948125	+	.	gene_id "ENSMUSG00000050565.17"; transcript_id "ENSMUSG00000050565.17_tx_6"; exon_id "chr1_155935157_155935333_+"; exonnum "4"; txlen "1579";
chr1	ENSEMBL_gcm37	exon	155935157	155935333	0.273145454948125	+	.	gene_id "ENSMUSG00000050565.17"; transcript_id "ENSMUSG00000050565.17_tx_7"; exon_id "chr1_155935157_155935333_+"; exonnum "4"; txlen "1813";
chr1	HAVANA	start_codon	155935267	155935269	0	+	0	gene_id "ENSMUSG00000050565.17"; transcript_id "ENSMUST00000111757.10"; gene_type "protein_coding"; gene_name "Tor1aip2"; transcript_type "protein_coding"; transcript_name "Tor1aip2-205"; exon_number 4; exon_id "ENSMUSE00000364401.4"; level 2; protein_id "ENSMUSP00000107387.4"; transcript_support_level "1"; mgi_id "MGI:3582695"; tag "alternative_5_UTR"; tag "basic"; tag "Ensembl_canonical"; tag "GENCODE_Primary"; tag "appris_principal_1"; tag "CCDS"; ccdsid "CCDS15389.1"; havana_gene "OTTMUSG00000021976.1"; havana_transcript "OTTMUST00000052178.1";
chr1	HAVANA	start_codon	155935267	155935269	0	+	0	gene_id "ENSMUSG00000050565.17"; transcript_id "ENSMUST00000133152.2"; gene_type "protein_coding"; gene_name "Tor1aip2"; transcript_type "protein_coding"; transcript_name "Tor1aip2-209"; exon_number 2; exon_id "ENSMUSE00000711357.3"; level 2; protein_id "ENSMUSP00000118611.2"; transcript_support_level "3"; mgi_id "MGI:3582695"; tag "mRNA_end_NF"; tag "cds_end_NF"; tag "alternative_5_UTR"; havana_gene "OTTMUSG00000021976.1"; havana_transcript "OTTMUST00000052179.1";
chr1	HAVANA	start_codon	155935267	155935269	0	+	0	gene_id "ENSMUSG00000050565.17"; transcript_id "ENSMUST00000060404.5"; gene_type "protein_coding"; gene_name "Tor1aip2"; transcript_type "protein_coding"; transcript_name "Tor1aip2-201"; exon_number 2; exon_id "ENSMUSE00000364401.4"; level 2; protein_id "ENSMUSP00000050817.5"; transcript_support_level "1"; mgi_id "MGI:3582695"; tag "basic"; tag "appris_principal_1"; tag "CCDS"; ccdsid "CCDS15389.1"; havana_gene "OTTMUSG00000021976.1"; havana_transcript "OTTMUST00000052177.1";
chr1	HAVANA	CDS	155935267	155935288	0	+	0	gene_id "ENSMUSG00000050565.17"; transcript_id "ENSMUST00000133152.2"; gene_type "protein_coding"; gene_name "Tor1aip2"; transcript_type "protein_coding"; transcript_name "Tor1aip2-209"; exon_number 2; exon_id "ENSMUSE00000711357.3"; level 2; protein_id "ENSMUSP00000118611.2"; transcript_support_level "3"; mgi_id "MGI:3582695"; tag "mRNA_end_NF"; tag "cds_end_NF"; tag "alternative_5_UTR"; havana_gene "OTTMUSG00000021976.1"; havana_transcript "OTTMUST00000052179.1";
chr1	HAVANA	CDS	155935267	155935333	0	+	0	gene_id "ENSMUSG00000050565.17"; transcript_id "ENSMUST00000111757.10"; gene_type "protein_coding"; gene_name "Tor1aip2"; transcript_type "protein_coding"; transcript_name "Tor1aip2-205"; exon_number 4; exon_id "ENSMUSE00000364401.4"; level 2; protein_id "ENSMUSP00000107387.4"; transcript_support_level "1"; mgi_id "MGI:3582695"; tag "alternative_5_UTR"; tag "basic"; tag "Ensembl_canonical"; tag "GENCODE_Primary"; tag "appris_principal_1"; tag "CCDS"; ccdsid "CCDS15389.1"; havana_gene "OTTMUSG00000021976.1"; havana_transcript "OTTMUST00000052178.1";
chr1	HAVANA	CDS	155935267	155935333	0	+	0	gene_id "ENSMUSG00000050565.17"; transcript_id "ENSMUST00000060404.5"; gene_type "protein_coding"; gene_name "Tor1aip2"; transcript_type "protein_coding"; transcript_name "Tor1aip2-201"; exon_number 2; exon_id "ENSMUSE00000364401.4"; level 2; protein_id "ENSMUSP00000050817.5"; transcript_support_level "1"; mgi_id "MGI:3582695"; tag "basic"; tag "appris_principal_1"; tag "CCDS"; ccdsid "CCDS15389.1"; havana_gene "OTTMUSG00000021976.1"; havana_transcript "OTTMUST00000052177.1";
chr1	HAVANA	exon	155937334	155937915	0	+	.	gene_id "ENSMUSG00000050565.17"; transcript_id "ENSMUST00000111757.10"; gene_type "protein_coding"; gene_name "Tor1aip2"; transcript_type "protein_coding"; transcript_name "Tor1aip2-205"; exon_number 5; exon_id "ENSMUSE00000339420.4"; level 2; protein_id "ENSMUSP00000107387.4"; transcript_support_level "1"; mgi_id "MGI:3582695"; tag "alternative_5_UTR"; tag "basic"; tag "Ensembl_canonical"; tag "GENCODE_Primary"; tag "appris_principal_1"; tag "CCDS"; ccdsid "CCDS15389.1"; havana_gene "OTTMUSG00000021976.1"; havana_transcript "OTTMUST00000052178.1";
chr1	HAVANA	CDS	155937334	155937915	0	+	2	gene_id "ENSMUSG00000050565.17"; transcript_id "ENSMUST00000111757.10"; gene_type "protein_coding"; gene_name "Tor1aip2"; transcript_type "protein_coding"; transcript_name "Tor1aip2-205"; exon_number 5; exon_id "ENSMUSE00000339420.4"; level 2; protein_id "ENSMUSP00000107387.4"; transcript_support_level "1"; mgi_id "MGI:3582695"; tag "alternative_5_UTR"; tag "basic"; tag "Ensembl_canonical"; tag "GENCODE_Primary"; tag "appris_principal_1"; tag "CCDS"; ccdsid "CCDS15389.1"; havana_gene "OTTMUSG00000021976.1"; havana_transcript "OTTMUST00000052178.1";
chr1	HAVANA	exon	155937334	155937915	0	+	.	gene_id "ENSMUSG00000050565.17"; transcript_id "ENSMUST00000060404.5"; gene_type "protein_coding"; gene_name "Tor1aip2"; transcript_type "protein_coding"; transcript_name "Tor1aip2-201"; exon_number 3; exon_id "ENSMUSE00000339420.4"; level 2; protein_id "ENSMUSP00000050817.5"; transcript_support_level "1"; mgi_id "MGI:3582695"; tag "basic"; tag "appris_principal_1"; tag "CCDS"; ccdsid "CCDS15389.1"; havana_gene "OTTMUSG00000021976.1"; havana_transcript "OTTMUST00000052177.1";
chr1	HAVANA	CDS	155937334	155937915	0	+	2	gene_id "ENSMUSG00000050565.17"; transcript_id "ENSMUST00000060404.5"; gene_type "protein_coding"; gene_name "Tor1aip2"; transcript_type "protein_coding"; transcript_name "Tor1aip2-201"; exon_number 3; exon_id "ENSMUSE00000339420.4"; level 2; protein_id "ENSMUSP00000050817.5"; transcript_support_level "1"; mgi_id "MGI:3582695"; tag "basic"; tag "appris_principal_1"; tag "CCDS"; ccdsid "CCDS15389.1"; havana_gene "OTTMUSG00000021976.1"; havana_transcript "OTTMUST00000052177.1";
chr1	ENSEMBL_gcm37	exon	155937334	155937915	0.273145454948125	+	.	gene_id "ENSMUSG00000050565.17"; transcript_id "ENSMUSG00000050565.17_tx_6"; exon_id "chr1_155937334_155937915_+"; exonnum "5"; txlen "1579";
chr1	ENSEMBL_gcm37	exon	155937334	155937915	0.273145454948125	+	.	gene_id "ENSMUSG00000050565.17"; transcript_id "ENSMUSG00000050565.17_tx_7"; exon_id "chr1_155937334_155937915_+"; exonnum "5"; txlen "1813";
chr1	sragcm37_mid	exon	155938290	155938389	0.273145454948125	+	.	gene_id "ENSMUSG00000050565.17"; transcript_id "ENSMUSG00000050565.17_tx_6"; exon_id "chr1_155938290_155938389_+"; exonnum "6"; txlen "1579";
chr1	sragcm37_mid	exon	155938290	155938389	0.273145454948125	+	.	gene_id "ENSMUSG00000050565.17"; transcript_id "ENSMUSG00000050565.17_tx_7"; exon_id "chr1_155938290_155938389_+"; exonnum "6"; txlen "1813";
chr1	HAVANA	exon	155938959	155939440	0	+	.	gene_id "ENSMUSG00000050565.17"; transcript_id "ENSMUST00000125371.2"; gene_type "protein_coding"; gene_name "Tor1aip2"; transcript_type "retained_intron"; transcript_name "Tor1aip2-206"; exon_number 1; exon_id "ENSMUSE00000798250.2"; level 2; transcript_support_level "3"; mgi_id "MGI:3582695"; havana_gene "OTTMUSG00000021976.1"; havana_transcript "OTTMUST00000052181.1";
chr1	HAVANA	transcript	155938959	155940588	0	+	.	gene_id "ENSMUSG00000050565.17"; transcript_id "ENSMUST00000125371.2"; gene_type "protein_coding"; gene_name "Tor1aip2"; transcript_type "retained_intron"; transcript_name "Tor1aip2-206"; level 2; transcript_support_level "3"; mgi_id "MGI:3582695"; havana_gene "OTTMUSG00000021976.1"; havana_transcript "OTTMUST00000052181.1";
chr1	HAVANA	exon	155939339	155939440	0	+	.	gene_id "ENSMUSG00000050565.17"; transcript_id "ENSMUST00000111757.10"; gene_type "protein_coding"; gene_name "Tor1aip2"; transcript_type "protein_coding"; transcript_name "Tor1aip2-205"; exon_number 6; exon_id "ENSMUSE00000375108.4"; level 2; protein_id "ENSMUSP00000107387.4"; transcript_support_level "1"; mgi_id "MGI:3582695"; tag "alternative_5_UTR"; tag "basic"; tag "Ensembl_canonical"; tag "GENCODE_Primary"; tag "appris_principal_1"; tag "CCDS"; ccdsid "CCDS15389.1"; havana_gene "OTTMUSG00000021976.1"; havana_transcript "OTTMUST00000052178.1";
chr1	HAVANA	CDS	155939339	155939440	0	+	2	gene_id "ENSMUSG00000050565.17"; transcript_id "ENSMUST00000111757.10"; gene_type "protein_coding"; gene_name "Tor1aip2"; transcript_type "protein_coding"; transcript_name "Tor1aip2-205"; exon_number 6; exon_id "ENSMUSE00000375108.4"; level 2; protein_id "ENSMUSP00000107387.4"; transcript_support_level "1"; mgi_id "MGI:3582695"; tag "alternative_5_UTR"; tag "basic"; tag "Ensembl_canonical"; tag "GENCODE_Primary"; tag "appris_principal_1"; tag "CCDS"; ccdsid "CCDS15389.1"; havana_gene "OTTMUSG00000021976.1"; havana_transcript "OTTMUST00000052178.1";
chr1	HAVANA	exon	155939339	155939440	0	+	.	gene_id "ENSMUSG00000050565.17"; transcript_id "ENSMUST00000060404.5"; gene_type "protein_coding"; gene_name "Tor1aip2"; transcript_type "protein_coding"; transcript_name "Tor1aip2-201"; exon_number 4; exon_id "ENSMUSE00000375108.4"; level 2; protein_id "ENSMUSP00000050817.5"; transcript_support_level "1"; mgi_id "MGI:3582695"; tag "basic"; tag "appris_principal_1"; tag "CCDS"; ccdsid "CCDS15389.1"; havana_gene "OTTMUSG00000021976.1"; havana_transcript "OTTMUST00000052177.1";
chr1	HAVANA	CDS	155939339	155939440	0	+	2	gene_id "ENSMUSG00000050565.17"; transcript_id "ENSMUST00000060404.5"; gene_type "protein_coding"; gene_name "Tor1aip2"; transcript_type "protein_coding"; transcript_name "Tor1aip2-201"; exon_number 4; exon_id "ENSMUSE00000375108.4"; level 2; protein_id "ENSMUSP00000050817.5"; transcript_support_level "1"; mgi_id "MGI:3582695"; tag "basic"; tag "appris_principal_1"; tag "CCDS"; ccdsid "CCDS15389.1"; havana_gene "OTTMUSG00000021976.1"; havana_transcript "OTTMUST00000052177.1";
chr1	ENSEMBL_gcm37	exon	155939339	155939440	0.273145454948125	+	.	gene_id "ENSMUSG00000050565.17"; transcript_id "ENSMUSG00000050565.17_tx_6"; exon_id "chr1_155939339_155939440_+"; exonnum "7"; txlen "1579";
chr1	ENSEMBL_gcm37	exon	155939339	155939440	0.273145454948125	+	.	gene_id "ENSMUSG00000050565.17"; transcript_id "ENSMUSG00000050565.17_tx_7"; exon_id "chr1_155939339_155939440_+"; exonnum "7"; txlen "1813";
chr1	HAVANA	exon	155940447	155940588	0	+	.	gene_id "ENSMUSG00000050565.17"; transcript_id "ENSMUST00000125371.2"; gene_type "protein_coding"; gene_name "Tor1aip2"; transcript_type "retained_intron"; transcript_name "Tor1aip2-206"; exon_number 2; exon_id "ENSMUSE00000778780.2"; level 2; transcript_support_level "3"; mgi_id "MGI:3582695"; havana_gene "OTTMUSG00000021976.1"; havana_transcript "OTTMUST00000052181.1";
chr1	ENSEMBL_gcm37	exon	155940447	155940588	0.273145454948125	+	.	gene_id "ENSMUSG00000050565.17"; transcript_id "ENSMUSG00000050565.17_tx_6"; exon_id "chr1_155940447_155940588_+"; exonnum "8"; txlen "1579";
chr1	ENSEMBL_gcm37	exon	155940447	155940588	0.273145454948125	+	.	gene_id "ENSMUSG00000050565.17"; transcript_id "ENSMUSG00000050565.17_tx_7"; exon_id "chr1_155940447_155940588_+"; exonnum "8"; txlen "1813";
chr1	HAVANA	CDS	155940447	155941201	0	+	2	gene_id "ENSMUSG00000050565.17"; transcript_id "ENSMUST00000111757.10"; gene_type "protein_coding"; gene_name "Tor1aip2"; transcript_type "protein_coding"; transcript_name "Tor1aip2-205"; exon_number 7; exon_id "ENSMUSE00000341906.6"; level 2; protein_id "ENSMUSP00000107387.4"; transcript_support_level "1"; mgi_id "MGI:3582695"; tag "alternative_5_UTR"; tag "basic"; tag "Ensembl_canonical"; tag "GENCODE_Primary"; tag "appris_principal_1"; tag "CCDS"; ccdsid "CCDS15389.1"; havana_gene "OTTMUSG00000021976.1"; havana_transcript "OTTMUST00000052178.1";
chr1	HAVANA	CDS	155940447	155941201	0	+	2	gene_id "ENSMUSG00000050565.17"; transcript_id "ENSMUST00000060404.5"; gene_type "protein_coding"; gene_name "Tor1aip2"; transcript_type "protein_coding"; transcript_name "Tor1aip2-201"; exon_number 5; exon_id "ENSMUSE00000341906.6"; level 2; protein_id "ENSMUSP00000050817.5"; transcript_support_level "1"; mgi_id "MGI:3582695"; tag "basic"; tag "appris_principal_1"; tag "CCDS"; ccdsid "CCDS15389.1"; havana_gene "OTTMUSG00000021976.1"; havana_transcript "OTTMUST00000052177.1";
chr1	HAVANA	exon	155940447	155944607	0	+	.	gene_id "ENSMUSG00000050565.17"; transcript_id "ENSMUST00000111757.10"; gene_type "protein_coding"; gene_name "Tor1aip2"; transcript_type "protein_coding"; transcript_name "Tor1aip2-205"; exon_number 7; exon_id "ENSMUSE00000341906.6"; level 2; protein_id "ENSMUSP00000107387.4"; transcript_support_level "1"; mgi_id "MGI:3582695"; tag "alternative_5_UTR"; tag "basic"; tag "Ensembl_canonical"; tag "GENCODE_Primary"; tag "appris_principal_1"; tag "CCDS"; ccdsid "CCDS15389.1"; havana_gene "OTTMUSG00000021976.1"; havana_transcript "OTTMUST00000052178.1";
chr1	HAVANA	exon	155940447	155944607	0	+	.	gene_id "ENSMUSG00000050565.17"; transcript_id "ENSMUST00000060404.5"; gene_type "protein_coding"; gene_name "Tor1aip2"; transcript_type "protein_coding"; transcript_name "Tor1aip2-201"; exon_number 5; exon_id "ENSMUSE00000341906.6"; level 2; protein_id "ENSMUSP00000050817.5"; transcript_support_level "1"; mgi_id "MGI:3582695"; tag "basic"; tag "appris_principal_1"; tag "CCDS"; ccdsid "CCDS15389.1"; havana_gene "OTTMUSG00000021976.1"; havana_transcript "OTTMUST00000052177.1";
chr1	HAVANA	stop_codon	155941202	155941204	0	+	0	gene_id "ENSMUSG00000050565.17"; transcript_id "ENSMUST00000111757.10"; gene_type "protein_coding"; gene_name "Tor1aip2"; transcript_type "protein_coding"; transcript_name "Tor1aip2-205"; exon_number 7; exon_id "ENSMUSE00000341906.6"; level 2; protein_id "ENSMUSP00000107387.4"; transcript_support_level "1"; mgi_id "MGI:3582695"; tag "alternative_5_UTR"; tag "basic"; tag "Ensembl_canonical"; tag "GENCODE_Primary"; tag "appris_principal_1"; tag "CCDS"; ccdsid "CCDS15389.1"; havana_gene "OTTMUSG00000021976.1"; havana_transcript "OTTMUST00000052178.1";
chr1	HAVANA	stop_codon	155941202	155941204	0	+	0	gene_id "ENSMUSG00000050565.17"; transcript_id "ENSMUST00000060404.5"; gene_type "protein_coding"; gene_name "Tor1aip2"; transcript_type "protein_coding"; transcript_name "Tor1aip2-201"; exon_number 5; exon_id "ENSMUSE00000341906.6"; level 2; protein_id "ENSMUSP00000050817.5"; transcript_support_level "1"; mgi_id "MGI:3582695"; tag "basic"; tag "appris_principal_1"; tag "CCDS"; ccdsid "CCDS15389.1"; havana_gene "OTTMUSG00000021976.1"; havana_transcript "OTTMUST00000052177.1";
chr1	HAVANA	UTR	155941202	155944607	0	+	.	gene_id "ENSMUSG00000050565.17"; transcript_id "ENSMUST00000111757.10"; gene_type "protein_coding"; gene_name "Tor1aip2"; transcript_type "protein_coding"; transcript_name "Tor1aip2-205"; exon_number 7; exon_id "ENSMUSE00000341906.6"; level 2; protein_id "ENSMUSP00000107387.4"; transcript_support_level "1"; mgi_id "MGI:3582695"; tag "alternative_5_UTR"; tag "basic"; tag "Ensembl_canonical"; tag "GENCODE_Primary"; tag "appris_principal_1"; tag "CCDS"; ccdsid "CCDS15389.1"; havana_gene "OTTMUSG00000021976.1"; havana_transcript "OTTMUST00000052178.1";
chr1	HAVANA	UTR	155941202	155944607	0	+	.	gene_id "ENSMUSG00000050565.17"; transcript_id "ENSMUST00000060404.5"; gene_type "protein_coding"; gene_name "Tor1aip2"; transcript_type "protein_coding"; transcript_name "Tor1aip2-201"; exon_number 5; exon_id "ENSMUSE00000341906.6"; level 2; protein_id "ENSMUSP00000050817.5"; transcript_support_level "1"; mgi_id "MGI:3582695"; tag "basic"; tag "appris_principal_1"; tag "CCDS"; ccdsid "CCDS15389.1"; havana_gene "OTTMUSG00000021976.1"; havana_transcript "OTTMUST00000052177.1";
chr1	HAVANA	exon	155950219	155950522	0	+	.	gene_id "ENSMUSG00000129443.1"; transcript_id "ENSMUST00000293782.1"; gene_type "lncRNA"; gene_name "ENSMUSG00000129443"; transcript_type "lncRNA"; transcript_name "ENSMUST00000293782"; exon_number 1; exon_id "ENSMUSE00001581438.1"; level 2; tag "basic"; tag "Ensembl_canonical"; tag "GENCODE_Primary"; tag "TAGENE";
chr1	HAVANA	gene	155950219	155951059	0	+	.	gene_id "ENSMUSG00000129443.1"; gene_type "lncRNA"; gene_name "ENSMUSG00000129443"; level 2;
chr1	HAVANA	transcript	155950219	155951059	0	+	.	gene_id "ENSMUSG00000129443.1"; transcript_id "ENSMUST00000293782.1"; gene_type "lncRNA"; gene_name "ENSMUSG00000129443"; transcript_type "lncRNA"; transcript_name "ENSMUST00000293782"; level 2; tag "basic"; tag "Ensembl_canonical"; tag "GENCODE_Primary"; tag "TAGENE";
chr1	HAVANA	exon	155950823	155951059	0	+	.	gene_id "ENSMUSG00000129443.1"; transcript_id "ENSMUST00000293782.1"; gene_type "lncRNA"; gene_name "ENSMUSG00000129443"; transcript_type "lncRNA"; transcript_name "ENSMUST00000293782"; exon_number 2; exon_id "ENSMUSE00001581437.1"; level 2; tag "basic"; tag "Ensembl_canonical"; tag "GENCODE_Primary"; tag "TAGENE";
chr1	HAVANA	exon	155987842	155987943	0	+	.	gene_id "ENSMUSG00000124655.1"; transcript_id "ENSMUST00000265237.1"; gene_type "lncRNA"; gene_name "ENSMUSG00000124655"; transcript_type "lncRNA"; transcript_name "ENSMUST00000265237"; exon_number 1; exon_id "ENSMUSE00001526493.1"; level 2; tag "Ensembl_canonical"; tag "GENCODE_Primary"; tag "TAGENE";
chr1	HAVANA	gene	155987842	156000104	0	+	.	gene_id "ENSMUSG00000124655.1"; gene_type "lncRNA"; gene_name "ENSMUSG00000124655"; level 2;
chr1	HAVANA	transcript	155987842	156000104	0	+	.	gene_id "ENSMUSG00000124655.1"; transcript_id "ENSMUST00000265237.1"; gene_type "lncRNA"; gene_name "ENSMUSG00000124655"; transcript_type "lncRNA"; transcript_name "ENSMUST00000265237"; level 2; tag "Ensembl_canonical"; tag "GENCODE_Primary"; tag "TAGENE";
chr1	HAVANA	exon	155987871	155987966	0	+	.	gene_id "ENSMUSG00000124655.1"; transcript_id "ENSMUST00000265239.1"; gene_type "lncRNA"; gene_name "ENSMUSG00000124655"; transcript_type "lncRNA"; transcript_name "ENSMUST00000265239"; exon_number 1; exon_id "ENSMUSE00001526494.1"; level 2; tag "TAGENE";
chr1	HAVANA	transcript	155987871	155991757	0	+	.	gene_id "ENSMUSG00000124655.1"; transcript_id "ENSMUST00000265239.1"; gene_type "lncRNA"; gene_name "ENSMUSG00000124655"; transcript_type "lncRNA"; transcript_name "ENSMUST00000265239"; level 2; tag "TAGENE";
chr1	HAVANA	exon	155987885	155987943	0	+	.	gene_id "ENSMUSG00000124655.1"; transcript_id "ENSMUST00000265240.1"; gene_type "lncRNA"; gene_name "ENSMUSG00000124655"; transcript_type "lncRNA"; transcript_name "ENSMUST00000265240"; exon_number 1; exon_id "ENSMUSE00001526496.1"; level 2; tag "TAGENE";
chr1	HAVANA	transcript	155987885	155991757	0	+	.	gene_id "ENSMUSG00000124655.1"; transcript_id "ENSMUST00000265240.1"; gene_type "lncRNA"; gene_name "ENSMUSG00000124655"; transcript_type "lncRNA"; transcript_name "ENSMUST00000265240"; level 2; tag "TAGENE";
chr1	HAVANA	exon	155989861	155990164	0	+	.	gene_id "ENSMUSG00000124655.1"; transcript_id "ENSMUST00000265241.1"; gene_type "lncRNA"; gene_name "ENSMUSG00000124655"; transcript_type "lncRNA"; transcript_name "ENSMUST00000265241"; exon_number 1; exon_id "ENSMUSE00001526490.1"; level 2; tag "basic"; tag "TAGENE";
chr1	HAVANA	transcript	155989861	155991757	0	+	.	gene_id "ENSMUSG00000124655.1"; transcript_id "ENSMUST00000265241.1"; gene_type "lncRNA"; gene_name "ENSMUSG00000124655"; transcript_type "lncRNA"; transcript_name "ENSMUST00000265241"; level 2; tag "basic"; tag "TAGENE";
chr1	HAVANA	exon	155989920	155990164	0	+	.	gene_id "ENSMUSG00000124655.1"; transcript_id "ENSMUST00000265238.1"; gene_type "lncRNA"; gene_name "ENSMUSG00000124655"; transcript_type "lncRNA"; transcript_name "ENSMUST00000265238"; exon_number 1; exon_id "ENSMUSE00001526495.1"; level 2; tag "basic"; tag "TAGENE";
chr1	ENSEMBL_gcm37	exon	155989920	155990164	0.00389286090581277	+	.	gene_id "ENSMUSG00000124655.1"; transcript_id "ENSMUSG00000124655.1_tx_5"; exon_id "chr1_155989920_155990164_+"; exonnum "1"; txlen "581";
chr1	HAVANA	transcript	155989920	156000104	0	+	.	gene_id "ENSMUSG00000124655.1"; transcript_id "ENSMUST00000265238.1"; gene_type "lncRNA"; gene_name "ENSMUSG00000124655"; transcript_type "lncRNA"; transcript_name "ENSMUST00000265238"; level 2; tag "basic"; tag "TAGENE";
chr1	HAVANA	exon	155990952	155991057	0	+	.	gene_id "ENSMUSG00000124655.1"; transcript_id "ENSMUST00000265237.1"; gene_type "lncRNA"; gene_name "ENSMUSG00000124655"; transcript_type "lncRNA"; transcript_name "ENSMUST00000265237"; exon_number 2; exon_id "ENSMUSE00001526491.1"; level 2; tag "Ensembl_canonical"; tag "GENCODE_Primary"; tag "TAGENE";
chr1	HAVANA	exon	155990952	155991057	0	+	.	gene_id "ENSMUSG00000124655.1"; transcript_id "ENSMUST00000265239.1"; gene_type "lncRNA"; gene_name "ENSMUSG00000124655"; transcript_type "lncRNA"; transcript_name "ENSMUST00000265239"; exon_number 2; exon_id "ENSMUSE00001526491.1"; level 2; tag "TAGENE";
chr1	HAVANA	exon	155990952	155991057	0	+	.	gene_id "ENSMUSG00000124655.1"; transcript_id "ENSMUST00000265240.1"; gene_type "lncRNA"; gene_name "ENSMUSG00000124655"; transcript_type "lncRNA"; transcript_name "ENSMUST00000265240"; exon_number 2; exon_id "ENSMUSE00001526491.1"; level 2; tag "TAGENE";
chr1	HAVANA	exon	155990952	155991057	0	+	.	gene_id "ENSMUSG00000124655.1"; transcript_id "ENSMUST00000265241.1"; gene_type "lncRNA"; gene_name "ENSMUSG00000124655"; transcript_type "lncRNA"; transcript_name "ENSMUST00000265241"; exon_number 2; exon_id "ENSMUSE00001526491.1"; level 2; tag "basic"; tag "TAGENE";
chr1	HAVANA	exon	155990952	155991057	0	+	.	gene_id "ENSMUSG00000124655.1"; transcript_id "ENSMUST00000265238.1"; gene_type "lncRNA"; gene_name "ENSMUSG00000124655"; transcript_type "lncRNA"; transcript_name "ENSMUST00000265238"; exon_number 2; exon_id "ENSMUSE00001526491.1"; level 2; tag "basic"; tag "TAGENE";
chr1	ENSEMBL_gcm37	exon	155990952	155991057	0.00389286090581277	+	.	gene_id "ENSMUSG00000124655.1"; transcript_id "ENSMUSG00000124655.1_tx_5"; exon_id "chr1_155990952_155991057_+"; exonnum "2"; txlen "581";
chr1	HAVANA	exon	155991506	155991757	0	+	.	gene_id "ENSMUSG00000124655.1"; transcript_id "ENSMUST00000265239.1"; gene_type "lncRNA"; gene_name "ENSMUSG00000124655"; transcript_type "lncRNA"; transcript_name "ENSMUST00000265239"; exon_number 3; exon_id "ENSMUSE00001526497.1"; level 2; tag "TAGENE";
chr1	HAVANA	exon	155991506	155991757	0	+	.	gene_id "ENSMUSG00000124655.1"; transcript_id "ENSMUST00000265240.1"; gene_type "lncRNA"; gene_name "ENSMUSG00000124655"; transcript_type "lncRNA"; transcript_name "ENSMUST00000265240"; exon_number 3; exon_id "ENSMUSE00001526497.1"; level 2; tag "TAGENE";
chr1	HAVANA	exon	155991506	155991757	0	+	.	gene_id "ENSMUSG00000124655.1"; transcript_id "ENSMUST00000265241.1"; gene_type "lncRNA"; gene_name "ENSMUSG00000124655"; transcript_type "lncRNA"; transcript_name "ENSMUST00000265241"; exon_number 3; exon_id "ENSMUSE00001526497.1"; level 2; tag "basic"; tag "TAGENE";
chr1	sragcm37_mid	exon	155997495	155997574	0.00389286090581277	+	.	gene_id "ENSMUSG00000124655.1"; transcript_id "ENSMUSG00000124655.1_tx_5"; exon_id "chr1_155997495_155997574_+"; exonnum "3"; txlen "581";
chr1	sragcm37_ss	exon	155997688	155997837	0.00389286090581277	+	.	gene_id "ENSMUSG00000124655.1"; transcript_id "ENSMUSG00000124655.1_tx_5"; exon_id "chr1_155997688_155997837_+"; exonnum "4"; txlen "581";
chr1	HAVANA	exon	155999968	156000104	0	+	.	gene_id "ENSMUSG00000124655.1"; transcript_id "ENSMUST00000265237.1"; gene_type "lncRNA"; gene_name "ENSMUSG00000124655"; transcript_type "lncRNA"; transcript_name "ENSMUST00000265237"; exon_number 3; exon_id "ENSMUSE00001526492.1"; level 2; tag "Ensembl_canonical"; tag "GENCODE_Primary"; tag "TAGENE";
chr1	HAVANA	exon	155999968	156000104	0	+	.	gene_id "ENSMUSG00000124655.1"; transcript_id "ENSMUST00000265238.1"; gene_type "lncRNA"; gene_name "ENSMUSG00000124655"; transcript_type "lncRNA"; transcript_name "ENSMUST00000265238"; exon_number 3; exon_id "ENSMUSE00001526492.1"; level 2; tag "basic"; tag "TAGENE";
chr1	sragcm37_es	exon	156019109	156019439	0.0252506833235762	+	.	gene_id "ENSMUSG00000120654.2"; transcript_id "ENSMUSG00000120654.2_tx_5"; exon_id "chr1_156019109_156019439_+"; exonnum "1"; txlen "745";
chr1	sragcm37_es	exon	156019109	156019439	0.00946900624634107	+	.	gene_id "ENSMUSG00000120654.2"; transcript_id "ENSMUSG00000120654.2_tx_6"; exon_id "chr1_156019109_156019439_+"; exonnum "1"; txlen "955";
chr1	sragcm37_mid	exon	156027491	156027623	0.0252506833235762	+	.	gene_id "ENSMUSG00000120654.2"; transcript_id "ENSMUSG00000120654.2_tx_5"; exon_id "chr1_156027491_156027623_+"; exonnum "2"; txlen "745";
chr1	sragcm37_mid	exon	156027491	156027623	0.00946900624634107	+	.	gene_id "ENSMUSG00000120654.2"; transcript_id "ENSMUSG00000120654.2_tx_6"; exon_id "chr1_156027491_156027623_+"; exonnum "2"; txlen "955";
chr1	sragcm37_ss	exon	156030540	156031030	0.00946900624634107	+	.	gene_id "ENSMUSG00000120654.2"; transcript_id "ENSMUSG00000120654.2_tx_6"; exon_id "chr1_156030540_156031030_+"; exonnum "3"; txlen "955";
chr1	HAVANA	exon	156040614	156040795	0	+	.	gene_id "ENSMUSG00000120654.2"; transcript_id "ENSMUST00000329441.1"; gene_type "lncRNA"; gene_name "Gm30472"; transcript_type "lncRNA"; transcript_name "Gm30472-203"; exon_number 1; exon_id "ENSMUSE00001649531.1"; level 2; mgi_id "MGI:5589631"; tag "basic"; tag "Ensembl_canonical"; tag "GENCODE_Primary"; tag "TAGENE";
chr1	HAVANA	transcript	156040614	156051832	0	+	.	gene_id "ENSMUSG00000120654.2"; transcript_id "ENSMUST00000329441.1"; gene_type "lncRNA"; gene_name "Gm30472"; transcript_type "lncRNA"; transcript_name "Gm30472-203"; level 2; mgi_id "MGI:5589631"; tag "basic"; tag "Ensembl_canonical"; tag "GENCODE_Primary"; tag "TAGENE";
chr1	HAVANA	gene	156040614	156051835	0	+	.	gene_id "ENSMUSG00000120654.2"; gene_type "lncRNA"; gene_name "Gm30472"; level 2; mgi_id "MGI:5589631";
chr1	HAVANA	exon	156040659	156040795	0	+	.	gene_id "ENSMUSG00000120654.2"; transcript_id "ENSMUST00000329442.1"; gene_type "lncRNA"; gene_name "Gm30472"; transcript_type "lncRNA"; transcript_name "Gm30472-204"; exon_number 1; exon_id "ENSMUSE00001649529.1"; level 2; mgi_id "MGI:5589631"; tag "TAGENE";
chr1	HAVANA	transcript	156040659	156051832	0	+	.	gene_id "ENSMUSG00000120654.2"; transcript_id "ENSMUST00000329442.1"; gene_type "lncRNA"; gene_name "Gm30472"; transcript_type "lncRNA"; transcript_name "Gm30472-204"; level 2; mgi_id "MGI:5589631"; tag "TAGENE";
chr1	HAVANA	exon	156040699	156040795	0	+	.	gene_id "ENSMUSG00000120654.2"; transcript_id "ENSMUST00000244927.2"; gene_type "lncRNA"; gene_name "Gm30472"; transcript_type "lncRNA"; transcript_name "Gm30472-201"; exon_number 1; exon_id "ENSMUSE00001649525.1"; level 2; mgi_id "MGI:5589631"; tag "basic"; tag "TAGENE";
chr1	HAVANA	transcript	156040699	156051835	0	+	.	gene_id "ENSMUSG00000120654.2"; transcript_id "ENSMUST00000244927.2"; gene_type "lncRNA"; gene_name "Gm30472"; transcript_type "lncRNA"; transcript_name "Gm30472-201"; level 2; mgi_id "MGI:5589631"; tag "basic"; tag "TAGENE";
chr1	HAVANA	exon	156040733	156040795	0	+	.	gene_id "ENSMUSG00000120654.2"; transcript_id "ENSMUST00000246528.1"; gene_type "lncRNA"; gene_name "Gm30472"; transcript_type "lncRNA"; transcript_name "Gm30472-202"; exon_number 1; exon_id "ENSMUSE00001488492.1"; level 2; mgi_id "MGI:5589631"; tag "basic"; tag "TAGENE";
chr1	HAVANA	transcript	156040733	156041673	0	+	.	gene_id "ENSMUSG00000120654.2"; transcript_id "ENSMUST00000329444.1"; gene_type "lncRNA"; gene_name "Gm30472"; transcript_type "lncRNA"; transcript_name "Gm30472-206"; level 2; mgi_id "MGI:5589631"; tag "TAGENE";
chr1	HAVANA	exon	156040733	156041673	0	+	.	gene_id "ENSMUSG00000120654.2"; transcript_id "ENSMUST00000329444.1"; gene_type "lncRNA"; gene_name "Gm30472"; transcript_type "lncRNA"; transcript_name "Gm30472-206"; exon_number 1; exon_id "ENSMUSE00001649532.1"; level 2; mgi_id "MGI:5589631"; tag "TAGENE";
chr1	HAVANA	transcript	156040733	156051832	0	+	.	gene_id "ENSMUSG00000120654.2"; transcript_id "ENSMUST00000246528.1"; gene_type "lncRNA"; gene_name "Gm30472"; transcript_type "lncRNA"; transcript_name "Gm30472-202"; level 2; mgi_id "MGI:5589631"; tag "basic"; tag "TAGENE";
chr1	HAVANA	exon	156043165	156043239	0	+	.	gene_id "ENSMUSG00000120654.2"; transcript_id "ENSMUST00000244927.2"; gene_type "lncRNA"; gene_name "Gm30472"; transcript_type "lncRNA"; transcript_name "Gm30472-201"; exon_number 2; exon_id "ENSMUSE00001484744.1"; level 2; mgi_id "MGI:5589631"; tag "basic"; tag "TAGENE";
chr1	HAVANA	exon	156043165	156043239	0	+	.	gene_id "ENSMUSG00000120654.2"; transcript_id "ENSMUST00000246528.1"; gene_type "lncRNA"; gene_name "Gm30472"; transcript_type "lncRNA"; transcript_name "Gm30472-202"; exon_number 2; exon_id "ENSMUSE00001484744.1"; level 2; mgi_id "MGI:5589631"; tag "basic"; tag "TAGENE";
chr1	HAVANA	exon	156050017	156050173	0	+	.	gene_id "ENSMUSG00000120654.2"; transcript_id "ENSMUST00000329443.1"; gene_type "lncRNA"; gene_name "Gm30472"; transcript_type "lncRNA"; transcript_name "Gm30472-205"; exon_number 1; exon_id "ENSMUSE00001649528.1"; level 2; mgi_id "MGI:5589631"; tag "basic"; tag "TAGENE";
chr1	HAVANA	transcript	156050017	156051481	0	+	.	gene_id "ENSMUSG00000120654.2"; transcript_id "ENSMUST00000329443.1"; gene_type "lncRNA"; gene_name "Gm30472"; transcript_type "lncRNA"; transcript_name "Gm30472-205"; level 2; mgi_id "MGI:5589631"; tag "basic"; tag "TAGENE";
chr1	HAVANA	exon	156050855	156051135	0	+	.	gene_id "ENSMUSG00000120654.2"; transcript_id "ENSMUST00000329442.1"; gene_type "lncRNA"; gene_name "Gm30472"; transcript_type "lncRNA"; transcript_name "Gm30472-204"; exon_number 2; exon_id "ENSMUSE00001488491.1"; level 2; mgi_id "MGI:5589631"; tag "TAGENE";
chr1	HAVANA	exon	156050855	156051135	0	+	.	gene_id "ENSMUSG00000120654.2"; transcript_id "ENSMUST00000246528.1"; gene_type "lncRNA"; gene_name "Gm30472"; transcript_type "lncRNA"; transcript_name "Gm30472-202"; exon_number 3; exon_id "ENSMUSE00001488491.1"; level 2; mgi_id "MGI:5589631"; tag "basic"; tag "TAGENE";
chr1	ENSEMBL_gcm37	exon	156050855	156051135	0.0252506833235762	+	.	gene_id "ENSMUSG00000120654.2"; transcript_id "ENSMUSG00000120654.2_tx_5"; exon_id "chr1_156050855_156051135_+"; exonnum "3"; txlen "745";
chr1	HAVANA	exon	156050855	156051481	0	+	.	gene_id "ENSMUSG00000120654.2"; transcript_id "ENSMUST00000329443.1"; gene_type "lncRNA"; gene_name "Gm30472"; transcript_type "lncRNA"; transcript_name "Gm30472-205"; exon_number 2; exon_id "ENSMUSE00001649527.1"; level 2; mgi_id "MGI:5589631"; tag "basic"; tag "TAGENE";
chr1	HAVANA	exon	156050855	156051832	0	+	.	gene_id "ENSMUSG00000120654.2"; transcript_id "ENSMUST00000329441.1"; gene_type "lncRNA"; gene_name "Gm30472"; transcript_type "lncRNA"; transcript_name "Gm30472-203"; exon_number 2; exon_id "ENSMUSE00001649526.1"; level 2; mgi_id "MGI:5589631"; tag "basic"; tag "Ensembl_canonical"; tag "GENCODE_Primary"; tag "TAGENE";
chr1	HAVANA	exon	156050855	156051835	0	+	.	gene_id "ENSMUSG00000120654.2"; transcript_id "ENSMUST00000244927.2"; gene_type "lncRNA"; gene_name "Gm30472"; transcript_type "lncRNA"; transcript_name "Gm30472-201"; exon_number 3; exon_id "ENSMUSE00001649530.1"; level 2; mgi_id "MGI:5589631"; tag "basic"; tag "TAGENE";
chr1	HAVANA	exon	156051481	156051832	0	+	.	gene_id "ENSMUSG00000120654.2"; transcript_id "ENSMUST00000329442.1"; gene_type "lncRNA"; gene_name "Gm30472"; transcript_type "lncRNA"; transcript_name "Gm30472-204"; exon_number 3; exon_id "ENSMUSE00001488490.1"; level 2; mgi_id "MGI:5589631"; tag "TAGENE";
chr1	HAVANA	exon	156051481	156051832	0	+	.	gene_id "ENSMUSG00000120654.2"; transcript_id "ENSMUST00000246528.1"; gene_type "lncRNA"; gene_name "Gm30472"; transcript_type "lncRNA"; transcript_name "Gm30472-202"; exon_number 4; exon_id "ENSMUSE00001488490.1"; level 2; mgi_id "MGI:5589631"; tag "basic"; tag "TAGENE";
chr1	HAVANA	gene	156131059	156132536	0	+	.	gene_id "ENSMUSG00000103705.2"; gene_type "lncRNA"; gene_name "4930518J20Rik"; level 2; mgi_id "MGI:1914839"; havana_gene "OTTMUSG00000050344.1";
chr1	HAVANA	transcript	156131059	156132536	0	+	.	gene_id "ENSMUSG00000103705.2"; transcript_id "ENSMUST00000195064.2"; gene_type "lncRNA"; gene_name "4930518J20Rik"; transcript_type "lncRNA"; transcript_name "4930518J20Rik-201"; level 2; transcript_support_level "NA"; mgi_id "MGI:1914839"; tag "basic"; tag "Ensembl_canonical"; tag "GENCODE_Primary"; havana_gene "OTTMUSG00000050344.1"; havana_transcript "OTTMUST00000127803.1";
chr1	HAVANA	exon	156131059	156132536	0	+	.	gene_id "ENSMUSG00000103705.2"; transcript_id "ENSMUST00000195064.2"; gene_type "lncRNA"; gene_name "4930518J20Rik"; transcript_type "lncRNA"; transcript_name "4930518J20Rik-201"; exon_number 1; exon_id "ENSMUSE00001344469.2"; level 2; transcript_support_level "NA"; mgi_id "MGI:1914839"; tag "basic"; tag "Ensembl_canonical"; tag "GENCODE_Primary"; havana_gene "OTTMUSG00000050344.1"; havana_transcript "OTTMUST00000127803.1";
chr1	sragcm37_mid	exon	156134949	156134991	0.00294591305441722	+	.	gene_id "ENSMUSG00000026602.10"; transcript_id "ENSMUSG00000026602.10_tx_2"; exon_id "chr1_156134949_156134991_+"; exonnum "1"; txlen "1601";
chr1	sragcm37_mid	exon	156134949	156134991	0.00294591305441722	+	.	gene_id "ENSMUSG00000026602.10"; transcript_id "ENSMUSG00000026602.10_tx_3"; exon_id "chr1_156134949_156134991_+"; exonnum "1"; txlen "1426";
chr1	sragcm37_mid	exon	156136796	156136864	0.00294591305441722	+	.	gene_id "ENSMUSG00000026602.10"; transcript_id "ENSMUSG00000026602.10_tx_2"; exon_id "chr1_156136796_156136864_+"; exonnum "2"; txlen "1601";
chr1	sragcm37_mid	exon	156136796	156136864	0.00294591305441722	+	.	gene_id "ENSMUSG00000026602.10"; transcript_id "ENSMUSG00000026602.10_tx_3"; exon_id "chr1_156136796_156136864_+"; exonnum "2"; txlen "1426";
chr1	sragcm37_mid	exon	156137318	156137460	0.00294591305441722	+	.	gene_id "ENSMUSG00000026602.10"; transcript_id "ENSMUSG00000026602.10_tx_2"; exon_id "chr1_156137318_156137460_+"; exonnum "3"; txlen "1601";
chr1	sragcm37_mid	exon	156137318	156137460	0.00294591305441722	+	.	gene_id "ENSMUSG00000026602.10"; transcript_id "ENSMUSG00000026602.10_tx_3"; exon_id "chr1_156137318_156137460_+"; exonnum "3"; txlen "1426";
chr1	HAVANA	UTR	156138297	156138357	0	+	.	gene_id "ENSMUSG00000026602.10"; transcript_id "ENSMUST00000027896.10"; gene_type "protein_coding"; gene_name "Nphs2"; transcript_type "protein_coding"; transcript_name "Nphs2-201"; exon_number 1; exon_id "ENSMUSE00000160902.6"; level 2; protein_id "ENSMUSP00000027896.5"; transcript_support_level "1"; mgi_id "MGI:2157018"; tag "basic"; tag "Ensembl_canonical"; tag "GENCODE_Primary"; tag "appris_principal_1"; tag "CCDS"; ccdsid "CCDS15391.1"; havana_gene "OTTMUSG00000050345.1"; havana_transcript "OTTMUST00000127804.1";
chr1	HAVANA	exon	156138297	156138637	0	+	.	gene_id "ENSMUSG00000026602.10"; transcript_id "ENSMUST00000027896.10"; gene_type "protein_coding"; gene_name "Nphs2"; transcript_type "protein_coding"; transcript_name "Nphs2-201"; exon_number 1; exon_id "ENSMUSE00000160902.6"; level 2; protein_id "ENSMUSP00000027896.5"; transcript_support_level "1"; mgi_id "MGI:2157018"; tag "basic"; tag "Ensembl_canonical"; tag "GENCODE_Primary"; tag "appris_principal_1"; tag "CCDS"; ccdsid "CCDS15391.1"; havana_gene "OTTMUSG00000050345.1"; havana_transcript "OTTMUST00000127804.1";
chr1	HAVANA	gene	156138297	156155605	0	+	.	gene_id "ENSMUSG00000026602.10"; gene_type "protein_coding"; gene_name "Nphs2"; level 2; mgi_id "MGI:2157018"; havana_gene "OTTMUSG00000050345.1";
chr1	HAVANA	transcript	156138297	156155605	0	+	.	gene_id "ENSMUSG00000026602.10"; transcript_id "ENSMUST00000027896.10"; gene_type "protein_coding"; gene_name "Nphs2"; transcript_type "protein_coding"; transcript_name "Nphs2-201"; level 2; protein_id "ENSMUSP00000027896.5"; transcript_support_level "1"; mgi_id "MGI:2157018"; tag "basic"; tag "Ensembl_canonical"; tag "GENCODE_Primary"; tag "appris_principal_1"; tag "CCDS"; ccdsid "CCDS15391.1"; havana_gene "OTTMUSG00000050345.1"; havana_transcript "OTTMUST00000127804.1";
chr1	HAVANA	start_codon	156138358	156138360	0	+	0	gene_id "ENSMUSG00000026602.10"; transcript_id "ENSMUST00000027896.10"; gene_type "protein_coding"; gene_name "Nphs2"; transcript_type "protein_coding"; transcript_name "Nphs2-201"; exon_number 1; exon_id "ENSMUSE00000160902.6"; level 2; protein_id "ENSMUSP00000027896.5"; transcript_support_level "1"; mgi_id "MGI:2157018"; tag "basic"; tag "Ensembl_canonical"; tag "GENCODE_Primary"; tag "appris_principal_1"; tag "CCDS"; ccdsid "CCDS15391.1"; havana_gene "OTTMUSG00000050345.1"; havana_transcript "OTTMUST00000127804.1";
chr1	HAVANA	CDS	156138358	156138637	0	+	0	gene_id "ENSMUSG00000026602.10"; transcript_id "ENSMUST00000027896.10"; gene_type "protein_coding"; gene_name "Nphs2"; transcript_type "protein_coding"; transcript_name "Nphs2-201"; exon_number 1; exon_id "ENSMUSE00000160902.6"; level 2; protein_id "ENSMUSP00000027896.5"; transcript_support_level "1"; mgi_id "MGI:2157018"; tag "basic"; tag "Ensembl_canonical"; tag "GENCODE_Primary"; tag "appris_principal_1"; tag "CCDS"; ccdsid "CCDS15391.1"; havana_gene "OTTMUSG00000050345.1"; havana_transcript "OTTMUST00000127804.1";
chr1	HAVANA	exon	156138583	156138637	0	+	.	gene_id "ENSMUSG00000026602.10"; transcript_id "ENSMUST00000193020.2"; gene_type "protein_coding"; gene_name "Nphs2"; transcript_type "protein_coding"; transcript_name "Nphs2-202"; exon_number 1; exon_id "ENSMUSE00001337229.2"; level 2; protein_id "ENSMUSP00000141328.2"; transcript_support_level "5"; mgi_id "MGI:2157018"; tag "not_organism_supported"; tag "mRNA_start_NF"; tag "cds_start_NF"; havana_gene "OTTMUSG00000050345.1"; havana_transcript "OTTMUST00000127805.1";
chr1	HAVANA	CDS	156138583	156138637	0	+	0	gene_id "ENSMUSG00000026602.10"; transcript_id "ENSMUST00000193020.2"; gene_type "protein_coding"; gene_name "Nphs2"; transcript_type "protein_coding"; transcript_name "Nphs2-202"; exon_number 1; exon_id "ENSMUSE00001337229.2"; level 2; protein_id "ENSMUSP00000141328.2"; transcript_support_level "5"; mgi_id "MGI:2157018"; tag "not_organism_supported"; tag "mRNA_start_NF"; tag "cds_start_NF"; havana_gene "OTTMUSG00000050345.1"; havana_transcript "OTTMUST00000127805.1";
chr1	HAVANA	transcript	156138583	156154001	0	+	.	gene_id "ENSMUSG00000026602.10"; transcript_id "ENSMUST00000193020.2"; gene_type "protein_coding"; gene_name "Nphs2"; transcript_type "protein_coding"; transcript_name "Nphs2-202"; level 2; protein_id "ENSMUSP00000141328.2"; transcript_support_level "5"; mgi_id "MGI:2157018"; tag "not_organism_supported"; tag "mRNA_start_NF"; tag "cds_start_NF"; havana_gene "OTTMUSG00000050345.1"; havana_transcript "OTTMUST00000127805.1";
chr1	HAVANA	exon	156140545	156140648	0	+	.	gene_id "ENSMUSG00000026602.10"; transcript_id "ENSMUST00000027896.10"; gene_type "protein_coding"; gene_name "Nphs2"; transcript_type "protein_coding"; transcript_name "Nphs2-201"; exon_number 2; exon_id "ENSMUSE00000160900.4"; level 2; protein_id "ENSMUSP00000027896.5"; transcript_support_level "1"; mgi_id "MGI:2157018"; tag "basic"; tag "Ensembl_canonical"; tag "GENCODE_Primary"; tag "appris_principal_1"; tag "CCDS"; ccdsid "CCDS15391.1"; havana_gene "OTTMUSG00000050345.1"; havana_transcript "OTTMUST00000127804.1";
chr1	HAVANA	CDS	156140545	156140648	0	+	2	gene_id "ENSMUSG00000026602.10"; transcript_id "ENSMUST00000027896.10"; gene_type "protein_coding"; gene_name "Nphs2"; transcript_type "protein_coding"; transcript_name "Nphs2-201"; exon_number 2; exon_id "ENSMUSE00000160900.4"; level 2; protein_id "ENSMUSP00000027896.5"; transcript_support_level "1"; mgi_id "MGI:2157018"; tag "basic"; tag "Ensembl_canonical"; tag "GENCODE_Primary"; tag "appris_principal_1"; tag "CCDS"; ccdsid "CCDS15391.1"; havana_gene "OTTMUSG00000050345.1"; havana_transcript "OTTMUST00000127804.1";
chr1	HAVANA	exon	156140545	156140648	0	+	.	gene_id "ENSMUSG00000026602.10"; transcript_id "ENSMUST00000193020.2"; gene_type "protein_coding"; gene_name "Nphs2"; transcript_type "protein_coding"; transcript_name "Nphs2-202"; exon_number 2; exon_id "ENSMUSE00000160900.4"; level 2; protein_id "ENSMUSP00000141328.2"; transcript_support_level "5"; mgi_id "MGI:2157018"; tag "not_organism_supported"; tag "mRNA_start_NF"; tag "cds_start_NF"; havana_gene "OTTMUSG00000050345.1"; havana_transcript "OTTMUST00000127805.1";
chr1	HAVANA	CDS	156140545	156140648	0	+	2	gene_id "ENSMUSG00000026602.10"; transcript_id "ENSMUST00000193020.2"; gene_type "protein_coding"; gene_name "Nphs2"; transcript_type "protein_coding"; transcript_name "Nphs2-202"; exon_number 2; exon_id "ENSMUSE00000160900.4"; level 2; protein_id "ENSMUSP00000141328.2"; transcript_support_level "5"; mgi_id "MGI:2157018"; tag "not_organism_supported"; tag "mRNA_start_NF"; tag "cds_start_NF"; havana_gene "OTTMUSG00000050345.1"; havana_transcript "OTTMUST00000127805.1";
chr1	ENSEMBL_gcm37	exon	156140545	156140648	0.00294591305441722	+	.	gene_id "ENSMUSG00000026602.10"; transcript_id "ENSMUSG00000026602.10_tx_2"; exon_id "chr1_156140545_156140648_+"; exonnum "4"; txlen "1601";
chr1	ENSEMBL_gcm37	exon	156140545	156140648	0.00294591305441722	+	.	gene_id "ENSMUSG00000026602.10"; transcript_id "ENSMUSG00000026602.10_tx_3"; exon_id "chr1_156140545_156140648_+"; exonnum "4"; txlen "1426";
chr1	HAVANA	exon	156144382	156144454	0	+	.	gene_id "ENSMUSG00000026602.10"; transcript_id "ENSMUST00000027896.10"; gene_type "protein_coding"; gene_name "Nphs2"; transcript_type "protein_coding"; transcript_name "Nphs2-201"; exon_number 3; exon_id "ENSMUSE00000160903.4"; level 2; protein_id "ENSMUSP00000027896.5"; transcript_support_level "1"; mgi_id "MGI:2157018"; tag "basic"; tag "Ensembl_canonical"; tag "GENCODE_Primary"; tag "appris_principal_1"; tag "CCDS"; ccdsid "CCDS15391.1"; havana_gene "OTTMUSG00000050345.1"; havana_transcript "OTTMUST00000127804.1";
chr1	HAVANA	CDS	156144382	156144454	0	+	0	gene_id "ENSMUSG00000026602.10"; transcript_id "ENSMUST00000027896.10"; gene_type "protein_coding"; gene_name "Nphs2"; transcript_type "protein_coding"; transcript_name "Nphs2-201"; exon_number 3; exon_id "ENSMUSE00000160903.4"; level 2; protein_id "ENSMUSP00000027896.5"; transcript_support_level "1"; mgi_id "MGI:2157018"; tag "basic"; tag "Ensembl_canonical"; tag "GENCODE_Primary"; tag "appris_principal_1"; tag "CCDS"; ccdsid "CCDS15391.1"; havana_gene "OTTMUSG00000050345.1"; havana_transcript "OTTMUST00000127804.1";
chr1	HAVANA	exon	156144382	156144454	0	+	.	gene_id "ENSMUSG00000026602.10"; transcript_id "ENSMUST00000193020.2"; gene_type "protein_coding"; gene_name "Nphs2"; transcript_type "protein_coding"; transcript_name "Nphs2-202"; exon_number 3; exon_id "ENSMUSE00000160903.4"; level 2; protein_id "ENSMUSP00000141328.2"; transcript_support_level "5"; mgi_id "MGI:2157018"; tag "not_organism_supported"; tag "mRNA_start_NF"; tag "cds_start_NF"; havana_gene "OTTMUSG00000050345.1"; havana_transcript "OTTMUST00000127805.1";
chr1	HAVANA	CDS	156144382	156144454	0	+	0	gene_id "ENSMUSG00000026602.10"; transcript_id "ENSMUST00000193020.2"; gene_type "protein_coding"; gene_name "Nphs2"; transcript_type "protein_coding"; transcript_name "Nphs2-202"; exon_number 3; exon_id "ENSMUSE00000160903.4"; level 2; protein_id "ENSMUSP00000141328.2"; transcript_support_level "5"; mgi_id "MGI:2157018"; tag "not_organism_supported"; tag "mRNA_start_NF"; tag "cds_start_NF"; havana_gene "OTTMUSG00000050345.1"; havana_transcript "OTTMUST00000127805.1";
chr1	ENSEMBL_gcm37	exon	156144382	156144454	0.00294591305441722	+	.	gene_id "ENSMUSG00000026602.10"; transcript_id "ENSMUSG00000026602.10_tx_2"; exon_id "chr1_156144382_156144454_+"; exonnum "5"; txlen "1601";
chr1	ENSEMBL_gcm37	exon	156144382	156144454	0.00294591305441722	+	.	gene_id "ENSMUSG00000026602.10"; transcript_id "ENSMUSG00000026602.10_tx_3"; exon_id "chr1_156144382_156144454_+"; exonnum "5"; txlen "1426";
chr1	sragcm37_mid	exon	156146083	156146340	0.00294591305441722	+	.	gene_id "ENSMUSG00000026602.10"; transcript_id "ENSMUSG00000026602.10_tx_2"; exon_id "chr1_156146083_156146340_+"; exonnum "6"; txlen "1601";
chr1	HAVANA	exon	156146258	156146340	0	+	.	gene_id "ENSMUSG00000026602.10"; transcript_id "ENSMUST00000027896.10"; gene_type "protein_coding"; gene_name "Nphs2"; transcript_type "protein_coding"; transcript_name "Nphs2-201"; exon_number 4; exon_id "ENSMUSE00000160898.4"; level 2; protein_id "ENSMUSP00000027896.5"; transcript_support_level "1"; mgi_id "MGI:2157018"; tag "basic"; tag "Ensembl_canonical"; tag "GENCODE_Primary"; tag "appris_principal_1"; tag "CCDS"; ccdsid "CCDS15391.1"; havana_gene "OTTMUSG00000050345.1"; havana_transcript "OTTMUST00000127804.1";
chr1	HAVANA	CDS	156146258	156146340	0	+	2	gene_id "ENSMUSG00000026602.10"; transcript_id "ENSMUST00000027896.10"; gene_type "protein_coding"; gene_name "Nphs2"; transcript_type "protein_coding"; transcript_name "Nphs2-201"; exon_number 4; exon_id "ENSMUSE00000160898.4"; level 2; protein_id "ENSMUSP00000027896.5"; transcript_support_level "1"; mgi_id "MGI:2157018"; tag "basic"; tag "Ensembl_canonical"; tag "GENCODE_Primary"; tag "appris_principal_1"; tag "CCDS"; ccdsid "CCDS15391.1"; havana_gene "OTTMUSG00000050345.1"; havana_transcript "OTTMUST00000127804.1";
chr1	HAVANA	exon	156146258	156146340	0	+	.	gene_id "ENSMUSG00000026602.10"; transcript_id "ENSMUST00000193020.2"; gene_type "protein_coding"; gene_name "Nphs2"; transcript_type "protein_coding"; transcript_name "Nphs2-202"; exon_number 4; exon_id "ENSMUSE00000160898.4"; level 2; protein_id "ENSMUSP00000141328.2"; transcript_support_level "5"; mgi_id "MGI:2157018"; tag "not_organism_supported"; tag "mRNA_start_NF"; tag "cds_start_NF"; havana_gene "OTTMUSG00000050345.1"; havana_transcript "OTTMUST00000127805.1";
chr1	HAVANA	CDS	156146258	156146340	0	+	2	gene_id "ENSMUSG00000026602.10"; transcript_id "ENSMUST00000193020.2"; gene_type "protein_coding"; gene_name "Nphs2"; transcript_type "protein_coding"; transcript_name "Nphs2-202"; exon_number 4; exon_id "ENSMUSE00000160898.4"; level 2; protein_id "ENSMUSP00000141328.2"; transcript_support_level "5"; mgi_id "MGI:2157018"; tag "not_organism_supported"; tag "mRNA_start_NF"; tag "cds_start_NF"; havana_gene "OTTMUSG00000050345.1"; havana_transcript "OTTMUST00000127805.1";
chr1	ENSEMBL_gcm37	exon	156146258	156146340	0.00294591305441722	+	.	gene_id "ENSMUSG00000026602.10"; transcript_id "ENSMUSG00000026602.10_tx_3"; exon_id "chr1_156146258_156146340_+"; exonnum "6"; txlen "1426";
chr1	HAVANA	exon	156148454	156148657	0	+	.	gene_id "ENSMUSG00000026602.10"; transcript_id "ENSMUST00000027896.10"; gene_type "protein_coding"; gene_name "Nphs2"; transcript_type "protein_coding"; transcript_name "Nphs2-201"; exon_number 5; exon_id "ENSMUSE00000160905.4"; level 2; protein_id "ENSMUSP00000027896.5"; transcript_support_level "1"; mgi_id "MGI:2157018"; tag "basic"; tag "Ensembl_canonical"; tag "GENCODE_Primary"; tag "appris_principal_1"; tag "CCDS"; ccdsid "CCDS15391.1"; havana_gene "OTTMUSG00000050345.1"; havana_transcript "OTTMUST00000127804.1";
chr1	HAVANA	CDS	156148454	156148657	0	+	0	gene_id "ENSMUSG00000026602.10"; transcript_id "ENSMUST00000027896.10"; gene_type "protein_coding"; gene_name "Nphs2"; transcript_type "protein_coding"; transcript_name "Nphs2-201"; exon_number 5; exon_id "ENSMUSE00000160905.4"; level 2; protein_id "ENSMUSP00000027896.5"; transcript_support_level "1"; mgi_id "MGI:2157018"; tag "basic"; tag "Ensembl_canonical"; tag "GENCODE_Primary"; tag "appris_principal_1"; tag "CCDS"; ccdsid "CCDS15391.1"; havana_gene "OTTMUSG00000050345.1"; havana_transcript "OTTMUST00000127804.1";
chr1	HAVANA	exon	156148454	156148657	0	+	.	gene_id "ENSMUSG00000026602.10"; transcript_id "ENSMUST00000193020.2"; gene_type "protein_coding"; gene_name "Nphs2"; transcript_type "protein_coding"; transcript_name "Nphs2-202"; exon_number 5; exon_id "ENSMUSE00000160905.4"; level 2; protein_id "ENSMUSP00000141328.2"; transcript_support_level "5"; mgi_id "MGI:2157018"; tag "not_organism_supported"; tag "mRNA_start_NF"; tag "cds_start_NF"; havana_gene "OTTMUSG00000050345.1"; havana_transcript "OTTMUST00000127805.1";
chr1	HAVANA	CDS	156148454	156148657	0	+	0	gene_id "ENSMUSG00000026602.10"; transcript_id "ENSMUST00000193020.2"; gene_type "protein_coding"; gene_name "Nphs2"; transcript_type "protein_coding"; transcript_name "Nphs2-202"; exon_number 5; exon_id "ENSMUSE00000160905.4"; level 2; protein_id "ENSMUSP00000141328.2"; transcript_support_level "5"; mgi_id "MGI:2157018"; tag "not_organism_supported"; tag "mRNA_start_NF"; tag "cds_start_NF"; havana_gene "OTTMUSG00000050345.1"; havana_transcript "OTTMUST00000127805.1";
chr1	ENSEMBL_gcm37	exon	156148454	156148657	0.00294591305441722	+	.	gene_id "ENSMUSG00000026602.10"; transcript_id "ENSMUSG00000026602.10_tx_2"; exon_id "chr1_156148454_156148657_+"; exonnum "7"; txlen "1601";
chr1	ENSEMBL_gcm37	exon	156148454	156148657	0.00294591305441722	+	.	gene_id "ENSMUSG00000026602.10"; transcript_id "ENSMUSG00000026602.10_tx_3"; exon_id "chr1_156148454_156148657_+"; exonnum "7"; txlen "1426";
chr1	HAVANA	exon	156151307	156151362	0	+	.	gene_id "ENSMUSG00000026602.10"; transcript_id "ENSMUST00000027896.10"; gene_type "protein_coding"; gene_name "Nphs2"; transcript_type "protein_coding"; transcript_name "Nphs2-201"; exon_number 6; exon_id "ENSMUSE00000160899.4"; level 2; protein_id "ENSMUSP00000027896.5"; transcript_support_level "1"; mgi_id "MGI:2157018"; tag "basic"; tag "Ensembl_canonical"; tag "GENCODE_Primary"; tag "appris_principal_1"; tag "CCDS"; ccdsid "CCDS15391.1"; havana_gene "OTTMUSG00000050345.1"; havana_transcript "OTTMUST00000127804.1";
chr1	HAVANA	CDS	156151307	156151362	0	+	0	gene_id "ENSMUSG00000026602.10"; transcript_id "ENSMUST00000027896.10"; gene_type "protein_coding"; gene_name "Nphs2"; transcript_type "protein_coding"; transcript_name "Nphs2-201"; exon_number 6; exon_id "ENSMUSE00000160899.4"; level 2; protein_id "ENSMUSP00000027896.5"; transcript_support_level "1"; mgi_id "MGI:2157018"; tag "basic"; tag "Ensembl_canonical"; tag "GENCODE_Primary"; tag "appris_principal_1"; tag "CCDS"; ccdsid "CCDS15391.1"; havana_gene "OTTMUSG00000050345.1"; havana_transcript "OTTMUST00000127804.1";
chr1	ENSEMBL_gcm37	exon	156151307	156151362	0.00294591305441722	+	.	gene_id "ENSMUSG00000026602.10"; transcript_id "ENSMUSG00000026602.10_tx_2"; exon_id "chr1_156151307_156151362_+"; exonnum "8"; txlen "1601";
chr1	ENSEMBL_gcm37	exon	156151307	156151362	0.00294591305441722	+	.	gene_id "ENSMUSG00000026602.10"; transcript_id "ENSMUSG00000026602.10_tx_3"; exon_id "chr1_156151307_156151362_+"; exonnum "8"; txlen "1426";
chr1	HAVANA	exon	156152507	156152585	0	+	.	gene_id "ENSMUSG00000026602.10"; transcript_id "ENSMUST00000027896.10"; gene_type "protein_coding"; gene_name "Nphs2"; transcript_type "protein_coding"; transcript_name "Nphs2-201"; exon_number 7; exon_id "ENSMUSE00000160904.4"; level 2; protein_id "ENSMUSP00000027896.5"; transcript_support_level "1"; mgi_id "MGI:2157018"; tag "basic"; tag "Ensembl_canonical"; tag "GENCODE_Primary"; tag "appris_principal_1"; tag "CCDS"; ccdsid "CCDS15391.1"; havana_gene "OTTMUSG00000050345.1"; havana_transcript "OTTMUST00000127804.1";
chr1	HAVANA	CDS	156152507	156152585	0	+	1	gene_id "ENSMUSG00000026602.10"; transcript_id "ENSMUST00000027896.10"; gene_type "protein_coding"; gene_name "Nphs2"; transcript_type "protein_coding"; transcript_name "Nphs2-201"; exon_number 7; exon_id "ENSMUSE00000160904.4"; level 2; protein_id "ENSMUSP00000027896.5"; transcript_support_level "1"; mgi_id "MGI:2157018"; tag "basic"; tag "Ensembl_canonical"; tag "GENCODE_Primary"; tag "appris_principal_1"; tag "CCDS"; ccdsid "CCDS15391.1"; havana_gene "OTTMUSG00000050345.1"; havana_transcript "OTTMUST00000127804.1";
chr1	ENSEMBL_gcm37	exon	156152507	156152585	0.00294591305441722	+	.	gene_id "ENSMUSG00000026602.10"; transcript_id "ENSMUSG00000026602.10_tx_2"; exon_id "chr1_156152507_156152585_+"; exonnum "9"; txlen "1601";
chr1	ENSEMBL_gcm37	exon	156152507	156152585	0.00294591305441722	+	.	gene_id "ENSMUSG00000026602.10"; transcript_id "ENSMUSG00000026602.10_tx_3"; exon_id "chr1_156152507_156152585_+"; exonnum "9"; txlen "1426";
chr1	HAVANA	CDS	156153430	156153705	0	+	0	gene_id "ENSMUSG00000026602.10"; transcript_id "ENSMUST00000027896.10"; gene_type "protein_coding"; gene_name "Nphs2"; transcript_type "protein_coding"; transcript_name "Nphs2-201"; exon_number 8; exon_id "ENSMUSE00000160901.5"; level 2; protein_id "ENSMUSP00000027896.5"; transcript_support_level "1"; mgi_id "MGI:2157018"; tag "basic"; tag "Ensembl_canonical"; tag "GENCODE_Primary"; tag "appris_principal_1"; tag "CCDS"; ccdsid "CCDS15391.1"; havana_gene "OTTMUSG00000050345.1"; havana_transcript "OTTMUST00000127804.1";
chr1	HAVANA	CDS	156153430	156153705	0	+	0	gene_id "ENSMUSG00000026602.10"; transcript_id "ENSMUST00000193020.2"; gene_type "protein_coding"; gene_name "Nphs2"; transcript_type "protein_coding"; transcript_name "Nphs2-202"; exon_number 6; exon_id "ENSMUSE00001339908.2"; level 2; protein_id "ENSMUSP00000141328.2"; transcript_support_level "5"; mgi_id "MGI:2157018"; tag "not_organism_supported"; tag "mRNA_start_NF"; tag "cds_start_NF"; havana_gene "OTTMUSG00000050345.1"; havana_transcript "OTTMUST00000127805.1";
chr1	HAVANA	exon	156153430	156154001	0	+	.	gene_id "ENSMUSG00000026602.10"; transcript_id "ENSMUST00000193020.2"; gene_type "protein_coding"; gene_name "Nphs2"; transcript_type "protein_coding"; transcript_name "Nphs2-202"; exon_number 6; exon_id "ENSMUSE00001339908.2"; level 2; protein_id "ENSMUSP00000141328.2"; transcript_support_level "5"; mgi_id "MGI:2157018"; tag "not_organism_supported"; tag "mRNA_start_NF"; tag "cds_start_NF"; havana_gene "OTTMUSG00000050345.1"; havana_transcript "OTTMUST00000127805.1";
chr1	ENSEMBL_gcm37	exon	156153430	156154001	0.00294591305441722	+	.	gene_id "ENSMUSG00000026602.10"; transcript_id "ENSMUSG00000026602.10_tx_2"; exon_id "chr1_156153430_156154001_+"; exonnum "10"; txlen "1601";
chr1	ENSEMBL_gcm37	exon	156153430	156154001	0.00294591305441722	+	.	gene_id "ENSMUSG00000026602.10"; transcript_id "ENSMUSG00000026602.10_tx_3"; exon_id "chr1_156153430_156154001_+"; exonnum "10"; txlen "1426";
chr1	HAVANA	exon	156153430	156155605	0	+	.	gene_id "ENSMUSG00000026602.10"; transcript_id "ENSMUST00000027896.10"; gene_type "protein_coding"; gene_name "Nphs2"; transcript_type "protein_coding"; transcript_name "Nphs2-201"; exon_number 8; exon_id "ENSMUSE00000160901.5"; level 2; protein_id "ENSMUSP00000027896.5"; transcript_support_level "1"; mgi_id "MGI:2157018"; tag "basic"; tag "Ensembl_canonical"; tag "GENCODE_Primary"; tag "appris_principal_1"; tag "CCDS"; ccdsid "CCDS15391.1"; havana_gene "OTTMUSG00000050345.1"; havana_transcript "OTTMUST00000127804.1";
chr1	HAVANA	stop_codon	156153706	156153708	0	+	0	gene_id "ENSMUSG00000026602.10"; transcript_id "ENSMUST00000027896.10"; gene_type "protein_coding"; gene_name "Nphs2"; transcript_type "protein_coding"; transcript_name "Nphs2-201"; exon_number 8; exon_id "ENSMUSE00000160901.5"; level 2; protein_id "ENSMUSP00000027896.5"; transcript_support_level "1"; mgi_id "MGI:2157018"; tag "basic"; tag "Ensembl_canonical"; tag "GENCODE_Primary"; tag "appris_principal_1"; tag "CCDS"; ccdsid "CCDS15391.1"; havana_gene "OTTMUSG00000050345.1"; havana_transcript "OTTMUST00000127804.1";
chr1	HAVANA	stop_codon	156153706	156153708	0	+	0	gene_id "ENSMUSG00000026602.10"; transcript_id "ENSMUST00000193020.2"; gene_type "protein_coding"; gene_name "Nphs2"; transcript_type "protein_coding"; transcript_name "Nphs2-202"; exon_number 6; exon_id "ENSMUSE00001339908.2"; level 2; protein_id "ENSMUSP00000141328.2"; transcript_support_level "5"; mgi_id "MGI:2157018"; tag "not_organism_supported"; tag "mRNA_start_NF"; tag "cds_start_NF"; havana_gene "OTTMUSG00000050345.1"; havana_transcript "OTTMUST00000127805.1";
chr1	HAVANA	UTR	156153706	156154001	0	+	.	gene_id "ENSMUSG00000026602.10"; transcript_id "ENSMUST00000193020.2"; gene_type "protein_coding"; gene_name "Nphs2"; transcript_type "protein_coding"; transcript_name "Nphs2-202"; exon_number 6; exon_id "ENSMUSE00001339908.2"; level 2; protein_id "ENSMUSP00000141328.2"; transcript_support_level "5"; mgi_id "MGI:2157018"; tag "not_organism_supported"; tag "mRNA_start_NF"; tag "cds_start_NF"; havana_gene "OTTMUSG00000050345.1"; havana_transcript "OTTMUST00000127805.1";
chr1	HAVANA	UTR	156153706	156155605	0	+	.	gene_id "ENSMUSG00000026602.10"; transcript_id "ENSMUST00000027896.10"; gene_type "protein_coding"; gene_name "Nphs2"; transcript_type "protein_coding"; transcript_name "Nphs2-201"; exon_number 8; exon_id "ENSMUSE00000160901.5"; level 2; protein_id "ENSMUSP00000027896.5"; transcript_support_level "1"; mgi_id "MGI:2157018"; tag "basic"; tag "Ensembl_canonical"; tag "GENCODE_Primary"; tag "appris_principal_1"; tag "CCDS"; ccdsid "CCDS15391.1"; havana_gene "OTTMUSG00000050345.1"; havana_transcript "OTTMUST00000127804.1";
chr1	HAVANA	UTR	156193610	156193647	0	+	.	gene_id "ENSMUSG00000078193.3"; transcript_id "ENSMUST00000102782.4"; gene_type "protein_coding"; gene_name "Rpl35rt"; transcript_type "protein_coding"; transcript_name "Rpl35rt-201"; exon_number 1; exon_id "ENSMUSE00000491052.5"; level 2; protein_id "ENSMUSP00000099843.4"; transcript_support_level "NA"; mgi_id "MGI:3780170"; tag "CAGE_supported_TSS"; tag "basic"; tag "Ensembl_canonical"; tag "GENCODE_Primary"; tag "appris_principal_1"; havana_gene "OTTMUSG00000046249.1"; havana_transcript "OTTMUST00000120588.1";
chr1	HAVANA	gene	156193610	156194054	0	+	.	gene_id "ENSMUSG00000078193.3"; gene_type "protein_coding"; gene_name "Rpl35rt"; level 2; mgi_id "MGI:3780170"; havana_gene "OTTMUSG00000046249.1";
chr1	HAVANA	transcript	156193610	156194054	0	+	.	gene_id "ENSMUSG00000078193.3"; transcript_id "ENSMUST00000102782.4"; gene_type "protein_coding"; gene_name "Rpl35rt"; transcript_type "protein_coding"; transcript_name "Rpl35rt-201"; level 2; protein_id "ENSMUSP00000099843.4"; transcript_support_level "NA"; mgi_id "MGI:3780170"; tag "CAGE_supported_TSS"; tag "basic"; tag "Ensembl_canonical"; tag "GENCODE_Primary"; tag "appris_principal_1"; havana_gene "OTTMUSG00000046249.1"; havana_transcript "OTTMUST00000120588.1";
chr1	HAVANA	exon	156193610	156194054	0	+	.	gene_id "ENSMUSG00000078193.3"; transcript_id "ENSMUST00000102782.4"; gene_type "protein_coding"; gene_name "Rpl35rt"; transcript_type "protein_coding"; transcript_name "Rpl35rt-201"; exon_number 1; exon_id "ENSMUSE00000491052.5"; level 2; protein_id "ENSMUSP00000099843.4"; transcript_support_level "NA"; mgi_id "MGI:3780170"; tag "CAGE_supported_TSS"; tag "basic"; tag "Ensembl_canonical"; tag "GENCODE_Primary"; tag "appris_principal_1"; havana_gene "OTTMUSG00000046249.1"; havana_transcript "OTTMUST00000120588.1";
chr1	HAVANA	start_codon	156193648	156193650	0	+	0	gene_id "ENSMUSG00000078193.3"; transcript_id "ENSMUST00000102782.4"; gene_type "protein_coding"; gene_name "Rpl35rt"; transcript_type "protein_coding"; transcript_name "Rpl35rt-201"; exon_number 1; exon_id "ENSMUSE00000491052.5"; level 2; protein_id "ENSMUSP00000099843.4"; transcript_support_level "NA"; mgi_id "MGI:3780170"; tag "CAGE_supported_TSS"; tag "basic"; tag "Ensembl_canonical"; tag "GENCODE_Primary"; tag "appris_principal_1"; havana_gene "OTTMUSG00000046249.1"; havana_transcript "OTTMUST00000120588.1";
chr1	HAVANA	CDS	156193648	156194016	0	+	0	gene_id "ENSMUSG00000078193.3"; transcript_id "ENSMUST00000102782.4"; gene_type "protein_coding"; gene_name "Rpl35rt"; transcript_type "protein_coding"; transcript_name "Rpl35rt-201"; exon_number 1; exon_id "ENSMUSE00000491052.5"; level 2; protein_id "ENSMUSP00000099843.4"; transcript_support_level "NA"; mgi_id "MGI:3780170"; tag "CAGE_supported_TSS"; tag "basic"; tag "Ensembl_canonical"; tag "GENCODE_Primary"; tag "appris_principal_1"; havana_gene "OTTMUSG00000046249.1"; havana_transcript "OTTMUST00000120588.1";
chr1	HAVANA	stop_codon	156194017	156194019	0	+	0	gene_id "ENSMUSG00000078193.3"; transcript_id "ENSMUST00000102782.4"; gene_type "protein_coding"; gene_name "Rpl35rt"; transcript_type "protein_coding"; transcript_name "Rpl35rt-201"; exon_number 1; exon_id "ENSMUSE00000491052.5"; level 2; protein_id "ENSMUSP00000099843.4"; transcript_support_level "NA"; mgi_id "MGI:3780170"; tag "CAGE_supported_TSS"; tag "basic"; tag "Ensembl_canonical"; tag "GENCODE_Primary"; tag "appris_principal_1"; havana_gene "OTTMUSG00000046249.1"; havana_transcript "OTTMUST00000120588.1";
chr1	HAVANA	UTR	156194017	156194054	0	+	.	gene_id "ENSMUSG00000078193.3"; transcript_id "ENSMUST00000102782.4"; gene_type "protein_coding"; gene_name "Rpl35rt"; transcript_type "protein_coding"; transcript_name "Rpl35rt-201"; exon_number 1; exon_id "ENSMUSE00000491052.5"; level 2; protein_id "ENSMUSP00000099843.4"; transcript_support_level "NA"; mgi_id "MGI:3780170"; tag "CAGE_supported_TSS"; tag "basic"; tag "Ensembl_canonical"; tag "GENCODE_Primary"; tag "appris_principal_1"; havana_gene "OTTMUSG00000046249.1"; havana_transcript "OTTMUST00000120588.1";
chr1	HAVANA	exon	156234548	156234623	0	+	.	gene_id "ENSMUSG00000137842.1"; transcript_id "ENSMUST00000343889.1"; gene_type "lncRNA"; gene_name "ENSMUSG00000137842"; transcript_type "lncRNA"; transcript_name "ENSMUST00000343889"; exon_number 1; exon_id "ENSMUSE00001677480.1"; level 2; tag "basic"; tag "Ensembl_canonical"; tag "GENCODE_Primary"; tag "TAGENE";
chr1	HAVANA	gene	156234548	156236599	0	+	.	gene_id "ENSMUSG00000137842.1"; gene_type "lncRNA"; gene_name "ENSMUSG00000137842"; level 2;
chr1	HAVANA	transcript	156234548	156236599	0	+	.	gene_id "ENSMUSG00000137842.1"; transcript_id "ENSMUST00000343889.1"; gene_type "lncRNA"; gene_name "ENSMUSG00000137842"; transcript_type "lncRNA"; transcript_name "ENSMUST00000343889"; level 2; tag "basic"; tag "Ensembl_canonical"; tag "GENCODE_Primary"; tag "TAGENE";
chr1	HAVANA	exon	156234576	156234623	0	+	.	gene_id "ENSMUSG00000137842.1"; transcript_id "ENSMUST00000343890.1"; gene_type "lncRNA"; gene_name "ENSMUSG00000137842"; transcript_type "lncRNA"; transcript_name "ENSMUST00000343890"; exon_number 1; exon_id "ENSMUSE00001677482.1"; level 2; tag "TAGENE";
chr1	ENSEMBL_gcm37	exon	156234576	156234623	0.0781751230308008	+	.	gene_id "ENSMUSG00000137842.1"; transcript_id "ENSMUSG00000137842.1_tx_2"; exon_id "chr1_156234576_156234623_+"; exonnum "1"; txlen "757";
chr1	HAVANA	transcript	156234576	156236599	0	+	.	gene_id "ENSMUSG00000137842.1"; transcript_id "ENSMUST00000343890.1"; gene_type "lncRNA"; gene_name "ENSMUSG00000137842"; transcript_type "lncRNA"; transcript_name "ENSMUST00000343890"; level 2; tag "TAGENE";
chr1	sragcm37_mid	exon	156235371	156235453	0.0781751230308008	+	.	gene_id "ENSMUSG00000137842.1"; transcript_id "ENSMUSG00000137842.1_tx_2"; exon_id "chr1_156235371_156235453_+"; exonnum "2"; txlen "757";
chr1	HAVANA	exon	156235974	156236599	0	+	.	gene_id "ENSMUSG00000137842.1"; transcript_id "ENSMUST00000343889.1"; gene_type "lncRNA"; gene_name "ENSMUSG00000137842"; transcript_type "lncRNA"; transcript_name "ENSMUST00000343889"; exon_number 2; exon_id "ENSMUSE00001677483.1"; level 2; tag "basic"; tag "Ensembl_canonical"; tag "GENCODE_Primary"; tag "TAGENE";
chr1	ENSEMBL_gcm37	exon	156235974	156236599	0.0781751230308008	+	.	gene_id "ENSMUSG00000137842.1"; transcript_id "ENSMUSG00000137842.1_tx_2"; exon_id "chr1_156235974_156236599_+"; exonnum "3"; txlen "757";
chr1	HAVANA	exon	156236400	156236599	0	+	.	gene_id "ENSMUSG00000137842.1"; transcript_id "ENSMUST00000343890.1"; gene_type "lncRNA"; gene_name "ENSMUSG00000137842"; transcript_type "lncRNA"; transcript_name "ENSMUST00000343890"; exon_number 2; exon_id "ENSMUSE00001677481.1"; level 2; tag "TAGENE";
chr1	sragcm37_es	exon	156278693	156279096	0.125228294067007	+	.	gene_id "sragcm37_gene_22245"; transcript_id "sragcm37_gene_22245_tx_1"; exon_id "chr1_156278693_156279096_+"; exonnum "1"; txlen "613";
chr1	sragcm37_ss	exon	156279253	156279461	0.125228294067007	+	.	gene_id "sragcm37_gene_22245"; transcript_id "sragcm37_gene_22245_tx_1"; exon_id "chr1_156279253_156279461_+"; exonnum "2"; txlen "613";
chr1	sragcm37_es	exon	156282834	156282978	0.012080005680654	+	.	gene_id "ENSMUSG00000141289.1"; transcript_id "ENSMUSG00000141289.1_tx_16"; exon_id "chr1_156282834_156282978_+"; exonnum "1"; txlen "609";
chr1	sragcm37_es	exon	156282834	156282978	0.0107034030998116	+	.	gene_id "ENSMUSG00000141289.1"; transcript_id "ENSMUSG00000141289.1_tx_17"; exon_id "chr1_156282834_156282978_+"; exonnum "1"; txlen "627";
chr1	sragcm37_es	exon	156282834	156282978	0.00880700979371626	+	.	gene_id "ENSMUSG00000141289.1"; transcript_id "ENSMUSG00000141289.1_tx_18"; exon_id "chr1_156282834_156282978_+"; exonnum "1"; txlen "575";
chr1	sragcm37_es	exon	156282834	156282978	0.00880700979371626	+	.	gene_id "ENSMUSG00000141289.1"; transcript_id "ENSMUSG00000141289.1_tx_19"; exon_id "chr1_156282834_156282978_+"; exonnum "1"; txlen "593";
chr1	sragcm37_es	exon	156282834	156282978	0.00880700979371626	+	.	gene_id "ENSMUSG00000141289.1"; transcript_id "ENSMUSG00000141289.1_tx_20"; exon_id "chr1_156282834_156282978_+"; exonnum "1"; txlen "739";
chr1	sragcm37_es	exon	156282834	156282978	0.00485284213123141	+	.	gene_id "ENSMUSG00000141289.1"; transcript_id "ENSMUSG00000141289.1_tx_23"; exon_id "chr1_156282834_156282978_+"; exonnum "1"; txlen "773";
chr1	sragcm37_es	exon	156282834	156282978	0.00485284213123141	+	.	gene_id "ENSMUSG00000141289.1"; transcript_id "ENSMUSG00000141289.1_tx_24"; exon_id "chr1_156282834_156282978_+"; exonnum "1"; txlen "791";
chr1	sragcm37_es	exon	156282834	156282978	0.0328258883206491	+	.	gene_id "ENSMUSG00000141289.1"; transcript_id "ENSMUSG00000141289.1_tx_5"; exon_id "chr1_156282834_156282978_+"; exonnum "1"; txlen "1042";
chr1	sragcm37_es	exon	156282834	156282978	0.0328258883206491	+	.	gene_id "ENSMUSG00000141289.1"; transcript_id "ENSMUSG00000141289.1_tx_7"; exon_id "chr1_156282834_156282978_+"; exonnum "1"; txlen "675";
chr1	sragcm37_es	exon	156282834	156282978	0.0328258883206491	+	.	gene_id "ENSMUSG00000141289.1"; transcript_id "ENSMUSG00000141289.1_tx_8"; exon_id "chr1_156282834_156282978_+"; exonnum "1"; txlen "1007";
chr1	HAVANA	gene	156282860	156285422	0	+	.	gene_id "ENSMUSG00000103199.2"; gene_type "TEC"; gene_name "Gm37648"; level 2; mgi_id "MGI:5610876"; tag "confirm_experimentally"; havana_gene "OTTMUSG00000049653.1";
chr1	HAVANA	transcript	156282860	156285422	0	+	.	gene_id "ENSMUSG00000103199.2"; transcript_id "ENSMUST00000192072.2"; gene_type "TEC"; gene_name "Gm37648"; transcript_type "TEC"; transcript_name "Gm37648-201"; level 2; transcript_support_level "NA"; mgi_id "MGI:5610876"; tag "basic"; tag "Ensembl_canonical"; tag "GENCODE_Primary"; havana_gene "OTTMUSG00000049653.1"; havana_transcript "OTTMUST00000126497.1";
chr1	HAVANA	exon	156282860	156285422	0	+	.	gene_id "ENSMUSG00000103199.2"; transcript_id "ENSMUST00000192072.2"; gene_type "TEC"; gene_name "Gm37648"; transcript_type "TEC"; transcript_name "Gm37648-201"; exon_number 1; exon_id "ENSMUSE00001342964.2"; level 2; transcript_support_level "NA"; mgi_id "MGI:5610876"; tag "basic"; tag "Ensembl_canonical"; tag "GENCODE_Primary"; havana_gene "OTTMUSG00000049653.1"; havana_transcript "OTTMUST00000126497.1";
chr1	sragcm37_mid	exon	156287421	156287584	0.00880700979371626	+	.	gene_id "ENSMUSG00000141289.1"; transcript_id "ENSMUSG00000141289.1_tx_20"; exon_id "chr1_156287421_156287584_+"; exonnum "2"; txlen "739";
chr1	sragcm37_mid	exon	156287421	156287584	0.00485284213123141	+	.	gene_id "ENSMUSG00000141289.1"; transcript_id "ENSMUSG00000141289.1_tx_23"; exon_id "chr1_156287421_156287584_+"; exonnum "2"; txlen "773";
chr1	sragcm37_mid	exon	156287421	156287584	0.00485284213123141	+	.	gene_id "ENSMUSG00000141289.1"; transcript_id "ENSMUSG00000141289.1_tx_24"; exon_id "chr1_156287421_156287584_+"; exonnum "2"; txlen "791";
chr1	sragcm37_mid	exon	156290294	156290452	0.0107034030998116	+	.	gene_id "ENSMUSG00000141289.1"; transcript_id "ENSMUSG00000141289.1_tx_17"; exon_id "chr1_156290294_156290452_+"; exonnum "2"; txlen "627";
chr1	sragcm37_mid	exon	156290294	156290452	0.00880700979371626	+	.	gene_id "ENSMUSG00000141289.1"; transcript_id "ENSMUSG00000141289.1_tx_19"; exon_id "chr1_156290294_156290452_+"; exonnum "2"; txlen "593";
chr1	sragcm37_mid	exon	156290294	156290452	0.00485284213123141	+	.	gene_id "ENSMUSG00000141289.1"; transcript_id "ENSMUSG00000141289.1_tx_24"; exon_id "chr1_156290294_156290452_+"; exonnum "3"; txlen "791";
chr1	sragcm37_mid	exon	156290312	156290452	0.012080005680654	+	.	gene_id "ENSMUSG00000141289.1"; transcript_id "ENSMUSG00000141289.1_tx_16"; exon_id "chr1_156290312_156290452_+"; exonnum "2"; txlen "609";
chr1	sragcm37_mid	exon	156290312	156290452	0.00880700979371626	+	.	gene_id "ENSMUSG00000141289.1"; transcript_id "ENSMUSG00000141289.1_tx_18"; exon_id "chr1_156290312_156290452_+"; exonnum "2"; txlen "575";
chr1	sragcm37_mid	exon	156290312	156290452	0.00880700979371626	+	.	gene_id "ENSMUSG00000141289.1"; transcript_id "ENSMUSG00000141289.1_tx_20"; exon_id "chr1_156290312_156290452_+"; exonnum "3"; txlen "739";
chr1	sragcm37_mid	exon	156290312	156290452	0.00485284213123141	+	.	gene_id "ENSMUSG00000141289.1"; transcript_id "ENSMUSG00000141289.1_tx_23"; exon_id "chr1_156290312_156290452_+"; exonnum "3"; txlen "773";
chr1	HAVANA	exon	156298337	156298418	0	+	.	gene_id "ENSMUSG00000141289.1"; transcript_id "ENSMUST00000364417.1"; gene_type "lncRNA"; gene_name "ENSMUSG00000141289"; transcript_type "lncRNA"; transcript_name "ENSMUST00000364417"; exon_number 1; exon_id "ENSMUSE00001717000.1"; level 2; tag "Ensembl_canonical"; tag "GENCODE_Primary"; tag "TAGENE";
chr1	HAVANA	transcript	156298337	156327705	0	+	.	gene_id "ENSMUSG00000141289.1"; transcript_id "ENSMUST00000364417.1"; gene_type "lncRNA"; gene_name "ENSMUSG00000141289"; transcript_type "lncRNA"; transcript_name "ENSMUST00000364417"; level 2; tag "Ensembl_canonical"; tag "GENCODE_Primary"; tag "TAGENE";
chr1	HAVANA	gene	156298337	156328324	0	+	.	gene_id "ENSMUSG00000141289.1"; gene_type "lncRNA"; gene_name "ENSMUSG00000141289"; level 2;
chr1	HAVANA	exon	156298338	156298389	0	+	.	gene_id "ENSMUSG00000141289.1"; transcript_id "ENSMUST00000364418.1"; gene_type "lncRNA"; gene_name "ENSMUSG00000141289"; transcript_type "lncRNA"; transcript_name "ENSMUST00000364418"; exon_number 1; exon_id "ENSMUSE00001717011.1"; level 2; tag "TAGENE";
chr1	HAVANA	transcript	156298338	156327705	0	+	.	gene_id "ENSMUSG00000141289.1"; transcript_id "ENSMUST00000364418.1"; gene_type "lncRNA"; gene_name "ENSMUSG00000141289"; transcript_type "lncRNA"; transcript_name "ENSMUST00000364418"; level 2; tag "TAGENE";
chr1	HAVANA	exon	156301890	156302241	0	+	.	gene_id "ENSMUSG00000141289.1"; transcript_id "ENSMUST00000364420.1"; gene_type "lncRNA"; gene_name "ENSMUSG00000141289"; transcript_type "lncRNA"; transcript_name "ENSMUST00000364420"; exon_number 1; exon_id "ENSMUSE00001717002.1"; level 2; tag "basic"; tag "TAGENE";
chr1	HAVANA	transcript	156301890	156327702	0	+	.	gene_id "ENSMUSG00000141289.1"; transcript_id "ENSMUST00000364420.1"; gene_type "lncRNA"; gene_name "ENSMUSG00000141289"; transcript_type "lncRNA"; transcript_name "ENSMUST00000364420"; level 2; tag "basic"; tag "TAGENE";
chr1	HAVANA	exon	156301892	156302241	0	+	.	gene_id "ENSMUSG00000141289.1"; transcript_id "ENSMUST00000364422.1"; gene_type "lncRNA"; gene_name "ENSMUSG00000141289"; transcript_type "lncRNA"; transcript_name "ENSMUST00000364422"; exon_number 1; exon_id "ENSMUSE00001716996.1"; level 2; tag "basic"; tag "TAGENE";
chr1	HAVANA	transcript	156301892	156322982	0	+	.	gene_id "ENSMUSG00000141289.1"; transcript_id "ENSMUST00000364422.1"; gene_type "lncRNA"; gene_name "ENSMUSG00000141289"; transcript_type "lncRNA"; transcript_name "ENSMUST00000364422"; level 2; tag "basic"; tag "TAGENE";
chr1	HAVANA	exon	156301900	156302241	0	+	.	gene_id "ENSMUSG00000141289.1"; transcript_id "ENSMUST00000364423.1"; gene_type "lncRNA"; gene_name "ENSMUSG00000141289"; transcript_type "lncRNA"; transcript_name "ENSMUST00000364423"; exon_number 1; exon_id "ENSMUSE00001717008.1"; level 2; tag "TAGENE";
chr1	ENSEMBL_gcm37	exon	156301900	156302241	0.0168337888823841	+	.	gene_id "ENSMUSG00000141289.1"; transcript_id "ENSMUSG00000141289.1_tx_12"; exon_id "chr1_156301900_156302241_+"; exonnum "1"; txlen "563";
chr1	HAVANA	transcript	156301900	156304897	0	+	.	gene_id "ENSMUSG00000141289.1"; transcript_id "ENSMUST00000364423.1"; gene_type "lncRNA"; gene_name "ENSMUSG00000141289"; transcript_type "lncRNA"; transcript_name "ENSMUST00000364423"; level 2; tag "TAGENE";
chr1	HAVANA	exon	156301924	156302241	0	+	.	gene_id "ENSMUSG00000141289.1"; transcript_id "ENSMUST00000364424.1"; gene_type "lncRNA"; gene_name "ENSMUSG00000141289"; transcript_type "lncRNA"; transcript_name "ENSMUST00000364424"; exon_number 1; exon_id "ENSMUSE00001717006.1"; level 2; tag "TAGENE";
chr1	HAVANA	exon	156301924	156302241	0	+	.	gene_id "ENSMUSG00000141289.1"; transcript_id "ENSMUST00000364421.1"; gene_type "lncRNA"; gene_name "ENSMUSG00000141289"; transcript_type "lncRNA"; transcript_name "ENSMUST00000364421"; exon_number 1; exon_id "ENSMUSE00001717006.1"; level 2; tag "TAGENE";
chr1	HAVANA	exon	156301924	156302241	0	+	.	gene_id "ENSMUSG00000141289.1"; transcript_id "ENSMUST00000364419.1"; gene_type "lncRNA"; gene_name "ENSMUSG00000141289"; transcript_type "lncRNA"; transcript_name "ENSMUST00000364419"; exon_number 1; exon_id "ENSMUSE00001717006.1"; level 2; tag "basic"; tag "TAGENE";
chr1	HAVANA	transcript	156301924	156304629	0	+	.	gene_id "ENSMUSG00000141289.1"; transcript_id "ENSMUST00000364424.1"; gene_type "lncRNA"; gene_name "ENSMUSG00000141289"; transcript_type "lncRNA"; transcript_name "ENSMUST00000364424"; level 2; tag "TAGENE";
chr1	HAVANA	transcript	156301924	156327694	0	+	.	gene_id "ENSMUSG00000141289.1"; transcript_id "ENSMUST00000364421.1"; gene_type "lncRNA"; gene_name "ENSMUSG00000141289"; transcript_type "lncRNA"; transcript_name "ENSMUST00000364421"; level 2; tag "TAGENE";
chr1	HAVANA	transcript	156301924	156328324	0	+	.	gene_id "ENSMUSG00000141289.1"; transcript_id "ENSMUST00000364419.1"; gene_type "lncRNA"; gene_name "ENSMUSG00000141289"; transcript_type "lncRNA"; transcript_name "ENSMUST00000364419"; level 2; tag "basic"; tag "TAGENE";
chr1	sragcm37_es	exon	156303895	156303981	0.0203050721161956	+	.	gene_id "ENSMUSG00000141289.1"; transcript_id "ENSMUSG00000141289.1_tx_11"; exon_id "chr1_156303895_156303981_+"; exonnum "1"; txlen "617";
chr1	HAVANA	exon	156304123	156304207	0	+	.	gene_id "ENSMUSG00000141289.1"; transcript_id "ENSMUST00000364417.1"; gene_type "lncRNA"; gene_name "ENSMUSG00000141289"; transcript_type "lncRNA"; transcript_name "ENSMUST00000364417"; exon_number 2; exon_id "ENSMUSE00001717003.1"; level 2; tag "Ensembl_canonical"; tag "GENCODE_Primary"; tag "TAGENE";
chr1	HAVANA	exon	156304123	156304207	0	+	.	gene_id "ENSMUSG00000141289.1"; transcript_id "ENSMUST00000364418.1"; gene_type "lncRNA"; gene_name "ENSMUSG00000141289"; transcript_type "lncRNA"; transcript_name "ENSMUST00000364418"; exon_number 2; exon_id "ENSMUSE00001717003.1"; level 2; tag "TAGENE";
chr1	HAVANA	exon	156304123	156304207	0	+	.	gene_id "ENSMUSG00000141289.1"; transcript_id "ENSMUST00000364420.1"; gene_type "lncRNA"; gene_name "ENSMUSG00000141289"; transcript_type "lncRNA"; transcript_name "ENSMUST00000364420"; exon_number 2; exon_id "ENSMUSE00001717003.1"; level 2; tag "basic"; tag "TAGENE";
chr1	HAVANA	exon	156304123	156304207	0	+	.	gene_id "ENSMUSG00000141289.1"; transcript_id "ENSMUST00000364422.1"; gene_type "lncRNA"; gene_name "ENSMUSG00000141289"; transcript_type "lncRNA"; transcript_name "ENSMUST00000364422"; exon_number 2; exon_id "ENSMUSE00001717003.1"; level 2; tag "basic"; tag "TAGENE";
chr1	HAVANA	exon	156304123	156304207	0	+	.	gene_id "ENSMUSG00000141289.1"; transcript_id "ENSMUST00000364423.1"; gene_type "lncRNA"; gene_name "ENSMUSG00000141289"; transcript_type "lncRNA"; transcript_name "ENSMUST00000364423"; exon_number 2; exon_id "ENSMUSE00001717003.1"; level 2; tag "TAGENE";
chr1	HAVANA	exon	156304123	156304207	0	+	.	gene_id "ENSMUSG00000141289.1"; transcript_id "ENSMUST00000364421.1"; gene_type "lncRNA"; gene_name "ENSMUSG00000141289"; transcript_type "lncRNA"; transcript_name "ENSMUST00000364421"; exon_number 2; exon_id "ENSMUSE00001717003.1"; level 2; tag "TAGENE";
chr1	HAVANA	exon	156304123	156304207	0	+	.	gene_id "ENSMUSG00000141289.1"; transcript_id "ENSMUST00000364419.1"; gene_type "lncRNA"; gene_name "ENSMUSG00000141289"; transcript_type "lncRNA"; transcript_name "ENSMUST00000364419"; exon_number 2; exon_id "ENSMUSE00001717003.1"; level 2; tag "basic"; tag "TAGENE";
chr1	ENSEMBL_gcm37	exon	156304123	156304207	0.0203050721161956	+	.	gene_id "ENSMUSG00000141289.1"; transcript_id "ENSMUSG00000141289.1_tx_11"; exon_id "chr1_156304123_156304207_+"; exonnum "2"; txlen "617";
chr1	ENSEMBL_gcm37	exon	156304123	156304207	0.0168337888823841	+	.	gene_id "ENSMUSG00000141289.1"; transcript_id "ENSMUSG00000141289.1_tx_12"; exon_id "chr1_156304123_156304207_+"; exonnum "2"; txlen "563";
chr1	ENSEMBL_gcm37	exon	156304123	156304207	0.012080005680654	+	.	gene_id "ENSMUSG00000141289.1"; transcript_id "ENSMUSG00000141289.1_tx_16"; exon_id "chr1_156304123_156304207_+"; exonnum "3"; txlen "609";
chr1	ENSEMBL_gcm37	exon	156304123	156304207	0.0107034030998116	+	.	gene_id "ENSMUSG00000141289.1"; transcript_id "ENSMUSG00000141289.1_tx_17"; exon_id "chr1_156304123_156304207_+"; exonnum "3"; txlen "627";
chr1	ENSEMBL_gcm37	exon	156304123	156304207	0.00880700979371626	+	.	gene_id "ENSMUSG00000141289.1"; transcript_id "ENSMUSG00000141289.1_tx_18"; exon_id "chr1_156304123_156304207_+"; exonnum "3"; txlen "575";
chr1	ENSEMBL_gcm37	exon	156304123	156304207	0.00880700979371626	+	.	gene_id "ENSMUSG00000141289.1"; transcript_id "ENSMUSG00000141289.1_tx_19"; exon_id "chr1_156304123_156304207_+"; exonnum "3"; txlen "593";
chr1	ENSEMBL_gcm37	exon	156304123	156304207	0.00880700979371626	+	.	gene_id "ENSMUSG00000141289.1"; transcript_id "ENSMUSG00000141289.1_tx_20"; exon_id "chr1_156304123_156304207_+"; exonnum "4"; txlen "739";
chr1	ENSEMBL_gcm37	exon	156304123	156304207	0.00485284213123141	+	.	gene_id "ENSMUSG00000141289.1"; transcript_id "ENSMUSG00000141289.1_tx_23"; exon_id "chr1_156304123_156304207_+"; exonnum "4"; txlen "773";
chr1	ENSEMBL_gcm37	exon	156304123	156304207	0.00485284213123141	+	.	gene_id "ENSMUSG00000141289.1"; transcript_id "ENSMUSG00000141289.1_tx_24"; exon_id "chr1_156304123_156304207_+"; exonnum "4"; txlen "791";
chr1	ENSEMBL_gcm37	exon	156304123	156304207	0.0328258883206491	+	.	gene_id "ENSMUSG00000141289.1"; transcript_id "ENSMUSG00000141289.1_tx_5"; exon_id "chr1_156304123_156304207_+"; exonnum "2"; txlen "1042";
chr1	ENSEMBL_gcm37	exon	156304123	156304207	0.0328258883206491	+	.	gene_id "ENSMUSG00000141289.1"; transcript_id "ENSMUSG00000141289.1_tx_7"; exon_id "chr1_156304123_156304207_+"; exonnum "2"; txlen "675";
chr1	ENSEMBL_gcm37	exon	156304123	156304207	0.0328258883206491	+	.	gene_id "ENSMUSG00000141289.1"; transcript_id "ENSMUSG00000141289.1_tx_8"; exon_id "chr1_156304123_156304207_+"; exonnum "2"; txlen "1007";
chr1	HAVANA	exon	156304123	156304629	0	+	.	gene_id "ENSMUSG00000141289.1"; transcript_id "ENSMUST00000364424.1"; gene_type "lncRNA"; gene_name "ENSMUSG00000141289"; transcript_type "lncRNA"; transcript_name "ENSMUST00000364424"; exon_number 2; exon_id "ENSMUSE00001716997.1"; level 2; tag "TAGENE";
chr1	HAVANA	exon	156304694	156304897	0	+	.	gene_id "ENSMUSG00000141289.1"; transcript_id "ENSMUST00000364423.1"; gene_type "lncRNA"; gene_name "ENSMUSG00000141289"; transcript_type "lncRNA"; transcript_name "ENSMUST00000364423"; exon_number 3; exon_id "ENSMUSE00001717007.1"; level 2; tag "TAGENE";
chr1	ENSEMBL_gcm37	exon	156304694	156304897	0.00880700979371626	+	.	gene_id "ENSMUSG00000141289.1"; transcript_id "ENSMUSG00000141289.1_tx_18"; exon_id "chr1_156304694_156304897_+"; exonnum "4"; txlen "575";
chr1	ENSEMBL_gcm37	exon	156304694	156304897	0.00880700979371626	+	.	gene_id "ENSMUSG00000141289.1"; transcript_id "ENSMUSG00000141289.1_tx_19"; exon_id "chr1_156304694_156304897_+"; exonnum "4"; txlen "593";
chr1	ENSEMBL_gcm37	exon	156304694	156304897	0.00880700979371626	+	.	gene_id "ENSMUSG00000141289.1"; transcript_id "ENSMUSG00000141289.1_tx_20"; exon_id "chr1_156304694_156304897_+"; exonnum "5"; txlen "739";
chr1	HAVANA	exon	156321908	156321942	0	+	.	gene_id "ENSMUSG00000141289.1"; transcript_id "ENSMUST00000364417.1"; gene_type "lncRNA"; gene_name "ENSMUSG00000141289"; transcript_type "lncRNA"; transcript_name "ENSMUST00000364417"; exon_number 3; exon_id "ENSMUSE00001717010.1"; level 2; tag "Ensembl_canonical"; tag "GENCODE_Primary"; tag "TAGENE";
chr1	HAVANA	exon	156321908	156321942	0	+	.	gene_id "ENSMUSG00000141289.1"; transcript_id "ENSMUST00000364418.1"; gene_type "lncRNA"; gene_name "ENSMUSG00000141289"; transcript_type "lncRNA"; transcript_name "ENSMUST00000364418"; exon_number 3; exon_id "ENSMUSE00001717010.1"; level 2; tag "TAGENE";
chr1	HAVANA	exon	156321908	156321942	0	+	.	gene_id "ENSMUSG00000141289.1"; transcript_id "ENSMUST00000364420.1"; gene_type "lncRNA"; gene_name "ENSMUSG00000141289"; transcript_type "lncRNA"; transcript_name "ENSMUST00000364420"; exon_number 3; exon_id "ENSMUSE00001717010.1"; level 2; tag "basic"; tag "TAGENE";
chr1	HAVANA	exon	156321908	156321942	0	+	.	gene_id "ENSMUSG00000141289.1"; transcript_id "ENSMUST00000364422.1"; gene_type "lncRNA"; gene_name "ENSMUSG00000141289"; transcript_type "lncRNA"; transcript_name "ENSMUST00000364422"; exon_number 3; exon_id "ENSMUSE00001717010.1"; level 2; tag "basic"; tag "TAGENE";
chr1	HAVANA	exon	156321908	156321942	0	+	.	gene_id "ENSMUSG00000141289.1"; transcript_id "ENSMUST00000364419.1"; gene_type "lncRNA"; gene_name "ENSMUSG00000141289"; transcript_type "lncRNA"; transcript_name "ENSMUST00000364419"; exon_number 3; exon_id "ENSMUSE00001717010.1"; level 2; tag "basic"; tag "TAGENE";
chr1	ENSEMBL_gcm37	exon	156321908	156321942	0.0203050721161956	+	.	gene_id "ENSMUSG00000141289.1"; transcript_id "ENSMUSG00000141289.1_tx_11"; exon_id "chr1_156321908_156321942_+"; exonnum "3"; txlen "617";
chr1	ENSEMBL_gcm37	exon	156321908	156321942	0.0168337888823841	+	.	gene_id "ENSMUSG00000141289.1"; transcript_id "ENSMUSG00000141289.1_tx_12"; exon_id "chr1_156321908_156321942_+"; exonnum "3"; txlen "563";
chr1	ENSEMBL_gcm37	exon	156321908	156321942	0.012080005680654	+	.	gene_id "ENSMUSG00000141289.1"; transcript_id "ENSMUSG00000141289.1_tx_16"; exon_id "chr1_156321908_156321942_+"; exonnum "4"; txlen "609";
chr1	ENSEMBL_gcm37	exon	156321908	156321942	0.0107034030998116	+	.	gene_id "ENSMUSG00000141289.1"; transcript_id "ENSMUSG00000141289.1_tx_17"; exon_id "chr1_156321908_156321942_+"; exonnum "4"; txlen "627";
chr1	ENSEMBL_gcm37	exon	156321908	156321942	0.00485284213123141	+	.	gene_id "ENSMUSG00000141289.1"; transcript_id "ENSMUSG00000141289.1_tx_23"; exon_id "chr1_156321908_156321942_+"; exonnum "5"; txlen "773";
chr1	ENSEMBL_gcm37	exon	156321908	156321942	0.00485284213123141	+	.	gene_id "ENSMUSG00000141289.1"; transcript_id "ENSMUSG00000141289.1_tx_24"; exon_id "chr1_156321908_156321942_+"; exonnum "5"; txlen "791";
chr1	ENSEMBL_gcm37	exon	156321908	156321942	0.0328258883206491	+	.	gene_id "ENSMUSG00000141289.1"; transcript_id "ENSMUSG00000141289.1_tx_5"; exon_id "chr1_156321908_156321942_+"; exonnum "3"; txlen "1042";
chr1	ENSEMBL_gcm37	exon	156321908	156321942	0.0328258883206491	+	.	gene_id "ENSMUSG00000141289.1"; transcript_id "ENSMUSG00000141289.1_tx_7"; exon_id "chr1_156321908_156321942_+"; exonnum "3"; txlen "675";
chr1	sragcm37_ss	exon	156322200	156322300	0.0168337888823841	+	.	gene_id "ENSMUSG00000141289.1"; transcript_id "ENSMUSG00000141289.1_tx_12"; exon_id "chr1_156322200_156322300_+"; exonnum "4"; txlen "563";
chr1	HAVANA	exon	156322573	156322982	0	+	.	gene_id "ENSMUSG00000141289.1"; transcript_id "ENSMUST00000364422.1"; gene_type "lncRNA"; gene_name "ENSMUSG00000141289"; transcript_type "lncRNA"; transcript_name "ENSMUST00000364422"; exon_number 4; exon_id "ENSMUSE00001716998.1"; level 2; tag "basic"; tag "TAGENE";
chr1	ENSEMBL_gcm37	exon	156322573	156322982	0.0203050721161956	+	.	gene_id "ENSMUSG00000141289.1"; transcript_id "ENSMUSG00000141289.1_tx_11"; exon_id "chr1_156322573_156322982_+"; exonnum "4"; txlen "617";
chr1	ENSEMBL_gcm37	exon	156322573	156322982	0.0328258883206491	+	.	gene_id "ENSMUSG00000141289.1"; transcript_id "ENSMUSG00000141289.1_tx_7"; exon_id "chr1_156322573_156322982_+"; exonnum "4"; txlen "675";
chr1	HAVANA	exon	156325602	156325720	0	+	.	gene_id "ENSMUSG00000141289.1"; transcript_id "ENSMUST00000364425.1"; gene_type "lncRNA"; gene_name "ENSMUSG00000141289"; transcript_type "lncRNA"; transcript_name "ENSMUST00000364425"; exon_number 1; exon_id "ENSMUSE00001716999.1"; level 2; tag "TAGENE";
chr1	HAVANA	transcript	156325602	156327705	0	+	.	gene_id "ENSMUSG00000141289.1"; transcript_id "ENSMUST00000364425.1"; gene_type "lncRNA"; gene_name "ENSMUSG00000141289"; transcript_type "lncRNA"; transcript_name "ENSMUST00000364425"; level 2; tag "TAGENE";
chr1	sragcm37_es	exon	156326456	156326603	0.0321586129133999	+	.	gene_id "ENSMUSG00000141289.1"; transcript_id "ENSMUSG00000141289.1_tx_9"; exon_id "chr1_156326456_156326603_+"; exonnum "1"; txlen "925";
chr1	HAVANA	exon	156327387	156327589	0	+	.	gene_id "ENSMUSG00000141289.1"; transcript_id "ENSMUST00000364419.1"; gene_type "lncRNA"; gene_name "ENSMUSG00000141289"; transcript_type "lncRNA"; transcript_name "ENSMUST00000364419"; exon_number 4; exon_id "ENSMUSE00001717009.1"; level 2; tag "basic"; tag "TAGENE";
chr1	ENSEMBL_gcm37	exon	156327387	156327589	0.012080005680654	+	.	gene_id "ENSMUSG00000141289.1"; transcript_id "ENSMUSG00000141289.1_tx_16"; exon_id "chr1_156327387_156327589_+"; exonnum "5"; txlen "609";
chr1	ENSEMBL_gcm37	exon	156327387	156327589	0.0107034030998116	+	.	gene_id "ENSMUSG00000141289.1"; transcript_id "ENSMUSG00000141289.1_tx_17"; exon_id "chr1_156327387_156327589_+"; exonnum "5"; txlen "627";
chr1	ENSEMBL_gcm37	exon	156327387	156327589	0.00485284213123141	+	.	gene_id "ENSMUSG00000141289.1"; transcript_id "ENSMUSG00000141289.1_tx_23"; exon_id "chr1_156327387_156327589_+"; exonnum "6"; txlen "773";
chr1	ENSEMBL_gcm37	exon	156327387	156327589	0.00485284213123141	+	.	gene_id "ENSMUSG00000141289.1"; transcript_id "ENSMUSG00000141289.1_tx_24"; exon_id "chr1_156327387_156327589_+"; exonnum "6"; txlen "791";
chr1	ENSEMBL_gcm37	exon	156327387	156327589	0.0328258883206491	+	.	gene_id "ENSMUSG00000141289.1"; transcript_id "ENSMUSG00000141289.1_tx_5"; exon_id "chr1_156327387_156327589_+"; exonnum "4"; txlen "1042";
chr1	ENSEMBL_gcm37	exon	156327387	156327589	0.0328258883206491	+	.	gene_id "ENSMUSG00000141289.1"; transcript_id "ENSMUSG00000141289.1_tx_8"; exon_id "chr1_156327387_156327589_+"; exonnum "3"; txlen "1007";
chr1	ENSEMBL_gcm37	exon	156327387	156327589	0.0321586129133999	+	.	gene_id "ENSMUSG00000141289.1"; transcript_id "ENSMUSG00000141289.1_tx_9"; exon_id "chr1_156327387_156327589_+"; exonnum "2"; txlen "925";
chr1	HAVANA	exon	156327387	156327694	0	+	.	gene_id "ENSMUSG00000141289.1"; transcript_id "ENSMUST00000364421.1"; gene_type "lncRNA"; gene_name "ENSMUSG00000141289"; transcript_type "lncRNA"; transcript_name "ENSMUST00000364421"; exon_number 3; exon_id "ENSMUSE00001717005.1"; level 2; tag "TAGENE";
chr1	HAVANA	exon	156327387	156327702	0	+	.	gene_id "ENSMUSG00000141289.1"; transcript_id "ENSMUST00000364420.1"; gene_type "lncRNA"; gene_name "ENSMUSG00000141289"; transcript_type "lncRNA"; transcript_name "ENSMUST00000364420"; exon_number 4; exon_id "ENSMUSE00001716995.1"; level 2; tag "basic"; tag "TAGENE";
chr1	HAVANA	exon	156327387	156327705	0	+	.	gene_id "ENSMUSG00000141289.1"; transcript_id "ENSMUST00000364417.1"; gene_type "lncRNA"; gene_name "ENSMUSG00000141289"; transcript_type "lncRNA"; transcript_name "ENSMUST00000364417"; exon_number 4; exon_id "ENSMUSE00001717012.1"; level 2; tag "Ensembl_canonical"; tag "GENCODE_Primary"; tag "TAGENE";
chr1	HAVANA	exon	156327387	156327705	0	+	.	gene_id "ENSMUSG00000141289.1"; transcript_id "ENSMUST00000364418.1"; gene_type "lncRNA"; gene_name "ENSMUSG00000141289"; transcript_type "lncRNA"; transcript_name "ENSMUST00000364418"; exon_number 4; exon_id "ENSMUSE00001717012.1"; level 2; tag "TAGENE";
chr1	HAVANA	exon	156327387	156327705	0	+	.	gene_id "ENSMUSG00000141289.1"; transcript_id "ENSMUST00000364425.1"; gene_type "lncRNA"; gene_name "ENSMUSG00000141289"; transcript_type "lncRNA"; transcript_name "ENSMUST00000364425"; exon_number 2; exon_id "ENSMUSE00001717012.1"; level 2; tag "TAGENE";
chr1	HAVANA	exon	156327751	156328324	0	+	.	gene_id "ENSMUSG00000141289.1"; transcript_id "ENSMUST00000364419.1"; gene_type "lncRNA"; gene_name "ENSMUSG00000141289"; transcript_type "lncRNA"; transcript_name "ENSMUST00000364419"; exon_number 5; exon_id "ENSMUSE00001717001.1"; level 2; tag "basic"; tag "TAGENE";
chr1	ENSEMBL_gcm37	exon	156327751	156328324	0.0328258883206491	+	.	gene_id "ENSMUSG00000141289.1"; transcript_id "ENSMUSG00000141289.1_tx_5"; exon_id "chr1_156327751_156328324_+"; exonnum "5"; txlen "1042";
chr1	ENSEMBL_gcm37	exon	156327751	156328324	0.0328258883206491	+	.	gene_id "ENSMUSG00000141289.1"; transcript_id "ENSMUSG00000141289.1_tx_8"; exon_id "chr1_156327751_156328324_+"; exonnum "4"; txlen "1007";
chr1	ENSEMBL_gcm37	exon	156327751	156328324	0.0321586129133999	+	.	gene_id "ENSMUSG00000141289.1"; transcript_id "ENSMUSG00000141289.1_tx_9"; exon_id "chr1_156327751_156328324_+"; exonnum "3"; txlen "925";
chr1	HAVANA	transcript	156328001	156328324	0	+	.	gene_id "ENSMUSG00000141289.1"; transcript_id "ENSMUST00000364426.1"; gene_type "lncRNA"; gene_name "ENSMUSG00000141289"; transcript_type "lncRNA"; transcript_name "ENSMUST00000364426"; level 2; tag "TAGENE";
chr1	HAVANA	exon	156328001	156328324	0	+	.	gene_id "ENSMUSG00000141289.1"; transcript_id "ENSMUST00000364426.1"; gene_type "lncRNA"; gene_name "ENSMUSG00000141289"; transcript_type "lncRNA"; transcript_name "ENSMUST00000364426"; exon_number 1; exon_id "ENSMUSE00001717004.1"; level 2; tag "TAGENE";
chr1	HAVANA	exon	156328273	156328432	0	+	.	gene_id "ENSMUSG00000141328.1"; transcript_id "ENSMUST00000364634.1"; gene_type "lncRNA"; gene_name "ENSMUSG00000141328"; transcript_type "lncRNA"; transcript_name "ENSMUST00000364634"; exon_number 1; exon_id "ENSMUSE00001717430.1"; level 2; tag "basic"; tag "TAGENE";
chr1	HAVANA	transcript	156328273	156332441	0	+	.	gene_id "ENSMUSG00000141328.1"; transcript_id "ENSMUST00000364634.1"; gene_type "lncRNA"; gene_name "ENSMUSG00000141328"; transcript_type "lncRNA"; transcript_name "ENSMUST00000364634"; level 2; tag "basic"; tag "TAGENE";
chr1	HAVANA	gene	156328273	156342342	0	+	.	gene_id "ENSMUSG00000141328.1"; gene_type "lncRNA"; gene_name "ENSMUSG00000141328"; level 2;
chr1	HAVANA	exon	156328379	156328432	0	+	.	gene_id "ENSMUSG00000141328.1"; transcript_id "ENSMUST00000364633.1"; gene_type "lncRNA"; gene_name "ENSMUSG00000141328"; transcript_type "lncRNA"; transcript_name "ENSMUST00000364633"; exon_number 1; exon_id "ENSMUSE00001717427.1"; level 2; tag "basic"; tag "Ensembl_canonical"; tag "GENCODE_Primary"; tag "TAGENE";
chr1	HAVANA	transcript	156328379	156342342	0	+	.	gene_id "ENSMUSG00000141328.1"; transcript_id "ENSMUST00000364633.1"; gene_type "lncRNA"; gene_name "ENSMUSG00000141328"; transcript_type "lncRNA"; transcript_name "ENSMUST00000364633"; level 2; tag "basic"; tag "Ensembl_canonical"; tag "GENCODE_Primary"; tag "TAGENE";
chr1	HAVANA	exon	156328717	156328789	0	+	.	gene_id "ENSMUSG00000141328.1"; transcript_id "ENSMUST00000364634.1"; gene_type "lncRNA"; gene_name "ENSMUSG00000141328"; transcript_type "lncRNA"; transcript_name "ENSMUST00000364634"; exon_number 2; exon_id "ENSMUSE00001717431.1"; level 2; tag "basic"; tag "TAGENE";
chr1	HAVANA	exon	156328717	156328789	0	+	.	gene_id "ENSMUSG00000141328.1"; transcript_id "ENSMUST00000364633.1"; gene_type "lncRNA"; gene_name "ENSMUSG00000141328"; transcript_type "lncRNA"; transcript_name "ENSMUST00000364633"; exon_number 2; exon_id "ENSMUSE00001717431.1"; level 2; tag "basic"; tag "Ensembl_canonical"; tag "GENCODE_Primary"; tag "TAGENE";
chr1	ENSEMBL_gcm37	exon	156328717	156328789	0.0189380124926821	+	.	gene_id "ENSMUSG00000141328.1"; transcript_id "ENSMUSG00000141328.1_tx_3"; exon_id "chr1_156328717_156328789_+"; exonnum "1"; txlen "531";
chr1	ENSEMBL_gcm37	exon	156328717	156328789	0.0149399876331159	+	.	gene_id "ENSMUSG00000141328.1"; transcript_id "ENSMUSG00000141328.1_tx_4"; exon_id "chr1_156328717_156328789_+"; exonnum "1"; txlen "1097";
chr1	HAVANA	exon	156332237	156332441	0	+	.	gene_id "ENSMUSG00000141328.1"; transcript_id "ENSMUST00000364634.1"; gene_type "lncRNA"; gene_name "ENSMUSG00000141328"; transcript_type "lncRNA"; transcript_name "ENSMUST00000364634"; exon_number 3; exon_id "ENSMUSE00001717428.1"; level 2; tag "basic"; tag "TAGENE";
chr1	HAVANA	exon	156341975	156342342	0	+	.	gene_id "ENSMUSG00000141328.1"; transcript_id "ENSMUST00000364633.1"; gene_type "lncRNA"; gene_name "ENSMUSG00000141328"; transcript_type "lncRNA"; transcript_name "ENSMUST00000364633"; exon_number 3; exon_id "ENSMUSE00001717429.1"; level 2; tag "basic"; tag "Ensembl_canonical"; tag "GENCODE_Primary"; tag "TAGENE";
chr1	HAVANA	gene	156351582	156354214	0	+	.	gene_id "ENSMUSG00000101523.3"; gene_type "transcribed_processed_pseudogene"; gene_name "Csnk2a1-ps3"; level 2; mgi_id "MGI:3704198"; tag "overlapping_locus"; havana_gene "OTTMUSG00000049654.1";
chr1	HAVANA	transcript	156351582	156354214	0	+	.	gene_id "ENSMUSG00000101523.3"; transcript_id "ENSMUST00000190422.3"; gene_type "transcribed_processed_pseudogene"; gene_name "Csnk2a1-ps3"; transcript_type "transcribed_processed_pseudogene"; transcript_name "Csnk2a1-ps3-201"; level 2; transcript_support_level "NA"; mgi_id "MGI:3704198"; ont "PGO:0000004"; ont "PGO:0000019"; tag "basic"; tag "Ensembl_canonical"; tag "GENCODE_Primary"; havana_gene "OTTMUSG00000049654.1"; havana_transcript "OTTMUST00000126498.1";
chr1	HAVANA	exon	156351582	156354214	0	+	.	gene_id "ENSMUSG00000101523.3"; transcript_id "ENSMUST00000190422.3"; gene_type "transcribed_processed_pseudogene"; gene_name "Csnk2a1-ps3"; transcript_type "transcribed_processed_pseudogene"; transcript_name "Csnk2a1-ps3-201"; exon_number 1; exon_id "ENSMUSE00001329806.3"; level 2; transcript_support_level "NA"; mgi_id "MGI:3704198"; ont "PGO:0000004"; ont "PGO:0000019"; tag "basic"; tag "Ensembl_canonical"; tag "GENCODE_Primary"; havana_gene "OTTMUSG00000049654.1"; havana_transcript "OTTMUST00000126498.1";
chr1	sragcm37_ss	exon	156361226	156362249	0.0149399876331159	+	.	gene_id "ENSMUSG00000141328.1"; transcript_id "ENSMUSG00000141328.1_tx_4"; exon_id "chr1_156361226_156362249_+"; exonnum "2"; txlen "1097";
chr1	sragcm37_ss	exon	156382840	156383297	0.0189380124926821	+	.	gene_id "ENSMUSG00000141328.1"; transcript_id "ENSMUSG00000141328.1_tx_3"; exon_id "chr1_156382840_156383297_+"; exonnum "2"; txlen "531";
chr1	HAVANA	UTR	156386356	156386618	0	+	.	gene_id "ENSMUSG00000026596.14"; transcript_id "ENSMUST00000173929.8"; gene_type "protein_coding"; gene_name "Abl2"; transcript_type "protein_coding"; transcript_name "Abl2-203"; exon_number 1; exon_id "ENSMUSE00000941444.2"; level 2; protein_id "ENSMUSP00000133381.2"; transcript_support_level "3"; mgi_id "MGI:87860"; tag "mRNA_end_NF"; tag "cds_end_NF"; havana_gene "OTTMUSG00000037114.1"; havana_transcript "OTTMUST00000095554.1";
chr1	HAVANA	exon	156386356	156386775	0	+	.	gene_id "ENSMUSG00000026596.14"; transcript_id "ENSMUST00000173929.8"; gene_type "protein_coding"; gene_name "Abl2"; transcript_type "protein_coding"; transcript_name "Abl2-203"; exon_number 1; exon_id "ENSMUSE00000941444.2"; level 2; protein_id "ENSMUSP00000133381.2"; transcript_support_level "3"; mgi_id "MGI:87860"; tag "mRNA_end_NF"; tag "cds_end_NF"; havana_gene "OTTMUSG00000037114.1"; havana_transcript "OTTMUST00000095554.1";
chr1	HAVANA	transcript	156386356	156452946	0	+	.	gene_id "ENSMUSG00000026596.14"; transcript_id "ENSMUST00000173929.8"; gene_type "protein_coding"; gene_name "Abl2"; transcript_type "protein_coding"; transcript_name "Abl2-203"; level 2; protein_id "ENSMUSP00000133381.2"; transcript_support_level "3"; mgi_id "MGI:87860"; tag "mRNA_end_NF"; tag "cds_end_NF"; havana_gene "OTTMUSG00000037114.1"; havana_transcript "OTTMUST00000095554.1";
chr1	HAVANA	gene	156386356	156477138	0	+	.	gene_id "ENSMUSG00000026596.14"; gene_type "protein_coding"; gene_name "Abl2"; level 2; mgi_id "MGI:87860"; havana_gene "OTTMUSG00000037114.1";
chr1	HAVANA	UTR	156386557	156386618	0	+	.	gene_id "ENSMUSG00000026596.14"; transcript_id "ENSMUST00000166172.9"; gene_type "protein_coding"; gene_name "Abl2"; transcript_type "protein_coding"; transcript_name "Abl2-202"; exon_number 1; exon_id "ENSMUSE00000943549.2"; level 2; protein_id "ENSMUSP00000126181.3"; transcript_support_level "1"; mgi_id "MGI:87860"; tag "basic"; tag "appris_alternative_1"; tag "CCDS"; ccdsid "CCDS48404.1"; havana_gene "OTTMUSG00000037114.1"; havana_transcript "OTTMUST00000095555.1";
chr1	HAVANA	exon	156386557	156386775	0	+	.	gene_id "ENSMUSG00000026596.14"; transcript_id "ENSMUST00000166172.9"; gene_type "protein_coding"; gene_name "Abl2"; transcript_type "protein_coding"; transcript_name "Abl2-202"; exon_number 1; exon_id "ENSMUSE00000943549.2"; level 2; protein_id "ENSMUSP00000126181.3"; transcript_support_level "1"; mgi_id "MGI:87860"; tag "basic"; tag "appris_alternative_1"; tag "CCDS"; ccdsid "CCDS48404.1"; havana_gene "OTTMUSG00000037114.1"; havana_transcript "OTTMUST00000095555.1";
chr1	HAVANA	transcript	156386557	156477138	0	+	.	gene_id "ENSMUSG00000026596.14"; transcript_id "ENSMUST00000166172.9"; gene_type "protein_coding"; gene_name "Abl2"; transcript_type "protein_coding"; transcript_name "Abl2-202"; level 2; protein_id "ENSMUSP00000126181.3"; transcript_support_level "1"; mgi_id "MGI:87860"; tag "basic"; tag "appris_alternative_1"; tag "CCDS"; ccdsid "CCDS48404.1"; havana_gene "OTTMUSG00000037114.1"; havana_transcript "OTTMUST00000095555.1";
chr1	HAVANA	start_codon	156386619	156386621	0	+	0	gene_id "ENSMUSG00000026596.14"; transcript_id "ENSMUST00000173929.8"; gene_type "protein_coding"; gene_name "Abl2"; transcript_type "protein_coding"; transcript_name "Abl2-203"; exon_number 1; exon_id "ENSMUSE00000941444.2"; level 2; protein_id "ENSMUSP00000133381.2"; transcript_support_level "3"; mgi_id "MGI:87860"; tag "mRNA_end_NF"; tag "cds_end_NF"; havana_gene "OTTMUSG00000037114.1"; havana_transcript "OTTMUST00000095554.1";
chr1	HAVANA	start_codon	156386619	156386621	0	+	0	gene_id "ENSMUSG00000026596.14"; transcript_id "ENSMUST00000166172.9"; gene_type "protein_coding"; gene_name "Abl2"; transcript_type "protein_coding"; transcript_name "Abl2-202"; exon_number 1; exon_id "ENSMUSE00000943549.2"; level 2; protein_id "ENSMUSP00000126181.3"; transcript_support_level "1"; mgi_id "MGI:87860"; tag "basic"; tag "appris_alternative_1"; tag "CCDS"; ccdsid "CCDS48404.1"; havana_gene "OTTMUSG00000037114.1"; havana_transcript "OTTMUST00000095555.1";
chr1	HAVANA	start_codon	156386619	156386621	0	+	0	gene_id "ENSMUSG00000026596.14"; transcript_id "ENSMUST00000027888.13"; gene_type "protein_coding"; gene_name "Abl2"; transcript_type "protein_coding"; transcript_name "Abl2-201"; exon_number 1; exon_id "ENSMUSE00000594891.2"; level 2; protein_id "ENSMUSP00000027888.7"; transcript_support_level "1"; mgi_id "MGI:87860"; tag "basic"; tag "Ensembl_canonical"; tag "GENCODE_Primary"; tag "appris_principal_3"; tag "CCDS"; ccdsid "CCDS15393.1"; havana_gene "OTTMUSG00000037114.1"; havana_transcript "OTTMUST00000095556.1";
chr1	HAVANA	CDS	156386619	156386775	0	+	0	gene_id "ENSMUSG00000026596.14"; transcript_id "ENSMUST00000173929.8"; gene_type "protein_coding"; gene_name "Abl2"; transcript_type "protein_coding"; transcript_name "Abl2-203"; exon_number 1; exon_id "ENSMUSE00000941444.2"; level 2; protein_id "ENSMUSP00000133381.2"; transcript_support_level "3"; mgi_id "MGI:87860"; tag "mRNA_end_NF"; tag "cds_end_NF"; havana_gene "OTTMUSG00000037114.1"; havana_transcript "OTTMUST00000095554.1";
chr1	HAVANA	CDS	156386619	156386775	0	+	0	gene_id "ENSMUSG00000026596.14"; transcript_id "ENSMUST00000166172.9"; gene_type "protein_coding"; gene_name "Abl2"; transcript_type "protein_coding"; transcript_name "Abl2-202"; exon_number 1; exon_id "ENSMUSE00000943549.2"; level 2; protein_id "ENSMUSP00000126181.3"; transcript_support_level "1"; mgi_id "MGI:87860"; tag "basic"; tag "appris_alternative_1"; tag "CCDS"; ccdsid "CCDS48404.1"; havana_gene "OTTMUSG00000037114.1"; havana_transcript "OTTMUST00000095555.1";
chr1	HAVANA	exon	156386619	156386775	0	+	.	gene_id "ENSMUSG00000026596.14"; transcript_id "ENSMUST00000027888.13"; gene_type "protein_coding"; gene_name "Abl2"; transcript_type "protein_coding"; transcript_name "Abl2-201"; exon_number 1; exon_id "ENSMUSE00000594891.2"; level 2; protein_id "ENSMUSP00000027888.7"; transcript_support_level "1"; mgi_id "MGI:87860"; tag "basic"; tag "Ensembl_canonical"; tag "GENCODE_Primary"; tag "appris_principal_3"; tag "CCDS"; ccdsid "CCDS15393.1"; havana_gene "OTTMUSG00000037114.1"; havana_transcript "OTTMUST00000095556.1";
chr1	HAVANA	CDS	156386619	156386775	0	+	0	gene_id "ENSMUSG00000026596.14"; transcript_id "ENSMUST00000027888.13"; gene_type "protein_coding"; gene_name "Abl2"; transcript_type "protein_coding"; transcript_name "Abl2-201"; exon_number 1; exon_id "ENSMUSE00000594891.2"; level 2; protein_id "ENSMUSP00000027888.7"; transcript_support_level "1"; mgi_id "MGI:87860"; tag "basic"; tag "Ensembl_canonical"; tag "GENCODE_Primary"; tag "appris_principal_3"; tag "CCDS"; ccdsid "CCDS15393.1"; havana_gene "OTTMUSG00000037114.1"; havana_transcript "OTTMUST00000095556.1";
chr1	HAVANA	transcript	156386619	156470286	0	+	.	gene_id "ENSMUSG00000026596.14"; transcript_id "ENSMUST00000027888.13"; gene_type "protein_coding"; gene_name "Abl2"; transcript_type "protein_coding"; transcript_name "Abl2-201"; level 2; protein_id "ENSMUSP00000027888.7"; transcript_support_level "1"; mgi_id "MGI:87860"; tag "basic"; tag "Ensembl_canonical"; tag "GENCODE_Primary"; tag "appris_principal_3"; tag "CCDS"; ccdsid "CCDS15393.1"; havana_gene "OTTMUSG00000037114.1"; havana_transcript "OTTMUST00000095556.1";
chr1	HAVANA	gene	156410678	156415818	0	+	.	gene_id "ENSMUSG00000104293.2"; gene_type "TEC"; gene_name "Gm38043"; level 2; mgi_id "MGI:5611271"; tag "confirm_experimentally"; havana_gene "OTTMUSG00000049655.1";
chr1	HAVANA	transcript	156410678	156415818	0	+	.	gene_id "ENSMUSG00000104293.2"; transcript_id "ENSMUST00000195501.2"; gene_type "TEC"; gene_name "Gm38043"; transcript_type "TEC"; transcript_name "Gm38043-201"; level 2; transcript_support_level "NA"; mgi_id "MGI:5611271"; tag "basic"; tag "Ensembl_canonical"; tag "GENCODE_Primary"; havana_gene "OTTMUSG00000049655.1"; havana_transcript "OTTMUST00000126500.1";
chr1	HAVANA	exon	156410678	156415818	0	+	.	gene_id "ENSMUSG00000104293.2"; transcript_id "ENSMUST00000195501.2"; gene_type "TEC"; gene_name "Gm38043"; transcript_type "TEC"; transcript_name "Gm38043-201"; exon_number 1; exon_id "ENSMUSE00001339278.2"; level 2; transcript_support_level "NA"; mgi_id "MGI:5611271"; tag "basic"; tag "Ensembl_canonical"; tag "GENCODE_Primary"; havana_gene "OTTMUSG00000049655.1"; havana_transcript "OTTMUST00000126500.1";
chr1	HAVANA	UTR	156443387	156443516	0	+	.	gene_id "ENSMUSG00000026596.14"; transcript_id "ENSMUST00000190749.3"; gene_type "protein_coding"; gene_name "Abl2"; transcript_type "protein_coding"; transcript_name "Abl2-204"; exon_number 1; exon_id "ENSMUSE00001333423.3"; level 2; protein_id "ENSMUSP00000140125.3"; transcript_support_level "3"; mgi_id "MGI:87860"; tag "mRNA_end_NF"; tag "cds_end_NF"; havana_gene "OTTMUSG00000037114.1"; havana_transcript "OTTMUST00000126499.1";
chr1	HAVANA	exon	156443387	156443628	0	+	.	gene_id "ENSMUSG00000026596.14"; transcript_id "ENSMUST00000190749.3"; gene_type "protein_coding"; gene_name "Abl2"; transcript_type "protein_coding"; transcript_name "Abl2-204"; exon_number 1; exon_id "ENSMUSE00001333423.3"; level 2; protein_id "ENSMUSP00000140125.3"; transcript_support_level "3"; mgi_id "MGI:87860"; tag "mRNA_end_NF"; tag "cds_end_NF"; havana_gene "OTTMUSG00000037114.1"; havana_transcript "OTTMUST00000126499.1";
chr1	HAVANA	transcript	156443387	156457563	0	+	.	gene_id "ENSMUSG00000026596.14"; transcript_id "ENSMUST00000190749.3"; gene_type "protein_coding"; gene_name "Abl2"; transcript_type "protein_coding"; transcript_name "Abl2-204"; level 2; protein_id "ENSMUSP00000140125.3"; transcript_support_level "3"; mgi_id "MGI:87860"; tag "mRNA_end_NF"; tag "cds_end_NF"; havana_gene "OTTMUSG00000037114.1"; havana_transcript "OTTMUST00000126499.1";
chr1	HAVANA	start_codon	156443517	156443519	0	+	0	gene_id "ENSMUSG00000026596.14"; transcript_id "ENSMUST00000190749.3"; gene_type "protein_coding"; gene_name "Abl2"; transcript_type "protein_coding"; transcript_name "Abl2-204"; exon_number 1; exon_id "ENSMUSE00001333423.3"; level 2; protein_id "ENSMUSP00000140125.3"; transcript_support_level "3"; mgi_id "MGI:87860"; tag "mRNA_end_NF"; tag "cds_end_NF"; havana_gene "OTTMUSG00000037114.1"; havana_transcript "OTTMUST00000126499.1";
chr1	HAVANA	CDS	156443517	156443628	0	+	0	gene_id "ENSMUSG00000026596.14"; transcript_id "ENSMUST00000190749.3"; gene_type "protein_coding"; gene_name "Abl2"; transcript_type "protein_coding"; transcript_name "Abl2-204"; exon_number 1; exon_id "ENSMUSE00001333423.3"; level 2; protein_id "ENSMUSP00000140125.3"; transcript_support_level "3"; mgi_id "MGI:87860"; tag "mRNA_end_NF"; tag "cds_end_NF"; havana_gene "OTTMUSG00000037114.1"; havana_transcript "OTTMUST00000126499.1";
chr1	HAVANA	exon	156448409	156448471	0	+	.	gene_id "ENSMUSG00000026596.14"; transcript_id "ENSMUST00000166172.9"; gene_type "protein_coding"; gene_name "Abl2"; transcript_type "protein_coding"; transcript_name "Abl2-202"; exon_number 2; exon_id "ENSMUSE00000594890.2"; level 2; protein_id "ENSMUSP00000126181.3"; transcript_support_level "1"; mgi_id "MGI:87860"; tag "basic"; tag "appris_alternative_1"; tag "CCDS"; ccdsid "CCDS48404.1"; havana_gene "OTTMUSG00000037114.1"; havana_transcript "OTTMUST00000095555.1";
chr1	HAVANA	CDS	156448409	156448471	0	+	2	gene_id "ENSMUSG00000026596.14"; transcript_id "ENSMUST00000166172.9"; gene_type "protein_coding"; gene_name "Abl2"; transcript_type "protein_coding"; transcript_name "Abl2-202"; exon_number 2; exon_id "ENSMUSE00000594890.2"; level 2; protein_id "ENSMUSP00000126181.3"; transcript_support_level "1"; mgi_id "MGI:87860"; tag "basic"; tag "appris_alternative_1"; tag "CCDS"; ccdsid "CCDS48404.1"; havana_gene "OTTMUSG00000037114.1"; havana_transcript "OTTMUST00000095555.1";
chr1	HAVANA	exon	156448409	156448471	0	+	.	gene_id "ENSMUSG00000026596.14"; transcript_id "ENSMUST00000027888.13"; gene_type "protein_coding"; gene_name "Abl2"; transcript_type "protein_coding"; transcript_name "Abl2-201"; exon_number 2; exon_id "ENSMUSE00000594890.2"; level 2; protein_id "ENSMUSP00000027888.7"; transcript_support_level "1"; mgi_id "MGI:87860"; tag "basic"; tag "Ensembl_canonical"; tag "GENCODE_Primary"; tag "appris_principal_3"; tag "CCDS"; ccdsid "CCDS15393.1"; havana_gene "OTTMUSG00000037114.1"; havana_transcript "OTTMUST00000095556.1";
chr1	HAVANA	CDS	156448409	156448471	0	+	2	gene_id "ENSMUSG00000026596.14"; transcript_id "ENSMUST00000027888.13"; gene_type "protein_coding"; gene_name "Abl2"; transcript_type "protein_coding"; transcript_name "Abl2-201"; exon_number 2; exon_id "ENSMUSE00000594890.2"; level 2; protein_id "ENSMUSP00000027888.7"; transcript_support_level "1"; mgi_id "MGI:87860"; tag "basic"; tag "Ensembl_canonical"; tag "GENCODE_Primary"; tag "appris_principal_3"; tag "CCDS"; ccdsid "CCDS15393.1"; havana_gene "OTTMUSG00000037114.1"; havana_transcript "OTTMUST00000095556.1";
chr1	HAVANA	exon	156448409	156448471	0	+	.	gene_id "ENSMUSG00000026596.14"; transcript_id "ENSMUST00000190749.3"; gene_type "protein_coding"; gene_name "Abl2"; transcript_type "protein_coding"; transcript_name "Abl2-204"; exon_number 2; exon_id "ENSMUSE00000594890.2"; level 2; protein_id "ENSMUSP00000140125.3"; transcript_support_level "3"; mgi_id "MGI:87860"; tag "mRNA_end_NF"; tag "cds_end_NF"; havana_gene "OTTMUSG00000037114.1"; havana_transcript "OTTMUST00000126499.1";
chr1	HAVANA	CDS	156448409	156448471	0	+	2	gene_id "ENSMUSG00000026596.14"; transcript_id "ENSMUST00000190749.3"; gene_type "protein_coding"; gene_name "Abl2"; transcript_type "protein_coding"; transcript_name "Abl2-204"; exon_number 2; exon_id "ENSMUSE00000594890.2"; level 2; protein_id "ENSMUSP00000140125.3"; transcript_support_level "3"; mgi_id "MGI:87860"; tag "mRNA_end_NF"; tag "cds_end_NF"; havana_gene "OTTMUSG00000037114.1"; havana_transcript "OTTMUST00000126499.1";
chr1	HAVANA	exon	156450055	156450225	0	+	.	gene_id "ENSMUSG00000026596.14"; transcript_id "ENSMUST00000173929.8"; gene_type "protein_coding"; gene_name "Abl2"; transcript_type "protein_coding"; transcript_name "Abl2-203"; exon_number 2; exon_id "ENSMUSE00000275405.3"; level 2; protein_id "ENSMUSP00000133381.2"; transcript_support_level "3"; mgi_id "MGI:87860"; tag "mRNA_end_NF"; tag "cds_end_NF"; havana_gene "OTTMUSG00000037114.1"; havana_transcript "OTTMUST00000095554.1";
chr1	HAVANA	CDS	156450055	156450225	0	+	2	gene_id "ENSMUSG00000026596.14"; transcript_id "ENSMUST00000173929.8"; gene_type "protein_coding"; gene_name "Abl2"; transcript_type "protein_coding"; transcript_name "Abl2-203"; exon_number 2; exon_id "ENSMUSE00000275405.3"; level 2; protein_id "ENSMUSP00000133381.2"; transcript_support_level "3"; mgi_id "MGI:87860"; tag "mRNA_end_NF"; tag "cds_end_NF"; havana_gene "OTTMUSG00000037114.1"; havana_transcript "OTTMUST00000095554.1";
chr1	HAVANA	exon	156450055	156450225	0	+	.	gene_id "ENSMUSG00000026596.14"; transcript_id "ENSMUST00000166172.9"; gene_type "protein_coding"; gene_name "Abl2"; transcript_type "protein_coding"; transcript_name "Abl2-202"; exon_number 3; exon_id "ENSMUSE00000275405.3"; level 2; protein_id "ENSMUSP00000126181.3"; transcript_support_level "1"; mgi_id "MGI:87860"; tag "basic"; tag "appris_alternative_1"; tag "CCDS"; ccdsid "CCDS48404.1"; havana_gene "OTTMUSG00000037114.1"; havana_transcript "OTTMUST00000095555.1";
chr1	HAVANA	CDS	156450055	156450225	0	+	2	gene_id "ENSMUSG00000026596.14"; transcript_id "ENSMUST00000166172.9"; gene_type "protein_coding"; gene_name "Abl2"; transcript_type "protein_coding"; transcript_name "Abl2-202"; exon_number 3; exon_id "ENSMUSE00000275405.3"; level 2; protein_id "ENSMUSP00000126181.3"; transcript_support_level "1"; mgi_id "MGI:87860"; tag "basic"; tag "appris_alternative_1"; tag "CCDS"; ccdsid "CCDS48404.1"; havana_gene "OTTMUSG00000037114.1"; havana_transcript "OTTMUST00000095555.1";
chr1	HAVANA	exon	156450055	156450225	0	+	.	gene_id "ENSMUSG00000026596.14"; transcript_id "ENSMUST00000027888.13"; gene_type "protein_coding"; gene_name "Abl2"; transcript_type "protein_coding"; transcript_name "Abl2-201"; exon_number 3; exon_id "ENSMUSE00000275405.3"; level 2; protein_id "ENSMUSP00000027888.7"; transcript_support_level "1"; mgi_id "MGI:87860"; tag "basic"; tag "Ensembl_canonical"; tag "GENCODE_Primary"; tag "appris_principal_3"; tag "CCDS"; ccdsid "CCDS15393.1"; havana_gene "OTTMUSG00000037114.1"; havana_transcript "OTTMUST00000095556.1";
chr1	HAVANA	CDS	156450055	156450225	0	+	2	gene_id "ENSMUSG00000026596.14"; transcript_id "ENSMUST00000027888.13"; gene_type "protein_coding"; gene_name "Abl2"; transcript_type "protein_coding"; transcript_name "Abl2-201"; exon_number 3; exon_id "ENSMUSE00000275405.3"; level 2; protein_id "ENSMUSP00000027888.7"; transcript_support_level "1"; mgi_id "MGI:87860"; tag "basic"; tag "Ensembl_canonical"; tag "GENCODE_Primary"; tag "appris_principal_3"; tag "CCDS"; ccdsid "CCDS15393.1"; havana_gene "OTTMUSG00000037114.1"; havana_transcript "OTTMUST00000095556.1";
chr1	HAVANA	exon	156450055	156450225	0	+	.	gene_id "ENSMUSG00000026596.14"; transcript_id "ENSMUST00000190749.3"; gene_type "protein_coding"; gene_name "Abl2"; transcript_type "protein_coding"; transcript_name "Abl2-204"; exon_number 3; exon_id "ENSMUSE00000275405.3"; level 2; protein_id "ENSMUSP00000140125.3"; transcript_support_level "3"; mgi_id "MGI:87860"; tag "mRNA_end_NF"; tag "cds_end_NF"; havana_gene "OTTMUSG00000037114.1"; havana_transcript "OTTMUST00000126499.1";
chr1	HAVANA	CDS	156450055	156450225	0	+	2	gene_id "ENSMUSG00000026596.14"; transcript_id "ENSMUST00000190749.3"; gene_type "protein_coding"; gene_name "Abl2"; transcript_type "protein_coding"; transcript_name "Abl2-204"; exon_number 3; exon_id "ENSMUSE00000275405.3"; level 2; protein_id "ENSMUSP00000140125.3"; transcript_support_level "3"; mgi_id "MGI:87860"; tag "mRNA_end_NF"; tag "cds_end_NF"; havana_gene "OTTMUSG00000037114.1"; havana_transcript "OTTMUST00000126499.1";
chr1	HAVANA	exon	156452858	156452946	0	+	.	gene_id "ENSMUSG00000026596.14"; transcript_id "ENSMUST00000173929.8"; gene_type "protein_coding"; gene_name "Abl2"; transcript_type "protein_coding"; transcript_name "Abl2-203"; exon_number 3; exon_id "ENSMUSE00000927873.2"; level 2; protein_id "ENSMUSP00000133381.2"; transcript_support_level "3"; mgi_id "MGI:87860"; tag "mRNA_end_NF"; tag "cds_end_NF"; havana_gene "OTTMUSG00000037114.1"; havana_transcript "OTTMUST00000095554.1";
chr1	HAVANA	CDS	156452858	156452946	0	+	2	gene_id "ENSMUSG00000026596.14"; transcript_id "ENSMUST00000173929.8"; gene_type "protein_coding"; gene_name "Abl2"; transcript_type "protein_coding"; transcript_name "Abl2-203"; exon_number 3; exon_id "ENSMUSE00000927873.2"; level 2; protein_id "ENSMUSP00000133381.2"; transcript_support_level "3"; mgi_id "MGI:87860"; tag "mRNA_end_NF"; tag "cds_end_NF"; havana_gene "OTTMUSG00000037114.1"; havana_transcript "OTTMUST00000095554.1";
chr1	HAVANA	exon	156452858	156453153	0	+	.	gene_id "ENSMUSG00000026596.14"; transcript_id "ENSMUST00000166172.9"; gene_type "protein_coding"; gene_name "Abl2"; transcript_type "protein_coding"; transcript_name "Abl2-202"; exon_number 4; exon_id "ENSMUSE00000594889.2"; level 2; protein_id "ENSMUSP00000126181.3"; transcript_support_level "1"; mgi_id "MGI:87860"; tag "basic"; tag "appris_alternative_1"; tag "CCDS"; ccdsid "CCDS48404.1"; havana_gene "OTTMUSG00000037114.1"; havana_transcript "OTTMUST00000095555.1";
chr1	HAVANA	CDS	156452858	156453153	0	+	2	gene_id "ENSMUSG00000026596.14"; transcript_id "ENSMUST00000166172.9"; gene_type "protein_coding"; gene_name "Abl2"; transcript_type "protein_coding"; transcript_name "Abl2-202"; exon_number 4; exon_id "ENSMUSE00000594889.2"; level 2; protein_id "ENSMUSP00000126181.3"; transcript_support_level "1"; mgi_id "MGI:87860"; tag "basic"; tag "appris_alternative_1"; tag "CCDS"; ccdsid "CCDS48404.1"; havana_gene "OTTMUSG00000037114.1"; havana_transcript "OTTMUST00000095555.1";
chr1	HAVANA	exon	156452858	156453153	0	+	.	gene_id "ENSMUSG00000026596.14"; transcript_id "ENSMUST00000027888.13"; gene_type "protein_coding"; gene_name "Abl2"; transcript_type "protein_coding"; transcript_name "Abl2-201"; exon_number 4; exon_id "ENSMUSE00000594889.2"; level 2; protein_id "ENSMUSP00000027888.7"; transcript_support_level "1"; mgi_id "MGI:87860"; tag "basic"; tag "Ensembl_canonical"; tag "GENCODE_Primary"; tag "appris_principal_3"; tag "CCDS"; ccdsid "CCDS15393.1"; havana_gene "OTTMUSG00000037114.1"; havana_transcript "OTTMUST00000095556.1";
chr1	HAVANA	CDS	156452858	156453153	0	+	2	gene_id "ENSMUSG00000026596.14"; transcript_id "ENSMUST00000027888.13"; gene_type "protein_coding"; gene_name "Abl2"; transcript_type "protein_coding"; transcript_name "Abl2-201"; exon_number 4; exon_id "ENSMUSE00000594889.2"; level 2; protein_id "ENSMUSP00000027888.7"; transcript_support_level "1"; mgi_id "MGI:87860"; tag "basic"; tag "Ensembl_canonical"; tag "GENCODE_Primary"; tag "appris_principal_3"; tag "CCDS"; ccdsid "CCDS15393.1"; havana_gene "OTTMUSG00000037114.1"; havana_transcript "OTTMUST00000095556.1";
chr1	HAVANA	exon	156452858	156453153	0	+	.	gene_id "ENSMUSG00000026596.14"; transcript_id "ENSMUST00000190749.3"; gene_type "protein_coding"; gene_name "Abl2"; transcript_type "protein_coding"; transcript_name "Abl2-204"; exon_number 4; exon_id "ENSMUSE00000594889.2"; level 2; protein_id "ENSMUSP00000140125.3"; transcript_support_level "3"; mgi_id "MGI:87860"; tag "mRNA_end_NF"; tag "cds_end_NF"; havana_gene "OTTMUSG00000037114.1"; havana_transcript "OTTMUST00000126499.1";
chr1	HAVANA	CDS	156452858	156453153	0	+	2	gene_id "ENSMUSG00000026596.14"; transcript_id "ENSMUST00000190749.3"; gene_type "protein_coding"; gene_name "Abl2"; transcript_type "protein_coding"; transcript_name "Abl2-204"; exon_number 4; exon_id "ENSMUSE00000594889.2"; level 2; protein_id "ENSMUSP00000140125.3"; transcript_support_level "3"; mgi_id "MGI:87860"; tag "mRNA_end_NF"; tag "cds_end_NF"; havana_gene "OTTMUSG00000037114.1"; havana_transcript "OTTMUST00000126499.1";
chr1	HAVANA	exon	156457423	156457563	0	+	.	gene_id "ENSMUSG00000026596.14"; transcript_id "ENSMUST00000190749.3"; gene_type "protein_coding"; gene_name "Abl2"; transcript_type "protein_coding"; transcript_name "Abl2-204"; exon_number 5; exon_id "ENSMUSE00001328249.2"; level 2; protein_id "ENSMUSP00000140125.3"; transcript_support_level "3"; mgi_id "MGI:87860"; tag "mRNA_end_NF"; tag "cds_end_NF"; havana_gene "OTTMUSG00000037114.1"; havana_transcript "OTTMUST00000126499.1";
chr1	HAVANA	CDS	156457423	156457563	0	+	0	gene_id "ENSMUSG00000026596.14"; transcript_id "ENSMUST00000190749.3"; gene_type "protein_coding"; gene_name "Abl2"; transcript_type "protein_coding"; transcript_name "Abl2-204"; exon_number 5; exon_id "ENSMUSE00001328249.2"; level 2; protein_id "ENSMUSP00000140125.3"; transcript_support_level "3"; mgi_id "MGI:87860"; tag "mRNA_end_NF"; tag "cds_end_NF"; havana_gene "OTTMUSG00000037114.1"; havana_transcript "OTTMUST00000126499.1";
chr1	HAVANA	exon	156457423	156457695	0	+	.	gene_id "ENSMUSG00000026596.14"; transcript_id "ENSMUST00000166172.9"; gene_type "protein_coding"; gene_name "Abl2"; transcript_type "protein_coding"; transcript_name "Abl2-202"; exon_number 5; exon_id "ENSMUSE00000594888.2"; level 2; protein_id "ENSMUSP00000126181.3"; transcript_support_level "1"; mgi_id "MGI:87860"; tag "basic"; tag "appris_alternative_1"; tag "CCDS"; ccdsid "CCDS48404.1"; havana_gene "OTTMUSG00000037114.1"; havana_transcript "OTTMUST00000095555.1";
chr1	HAVANA	CDS	156457423	156457695	0	+	0	gene_id "ENSMUSG00000026596.14"; transcript_id "ENSMUST00000166172.9"; gene_type "protein_coding"; gene_name "Abl2"; transcript_type "protein_coding"; transcript_name "Abl2-202"; exon_number 5; exon_id "ENSMUSE00000594888.2"; level 2; protein_id "ENSMUSP00000126181.3"; transcript_support_level "1"; mgi_id "MGI:87860"; tag "basic"; tag "appris_alternative_1"; tag "CCDS"; ccdsid "CCDS48404.1"; havana_gene "OTTMUSG00000037114.1"; havana_transcript "OTTMUST00000095555.1";
chr1	HAVANA	exon	156457423	156457695	0	+	.	gene_id "ENSMUSG00000026596.14"; transcript_id "ENSMUST00000027888.13"; gene_type "protein_coding"; gene_name "Abl2"; transcript_type "protein_coding"; transcript_name "Abl2-201"; exon_number 5; exon_id "ENSMUSE00000594888.2"; level 2; protein_id "ENSMUSP00000027888.7"; transcript_support_level "1"; mgi_id "MGI:87860"; tag "basic"; tag "Ensembl_canonical"; tag "GENCODE_Primary"; tag "appris_principal_3"; tag "CCDS"; ccdsid "CCDS15393.1"; havana_gene "OTTMUSG00000037114.1"; havana_transcript "OTTMUST00000095556.1";
chr1	HAVANA	CDS	156457423	156457695	0	+	0	gene_id "ENSMUSG00000026596.14"; transcript_id "ENSMUST00000027888.13"; gene_type "protein_coding"; gene_name "Abl2"; transcript_type "protein_coding"; transcript_name "Abl2-201"; exon_number 5; exon_id "ENSMUSE00000594888.2"; level 2; protein_id "ENSMUSP00000027888.7"; transcript_support_level "1"; mgi_id "MGI:87860"; tag "basic"; tag "Ensembl_canonical"; tag "GENCODE_Primary"; tag "appris_principal_3"; tag "CCDS"; ccdsid "CCDS15393.1"; havana_gene "OTTMUSG00000037114.1"; havana_transcript "OTTMUST00000095556.1";
chr1	HAVANA	exon	156458915	156458999	0	+	.	gene_id "ENSMUSG00000026596.14"; transcript_id "ENSMUST00000166172.9"; gene_type "protein_coding"; gene_name "Abl2"; transcript_type "protein_coding"; transcript_name "Abl2-202"; exon_number 6; exon_id "ENSMUSE00000537168.2"; level 2; protein_id "ENSMUSP00000126181.3"; transcript_support_level "1"; mgi_id "MGI:87860"; tag "basic"; tag "appris_alternative_1"; tag "CCDS"; ccdsid "CCDS48404.1"; havana_gene "OTTMUSG00000037114.1"; havana_transcript "OTTMUST00000095555.1";
chr1	HAVANA	CDS	156458915	156458999	0	+	0	gene_id "ENSMUSG00000026596.14"; transcript_id "ENSMUST00000166172.9"; gene_type "protein_coding"; gene_name "Abl2"; transcript_type "protein_coding"; transcript_name "Abl2-202"; exon_number 6; exon_id "ENSMUSE00000537168.2"; level 2; protein_id "ENSMUSP00000126181.3"; transcript_support_level "1"; mgi_id "MGI:87860"; tag "basic"; tag "appris_alternative_1"; tag "CCDS"; ccdsid "CCDS48404.1"; havana_gene "OTTMUSG00000037114.1"; havana_transcript "OTTMUST00000095555.1";
chr1	HAVANA	exon	156458915	156458999	0	+	.	gene_id "ENSMUSG00000026596.14"; transcript_id "ENSMUST00000027888.13"; gene_type "protein_coding"; gene_name "Abl2"; transcript_type "protein_coding"; transcript_name "Abl2-201"; exon_number 6; exon_id "ENSMUSE00000537168.2"; level 2; protein_id "ENSMUSP00000027888.7"; transcript_support_level "1"; mgi_id "MGI:87860"; tag "basic"; tag "Ensembl_canonical"; tag "GENCODE_Primary"; tag "appris_principal_3"; tag "CCDS"; ccdsid "CCDS15393.1"; havana_gene "OTTMUSG00000037114.1"; havana_transcript "OTTMUST00000095556.1";
chr1	HAVANA	CDS	156458915	156458999	0	+	0	gene_id "ENSMUSG00000026596.14"; transcript_id "ENSMUST00000027888.13"; gene_type "protein_coding"; gene_name "Abl2"; transcript_type "protein_coding"; transcript_name "Abl2-201"; exon_number 6; exon_id "ENSMUSE00000537168.2"; level 2; protein_id "ENSMUSP00000027888.7"; transcript_support_level "1"; mgi_id "MGI:87860"; tag "basic"; tag "Ensembl_canonical"; tag "GENCODE_Primary"; tag "appris_principal_3"; tag "CCDS"; ccdsid "CCDS15393.1"; havana_gene "OTTMUSG00000037114.1"; havana_transcript "OTTMUST00000095556.1";
chr1	HAVANA	exon	156460650	156460827	0	+	.	gene_id "ENSMUSG00000026596.14"; transcript_id "ENSMUST00000166172.9"; gene_type "protein_coding"; gene_name "Abl2"; transcript_type "protein_coding"; transcript_name "Abl2-202"; exon_number 7; exon_id "ENSMUSE00000537166.2"; level 2; protein_id "ENSMUSP00000126181.3"; transcript_support_level "1"; mgi_id "MGI:87860"; tag "basic"; tag "appris_alternative_1"; tag "CCDS"; ccdsid "CCDS48404.1"; havana_gene "OTTMUSG00000037114.1"; havana_transcript "OTTMUST00000095555.1";
chr1	HAVANA	CDS	156460650	156460827	0	+	2	gene_id "ENSMUSG00000026596.14"; transcript_id "ENSMUST00000166172.9"; gene_type "protein_coding"; gene_name "Abl2"; transcript_type "protein_coding"; transcript_name "Abl2-202"; exon_number 7; exon_id "ENSMUSE00000537166.2"; level 2; protein_id "ENSMUSP00000126181.3"; transcript_support_level "1"; mgi_id "MGI:87860"; tag "basic"; tag "appris_alternative_1"; tag "CCDS"; ccdsid "CCDS48404.1"; havana_gene "OTTMUSG00000037114.1"; havana_transcript "OTTMUST00000095555.1";
chr1	HAVANA	exon	156460650	156460827	0	+	.	gene_id "ENSMUSG00000026596.14"; transcript_id "ENSMUST00000027888.13"; gene_type "protein_coding"; gene_name "Abl2"; transcript_type "protein_coding"; transcript_name "Abl2-201"; exon_number 7; exon_id "ENSMUSE00000537166.2"; level 2; protein_id "ENSMUSP00000027888.7"; transcript_support_level "1"; mgi_id "MGI:87860"; tag "basic"; tag "Ensembl_canonical"; tag "GENCODE_Primary"; tag "appris_principal_3"; tag "CCDS"; ccdsid "CCDS15393.1"; havana_gene "OTTMUSG00000037114.1"; havana_transcript "OTTMUST00000095556.1";
chr1	HAVANA	CDS	156460650	156460827	0	+	2	gene_id "ENSMUSG00000026596.14"; transcript_id "ENSMUST00000027888.13"; gene_type "protein_coding"; gene_name "Abl2"; transcript_type "protein_coding"; transcript_name "Abl2-201"; exon_number 7; exon_id "ENSMUSE00000537166.2"; level 2; protein_id "ENSMUSP00000027888.7"; transcript_support_level "1"; mgi_id "MGI:87860"; tag "basic"; tag "Ensembl_canonical"; tag "GENCODE_Primary"; tag "appris_principal_3"; tag "CCDS"; ccdsid "CCDS15393.1"; havana_gene "OTTMUSG00000037114.1"; havana_transcript "OTTMUST00000095556.1";
chr1	HAVANA	exon	156461323	156461507	0	+	.	gene_id "ENSMUSG00000026596.14"; transcript_id "ENSMUST00000166172.9"; gene_type "protein_coding"; gene_name "Abl2"; transcript_type "protein_coding"; transcript_name "Abl2-202"; exon_number 8; exon_id "ENSMUSE00000537165.2"; level 2; protein_id "ENSMUSP00000126181.3"; transcript_support_level "1"; mgi_id "MGI:87860"; tag "basic"; tag "appris_alternative_1"; tag "CCDS"; ccdsid "CCDS48404.1"; havana_gene "OTTMUSG00000037114.1"; havana_transcript "OTTMUST00000095555.1";
chr1	HAVANA	CDS	156461323	156461507	0	+	1	gene_id "ENSMUSG00000026596.14"; transcript_id "ENSMUST00000166172.9"; gene_type "protein_coding"; gene_name "Abl2"; transcript_type "protein_coding"; transcript_name "Abl2-202"; exon_number 8; exon_id "ENSMUSE00000537165.2"; level 2; protein_id "ENSMUSP00000126181.3"; transcript_support_level "1"; mgi_id "MGI:87860"; tag "basic"; tag "appris_alternative_1"; tag "CCDS"; ccdsid "CCDS48404.1"; havana_gene "OTTMUSG00000037114.1"; havana_transcript "OTTMUST00000095555.1";
chr1	HAVANA	exon	156461323	156461507	0	+	.	gene_id "ENSMUSG00000026596.14"; transcript_id "ENSMUST00000027888.13"; gene_type "protein_coding"; gene_name "Abl2"; transcript_type "protein_coding"; transcript_name "Abl2-201"; exon_number 8; exon_id "ENSMUSE00000537165.2"; level 2; protein_id "ENSMUSP00000027888.7"; transcript_support_level "1"; mgi_id "MGI:87860"; tag "basic"; tag "Ensembl_canonical"; tag "GENCODE_Primary"; tag "appris_principal_3"; tag "CCDS"; ccdsid "CCDS15393.1"; havana_gene "OTTMUSG00000037114.1"; havana_transcript "OTTMUST00000095556.1";
chr1	HAVANA	CDS	156461323	156461507	0	+	1	gene_id "ENSMUSG00000026596.14"; transcript_id "ENSMUST00000027888.13"; gene_type "protein_coding"; gene_name "Abl2"; transcript_type "protein_coding"; transcript_name "Abl2-201"; exon_number 8; exon_id "ENSMUSE00000537165.2"; level 2; protein_id "ENSMUSP00000027888.7"; transcript_support_level "1"; mgi_id "MGI:87860"; tag "basic"; tag "Ensembl_canonical"; tag "GENCODE_Primary"; tag "appris_principal_3"; tag "CCDS"; ccdsid "CCDS15393.1"; havana_gene "OTTMUSG00000037114.1"; havana_transcript "OTTMUST00000095556.1";
chr1	HAVANA	exon	156462635	156462787	0	+	.	gene_id "ENSMUSG00000026596.14"; transcript_id "ENSMUST00000166172.9"; gene_type "protein_coding"; gene_name "Abl2"; transcript_type "protein_coding"; transcript_name "Abl2-202"; exon_number 9; exon_id "ENSMUSE00000160842.4"; level 2; protein_id "ENSMUSP00000126181.3"; transcript_support_level "1"; mgi_id "MGI:87860"; tag "basic"; tag "appris_alternative_1"; tag "CCDS"; ccdsid "CCDS48404.1"; havana_gene "OTTMUSG00000037114.1"; havana_transcript "OTTMUST00000095555.1";
chr1	HAVANA	CDS	156462635	156462787	0	+	2	gene_id "ENSMUSG00000026596.14"; transcript_id "ENSMUST00000166172.9"; gene_type "protein_coding"; gene_name "Abl2"; transcript_type "protein_coding"; transcript_name "Abl2-202"; exon_number 9; exon_id "ENSMUSE00000160842.4"; level 2; protein_id "ENSMUSP00000126181.3"; transcript_support_level "1"; mgi_id "MGI:87860"; tag "basic"; tag "appris_alternative_1"; tag "CCDS"; ccdsid "CCDS48404.1"; havana_gene "OTTMUSG00000037114.1"; havana_transcript "OTTMUST00000095555.1";
chr1	HAVANA	exon	156462635	156462787	0	+	.	gene_id "ENSMUSG00000026596.14"; transcript_id "ENSMUST00000027888.13"; gene_type "protein_coding"; gene_name "Abl2"; transcript_type "protein_coding"; transcript_name "Abl2-201"; exon_number 9; exon_id "ENSMUSE00000160842.4"; level 2; protein_id "ENSMUSP00000027888.7"; transcript_support_level "1"; mgi_id "MGI:87860"; tag "basic"; tag "Ensembl_canonical"; tag "GENCODE_Primary"; tag "appris_principal_3"; tag "CCDS"; ccdsid "CCDS15393.1"; havana_gene "OTTMUSG00000037114.1"; havana_transcript "OTTMUST00000095556.1";
chr1	HAVANA	CDS	156462635	156462787	0	+	2	gene_id "ENSMUSG00000026596.14"; transcript_id "ENSMUST00000027888.13"; gene_type "protein_coding"; gene_name "Abl2"; transcript_type "protein_coding"; transcript_name "Abl2-201"; exon_number 9; exon_id "ENSMUSE00000160842.4"; level 2; protein_id "ENSMUSP00000027888.7"; transcript_support_level "1"; mgi_id "MGI:87860"; tag "basic"; tag "Ensembl_canonical"; tag "GENCODE_Primary"; tag "appris_principal_3"; tag "CCDS"; ccdsid "CCDS15393.1"; havana_gene "OTTMUSG00000037114.1"; havana_transcript "OTTMUST00000095556.1";
chr1	HAVANA	exon	156464388	156464477	0	+	.	gene_id "ENSMUSG00000026596.14"; transcript_id "ENSMUST00000166172.9"; gene_type "protein_coding"; gene_name "Abl2"; transcript_type "protein_coding"; transcript_name "Abl2-202"; exon_number 10; exon_id "ENSMUSE00000160846.4"; level 2; protein_id "ENSMUSP00000126181.3"; transcript_support_level "1"; mgi_id "MGI:87860"; tag "basic"; tag "appris_alternative_1"; tag "CCDS"; ccdsid "CCDS48404.1"; havana_gene "OTTMUSG00000037114.1"; havana_transcript "OTTMUST00000095555.1";
chr1	HAVANA	CDS	156464388	156464477	0	+	2	gene_id "ENSMUSG00000026596.14"; transcript_id "ENSMUST00000166172.9"; gene_type "protein_coding"; gene_name "Abl2"; transcript_type "protein_coding"; transcript_name "Abl2-202"; exon_number 10; exon_id "ENSMUSE00000160846.4"; level 2; protein_id "ENSMUSP00000126181.3"; transcript_support_level "1"; mgi_id "MGI:87860"; tag "basic"; tag "appris_alternative_1"; tag "CCDS"; ccdsid "CCDS48404.1"; havana_gene "OTTMUSG00000037114.1"; havana_transcript "OTTMUST00000095555.1";
chr1	HAVANA	exon	156464388	156464477	0	+	.	gene_id "ENSMUSG00000026596.14"; transcript_id "ENSMUST00000027888.13"; gene_type "protein_coding"; gene_name "Abl2"; transcript_type "protein_coding"; transcript_name "Abl2-201"; exon_number 10; exon_id "ENSMUSE00000160846.4"; level 2; protein_id "ENSMUSP00000027888.7"; transcript_support_level "1"; mgi_id "MGI:87860"; tag "basic"; tag "Ensembl_canonical"; tag "GENCODE_Primary"; tag "appris_principal_3"; tag "CCDS"; ccdsid "CCDS15393.1"; havana_gene "OTTMUSG00000037114.1"; havana_transcript "OTTMUST00000095556.1";
chr1	HAVANA	CDS	156464388	156464477	0	+	2	gene_id "ENSMUSG00000026596.14"; transcript_id "ENSMUST00000027888.13"; gene_type "protein_coding"; gene_name "Abl2"; transcript_type "protein_coding"; transcript_name "Abl2-201"; exon_number 10; exon_id "ENSMUSE00000160846.4"; level 2; protein_id "ENSMUSP00000027888.7"; transcript_support_level "1"; mgi_id "MGI:87860"; tag "basic"; tag "Ensembl_canonical"; tag "GENCODE_Primary"; tag "appris_principal_3"; tag "CCDS"; ccdsid "CCDS15393.1"; havana_gene "OTTMUSG00000037114.1"; havana_transcript "OTTMUST00000095556.1";
chr1	HAVANA	exon	156468009	156468182	0	+	.	gene_id "ENSMUSG00000026596.14"; transcript_id "ENSMUST00000166172.9"; gene_type "protein_coding"; gene_name "Abl2"; transcript_type "protein_coding"; transcript_name "Abl2-202"; exon_number 11; exon_id "ENSMUSE00000160843.4"; level 2; protein_id "ENSMUSP00000126181.3"; transcript_support_level "1"; mgi_id "MGI:87860"; tag "basic"; tag "appris_alternative_1"; tag "CCDS"; ccdsid "CCDS48404.1"; havana_gene "OTTMUSG00000037114.1"; havana_transcript "OTTMUST00000095555.1";
chr1	HAVANA	CDS	156468009	156468182	0	+	2	gene_id "ENSMUSG00000026596.14"; transcript_id "ENSMUST00000166172.9"; gene_type "protein_coding"; gene_name "Abl2"; transcript_type "protein_coding"; transcript_name "Abl2-202"; exon_number 11; exon_id "ENSMUSE00000160843.4"; level 2; protein_id "ENSMUSP00000126181.3"; transcript_support_level "1"; mgi_id "MGI:87860"; tag "basic"; tag "appris_alternative_1"; tag "CCDS"; ccdsid "CCDS48404.1"; havana_gene "OTTMUSG00000037114.1"; havana_transcript "OTTMUST00000095555.1";
chr1	HAVANA	exon	156468009	156468182	0	+	.	gene_id "ENSMUSG00000026596.14"; transcript_id "ENSMUST00000027888.13"; gene_type "protein_coding"; gene_name "Abl2"; transcript_type "protein_coding"; transcript_name "Abl2-201"; exon_number 11; exon_id "ENSMUSE00000160843.4"; level 2; protein_id "ENSMUSP00000027888.7"; transcript_support_level "1"; mgi_id "MGI:87860"; tag "basic"; tag "Ensembl_canonical"; tag "GENCODE_Primary"; tag "appris_principal_3"; tag "CCDS"; ccdsid "CCDS15393.1"; havana_gene "OTTMUSG00000037114.1"; havana_transcript "OTTMUST00000095556.1";
chr1	HAVANA	CDS	156468009	156468182	0	+	2	gene_id "ENSMUSG00000026596.14"; transcript_id "ENSMUST00000027888.13"; gene_type "protein_coding"; gene_name "Abl2"; transcript_type "protein_coding"; transcript_name "Abl2-201"; exon_number 11; exon_id "ENSMUSE00000160843.4"; level 2; protein_id "ENSMUSP00000027888.7"; transcript_support_level "1"; mgi_id "MGI:87860"; tag "basic"; tag "Ensembl_canonical"; tag "GENCODE_Primary"; tag "appris_principal_3"; tag "CCDS"; ccdsid "CCDS15393.1"; havana_gene "OTTMUSG00000037114.1"; havana_transcript "OTTMUST00000095556.1";
chr1	HAVANA	exon	156468563	156468799	0	+	.	gene_id "ENSMUSG00000026596.14"; transcript_id "ENSMUST00000166172.9"; gene_type "protein_coding"; gene_name "Abl2"; transcript_type "protein_coding"; transcript_name "Abl2-202"; exon_number 12; exon_id "ENSMUSE00000904023.2"; level 2; protein_id "ENSMUSP00000126181.3"; transcript_support_level "1"; mgi_id "MGI:87860"; tag "basic"; tag "appris_alternative_1"; tag "CCDS"; ccdsid "CCDS48404.1"; havana_gene "OTTMUSG00000037114.1"; havana_transcript "OTTMUST00000095555.1";
chr1	HAVANA	CDS	156468563	156468799	0	+	2	gene_id "ENSMUSG00000026596.14"; transcript_id "ENSMUST00000166172.9"; gene_type "protein_coding"; gene_name "Abl2"; transcript_type "protein_coding"; transcript_name "Abl2-202"; exon_number 12; exon_id "ENSMUSE00000904023.2"; level 2; protein_id "ENSMUSP00000126181.3"; transcript_support_level "1"; mgi_id "MGI:87860"; tag "basic"; tag "appris_alternative_1"; tag "CCDS"; ccdsid "CCDS48404.1"; havana_gene "OTTMUSG00000037114.1"; havana_transcript "OTTMUST00000095555.1";
chr1	HAVANA	CDS	156468563	156470283	0	+	2	gene_id "ENSMUSG00000026596.14"; transcript_id "ENSMUST00000027888.13"; gene_type "protein_coding"; gene_name "Abl2"; transcript_type "protein_coding"; transcript_name "Abl2-201"; exon_number 12; exon_id "ENSMUSE00000275266.7"; level 2; protein_id "ENSMUSP00000027888.7"; transcript_support_level "1"; mgi_id "MGI:87860"; tag "basic"; tag "Ensembl_canonical"; tag "GENCODE_Primary"; tag "appris_principal_3"; tag "CCDS"; ccdsid "CCDS15393.1"; havana_gene "OTTMUSG00000037114.1"; havana_transcript "OTTMUST00000095556.1";
chr1	HAVANA	exon	156468563	156470286	0	+	.	gene_id "ENSMUSG00000026596.14"; transcript_id "ENSMUST00000027888.13"; gene_type "protein_coding"; gene_name "Abl2"; transcript_type "protein_coding"; transcript_name "Abl2-201"; exon_number 12; exon_id "ENSMUSE00000275266.7"; level 2; protein_id "ENSMUSP00000027888.7"; transcript_support_level "1"; mgi_id "MGI:87860"; tag "basic"; tag "Ensembl_canonical"; tag "GENCODE_Primary"; tag "appris_principal_3"; tag "CCDS"; ccdsid "CCDS15393.1"; havana_gene "OTTMUSG00000037114.1"; havana_transcript "OTTMUST00000095556.1";
chr1	HAVANA	CDS	156469112	156470283	0	+	2	gene_id "ENSMUSG00000026596.14"; transcript_id "ENSMUST00000166172.9"; gene_type "protein_coding"; gene_name "Abl2"; transcript_type "protein_coding"; transcript_name "Abl2-202"; exon_number 13; exon_id "ENSMUSE00000894526.3"; level 2; protein_id "ENSMUSP00000126181.3"; transcript_support_level "1"; mgi_id "MGI:87860"; tag "basic"; tag "appris_alternative_1"; tag "CCDS"; ccdsid "CCDS48404.1"; havana_gene "OTTMUSG00000037114.1"; havana_transcript "OTTMUST00000095555.1";
chr1	HAVANA	exon	156469112	156477138	0	+	.	gene_id "ENSMUSG00000026596.14"; transcript_id "ENSMUST00000166172.9"; gene_type "protein_coding"; gene_name "Abl2"; transcript_type "protein_coding"; transcript_name "Abl2-202"; exon_number 13; exon_id "ENSMUSE00000894526.3"; level 2; protein_id "ENSMUSP00000126181.3"; transcript_support_level "1"; mgi_id "MGI:87860"; tag "basic"; tag "appris_alternative_1"; tag "CCDS"; ccdsid "CCDS48404.1"; havana_gene "OTTMUSG00000037114.1"; havana_transcript "OTTMUST00000095555.1";
chr1	HAVANA	stop_codon	156470284	156470286	0	+	0	gene_id "ENSMUSG00000026596.14"; transcript_id "ENSMUST00000166172.9"; gene_type "protein_coding"; gene_name "Abl2"; transcript_type "protein_coding"; transcript_name "Abl2-202"; exon_number 13; exon_id "ENSMUSE00000894526.3"; level 2; protein_id "ENSMUSP00000126181.3"; transcript_support_level "1"; mgi_id "MGI:87860"; tag "basic"; tag "appris_alternative_1"; tag "CCDS"; ccdsid "CCDS48404.1"; havana_gene "OTTMUSG00000037114.1"; havana_transcript "OTTMUST00000095555.1";
chr1	HAVANA	stop_codon	156470284	156470286	0	+	0	gene_id "ENSMUSG00000026596.14"; transcript_id "ENSMUST00000027888.13"; gene_type "protein_coding"; gene_name "Abl2"; transcript_type "protein_coding"; transcript_name "Abl2-201"; exon_number 12; exon_id "ENSMUSE00000275266.7"; level 2; protein_id "ENSMUSP00000027888.7"; transcript_support_level "1"; mgi_id "MGI:87860"; tag "basic"; tag "Ensembl_canonical"; tag "GENCODE_Primary"; tag "appris_principal_3"; tag "CCDS"; ccdsid "CCDS15393.1"; havana_gene "OTTMUSG00000037114.1"; havana_transcript "OTTMUST00000095556.1";
chr1	HAVANA	UTR	156470284	156470286	0	+	.	gene_id "ENSMUSG00000026596.14"; transcript_id "ENSMUST00000027888.13"; gene_type "protein_coding"; gene_name "Abl2"; transcript_type "protein_coding"; transcript_name "Abl2-201"; exon_number 12; exon_id "ENSMUSE00000275266.7"; level 2; protein_id "ENSMUSP00000027888.7"; transcript_support_level "1"; mgi_id "MGI:87860"; tag "basic"; tag "Ensembl_canonical"; tag "GENCODE_Primary"; tag "appris_principal_3"; tag "CCDS"; ccdsid "CCDS15393.1"; havana_gene "OTTMUSG00000037114.1"; havana_transcript "OTTMUST00000095556.1";
chr1	HAVANA	UTR	156470284	156477138	0	+	.	gene_id "ENSMUSG00000026596.14"; transcript_id "ENSMUST00000166172.9"; gene_type "protein_coding"; gene_name "Abl2"; transcript_type "protein_coding"; transcript_name "Abl2-202"; exon_number 13; exon_id "ENSMUSE00000894526.3"; level 2; protein_id "ENSMUSP00000126181.3"; transcript_support_level "1"; mgi_id "MGI:87860"; tag "basic"; tag "appris_alternative_1"; tag "CCDS"; ccdsid "CCDS48404.1"; havana_gene "OTTMUSG00000037114.1"; havana_transcript "OTTMUST00000095555.1";
chr1	sragcm37_es	exon	156487354	156488183	0.682514862053594	+	.	gene_id "sragcm37_gene_13673"; transcript_id "sragcm37_gene_13673_tx_1"; exon_id "chr1_156487354_156488183_+"; exonnum "1"; txlen "913";
chr1	sragcm37_ss	exon	156488520	156488602	0.682514862053594	+	.	gene_id "sragcm37_gene_13673"; transcript_id "sragcm37_gene_13673_tx_1"; exon_id "chr1_156488520_156488602_+"; exonnum "2"; txlen "913";
chr1	HAVANA	gene	156506115	156506514	0	+	.	gene_id "ENSMUSG00000102961.2"; gene_type "TEC"; gene_name "Gm19918"; level 2; mgi_id "MGI:5012103"; tag "confirm_experimentally"; havana_gene "OTTMUSG00000049684.1";
chr1	HAVANA	transcript	156506115	156506514	0	+	.	gene_id "ENSMUSG00000102961.2"; transcript_id "ENSMUST00000194858.2"; gene_type "TEC"; gene_name "Gm19918"; transcript_type "TEC"; transcript_name "Gm19918-201"; level 2; transcript_support_level "NA"; mgi_id "MGI:5012103"; tag "basic"; tag "Ensembl_canonical"; tag "GENCODE_Primary"; havana_gene "OTTMUSG00000049684.1"; havana_transcript "OTTMUST00000126571.1";
chr1	HAVANA	exon	156506115	156506514	0	+	.	gene_id "ENSMUSG00000102961.2"; transcript_id "ENSMUST00000194858.2"; gene_type "TEC"; gene_name "Gm19918"; transcript_type "TEC"; transcript_name "Gm19918-201"; exon_number 1; exon_id "ENSMUSE00001340966.2"; level 2; transcript_support_level "NA"; mgi_id "MGI:5012103"; tag "basic"; tag "Ensembl_canonical"; tag "GENCODE_Primary"; havana_gene "OTTMUSG00000049684.1"; havana_transcript "OTTMUST00000126571.1";
chr1	sragcm37_es	exon	156510357	156510392	0.00666609229623277	+	.	gene_id "sragcm37_gene_10696"; transcript_id "sragcm37_gene_10696_tx_1"; exon_id "chr1_156510357_156510392_+"; exonnum "1"; txlen "812";
chr1	sragcm37_ss	exon	156510609	156511384	0.00666609229623277	+	.	gene_id "sragcm37_gene_10696"; transcript_id "sragcm37_gene_10696_tx_1"; exon_id "chr1_156510609_156511384_+"; exonnum "2"; txlen "812";
chr1	sragcm37_es	exon	156553225	156553340	2.46931252812424	+	.	gene_id "ENSMUSG00000125255.1"; transcript_id "ENSMUSG00000125255.1_tx_1"; exon_id "chr1_156553225_156553340_+"; exonnum "1"; txlen "565";
chr1	sragcm37_es	exon	156553225	156553340	0.285227483272642	+	.	gene_id "ENSMUSG00000125255.1"; transcript_id "ENSMUSG00000125255.1_tx_2"; exon_id "chr1_156553225_156553340_+"; exonnum "1"; txlen "517";
chr1	sragcm37_es	exon	156553225	156553340	0.122554672241848	+	.	gene_id "ENSMUSG00000125255.1"; transcript_id "ENSMUSG00000125255.1_tx_3"; exon_id "chr1_156553225_156553340_+"; exonnum "1"; txlen "540";
chr1	sragcm37_ss	exon	156554388	156554836	2.46931252812424	+	.	gene_id "ENSMUSG00000125255.1"; transcript_id "ENSMUSG00000125255.1_tx_1"; exon_id "chr1_156554388_156554836_+"; exonnum "2"; txlen "565";
chr1	sragcm37_ss	exon	156563320	156563743	0.122554672241848	+	.	gene_id "ENSMUSG00000125255.1"; transcript_id "ENSMUSG00000125255.1_tx_3"; exon_id "chr1_156563320_156563743_+"; exonnum "2"; txlen "540";
chr1	HAVANA	exon	156571826	156572010	0	+	.	gene_id "ENSMUSG00000125255.1"; transcript_id "ENSMUST00000269133.1"; gene_type "lncRNA"; gene_name "ENSMUSG00000125255"; transcript_type "lncRNA"; transcript_name "ENSMUST00000269133"; exon_number 1; exon_id "ENSMUSE00001533720.1"; level 2; tag "basic"; tag "Ensembl_canonical"; tag "GENCODE_Primary"; tag "TAGENE";
chr1	HAVANA	gene	156571826	156580913	0	+	.	gene_id "ENSMUSG00000125255.1"; gene_type "lncRNA"; gene_name "ENSMUSG00000125255"; level 2;
chr1	HAVANA	transcript	156571826	156580913	0	+	.	gene_id "ENSMUSG00000125255.1"; transcript_id "ENSMUST00000269133.1"; gene_type "lncRNA"; gene_name "ENSMUSG00000125255"; transcript_type "lncRNA"; transcript_name "ENSMUST00000269133"; level 2; tag "basic"; tag "Ensembl_canonical"; tag "GENCODE_Primary"; tag "TAGENE";
chr1	sragcm37_es	exon	156575087	156575271	0.0971754879823368	+	.	gene_id "ENSMUSG00000125255.1"; transcript_id "ENSMUSG00000125255.1_tx_5"; exon_id "chr1_156575087_156575271_+"; exonnum "1"; txlen "586";
chr1	sragcm37_es	exon	156576465	156576593	0.10625967933089	+	.	gene_id "ENSMUSG00000125255.1"; transcript_id "ENSMUSG00000125255.1_tx_4"; exon_id "chr1_156576465_156576593_+"; exonnum "1"; txlen "530";
chr1	HAVANA	exon	156577093	156577211	0	+	.	gene_id "ENSMUSG00000125255.1"; transcript_id "ENSMUST00000269133.1"; gene_type "lncRNA"; gene_name "ENSMUSG00000125255"; transcript_type "lncRNA"; transcript_name "ENSMUST00000269133"; exon_number 2; exon_id "ENSMUSE00001533721.1"; level 2; tag "basic"; tag "Ensembl_canonical"; tag "GENCODE_Primary"; tag "TAGENE";
chr1	ENSEMBL_gcm37	exon	156577093	156577211	0.285227483272642	+	.	gene_id "ENSMUSG00000125255.1"; transcript_id "ENSMUSG00000125255.1_tx_2"; exon_id "chr1_156577093_156577211_+"; exonnum "2"; txlen "517";
chr1	ENSEMBL_gcm37	exon	156577093	156577211	0.10625967933089	+	.	gene_id "ENSMUSG00000125255.1"; transcript_id "ENSMUSG00000125255.1_tx_4"; exon_id "chr1_156577093_156577211_+"; exonnum "2"; txlen "530";
chr1	ENSEMBL_gcm37	exon	156577093	156577211	0.0971754879823368	+	.	gene_id "ENSMUSG00000125255.1"; transcript_id "ENSMUSG00000125255.1_tx_5"; exon_id "chr1_156577093_156577211_+"; exonnum "2"; txlen "586";
chr1	HAVANA	exon	156580632	156580913	0	+	.	gene_id "ENSMUSG00000125255.1"; transcript_id "ENSMUST00000269133.1"; gene_type "lncRNA"; gene_name "ENSMUSG00000125255"; transcript_type "lncRNA"; transcript_name "ENSMUST00000269133"; exon_number 3; exon_id "ENSMUSE00001533719.1"; level 2; tag "basic"; tag "Ensembl_canonical"; tag "GENCODE_Primary"; tag "TAGENE";
chr1	ENSEMBL_gcm37	exon	156580632	156580913	0.285227483272642	+	.	gene_id "ENSMUSG00000125255.1"; transcript_id "ENSMUSG00000125255.1_tx_2"; exon_id "chr1_156580632_156580913_+"; exonnum "3"; txlen "517";
chr1	ENSEMBL_gcm37	exon	156580632	156580913	0.10625967933089	+	.	gene_id "ENSMUSG00000125255.1"; transcript_id "ENSMUSG00000125255.1_tx_4"; exon_id "chr1_156580632_156580913_+"; exonnum "3"; txlen "530";
chr1	ENSEMBL_gcm37	exon	156580632	156580913	0.0971754879823368	+	.	gene_id "ENSMUSG00000125255.1"; transcript_id "ENSMUSG00000125255.1_tx_5"; exon_id "chr1_156580632_156580913_+"; exonnum "3"; txlen "586";
chr1	HAVANA	exon	156597033	156597257	0	+	.	gene_id "ENSMUSG00000141817.1"; transcript_id "ENSMUST00000367359.1"; gene_type "lncRNA"; gene_name "ENSMUSG00000141817"; transcript_type "lncRNA"; transcript_name "ENSMUST00000367359"; exon_number 1; exon_id "ENSMUSE00001722886.1"; level 2; tag "Ensembl_canonical"; tag "GENCODE_Primary"; tag "TAGENE";
chr1	HAVANA	transcript	156597033	156608804	0	+	.	gene_id "ENSMUSG00000141817.1"; transcript_id "ENSMUST00000367359.1"; gene_type "lncRNA"; gene_name "ENSMUSG00000141817"; transcript_type "lncRNA"; transcript_name "ENSMUST00000367359"; level 2; tag "Ensembl_canonical"; tag "GENCODE_Primary"; tag "TAGENE";
chr1	HAVANA	gene	156597033	156609770	0	+	.	gene_id "ENSMUSG00000141817.1"; gene_type "lncRNA"; gene_name "ENSMUSG00000141817"; level 2;
chr1	HAVANA	exon	156606712	156606905	0	+	.	gene_id "ENSMUSG00000141817.1"; transcript_id "ENSMUST00000367360.1"; gene_type "lncRNA"; gene_name "ENSMUSG00000141817"; transcript_type "lncRNA"; transcript_name "ENSMUST00000367360"; exon_number 1; exon_id "ENSMUSE00001722887.1"; level 2; tag "basic"; tag "TAGENE";
chr1	HAVANA	transcript	156606712	156609770	0	+	.	gene_id "ENSMUSG00000141817.1"; transcript_id "ENSMUST00000367360.1"; gene_type "lncRNA"; gene_name "ENSMUSG00000141817"; transcript_type "lncRNA"; transcript_name "ENSMUST00000367360"; level 2; tag "basic"; tag "TAGENE";
chr1	HAVANA	exon	156608169	156608804	0	+	.	gene_id "ENSMUSG00000141817.1"; transcript_id "ENSMUST00000367359.1"; gene_type "lncRNA"; gene_name "ENSMUSG00000141817"; transcript_type "lncRNA"; transcript_name "ENSMUST00000367359"; exon_number 2; exon_id "ENSMUSE00001722889.1"; level 2; tag "Ensembl_canonical"; tag "GENCODE_Primary"; tag "TAGENE";
chr1	HAVANA	exon	156608169	156609770	0	+	.	gene_id "ENSMUSG00000141817.1"; transcript_id "ENSMUST00000367360.1"; gene_type "lncRNA"; gene_name "ENSMUSG00000141817"; transcript_type "lncRNA"; transcript_name "ENSMUST00000367360"; exon_number 2; exon_id "ENSMUSE00001722888.1"; level 2; tag "basic"; tag "TAGENE";
chr1	HAVANA	gene	156621082	156621414	0	+	.	gene_id "ENSMUSG00000046057.5"; gene_type "processed_pseudogene"; gene_name "Gm15428"; level 2; mgi_id "MGI:3642670"; havana_gene "OTTMUSG00000021623.1";
chr1	HAVANA	transcript	156621082	156621414	0	+	.	gene_id "ENSMUSG00000046057.5"; transcript_id "ENSMUST00000121352.2"; gene_type "processed_pseudogene"; gene_name "Gm15428"; transcript_type "processed_pseudogene"; transcript_name "Gm15428-201"; level 2; transcript_support_level "NA"; mgi_id "MGI:3642670"; ont "PGO:0000004"; tag "basic"; tag "Ensembl_canonical"; tag "GENCODE_Primary"; havana_gene "OTTMUSG00000021623.1"; havana_transcript "OTTMUST00000051343.1";
chr1	HAVANA	exon	156621082	156621414	0	+	.	gene_id "ENSMUSG00000046057.5"; transcript_id "ENSMUST00000121352.2"; gene_type "processed_pseudogene"; gene_name "Gm15428"; transcript_type "processed_pseudogene"; transcript_name "Gm15428-201"; exon_number 1; exon_id "ENSMUSE00000717864.2"; level 2; transcript_support_level "NA"; mgi_id "MGI:3642670"; ont "PGO:0000004"; tag "basic"; tag "Ensembl_canonical"; tag "GENCODE_Primary"; havana_gene "OTTMUSG00000021623.1"; havana_transcript "OTTMUST00000051343.1";
chr1	HAVANA	exon	156666132	156666807	0	+	.	gene_id "ENSMUSG00000033544.7"; transcript_id "ENSMUST00000027885.8"; gene_type "protein_coding"; gene_name "Angptl1"; transcript_type "protein_coding"; transcript_name "Angptl1-201"; exon_number 1; exon_id "ENSMUSE00000688764.3"; level 2; protein_id "ENSMUSP00000027885.8"; transcript_support_level "1"; mgi_id "MGI:1919963"; tag "basic"; tag "Ensembl_canonical"; tag "GENCODE_Primary"; tag "appris_principal_1"; tag "CCDS"; ccdsid "CCDS15397.1"; havana_gene "OTTMUSG00000022614.1"; havana_transcript "OTTMUST00000054174.1";
chr1	HAVANA	UTR	156666132	156666807	0	+	.	gene_id "ENSMUSG00000033544.7"; transcript_id "ENSMUST00000027885.8"; gene_type "protein_coding"; gene_name "Angptl1"; transcript_type "protein_coding"; transcript_name "Angptl1-201"; exon_number 1; exon_id "ENSMUSE00000688764.3"; level 2; protein_id "ENSMUSP00000027885.8"; transcript_support_level "1"; mgi_id "MGI:1919963"; tag "basic"; tag "Ensembl_canonical"; tag "GENCODE_Primary"; tag "appris_principal_1"; tag "CCDS"; ccdsid "CCDS15397.1"; havana_gene "OTTMUSG00000022614.1"; havana_transcript "OTTMUST00000054174.1";
chr1	HAVANA	gene	156666132	156688648	0	+	.	gene_id "ENSMUSG00000033544.7"; gene_type "protein_coding"; gene_name "Angptl1"; level 2; mgi_id "MGI:1919963"; havana_gene "OTTMUSG00000022614.1";
chr1	HAVANA	transcript	156666132	156688648	0	+	.	gene_id "ENSMUSG00000033544.7"; transcript_id "ENSMUST00000027885.8"; gene_type "protein_coding"; gene_name "Angptl1"; transcript_type "protein_coding"; transcript_name "Angptl1-201"; level 2; protein_id "ENSMUSP00000027885.8"; transcript_support_level "1"; mgi_id "MGI:1919963"; tag "basic"; tag "Ensembl_canonical"; tag "GENCODE_Primary"; tag "appris_principal_1"; tag "CCDS"; ccdsid "CCDS15397.1"; havana_gene "OTTMUSG00000022614.1"; havana_transcript "OTTMUST00000054174.1";
chr1	HAVANA	exon	156666512	156666807	0	+	.	gene_id "ENSMUSG00000033544.7"; transcript_id "ENSMUST00000111720.2"; gene_type "protein_coding"; gene_name "Angptl1"; transcript_type "protein_coding"; transcript_name "Angptl1-202"; exon_number 1; exon_id "ENSMUSE00000275019.5"; level 2; protein_id "ENSMUSP00000107349.2"; transcript_support_level "1"; mgi_id "MGI:1919963"; tag "basic"; havana_gene "OTTMUSG00000022614.1"; havana_transcript "OTTMUST00000054175.1";
chr1	HAVANA	UTR	156666512	156666807	0	+	.	gene_id "ENSMUSG00000033544.7"; transcript_id "ENSMUST00000111720.2"; gene_type "protein_coding"; gene_name "Angptl1"; transcript_type "protein_coding"; transcript_name "Angptl1-202"; exon_number 1; exon_id "ENSMUSE00000275019.5"; level 2; protein_id "ENSMUSP00000107349.2"; transcript_support_level "1"; mgi_id "MGI:1919963"; tag "basic"; havana_gene "OTTMUSG00000022614.1"; havana_transcript "OTTMUST00000054175.1";
chr1	HAVANA	transcript	156666512	156673185	0	+	.	gene_id "ENSMUSG00000033544.7"; transcript_id "ENSMUST00000111720.2"; gene_type "protein_coding"; gene_name "Angptl1"; transcript_type "protein_coding"; transcript_name "Angptl1-202"; level 2; protein_id "ENSMUSP00000107349.2"; transcript_support_level "1"; mgi_id "MGI:1919963"; tag "basic"; havana_gene "OTTMUSG00000022614.1"; havana_transcript "OTTMUST00000054175.1";
chr1	HAVANA	UTR	156672150	156672175	0	+	.	gene_id "ENSMUSG00000033544.7"; transcript_id "ENSMUST00000027885.8"; gene_type "protein_coding"; gene_name "Angptl1"; transcript_type "protein_coding"; transcript_name "Angptl1-201"; exon_number 2; exon_id "ENSMUSE00000537031.3"; level 2; protein_id "ENSMUSP00000027885.8"; transcript_support_level "1"; mgi_id "MGI:1919963"; tag "basic"; tag "Ensembl_canonical"; tag "GENCODE_Primary"; tag "appris_principal_1"; tag "CCDS"; ccdsid "CCDS15397.1"; havana_gene "OTTMUSG00000022614.1"; havana_transcript "OTTMUST00000054174.1";
chr1	HAVANA	UTR	156672150	156672175	0	+	.	gene_id "ENSMUSG00000033544.7"; transcript_id "ENSMUST00000111720.2"; gene_type "protein_coding"; gene_name "Angptl1"; transcript_type "protein_coding"; transcript_name "Angptl1-202"; exon_number 2; exon_id "ENSMUSE00000688755.2"; level 2; protein_id "ENSMUSP00000107349.2"; transcript_support_level "1"; mgi_id "MGI:1919963"; tag "basic"; havana_gene "OTTMUSG00000022614.1"; havana_transcript "OTTMUST00000054175.1";
chr1	HAVANA	exon	156672150	156672995	0	+	.	gene_id "ENSMUSG00000033544.7"; transcript_id "ENSMUST00000027885.8"; gene_type "protein_coding"; gene_name "Angptl1"; transcript_type "protein_coding"; transcript_name "Angptl1-201"; exon_number 2; exon_id "ENSMUSE00000537031.3"; level 2; protein_id "ENSMUSP00000027885.8"; transcript_support_level "1"; mgi_id "MGI:1919963"; tag "basic"; tag "Ensembl_canonical"; tag "GENCODE_Primary"; tag "appris_principal_1"; tag "CCDS"; ccdsid "CCDS15397.1"; havana_gene "OTTMUSG00000022614.1"; havana_transcript "OTTMUST00000054174.1";
chr1	HAVANA	exon	156672150	156673185	0	+	.	gene_id "ENSMUSG00000033544.7"; transcript_id "ENSMUST00000111720.2"; gene_type "protein_coding"; gene_name "Angptl1"; transcript_type "protein_coding"; transcript_name "Angptl1-202"; exon_number 2; exon_id "ENSMUSE00000688755.2"; level 2; protein_id "ENSMUSP00000107349.2"; transcript_support_level "1"; mgi_id "MGI:1919963"; tag "basic"; havana_gene "OTTMUSG00000022614.1"; havana_transcript "OTTMUST00000054175.1";
chr1	HAVANA	start_codon	156672176	156672178	0	+	0	gene_id "ENSMUSG00000033544.7"; transcript_id "ENSMUST00000027885.8"; gene_type "protein_coding"; gene_name "Angptl1"; transcript_type "protein_coding"; transcript_name "Angptl1-201"; exon_number 2; exon_id "ENSMUSE00000537031.3"; level 2; protein_id "ENSMUSP00000027885.8"; transcript_support_level "1"; mgi_id "MGI:1919963"; tag "basic"; tag "Ensembl_canonical"; tag "GENCODE_Primary"; tag "appris_principal_1"; tag "CCDS"; ccdsid "CCDS15397.1"; havana_gene "OTTMUSG00000022614.1"; havana_transcript "OTTMUST00000054174.1";
chr1	HAVANA	start_codon	156672176	156672178	0	+	0	gene_id "ENSMUSG00000033544.7"; transcript_id "ENSMUST00000111720.2"; gene_type "protein_coding"; gene_name "Angptl1"; transcript_type "protein_coding"; transcript_name "Angptl1-202"; exon_number 2; exon_id "ENSMUSE00000688755.2"; level 2; protein_id "ENSMUSP00000107349.2"; transcript_support_level "1"; mgi_id "MGI:1919963"; tag "basic"; havana_gene "OTTMUSG00000022614.1"; havana_transcript "OTTMUST00000054175.1";
chr1	HAVANA	CDS	156672176	156672995	0	+	0	gene_id "ENSMUSG00000033544.7"; transcript_id "ENSMUST00000027885.8"; gene_type "protein_coding"; gene_name "Angptl1"; transcript_type "protein_coding"; transcript_name "Angptl1-201"; exon_number 2; exon_id "ENSMUSE00000537031.3"; level 2; protein_id "ENSMUSP00000027885.8"; transcript_support_level "1"; mgi_id "MGI:1919963"; tag "basic"; tag "Ensembl_canonical"; tag "GENCODE_Primary"; tag "appris_principal_1"; tag "CCDS"; ccdsid "CCDS15397.1"; havana_gene "OTTMUSG00000022614.1"; havana_transcript "OTTMUST00000054174.1";
chr1	HAVANA	CDS	156672176	156673144	0	+	0	gene_id "ENSMUSG00000033544.7"; transcript_id "ENSMUST00000111720.2"; gene_type "protein_coding"; gene_name "Angptl1"; transcript_type "protein_coding"; transcript_name "Angptl1-202"; exon_number 2; exon_id "ENSMUSE00000688755.2"; level 2; protein_id "ENSMUSP00000107349.2"; transcript_support_level "1"; mgi_id "MGI:1919963"; tag "basic"; havana_gene "OTTMUSG00000022614.1"; havana_transcript "OTTMUST00000054175.1";
chr1	HAVANA	stop_codon	156673145	156673147	0	+	0	gene_id "ENSMUSG00000033544.7"; transcript_id "ENSMUST00000111720.2"; gene_type "protein_coding"; gene_name "Angptl1"; transcript_type "protein_coding"; transcript_name "Angptl1-202"; exon_number 2; exon_id "ENSMUSE00000688755.2"; level 2; protein_id "ENSMUSP00000107349.2"; transcript_support_level "1"; mgi_id "MGI:1919963"; tag "basic"; havana_gene "OTTMUSG00000022614.1"; havana_transcript "OTTMUST00000054175.1";
chr1	HAVANA	UTR	156673145	156673185	0	+	.	gene_id "ENSMUSG00000033544.7"; transcript_id "ENSMUST00000111720.2"; gene_type "protein_coding"; gene_name "Angptl1"; transcript_type "protein_coding"; transcript_name "Angptl1-202"; exon_number 2; exon_id "ENSMUSE00000688755.2"; level 2; protein_id "ENSMUSP00000107349.2"; transcript_support_level "1"; mgi_id "MGI:1919963"; tag "basic"; havana_gene "OTTMUSG00000022614.1"; havana_transcript "OTTMUST00000054175.1";
chr1	HAVANA	exon	156684653	156684846	0	+	.	gene_id "ENSMUSG00000033544.7"; transcript_id "ENSMUST00000027885.8"; gene_type "protein_coding"; gene_name "Angptl1"; transcript_type "protein_coding"; transcript_name "Angptl1-201"; exon_number 3; exon_id "ENSMUSE00000537029.2"; level 2; protein_id "ENSMUSP00000027885.8"; transcript_support_level "1"; mgi_id "MGI:1919963"; tag "basic"; tag "Ensembl_canonical"; tag "GENCODE_Primary"; tag "appris_principal_1"; tag "CCDS"; ccdsid "CCDS15397.1"; havana_gene "OTTMUSG00000022614.1"; havana_transcript "OTTMUST00000054174.1";
chr1	HAVANA	CDS	156684653	156684846	0	+	2	gene_id "ENSMUSG00000033544.7"; transcript_id "ENSMUST00000027885.8"; gene_type "protein_coding"; gene_name "Angptl1"; transcript_type "protein_coding"; transcript_name "Angptl1-201"; exon_number 3; exon_id "ENSMUSE00000537029.2"; level 2; protein_id "ENSMUSP00000027885.8"; transcript_support_level "1"; mgi_id "MGI:1919963"; tag "basic"; tag "Ensembl_canonical"; tag "GENCODE_Primary"; tag "appris_principal_1"; tag "CCDS"; ccdsid "CCDS15397.1"; havana_gene "OTTMUSG00000022614.1"; havana_transcript "OTTMUST00000054174.1";
chr1	HAVANA	exon	156685930	156686200	0	+	.	gene_id "ENSMUSG00000033544.7"; transcript_id "ENSMUST00000027885.8"; gene_type "protein_coding"; gene_name "Angptl1"; transcript_type "protein_coding"; transcript_name "Angptl1-201"; exon_number 4; exon_id "ENSMUSE00000160830.2"; level 2; protein_id "ENSMUSP00000027885.8"; transcript_support_level "1"; mgi_id "MGI:1919963"; tag "basic"; tag "Ensembl_canonical"; tag "GENCODE_Primary"; tag "appris_principal_1"; tag "CCDS"; ccdsid "CCDS15397.1"; havana_gene "OTTMUSG00000022614.1"; havana_transcript "OTTMUST00000054174.1";
chr1	HAVANA	CDS	156685930	156686200	0	+	0	gene_id "ENSMUSG00000033544.7"; transcript_id "ENSMUST00000027885.8"; gene_type "protein_coding"; gene_name "Angptl1"; transcript_type "protein_coding"; transcript_name "Angptl1-201"; exon_number 4; exon_id "ENSMUSE00000160830.2"; level 2; protein_id "ENSMUSP00000027885.8"; transcript_support_level "1"; mgi_id "MGI:1919963"; tag "basic"; tag "Ensembl_canonical"; tag "GENCODE_Primary"; tag "appris_principal_1"; tag "CCDS"; ccdsid "CCDS15397.1"; havana_gene "OTTMUSG00000022614.1"; havana_transcript "OTTMUST00000054174.1";
chr1	HAVANA	CDS	156687985	156688169	0	+	2	gene_id "ENSMUSG00000033544.7"; transcript_id "ENSMUST00000027885.8"; gene_type "protein_coding"; gene_name "Angptl1"; transcript_type "protein_coding"; transcript_name "Angptl1-201"; exon_number 5; exon_id "ENSMUSE00000510290.6"; level 2; protein_id "ENSMUSP00000027885.8"; transcript_support_level "1"; mgi_id "MGI:1919963"; tag "basic"; tag "Ensembl_canonical"; tag "GENCODE_Primary"; tag "appris_principal_1"; tag "CCDS"; ccdsid "CCDS15397.1"; havana_gene "OTTMUSG00000022614.1"; havana_transcript "OTTMUST00000054174.1";
chr1	HAVANA	exon	156687985	156688648	0	+	.	gene_id "ENSMUSG00000033544.7"; transcript_id "ENSMUST00000027885.8"; gene_type "protein_coding"; gene_name "Angptl1"; transcript_type "protein_coding"; transcript_name "Angptl1-201"; exon_number 5; exon_id "ENSMUSE00000510290.6"; level 2; protein_id "ENSMUSP00000027885.8"; transcript_support_level "1"; mgi_id "MGI:1919963"; tag "basic"; tag "Ensembl_canonical"; tag "GENCODE_Primary"; tag "appris_principal_1"; tag "CCDS"; ccdsid "CCDS15397.1"; havana_gene "OTTMUSG00000022614.1"; havana_transcript "OTTMUST00000054174.1";
chr1	HAVANA	stop_codon	156688170	156688172	0	+	0	gene_id "ENSMUSG00000033544.7"; transcript_id "ENSMUST00000027885.8"; gene_type "protein_coding"; gene_name "Angptl1"; transcript_type "protein_coding"; transcript_name "Angptl1-201"; exon_number 5; exon_id "ENSMUSE00000510290.6"; level 2; protein_id "ENSMUSP00000027885.8"; transcript_support_level "1"; mgi_id "MGI:1919963"; tag "basic"; tag "Ensembl_canonical"; tag "GENCODE_Primary"; tag "appris_principal_1"; tag "CCDS"; ccdsid "CCDS15397.1"; havana_gene "OTTMUSG00000022614.1"; havana_transcript "OTTMUST00000054174.1";
chr1	HAVANA	UTR	156688170	156688648	0	+	.	gene_id "ENSMUSG00000033544.7"; transcript_id "ENSMUST00000027885.8"; gene_type "protein_coding"; gene_name "Angptl1"; transcript_type "protein_coding"; transcript_name "Angptl1-201"; exon_number 5; exon_id "ENSMUSE00000510290.6"; level 2; protein_id "ENSMUSP00000027885.8"; transcript_support_level "1"; mgi_id "MGI:1919963"; tag "basic"; tag "Ensembl_canonical"; tag "GENCODE_Primary"; tag "appris_principal_1"; tag "CCDS"; ccdsid "CCDS15397.1"; havana_gene "OTTMUSG00000022614.1"; havana_transcript "OTTMUST00000054174.1";
chr1	sragcm37_es	exon	156732958	156733093	3.05318217082528	+	.	gene_id "sragcm37_gene_15552"; transcript_id "sragcm37_gene_15552_tx_1"; exon_id "chr1_156732958_156733093_+"; exonnum "1"; txlen "1843";
chr1	sragcm37_ss	exon	156733132	156734838	3.05318217082528	+	.	gene_id "sragcm37_gene_15552"; transcript_id "sragcm37_gene_15552_tx_1"; exon_id "chr1_156733132_156734838_+"; exonnum "2"; txlen "1843";
chr1	HAVANA	exon	156766515	156766646	0	+	.	gene_id "ENSMUSG00000101905.3"; transcript_id "ENSMUST00000317096.1"; gene_type "lncRNA"; gene_name "4930439D14Rik"; transcript_type "lncRNA"; transcript_name "4930439D14Rik-205"; exon_number 1; exon_id "ENSMUSE00001626147.1"; level 2; mgi_id "MGI:1925417"; tag "TAGENE"; havana_gene "OTTMUSG00000049724.1";
chr1	HAVANA	transcript	156766515	156778691	0	+	.	gene_id "ENSMUSG00000101905.3"; transcript_id "ENSMUST00000317096.1"; gene_type "lncRNA"; gene_name "4930439D14Rik"; transcript_type "lncRNA"; transcript_name "4930439D14Rik-205"; level 2; mgi_id "MGI:1925417"; tag "TAGENE"; havana_gene "OTTMUSG00000049724.1";
chr1	HAVANA	gene	156766515	156782849	0	+	.	gene_id "ENSMUSG00000101905.3"; gene_type "lncRNA"; gene_name "4930439D14Rik"; level 2; mgi_id "MGI:1925417"; havana_gene "OTTMUSG00000049724.1";
chr1	HAVANA	exon	156766528	156766646	0	+	.	gene_id "ENSMUSG00000101905.3"; transcript_id "ENSMUST00000317095.1"; gene_type "lncRNA"; gene_name "4930439D14Rik"; transcript_type "lncRNA"; transcript_name "4930439D14Rik-204"; exon_number 1; exon_id "ENSMUSE00001626145.1"; level 2; mgi_id "MGI:1925417"; tag "basic"; tag "TAGENE"; havana_gene "OTTMUSG00000049724.1";
chr1	ENSEMBL_gcm37	exon	156766528	156766646	0.00241399297679482	+	.	gene_id "ENSMUSG00000101905.3"; transcript_id "ENSMUSG00000101905.3_tx_6"; exon_id "chr1_156766528_156766646_+"; exonnum "1"; txlen "1554";
chr1	ENSEMBL_gcm37	exon	156766528	156766646	0.00241399297679482	+	.	gene_id "ENSMUSG00000101905.3"; transcript_id "ENSMUSG00000101905.3_tx_7"; exon_id "chr1_156766528_156766646_+"; exonnum "1"; txlen "1551";
chr1	HAVANA	transcript	156766528	156781312	0	+	.	gene_id "ENSMUSG00000101905.3"; transcript_id "ENSMUST00000317095.1"; gene_type "lncRNA"; gene_name "4930439D14Rik"; transcript_type "lncRNA"; transcript_name "4930439D14Rik-204"; level 2; mgi_id "MGI:1925417"; tag "basic"; tag "TAGENE"; havana_gene "OTTMUSG00000049724.1";
chr1	HAVANA	exon	156766529	156766646	0	+	.	gene_id "ENSMUSG00000101905.3"; transcript_id "ENSMUST00000317093.1"; gene_type "lncRNA"; gene_name "4930439D14Rik"; transcript_type "lncRNA"; transcript_name "4930439D14Rik-202"; exon_number 1; exon_id "ENSMUSE00001626153.1"; level 2; mgi_id "MGI:1925417"; tag "basic"; tag "Ensembl_canonical"; tag "GENCODE_Primary"; tag "TAGENE"; havana_gene "OTTMUSG00000049724.1";
chr1	HAVANA	transcript	156766529	156782849	0	+	.	gene_id "ENSMUSG00000101905.3"; transcript_id "ENSMUST00000317093.1"; gene_type "lncRNA"; gene_name "4930439D14Rik"; transcript_type "lncRNA"; transcript_name "4930439D14Rik-202"; level 2; mgi_id "MGI:1925417"; tag "basic"; tag "Ensembl_canonical"; tag "GENCODE_Primary"; tag "TAGENE"; havana_gene "OTTMUSG00000049724.1";
chr1	HAVANA	exon	156767269	156767423	0	+	.	gene_id "ENSMUSG00000101905.3"; transcript_id "ENSMUST00000317094.1"; gene_type "lncRNA"; gene_name "4930439D14Rik"; transcript_type "lncRNA"; transcript_name "4930439D14Rik-203"; exon_number 1; exon_id "ENSMUSE00001626150.1"; level 2; mgi_id "MGI:1925417"; tag "basic"; tag "TAGENE"; havana_gene "OTTMUSG00000049724.1";
chr1	HAVANA	transcript	156767269	156768341	0	+	.	gene_id "ENSMUSG00000101905.3"; transcript_id "ENSMUST00000317309.1"; gene_type "lncRNA"; gene_name "4930439D14Rik"; transcript_type "lncRNA"; transcript_name "4930439D14Rik-206"; level 2; mgi_id "MGI:1925417"; tag "TAGENE"; havana_gene "OTTMUSG00000049724.1";
chr1	HAVANA	exon	156767269	156768341	0	+	.	gene_id "ENSMUSG00000101905.3"; transcript_id "ENSMUST00000317309.1"; gene_type "lncRNA"; gene_name "4930439D14Rik"; transcript_type "lncRNA"; transcript_name "4930439D14Rik-206"; exon_number 1; exon_id "ENSMUSE00001626582.1"; level 2; mgi_id "MGI:1925417"; tag "TAGENE"; havana_gene "OTTMUSG00000049724.1";
chr1	HAVANA	transcript	156767269	156782849	0	+	.	gene_id "ENSMUSG00000101905.3"; transcript_id "ENSMUST00000317094.1"; gene_type "lncRNA"; gene_name "4930439D14Rik"; transcript_type "lncRNA"; transcript_name "4930439D14Rik-203"; level 2; mgi_id "MGI:1925417"; tag "basic"; tag "TAGENE"; havana_gene "OTTMUSG00000049724.1";
chr1	HAVANA	exon	156767378	156767819	0	+	.	gene_id "ENSMUSG00000101905.3"; transcript_id "ENSMUST00000186765.3"; gene_type "lncRNA"; gene_name "4930439D14Rik"; transcript_type "lncRNA"; transcript_name "4930439D14Rik-201"; exon_number 1; exon_id "ENSMUSE00001626580.1"; level 2; transcript_support_level "NA"; mgi_id "MGI:1925417"; tag "basic"; tag "TAGENE"; havana_gene "OTTMUSG00000049724.1"; havana_transcript "OTTMUST00000126674.1";
chr1	HAVANA	transcript	156767378	156768981	0	+	.	gene_id "ENSMUSG00000101905.3"; transcript_id "ENSMUST00000186765.3"; gene_type "lncRNA"; gene_name "4930439D14Rik"; transcript_type "lncRNA"; transcript_name "4930439D14Rik-201"; level 2; transcript_support_level "NA"; mgi_id "MGI:1925417"; tag "basic"; tag "TAGENE"; havana_gene "OTTMUSG00000049724.1"; havana_transcript "OTTMUST00000126674.1";
chr1	HAVANA	exon	156768787	156768981	0	+	.	gene_id "ENSMUSG00000101905.3"; transcript_id "ENSMUST00000186765.3"; gene_type "lncRNA"; gene_name "4930439D14Rik"; transcript_type "lncRNA"; transcript_name "4930439D14Rik-201"; exon_number 2; exon_id "ENSMUSE00001626581.1"; level 2; transcript_support_level "NA"; mgi_id "MGI:1925417"; tag "basic"; tag "TAGENE"; havana_gene "OTTMUSG00000049724.1"; havana_transcript "OTTMUST00000126674.1";
chr1	HAVANA	exon	156778482	156778583	0	+	.	gene_id "ENSMUSG00000101905.3"; transcript_id "ENSMUST00000317094.1"; gene_type "lncRNA"; gene_name "4930439D14Rik"; transcript_type "lncRNA"; transcript_name "4930439D14Rik-203"; exon_number 2; exon_id "ENSMUSE00001626149.1"; level 2; mgi_id "MGI:1925417"; tag "basic"; tag "TAGENE"; havana_gene "OTTMUSG00000049724.1";
chr1	ENSEMBL_gcm37	exon	156778482	156778583	0.00241399297679482	+	.	gene_id "ENSMUSG00000101905.3"; transcript_id "ENSMUSG00000101905.3_tx_6"; exon_id "chr1_156778482_156778583_+"; exonnum "2"; txlen "1554";
chr1	HAVANA	exon	156778482	156778691	0	+	.	gene_id "ENSMUSG00000101905.3"; transcript_id "ENSMUST00000317096.1"; gene_type "lncRNA"; gene_name "4930439D14Rik"; transcript_type "lncRNA"; transcript_name "4930439D14Rik-205"; exon_number 2; exon_id "ENSMUSE00001626146.1"; level 2; mgi_id "MGI:1925417"; tag "TAGENE"; havana_gene "OTTMUSG00000049724.1";
chr1	HAVANA	exon	156778485	156778583	0	+	.	gene_id "ENSMUSG00000101905.3"; transcript_id "ENSMUST00000317095.1"; gene_type "lncRNA"; gene_name "4930439D14Rik"; transcript_type "lncRNA"; transcript_name "4930439D14Rik-204"; exon_number 2; exon_id "ENSMUSE00001626148.1"; level 2; mgi_id "MGI:1925417"; tag "basic"; tag "TAGENE"; havana_gene "OTTMUSG00000049724.1";
chr1	HAVANA	exon	156778485	156778583	0	+	.	gene_id "ENSMUSG00000101905.3"; transcript_id "ENSMUST00000317093.1"; gene_type "lncRNA"; gene_name "4930439D14Rik"; transcript_type "lncRNA"; transcript_name "4930439D14Rik-202"; exon_number 2; exon_id "ENSMUSE00001626148.1"; level 2; mgi_id "MGI:1925417"; tag "basic"; tag "Ensembl_canonical"; tag "GENCODE_Primary"; tag "TAGENE"; havana_gene "OTTMUSG00000049724.1";
chr1	ENSEMBL_gcm37	exon	156778485	156778583	0.00241399297679482	+	.	gene_id "ENSMUSG00000101905.3"; transcript_id "ENSMUSG00000101905.3_tx_7"; exon_id "chr1_156778485_156778583_+"; exonnum "2"; txlen "1551";
chr1	sragcm37_mid	exon	156779880	156780042	0.00241399297679482	+	.	gene_id "ENSMUSG00000101905.3"; transcript_id "ENSMUSG00000101905.3_tx_6"; exon_id "chr1_156779880_156780042_+"; exonnum "3"; txlen "1554";
chr1	sragcm37_mid	exon	156779880	156780042	0.00241399297679482	+	.	gene_id "ENSMUSG00000101905.3"; transcript_id "ENSMUSG00000101905.3_tx_7"; exon_id "chr1_156779880_156780042_+"; exonnum "3"; txlen "1551";
chr1	HAVANA	exon	156780472	156780574	0	+	.	gene_id "ENSMUSG00000101905.3"; transcript_id "ENSMUST00000317093.1"; gene_type "lncRNA"; gene_name "4930439D14Rik"; transcript_type "lncRNA"; transcript_name "4930439D14Rik-202"; exon_number 3; exon_id "ENSMUSE00001626152.1"; level 2; mgi_id "MGI:1925417"; tag "basic"; tag "Ensembl_canonical"; tag "GENCODE_Primary"; tag "TAGENE"; havana_gene "OTTMUSG00000049724.1";
chr1	ENSEMBL_gcm37	exon	156780472	156780574	0.00241399297679482	+	.	gene_id "ENSMUSG00000101905.3"; transcript_id "ENSMUSG00000101905.3_tx_6"; exon_id "chr1_156780472_156780574_+"; exonnum "4"; txlen "1554";
chr1	ENSEMBL_gcm37	exon	156780472	156780574	0.00241399297679482	+	.	gene_id "ENSMUSG00000101905.3"; transcript_id "ENSMUSG00000101905.3_tx_7"; exon_id "chr1_156780472_156780574_+"; exonnum "4"; txlen "1551";
chr1	HAVANA	exon	156780472	156781312	0	+	.	gene_id "ENSMUSG00000101905.3"; transcript_id "ENSMUST00000317095.1"; gene_type "lncRNA"; gene_name "4930439D14Rik"; transcript_type "lncRNA"; transcript_name "4930439D14Rik-204"; exon_number 3; exon_id "ENSMUSE00001626151.1"; level 2; mgi_id "MGI:1925417"; tag "basic"; tag "TAGENE"; havana_gene "OTTMUSG00000049724.1";
chr1	HAVANA	exon	156781783	156782849	0	+	.	gene_id "ENSMUSG00000101905.3"; transcript_id "ENSMUST00000317093.1"; gene_type "lncRNA"; gene_name "4930439D14Rik"; transcript_type "lncRNA"; transcript_name "4930439D14Rik-202"; exon_number 4; exon_id "ENSMUSE00001626154.1"; level 2; mgi_id "MGI:1925417"; tag "basic"; tag "Ensembl_canonical"; tag "GENCODE_Primary"; tag "TAGENE"; havana_gene "OTTMUSG00000049724.1";
chr1	HAVANA	exon	156781783	156782849	0	+	.	gene_id "ENSMUSG00000101905.3"; transcript_id "ENSMUST00000317094.1"; gene_type "lncRNA"; gene_name "4930439D14Rik"; transcript_type "lncRNA"; transcript_name "4930439D14Rik-203"; exon_number 3; exon_id "ENSMUSE00001626154.1"; level 2; mgi_id "MGI:1925417"; tag "basic"; tag "TAGENE"; havana_gene "OTTMUSG00000049724.1";
chr1	ENSEMBL_gcm37	exon	156781783	156782849	0.00241399297679482	+	.	gene_id "ENSMUSG00000101905.3"; transcript_id "ENSMUSG00000101905.3_tx_6"; exon_id "chr1_156781783_156782849_+"; exonnum "5"; txlen "1554";
chr1	ENSEMBL_gcm37	exon	156781783	156782849	0.00241399297679482	+	.	gene_id "ENSMUSG00000101905.3"; transcript_id "ENSMUSG00000101905.3_tx_7"; exon_id "chr1_156781783_156782849_+"; exonnum "5"; txlen "1551";
chr1	HAVANA	exon	156821341	156821583	0	+	.	gene_id "ENSMUSG00000128294.1"; transcript_id "ENSMUST00000286685.1"; gene_type "lncRNA"; gene_name "ENSMUSG00000128294"; transcript_type "lncRNA"; transcript_name "ENSMUST00000286685"; exon_number 1; exon_id "ENSMUSE00001568216.1"; level 2; tag "basic"; tag "TAGENE";
chr1	HAVANA	transcript	156821341	156836898	0	+	.	gene_id "ENSMUSG00000128294.1"; transcript_id "ENSMUST00000286685.1"; gene_type "lncRNA"; gene_name "ENSMUSG00000128294"; transcript_type "lncRNA"; transcript_name "ENSMUST00000286685"; level 2; tag "basic"; tag "TAGENE";
chr1	HAVANA	gene	156821341	156900993	0	+	.	gene_id "ENSMUSG00000128294.1"; gene_type "lncRNA"; gene_name "ENSMUSG00000128294"; level 2;
chr1	HAVANA	exon	156825560	156825736	0	+	.	gene_id "ENSMUSG00000128294.1"; transcript_id "ENSMUST00000286686.1"; gene_type "lncRNA"; gene_name "ENSMUSG00000128294"; transcript_type "lncRNA"; transcript_name "ENSMUST00000286686"; exon_number 1; exon_id "ENSMUSE00001568219.1"; level 2; tag "TAGENE";
chr1	HAVANA	transcript	156825560	156836927	0	+	.	gene_id "ENSMUSG00000128294.1"; transcript_id "ENSMUST00000286686.1"; gene_type "lncRNA"; gene_name "ENSMUSG00000128294"; transcript_type "lncRNA"; transcript_name "ENSMUST00000286686"; level 2; tag "TAGENE";
chr1	HAVANA	exon	156825575	156825668	0	+	.	gene_id "ENSMUSG00000128294.1"; transcript_id "ENSMUST00000286687.1"; gene_type "lncRNA"; gene_name "ENSMUSG00000128294"; transcript_type "lncRNA"; transcript_name "ENSMUST00000286687"; exon_number 1; exon_id "ENSMUSE00001568232.1"; level 2; tag "TAGENE";
chr1	HAVANA	transcript	156825575	156836898	0	+	.	gene_id "ENSMUSG00000128294.1"; transcript_id "ENSMUST00000286687.1"; gene_type "lncRNA"; gene_name "ENSMUSG00000128294"; transcript_type "lncRNA"; transcript_name "ENSMUST00000286687"; level 2; tag "TAGENE";
chr1	HAVANA	exon	156825612	156825736	0	+	.	gene_id "ENSMUSG00000128294.1"; transcript_id "ENSMUST00000286684.1"; gene_type "lncRNA"; gene_name "ENSMUSG00000128294"; transcript_type "lncRNA"; transcript_name "ENSMUST00000286684"; exon_number 1; exon_id "ENSMUSE00001568226.1"; level 2; tag "basic"; tag "TAGENE";
chr1	HAVANA	transcript	156825612	156844087	0	+	.	gene_id "ENSMUSG00000128294.1"; transcript_id "ENSMUST00000286684.1"; gene_type "lncRNA"; gene_name "ENSMUSG00000128294"; transcript_type "lncRNA"; transcript_name "ENSMUST00000286684"; level 2; tag "basic"; tag "TAGENE";
chr1	HAVANA	exon	156825617	156825736	0	+	.	gene_id "ENSMUSG00000128294.1"; transcript_id "ENSMUST00000286688.1"; gene_type "lncRNA"; gene_name "ENSMUSG00000128294"; transcript_type "lncRNA"; transcript_name "ENSMUST00000286688"; exon_number 1; exon_id "ENSMUSE00001568225.1"; level 2; tag "TAGENE";
chr1	HAVANA	transcript	156825617	156836898	0	+	.	gene_id "ENSMUSG00000128294.1"; transcript_id "ENSMUST00000286688.1"; gene_type "lncRNA"; gene_name "ENSMUSG00000128294"; transcript_type "lncRNA"; transcript_name "ENSMUST00000286688"; level 2; tag "TAGENE";
chr1	HAVANA	exon	156827113	156827213	0	+	.	gene_id "ENSMUSG00000128294.1"; transcript_id "ENSMUST00000286689.1"; gene_type "lncRNA"; gene_name "ENSMUSG00000128294"; transcript_type "lncRNA"; transcript_name "ENSMUST00000286689"; exon_number 1; exon_id "ENSMUSE00001568228.1"; level 2; tag "TAGENE";
chr1	HAVANA	transcript	156827113	156836921	0	+	.	gene_id "ENSMUSG00000128294.1"; transcript_id "ENSMUST00000286689.1"; gene_type "lncRNA"; gene_name "ENSMUSG00000128294"; transcript_type "lncRNA"; transcript_name "ENSMUST00000286689"; level 2; tag "TAGENE";
chr1	HAVANA	exon	156835978	156836057	0	+	.	gene_id "ENSMUSG00000128294.1"; transcript_id "ENSMUST00000286684.1"; gene_type "lncRNA"; gene_name "ENSMUSG00000128294"; transcript_type "lncRNA"; transcript_name "ENSMUST00000286684"; exon_number 2; exon_id "ENSMUSE00001568233.1"; level 2; tag "basic"; tag "TAGENE";
chr1	HAVANA	exon	156835978	156836057	0	+	.	gene_id "ENSMUSG00000128294.1"; transcript_id "ENSMUST00000286688.1"; gene_type "lncRNA"; gene_name "ENSMUSG00000128294"; transcript_type "lncRNA"; transcript_name "ENSMUST00000286688"; exon_number 2; exon_id "ENSMUSE00001568233.1"; level 2; tag "TAGENE";
chr1	HAVANA	exon	156835978	156836057	0	+	.	gene_id "ENSMUSG00000128294.1"; transcript_id "ENSMUST00000286689.1"; gene_type "lncRNA"; gene_name "ENSMUSG00000128294"; transcript_type "lncRNA"; transcript_name "ENSMUST00000286689"; exon_number 2; exon_id "ENSMUSE00001568233.1"; level 2; tag "TAGENE";
chr1	HAVANA	exon	156835978	156836898	0	+	.	gene_id "ENSMUSG00000128294.1"; transcript_id "ENSMUST00000286685.1"; gene_type "lncRNA"; gene_name "ENSMUSG00000128294"; transcript_type "lncRNA"; transcript_name "ENSMUST00000286685"; exon_number 2; exon_id "ENSMUSE00001568236.1"; level 2; tag "basic"; tag "TAGENE";
chr1	HAVANA	exon	156835978	156836898	0	+	.	gene_id "ENSMUSG00000128294.1"; transcript_id "ENSMUST00000286687.1"; gene_type "lncRNA"; gene_name "ENSMUSG00000128294"; transcript_type "lncRNA"; transcript_name "ENSMUST00000286687"; exon_number 2; exon_id "ENSMUSE00001568236.1"; level 2; tag "TAGENE";
chr1	HAVANA	exon	156835978	156836927	0	+	.	gene_id "ENSMUSG00000128294.1"; transcript_id "ENSMUST00000286686.1"; gene_type "lncRNA"; gene_name "ENSMUSG00000128294"; transcript_type "lncRNA"; transcript_name "ENSMUST00000286686"; exon_number 2; exon_id "ENSMUSE00001568218.1"; level 2; tag "TAGENE";
chr1	HAVANA	exon	156836374	156836572	0	+	.	gene_id "ENSMUSG00000128294.1"; transcript_id "ENSMUST00000286684.1"; gene_type "lncRNA"; gene_name "ENSMUSG00000128294"; transcript_type "lncRNA"; transcript_name "ENSMUST00000286684"; exon_number 3; exon_id "ENSMUSE00001568238.1"; level 2; tag "basic"; tag "TAGENE";
chr1	HAVANA	exon	156836374	156836898	0	+	.	gene_id "ENSMUSG00000128294.1"; transcript_id "ENSMUST00000286688.1"; gene_type "lncRNA"; gene_name "ENSMUSG00000128294"; transcript_type "lncRNA"; transcript_name "ENSMUST00000286688"; exon_number 3; exon_id "ENSMUSE00001568229.1"; level 2; tag "TAGENE";
chr1	HAVANA	exon	156836374	156836921	0	+	.	gene_id "ENSMUSG00000128294.1"; transcript_id "ENSMUST00000286689.1"; gene_type "lncRNA"; gene_name "ENSMUSG00000128294"; transcript_type "lncRNA"; transcript_name "ENSMUST00000286689"; exon_number 3; exon_id "ENSMUSE00001568224.1"; level 2; tag "TAGENE";
chr1	HAVANA	exon	156837080	156837275	0	+	.	gene_id "ENSMUSG00000128294.1"; transcript_id "ENSMUST00000286684.1"; gene_type "lncRNA"; gene_name "ENSMUSG00000128294"; transcript_type "lncRNA"; transcript_name "ENSMUST00000286684"; exon_number 4; exon_id "ENSMUSE00001568230.1"; level 2; tag "basic"; tag "TAGENE";
chr1	ENSEMBL_gcm37	exon	156837080	156837275	0.0089647448121751	+	.	gene_id "ENSMUSG00000128294.1"; transcript_id "ENSMUSG00000128294.1_tx_18"; exon_id "chr1_156837080_156837275_+"; exonnum "1"; txlen "637";
chr1	ENSEMBL_gcm37	exon	156837080	156837275	0.0089647448121751	+	.	gene_id "ENSMUSG00000128294.1"; transcript_id "ENSMUSG00000128294.1_tx_19"; exon_id "chr1_156837080_156837275_+"; exonnum "1"; txlen "705";
chr1	ENSEMBL_gcm37	exon	156837080	156837275	0.045714231524146	+	.	gene_id "ENSMUSG00000128294.1"; transcript_id "ENSMUSG00000128294.1_tx_7"; exon_id "chr1_156837080_156837275_+"; exonnum "1"; txlen "591";
chr1	HAVANA	exon	156837104	156837275	0	+	.	gene_id "ENSMUSG00000128294.1"; transcript_id "ENSMUST00000286683.1"; gene_type "lncRNA"; gene_name "ENSMUSG00000128294"; transcript_type "lncRNA"; transcript_name "ENSMUST00000286683"; exon_number 1; exon_id "ENSMUSE00001568222.1"; level 2; tag "Ensembl_canonical"; tag "GENCODE_Primary"; tag "TAGENE";
chr1	HAVANA	transcript	156837104	156898481	0	+	.	gene_id "ENSMUSG00000128294.1"; transcript_id "ENSMUST00000286683.1"; gene_type "lncRNA"; gene_name "ENSMUSG00000128294"; transcript_type "lncRNA"; transcript_name "ENSMUST00000286683"; level 2; tag "Ensembl_canonical"; tag "GENCODE_Primary"; tag "TAGENE";
chr1	HAVANA	exon	156843538	156844087	0	+	.	gene_id "ENSMUSG00000128294.1"; transcript_id "ENSMUST00000286684.1"; gene_type "lncRNA"; gene_name "ENSMUSG00000128294"; transcript_type "lncRNA"; transcript_name "ENSMUST00000286684"; exon_number 5; exon_id "ENSMUSE00001568223.1"; level 2; tag "basic"; tag "TAGENE";
chr1	sragcm37_es	exon	156863262	156863481	0.0162684747679552	+	.	gene_id "ENSMUSG00000128294.1"; transcript_id "ENSMUSG00000128294.1_tx_14"; exon_id "chr1_156863262_156863481_+"; exonnum "1"; txlen "722";
chr1	sragcm37_ss	exon	156864202	156864703	0.0162684747679552	+	.	gene_id "ENSMUSG00000128294.1"; transcript_id "ENSMUSG00000128294.1_tx_14"; exon_id "chr1_156864202_156864703_+"; exonnum "2"; txlen "722";
chr1	HAVANA	gene	156871117	156873419	0	+	.	gene_id "ENSMUSG00000103325.2"; gene_type "TEC"; gene_name "Gm10531"; level 2; mgi_id "MGI:3641983"; tag "confirm_experimentally"; havana_gene "OTTMUSG00000049764.1";
chr1	HAVANA	transcript	156871117	156873419	0	+	.	gene_id "ENSMUSG00000103325.2"; transcript_id "ENSMUST00000193527.2"; gene_type "TEC"; gene_name "Gm10531"; transcript_type "TEC"; transcript_name "Gm10531-201"; level 2; transcript_support_level "NA"; mgi_id "MGI:3641983"; tag "basic"; tag "Ensembl_canonical"; tag "GENCODE_Primary"; havana_gene "OTTMUSG00000049764.1"; havana_transcript "OTTMUST00000126749.1";
chr1	HAVANA	exon	156871117	156873419	0	+	.	gene_id "ENSMUSG00000103325.2"; transcript_id "ENSMUST00000193527.2"; gene_type "TEC"; gene_name "Gm10531"; transcript_type "TEC"; transcript_name "Gm10531-201"; exon_number 1; exon_id "ENSMUSE00001345366.2"; level 2; transcript_support_level "NA"; mgi_id "MGI:3641983"; tag "basic"; tag "Ensembl_canonical"; tag "GENCODE_Primary"; havana_gene "OTTMUSG00000049764.1"; havana_transcript "OTTMUST00000126749.1";
chr1	sragcm37_es	exon	156874593	156874812	0.0161171737286071	+	.	gene_id "ENSMUSG00000128366.1"; transcript_id "ENSMUSG00000128366.1_tx_3"; exon_id "chr1_156874593_156874812_+"; exonnum "1"; txlen "540";
chr1	HAVANA	exon	156876211	156876452	0	+	.	gene_id "ENSMUSG00000128366.1"; transcript_id "ENSMUST00000287078.1"; gene_type "lncRNA"; gene_name "ENSMUSG00000128366"; transcript_type "lncRNA"; transcript_name "ENSMUST00000287078"; exon_number 1; exon_id "ENSMUSE00001569004.1"; level 2; tag "basic"; tag "Ensembl_canonical"; tag "GENCODE_Primary"; tag "TAGENE";
chr1	ENSEMBL_gcm37	exon	156876211	156876452	0.00315633541544702	+	.	gene_id "ENSMUSG00000128366.1"; transcript_id "ENSMUSG00000128366.1_tx_6"; exon_id "chr1_156876211_156876452_+"; exonnum "1"; txlen "562";
chr1	HAVANA	gene	156876211	156877155	0	+	.	gene_id "ENSMUSG00000128366.1"; gene_type "lncRNA"; gene_name "ENSMUSG00000128366"; level 2;
chr1	HAVANA	transcript	156876211	156877155	0	+	.	gene_id "ENSMUSG00000128366.1"; transcript_id "ENSMUST00000287078.1"; gene_type "lncRNA"; gene_name "ENSMUSG00000128366"; transcript_type "lncRNA"; transcript_name "ENSMUST00000287078"; level 2; tag "basic"; tag "Ensembl_canonical"; tag "GENCODE_Primary"; tag "TAGENE";
chr1	HAVANA	exon	156876957	156877155	0	+	.	gene_id "ENSMUSG00000128366.1"; transcript_id "ENSMUST00000287078.1"; gene_type "lncRNA"; gene_name "ENSMUSG00000128366"; transcript_type "lncRNA"; transcript_name "ENSMUST00000287078"; exon_number 2; exon_id "ENSMUSE00001569003.1"; level 2; tag "basic"; tag "Ensembl_canonical"; tag "GENCODE_Primary"; tag "TAGENE";
chr1	sragcm37_mid	exon	156876957	156877176	0.0161171737286071	+	.	gene_id "ENSMUSG00000128366.1"; transcript_id "ENSMUSG00000128366.1_tx_3"; exon_id "chr1_156876957_156877176_+"; exonnum "2"; txlen "540";
chr1	sragcm37_mid	exon	156876957	156877176	0.00315633541544702	+	.	gene_id "ENSMUSG00000128366.1"; transcript_id "ENSMUSG00000128366.1_tx_6"; exon_id "chr1_156876957_156877176_+"; exonnum "2"; txlen "562";
chr1	sragcm37_mid	exon	156880308	156880407	0.0161171737286071	+	.	gene_id "ENSMUSG00000128366.1"; transcript_id "ENSMUSG00000128366.1_tx_3"; exon_id "chr1_156880308_156880407_+"; exonnum "3"; txlen "540";
chr1	sragcm37_mid	exon	156880308	156880407	0.00315633541544702	+	.	gene_id "ENSMUSG00000128366.1"; transcript_id "ENSMUSG00000128366.1_tx_6"; exon_id "chr1_156880308_156880407_+"; exonnum "3"; txlen "562";
chr1	sragcm37_es	exon	156883612	156883731	0.632820829837706	+	.	gene_id "sragcm37_gene_7799_1"; transcript_id "sragcm37_gene_7799_1_tx_1"; exon_id "chr1_156883612_156883731_+"; exonnum "1"; txlen "787";
chr1	sragcm37_es	exon	156883612	156883731	0.120095986933113	+	.	gene_id "sragcm37_gene_7799_1"; transcript_id "sragcm37_gene_7799_1_tx_3"; exon_id "chr1_156883612_156883731_+"; exonnum "1"; txlen "558";
chr1	sragcm37_es	exon	156883612	156883731	0.0985402969707595	+	.	gene_id "sragcm37_gene_7799_1"; transcript_id "sragcm37_gene_7799_1_tx_4"; exon_id "chr1_156883612_156883731_+"; exonnum "1"; txlen "652";
chr1	sragcm37_mid	exon	156884152	156884286	0.632820829837706	+	.	gene_id "sragcm37_gene_7799_1"; transcript_id "sragcm37_gene_7799_1_tx_1"; exon_id "chr1_156884152_156884286_+"; exonnum "2"; txlen "787";
chr1	sragcm37_mid	exon	156884152	156884286	0.120095986933113	+	.	gene_id "sragcm37_gene_7799_1"; transcript_id "sragcm37_gene_7799_1_tx_3"; exon_id "chr1_156884152_156884286_+"; exonnum "2"; txlen "558";
chr1	sragcm37_es	exon	156884389	156884511	0.542280452984082	+	.	gene_id "sragcm37_gene_7799_1"; transcript_id "sragcm37_gene_7799_1_tx_2"; exon_id "chr1_156884389_156884511_+"; exonnum "1"; txlen "655";
chr1	sragcm37_ss	exon	156885617	156885919	0.120095986933113	+	.	gene_id "sragcm37_gene_7799_1"; transcript_id "sragcm37_gene_7799_1_tx_3"; exon_id "chr1_156885617_156885919_+"; exonnum "3"; txlen "558";
chr1	sragcm37_ss	exon	156886271	156886802	0.632820829837706	+	.	gene_id "sragcm37_gene_7799_1"; transcript_id "sragcm37_gene_7799_1_tx_1"; exon_id "chr1_156886271_156886802_+"; exonnum "3"; txlen "787";
chr1	sragcm37_ss	exon	156886271	156886802	0.542280452984082	+	.	gene_id "sragcm37_gene_7799_1"; transcript_id "sragcm37_gene_7799_1_tx_2"; exon_id "chr1_156886271_156886802_+"; exonnum "2"; txlen "655";
chr1	sragcm37_ss	exon	156886271	156886802	0.0985402969707595	+	.	gene_id "sragcm37_gene_7799_1"; transcript_id "sragcm37_gene_7799_1_tx_4"; exon_id "chr1_156886271_156886802_+"; exonnum "2"; txlen "652";
chr1	sragcm37_es	exon	156888630	156888700	0.00268204338254063	+	.	gene_id "ENSMUSG00000128294.1"; transcript_id "ENSMUSG00000128294.1_tx_21"; exon_id "chr1_156888630_156888700_+"; exonnum "1"; txlen "734";
chr1	sragcm37_es	exon	156890060	156890129	0.00934621447496419	+	.	gene_id "ENSMUSG00000128294.1"; transcript_id "ENSMUSG00000128294.1_tx_16"; exon_id "chr1_156890060_156890129_+"; exonnum "1"; txlen "744";
chr1	sragcm37_es	exon	156890060	156890129	0.00934621447496419	+	.	gene_id "ENSMUSG00000128294.1"; transcript_id "ENSMUSG00000128294.1_tx_17"; exon_id "chr1_156890060_156890129_+"; exonnum "1"; txlen "771";
chr1	sragcm37_mid	exon	156891091	156891217	0.00934621447496419	+	.	gene_id "ENSMUSG00000128294.1"; transcript_id "ENSMUSG00000128294.1_tx_16"; exon_id "chr1_156891091_156891217_+"; exonnum "2"; txlen "744";
chr1	sragcm37_mid	exon	156891091	156891217	0.00934621447496419	+	.	gene_id "ENSMUSG00000128294.1"; transcript_id "ENSMUSG00000128294.1_tx_17"; exon_id "chr1_156891091_156891217_+"; exonnum "2"; txlen "771";
chr1	sragcm37_mid	exon	156891091	156891217	0.00268204338254063	+	.	gene_id "ENSMUSG00000128294.1"; transcript_id "ENSMUSG00000128294.1_tx_21"; exon_id "chr1_156891091_156891217_+"; exonnum "2"; txlen "734";
chr1	HAVANA	exon	156891533	156891637	0	+	.	gene_id "ENSMUSG00000128294.1"; transcript_id "ENSMUST00000286690.1"; gene_type "lncRNA"; gene_name "ENSMUSG00000128294"; transcript_type "lncRNA"; transcript_name "ENSMUST00000286690"; exon_number 1; exon_id "ENSMUSE00001568235.1"; level 2; tag "TAGENE";
chr1	HAVANA	transcript	156891533	156900993	0	+	.	gene_id "ENSMUSG00000128294.1"; transcript_id "ENSMUST00000286690.1"; gene_type "lncRNA"; gene_name "ENSMUSG00000128294"; transcript_type "lncRNA"; transcript_name "ENSMUST00000286690"; level 2; tag "TAGENE";
chr1	sragcm37_mid	exon	156891565	156891637	0.00934621447496419	+	.	gene_id "ENSMUSG00000128294.1"; transcript_id "ENSMUSG00000128294.1_tx_17"; exon_id "chr1_156891565_156891637_+"; exonnum "3"; txlen "771";
chr1	sragcm37_mid	exon	156891565	156891637	0.00268204338254063	+	.	gene_id "ENSMUSG00000128294.1"; transcript_id "ENSMUSG00000128294.1_tx_21"; exon_id "chr1_156891565_156891637_+"; exonnum "3"; txlen "734";
chr1	sragcm37_mid	exon	156891592	156891637	0.00934621447496419	+	.	gene_id "ENSMUSG00000128294.1"; transcript_id "ENSMUSG00000128294.1_tx_16"; exon_id "chr1_156891592_156891637_+"; exonnum "3"; txlen "744";
chr1	sragcm37_mid	exon	156891592	156891637	0.0089647448121751	+	.	gene_id "ENSMUSG00000128294.1"; transcript_id "ENSMUSG00000128294.1_tx_18"; exon_id "chr1_156891592_156891637_+"; exonnum "2"; txlen "637";
chr1	sragcm37_mid	exon	156891592	156891637	0.0089647448121751	+	.	gene_id "ENSMUSG00000128294.1"; transcript_id "ENSMUSG00000128294.1_tx_19"; exon_id "chr1_156891592_156891637_+"; exonnum "2"; txlen "705";
chr1	sragcm37_ss	exon	156891850	156892350	0.00934621447496419	+	.	gene_id "ENSMUSG00000128294.1"; transcript_id "ENSMUSG00000128294.1_tx_16"; exon_id "chr1_156891850_156892350_+"; exonnum "4"; txlen "744";
chr1	sragcm37_ss	exon	156891850	156892350	0.00934621447496419	+	.	gene_id "ENSMUSG00000128294.1"; transcript_id "ENSMUSG00000128294.1_tx_17"; exon_id "chr1_156891850_156892350_+"; exonnum "4"; txlen "771";
chr1	HAVANA	exon	156893373	156893506	0	+	.	gene_id "ENSMUSG00000128294.1"; transcript_id "ENSMUST00000286691.1"; gene_type "lncRNA"; gene_name "ENSMUSG00000128294"; transcript_type "lncRNA"; transcript_name "ENSMUST00000286691"; exon_number 1; exon_id "ENSMUSE00001568217.1"; level 2; tag "basic"; tag "TAGENE";
chr1	HAVANA	transcript	156893373	156900990	0	+	.	gene_id "ENSMUSG00000128294.1"; transcript_id "ENSMUST00000286691.1"; gene_type "lncRNA"; gene_name "ENSMUSG00000128294"; transcript_type "lncRNA"; transcript_name "ENSMUST00000286691"; level 2; tag "basic"; tag "TAGENE";
chr1	HAVANA	exon	156895267	156895756	0	+	.	gene_id "ENSMUSG00000128294.1"; transcript_id "ENSMUST00000286692.1"; gene_type "lncRNA"; gene_name "ENSMUSG00000128294"; transcript_type "lncRNA"; transcript_name "ENSMUST00000286692"; exon_number 1; exon_id "ENSMUSE00001568237.1"; level 2; tag "TAGENE";
chr1	ENSEMBL_gcm37	exon	156895267	156895756	0.0420224504964419	+	.	gene_id "ENSMUSG00000128294.1"; transcript_id "ENSMUSG00000128294.1_tx_8"; exon_id "chr1_156895267_156895756_+"; exonnum "1"; txlen "885";
chr1	HAVANA	transcript	156895267	156898481	0	+	.	gene_id "ENSMUSG00000128294.1"; transcript_id "ENSMUST00000286692.1"; gene_type "lncRNA"; gene_name "ENSMUSG00000128294"; transcript_type "lncRNA"; transcript_name "ENSMUST00000286692"; level 2; tag "TAGENE";
chr1	HAVANA	exon	156898130	156898382	0	+	.	gene_id "ENSMUSG00000128294.1"; transcript_id "ENSMUST00000286693.1"; gene_type "lncRNA"; gene_name "ENSMUSG00000128294"; transcript_type "lncRNA"; transcript_name "ENSMUST00000286693"; exon_number 1; exon_id "ENSMUSE00001568220.1"; level 2; tag "TAGENE";
chr1	HAVANA	transcript	156898130	156900993	0	+	.	gene_id "ENSMUSG00000128294.1"; transcript_id "ENSMUST00000286693.1"; gene_type "lncRNA"; gene_name "ENSMUSG00000128294"; transcript_type "lncRNA"; transcript_name "ENSMUST00000286693"; level 2; tag "TAGENE";
chr1	HAVANA	exon	156898209	156898382	0	+	.	gene_id "ENSMUSG00000128294.1"; transcript_id "ENSMUST00000286690.1"; gene_type "lncRNA"; gene_name "ENSMUSG00000128294"; transcript_type "lncRNA"; transcript_name "ENSMUST00000286690"; exon_number 2; exon_id "ENSMUSE00001568227.1"; level 2; tag "TAGENE";
chr1	HAVANA	exon	156898209	156898382	0	+	.	gene_id "ENSMUSG00000128294.1"; transcript_id "ENSMUST00000286691.1"; gene_type "lncRNA"; gene_name "ENSMUSG00000128294"; transcript_type "lncRNA"; transcript_name "ENSMUST00000286691"; exon_number 2; exon_id "ENSMUSE00001568227.1"; level 2; tag "basic"; tag "TAGENE";
chr1	ENSEMBL_gcm37	exon	156898209	156898382	0.0089647448121751	+	.	gene_id "ENSMUSG00000128294.1"; transcript_id "ENSMUSG00000128294.1_tx_18"; exon_id "chr1_156898209_156898382_+"; exonnum "3"; txlen "637";
chr1	ENSEMBL_gcm37	exon	156898209	156898382	0.0089647448121751	+	.	gene_id "ENSMUSG00000128294.1"; transcript_id "ENSMUSG00000128294.1_tx_19"; exon_id "chr1_156898209_156898382_+"; exonnum "3"; txlen "705";
chr1	ENSEMBL_gcm37	exon	156898209	156898382	0.00834458192828178	+	.	gene_id "ENSMUSG00000128294.1"; transcript_id "ENSMUSG00000128294.1_tx_20"; exon_id "chr1_156898209_156898382_+"; exonnum "1"; txlen "1172";
chr1	ENSEMBL_gcm37	exon	156898209	156898382	0.00268204338254063	+	.	gene_id "ENSMUSG00000128294.1"; transcript_id "ENSMUSG00000128294.1_tx_21"; exon_id "chr1_156898209_156898382_+"; exonnum "4"; txlen "734";
chr1	ENSEMBL_gcm37	exon	156898209	156898382	0.045714231524146	+	.	gene_id "ENSMUSG00000128294.1"; transcript_id "ENSMUSG00000128294.1_tx_7"; exon_id "chr1_156898209_156898382_+"; exonnum "2"; txlen "591";
chr1	ENSEMBL_gcm37	exon	156898209	156898382	0.0420224504964419	+	.	gene_id "ENSMUSG00000128294.1"; transcript_id "ENSMUSG00000128294.1_tx_8"; exon_id "chr1_156898209_156898382_+"; exonnum "2"; txlen "885";
chr1	HAVANA	exon	156898209	156898481	0	+	.	gene_id "ENSMUSG00000128294.1"; transcript_id "ENSMUST00000286683.1"; gene_type "lncRNA"; gene_name "ENSMUSG00000128294"; transcript_type "lncRNA"; transcript_name "ENSMUST00000286683"; exon_number 2; exon_id "ENSMUSE00001568221.1"; level 2; tag "Ensembl_canonical"; tag "GENCODE_Primary"; tag "TAGENE";
chr1	HAVANA	exon	156898209	156898481	0	+	.	gene_id "ENSMUSG00000128294.1"; transcript_id "ENSMUST00000286692.1"; gene_type "lncRNA"; gene_name "ENSMUSG00000128294"; transcript_type "lncRNA"; transcript_name "ENSMUST00000286692"; exon_number 2; exon_id "ENSMUSE00001568221.1"; level 2; tag "TAGENE";
chr1	HAVANA	exon	156900702	156900990	0	+	.	gene_id "ENSMUSG00000128294.1"; transcript_id "ENSMUST00000286691.1"; gene_type "lncRNA"; gene_name "ENSMUSG00000128294"; transcript_type "lncRNA"; transcript_name "ENSMUST00000286691"; exon_number 3; exon_id "ENSMUSE00001568234.1"; level 2; tag "basic"; tag "TAGENE";
chr1	ENSEMBL_gcm37	exon	156900702	156900990	0.0089647448121751	+	.	gene_id "ENSMUSG00000128294.1"; transcript_id "ENSMUSG00000128294.1_tx_19"; exon_id "chr1_156900702_156900990_+"; exonnum "4"; txlen "705";
chr1	ENSEMBL_gcm37	exon	156900702	156900990	0.00268204338254063	+	.	gene_id "ENSMUSG00000128294.1"; transcript_id "ENSMUSG00000128294.1_tx_21"; exon_id "chr1_156900702_156900990_+"; exonnum "5"; txlen "734";
chr1	HAVANA	exon	156900702	156900993	0	+	.	gene_id "ENSMUSG00000128294.1"; transcript_id "ENSMUST00000286690.1"; gene_type "lncRNA"; gene_name "ENSMUSG00000128294"; transcript_type "lncRNA"; transcript_name "ENSMUST00000286690"; exon_number 3; exon_id "ENSMUSE00001568231.1"; level 2; tag "TAGENE";
chr1	HAVANA	exon	156900702	156900993	0	+	.	gene_id "ENSMUSG00000128294.1"; transcript_id "ENSMUST00000286693.1"; gene_type "lncRNA"; gene_name "ENSMUSG00000128294"; transcript_type "lncRNA"; transcript_name "ENSMUST00000286693"; exon_number 2; exon_id "ENSMUSE00001568231.1"; level 2; tag "TAGENE";
chr1	sragcm37_mid	exon	156904679	156904899	0.0089647448121751	+	.	gene_id "ENSMUSG00000128294.1"; transcript_id "ENSMUSG00000128294.1_tx_18"; exon_id "chr1_156904679_156904899_+"; exonnum "4"; txlen "637";
chr1	sragcm37_mid	exon	156904679	156904899	0.00834458192828178	+	.	gene_id "ENSMUSG00000128294.1"; transcript_id "ENSMUSG00000128294.1_tx_20"; exon_id "chr1_156904679_156904899_+"; exonnum "2"; txlen "1172";
chr1	sragcm37_mid	exon	156904679	156904899	0.045714231524146	+	.	gene_id "ENSMUSG00000128294.1"; transcript_id "ENSMUSG00000128294.1_tx_7"; exon_id "chr1_156904679_156904899_+"; exonnum "3"; txlen "591";
chr1	sragcm37_mid	exon	156904679	156904899	0.0420224504964419	+	.	gene_id "ENSMUSG00000128294.1"; transcript_id "ENSMUSG00000128294.1_tx_8"; exon_id "chr1_156904679_156904899_+"; exonnum "3"; txlen "885";
chr1	sragcm37_mid	exon	156905610	156905768	0.00834458192828178	+	.	gene_id "ENSMUSG00000128294.1"; transcript_id "ENSMUSG00000128294.1_tx_20"; exon_id "chr1_156905610_156905768_+"; exonnum "3"; txlen "1172";
chr1	sragcm37_mid	exon	156906197	156906630	0.00834458192828178	+	.	gene_id "ENSMUSG00000128294.1"; transcript_id "ENSMUSG00000128294.1_tx_20"; exon_id "chr1_156906197_156906630_+"; exonnum "4"; txlen "1172";
chr1	sragcm37_ss	exon	156907031	156907214	0.00834458192828178	+	.	gene_id "ENSMUSG00000128294.1"; transcript_id "ENSMUSG00000128294.1_tx_20"; exon_id "chr1_156907031_156907214_+"; exonnum "5"; txlen "1172";
chr1	HAVANA	exon	156920459	156920515	0	+	.	gene_id "ENSMUSG00000142865.1"; transcript_id "ENSMUST00000373607.1"; gene_type "lncRNA"; gene_name "ENSMUSG00000142865"; transcript_type "lncRNA"; transcript_name "ENSMUST00000373607"; exon_number 1; exon_id "ENSMUSE00001734956.1"; level 2; tag "basic"; tag "Ensembl_canonical"; tag "GENCODE_Primary"; tag "TAGENE";
chr1	ENSEMBL_gcm37	exon	156920459	156920515	0.0372685556696514	+	.	gene_id "ENSMUSG00000142865.1"; transcript_id "ENSMUSG00000142865.1_tx_3"; exon_id "chr1_156920459_156920515_+"; exonnum "1"; txlen "522";
chr1	HAVANA	gene	156920459	156925171	0	+	.	gene_id "ENSMUSG00000142865.1"; gene_type "lncRNA"; gene_name "ENSMUSG00000142865"; level 2;
chr1	HAVANA	transcript	156920459	156925171	0	+	.	gene_id "ENSMUSG00000142865.1"; transcript_id "ENSMUST00000373607.1"; gene_type "lncRNA"; gene_name "ENSMUSG00000142865"; transcript_type "lncRNA"; transcript_name "ENSMUST00000373607"; level 2; tag "basic"; tag "Ensembl_canonical"; tag "GENCODE_Primary"; tag "TAGENE";
chr1	sragcm37_mid	exon	156921840	156921997	0.0372685556696514	+	.	gene_id "ENSMUSG00000142865.1"; transcript_id "ENSMUSG00000142865.1_tx_3"; exon_id "chr1_156921840_156921997_+"; exonnum "2"; txlen "522";
chr1	sragcm37_mid	exon	156924159	156924275	0.0372685556696514	+	.	gene_id "ENSMUSG00000142865.1"; transcript_id "ENSMUSG00000142865.1_tx_3"; exon_id "chr1_156924159_156924275_+"; exonnum "3"; txlen "522";
chr1	HAVANA	exon	156924159	156925171	0	+	.	gene_id "ENSMUSG00000142865.1"; transcript_id "ENSMUST00000373607.1"; gene_type "lncRNA"; gene_name "ENSMUSG00000142865"; transcript_type "lncRNA"; transcript_name "ENSMUST00000373607"; exon_number 2; exon_id "ENSMUSE00001734955.1"; level 2; tag "basic"; tag "Ensembl_canonical"; tag "GENCODE_Primary"; tag "TAGENE";
chr1	sragcm37_ss	exon	156925835	156926024	0.0372685556696514	+	.	gene_id "ENSMUSG00000142865.1"; transcript_id "ENSMUSG00000142865.1_tx_3"; exon_id "chr1_156925835_156926024_+"; exonnum "4"; txlen "522";
chr1	sragcm37_mid	exon	156946441	156946557	0.0367134349660177	+	.	gene_id "ENSMUSG00000109913.2"; transcript_id "ENSMUSG00000109913.2_tx_1"; exon_id "chr1_156946441_156946557_+"; exonnum "1"; txlen "1778";
chr1	sragcm37_mid	exon	156946441	156946557	0.0367134349660177	+	.	gene_id "ENSMUSG00000109913.2"; transcript_id "ENSMUSG00000109913.2_tx_2"; exon_id "chr1_156946441_156946557_+"; exonnum "1"; txlen "1409";
chr1	HAVANA	exon	156946518	156946557	0	+	.	gene_id "ENSMUSG00000109913.2"; transcript_id "ENSMUST00000209278.2"; gene_type "unitary_pseudogene"; gene_name "Gm30694"; transcript_type "unitary_pseudogene"; transcript_name "Gm30694-201"; exon_number 1; exon_id "ENSMUSE00001383936.2"; level 2; transcript_support_level "NA"; mgi_id "MGI:5589853"; ont "PGO:0000006"; tag "basic"; tag "Ensembl_canonical"; tag "GENCODE_Primary"; havana_gene "OTTMUSG00000061393.1"; havana_transcript "OTTMUST00000149802.1";
chr1	HAVANA	gene	156946518	156961969	0	+	.	gene_id "ENSMUSG00000109913.2"; gene_type "unitary_pseudogene"; gene_name "Gm30694"; level 2; mgi_id "MGI:5589853"; havana_gene "OTTMUSG00000061393.1";
chr1	HAVANA	transcript	156946518	156961969	0	+	.	gene_id "ENSMUSG00000109913.2"; transcript_id "ENSMUST00000209278.2"; gene_type "unitary_pseudogene"; gene_name "Gm30694"; transcript_type "unitary_pseudogene"; transcript_name "Gm30694-201"; level 2; transcript_support_level "NA"; mgi_id "MGI:5589853"; ont "PGO:0000006"; tag "basic"; tag "Ensembl_canonical"; tag "GENCODE_Primary"; havana_gene "OTTMUSG00000061393.1"; havana_transcript "OTTMUST00000149802.1";
chr1	HAVANA	exon	156948631	156948999	0	+	.	gene_id "ENSMUSG00000109913.2"; transcript_id "ENSMUST00000209278.2"; gene_type "unitary_pseudogene"; gene_name "Gm30694"; transcript_type "unitary_pseudogene"; transcript_name "Gm30694-201"; exon_number 2; exon_id "ENSMUSE00001388760.2"; level 2; transcript_support_level "NA"; mgi_id "MGI:5589853"; ont "PGO:0000006"; tag "basic"; tag "Ensembl_canonical"; tag "GENCODE_Primary"; havana_gene "OTTMUSG00000061393.1"; havana_transcript "OTTMUST00000149802.1";
chr1	ENSEMBL_gcm37	exon	156948631	156948999	0.0367134349660177	+	.	gene_id "ENSMUSG00000109913.2"; transcript_id "ENSMUSG00000109913.2_tx_1"; exon_id "chr1_156948631_156948999_+"; exonnum "2"; txlen "1778";
chr1	sragcm37_es	exon	156950295	156950430	0.0109690686170634	+	.	gene_id "ENSMUSG00000109913.2"; transcript_id "ENSMUSG00000109913.2_tx_3"; exon_id "chr1_156950295_156950430_+"; exonnum "1"; txlen "670";
chr1	HAVANA	exon	156950530	156950598	0	+	.	gene_id "ENSMUSG00000109913.2"; transcript_id "ENSMUST00000209278.2"; gene_type "unitary_pseudogene"; gene_name "Gm30694"; transcript_type "unitary_pseudogene"; transcript_name "Gm30694-201"; exon_number 3; exon_id "ENSMUSE00001385648.2"; level 2; transcript_support_level "NA"; mgi_id "MGI:5589853"; ont "PGO:0000006"; tag "basic"; tag "Ensembl_canonical"; tag "GENCODE_Primary"; havana_gene "OTTMUSG00000061393.1"; havana_transcript "OTTMUST00000149802.1";
chr1	ENSEMBL_gcm37	exon	156950530	156950598	0.0367134349660177	+	.	gene_id "ENSMUSG00000109913.2"; transcript_id "ENSMUSG00000109913.2_tx_1"; exon_id "chr1_156950530_156950598_+"; exonnum "3"; txlen "1778";
chr1	ENSEMBL_gcm37	exon	156950530	156950598	0.0367134349660177	+	.	gene_id "ENSMUSG00000109913.2"; transcript_id "ENSMUSG00000109913.2_tx_2"; exon_id "chr1_156950530_156950598_+"; exonnum "2"; txlen "1409";
chr1	ENSEMBL_gcm37	exon	156950530	156950598	0.0109690686170634	+	.	gene_id "ENSMUSG00000109913.2"; transcript_id "ENSMUSG00000109913.2_tx_3"; exon_id "chr1_156950530_156950598_+"; exonnum "2"; txlen "670";
chr1	HAVANA	exon	156952257	156952622	0	+	.	gene_id "ENSMUSG00000109913.2"; transcript_id "ENSMUST00000209278.2"; gene_type "unitary_pseudogene"; gene_name "Gm30694"; transcript_type "unitary_pseudogene"; transcript_name "Gm30694-201"; exon_number 4; exon_id "ENSMUSE00001384909.2"; level 2; transcript_support_level "NA"; mgi_id "MGI:5589853"; ont "PGO:0000006"; tag "basic"; tag "Ensembl_canonical"; tag "GENCODE_Primary"; havana_gene "OTTMUSG00000061393.1"; havana_transcript "OTTMUST00000149802.1";
chr1	ENSEMBL_gcm37	exon	156952257	156952622	0.0367134349660177	+	.	gene_id "ENSMUSG00000109913.2"; transcript_id "ENSMUSG00000109913.2_tx_1"; exon_id "chr1_156952257_156952622_+"; exonnum "4"; txlen "1778";
chr1	ENSEMBL_gcm37	exon	156952257	156952622	0.0367134349660177	+	.	gene_id "ENSMUSG00000109913.2"; transcript_id "ENSMUSG00000109913.2_tx_2"; exon_id "chr1_156952257_156952622_+"; exonnum "3"; txlen "1409";
chr1	ENSEMBL_gcm37	exon	156952257	156952622	0.0109690686170634	+	.	gene_id "ENSMUSG00000109913.2"; transcript_id "ENSMUSG00000109913.2_tx_3"; exon_id "chr1_156952257_156952622_+"; exonnum "3"; txlen "670";
chr1	HAVANA	exon	156953543	156953641	0	+	.	gene_id "ENSMUSG00000109913.2"; transcript_id "ENSMUST00000209278.2"; gene_type "unitary_pseudogene"; gene_name "Gm30694"; transcript_type "unitary_pseudogene"; transcript_name "Gm30694-201"; exon_number 5; exon_id "ENSMUSE00001384842.2"; level 2; transcript_support_level "NA"; mgi_id "MGI:5589853"; ont "PGO:0000006"; tag "basic"; tag "Ensembl_canonical"; tag "GENCODE_Primary"; havana_gene "OTTMUSG00000061393.1"; havana_transcript "OTTMUST00000149802.1";
chr1	ENSEMBL_gcm37	exon	156953543	156953641	0.0367134349660177	+	.	gene_id "ENSMUSG00000109913.2"; transcript_id "ENSMUSG00000109913.2_tx_1"; exon_id "chr1_156953543_156953641_+"; exonnum "5"; txlen "1778";
chr1	ENSEMBL_gcm37	exon	156953543	156953641	0.0367134349660177	+	.	gene_id "ENSMUSG00000109913.2"; transcript_id "ENSMUSG00000109913.2_tx_2"; exon_id "chr1_156953543_156953641_+"; exonnum "4"; txlen "1409";
chr1	ENSEMBL_gcm37	exon	156953543	156953641	0.0109690686170634	+	.	gene_id "ENSMUSG00000109913.2"; transcript_id "ENSMUSG00000109913.2_tx_3"; exon_id "chr1_156953543_156953641_+"; exonnum "4"; txlen "670";
chr1	sragcm37_mid	exon	156954722	156954940	0.0367134349660177	+	.	gene_id "ENSMUSG00000109913.2"; transcript_id "ENSMUSG00000109913.2_tx_1"; exon_id "chr1_156954722_156954940_+"; exonnum "6"; txlen "1778";
chr1	sragcm37_mid	exon	156954722	156954940	0.0367134349660177	+	.	gene_id "ENSMUSG00000109913.2"; transcript_id "ENSMUSG00000109913.2_tx_2"; exon_id "chr1_156954722_156954940_+"; exonnum "5"; txlen "1409";
chr1	sragcm37_mid	exon	156955391	156955609	0.0367134349660177	+	.	gene_id "ENSMUSG00000109913.2"; transcript_id "ENSMUSG00000109913.2_tx_1"; exon_id "chr1_156955391_156955609_+"; exonnum "7"; txlen "1778";
chr1	sragcm37_mid	exon	156955391	156955609	0.0367134349660177	+	.	gene_id "ENSMUSG00000109913.2"; transcript_id "ENSMUSG00000109913.2_tx_2"; exon_id "chr1_156955391_156955609_+"; exonnum "6"; txlen "1409";
chr1	sragcm37_mid	exon	156955814	156955951	0.0367134349660177	+	.	gene_id "ENSMUSG00000109913.2"; transcript_id "ENSMUSG00000109913.2_tx_1"; exon_id "chr1_156955814_156955951_+"; exonnum "8"; txlen "1778";
chr1	sragcm37_mid	exon	156955814	156955951	0.0367134349660177	+	.	gene_id "ENSMUSG00000109913.2"; transcript_id "ENSMUSG00000109913.2_tx_2"; exon_id "chr1_156955814_156955951_+"; exonnum "7"; txlen "1409";
chr1	HAVANA	exon	156959038	156959157	0	+	.	gene_id "ENSMUSG00000109913.2"; transcript_id "ENSMUST00000209278.2"; gene_type "unitary_pseudogene"; gene_name "Gm30694"; transcript_type "unitary_pseudogene"; transcript_name "Gm30694-201"; exon_number 6; exon_id "ENSMUSE00001384069.2"; level 2; transcript_support_level "NA"; mgi_id "MGI:5589853"; ont "PGO:0000006"; tag "basic"; tag "Ensembl_canonical"; tag "GENCODE_Primary"; havana_gene "OTTMUSG00000061393.1"; havana_transcript "OTTMUST00000149802.1";
chr1	sragcm37_mid	exon	156959921	156960021	0.0367134349660177	+	.	gene_id "ENSMUSG00000109913.2"; transcript_id "ENSMUSG00000109913.2_tx_1"; exon_id "chr1_156959921_156960021_+"; exonnum "9"; txlen "1778";
chr1	sragcm37_mid	exon	156959921	156960021	0.0367134349660177	+	.	gene_id "ENSMUSG00000109913.2"; transcript_id "ENSMUSG00000109913.2_tx_2"; exon_id "chr1_156959921_156960021_+"; exonnum "8"; txlen "1409";
chr1	HAVANA	exon	156959936	156960021	0	+	.	gene_id "ENSMUSG00000109913.2"; transcript_id "ENSMUST00000209278.2"; gene_type "unitary_pseudogene"; gene_name "Gm30694"; transcript_type "unitary_pseudogene"; transcript_name "Gm30694-201"; exon_number 7; exon_id "ENSMUSE00001387267.2"; level 2; transcript_support_level "NA"; mgi_id "MGI:5589853"; ont "PGO:0000006"; tag "basic"; tag "Ensembl_canonical"; tag "GENCODE_Primary"; havana_gene "OTTMUSG00000061393.1"; havana_transcript "OTTMUST00000149802.1";
chr1	HAVANA	exon	156961889	156961969	0	+	.	gene_id "ENSMUSG00000109913.2"; transcript_id "ENSMUST00000209278.2"; gene_type "unitary_pseudogene"; gene_name "Gm30694"; transcript_type "unitary_pseudogene"; transcript_name "Gm30694-201"; exon_number 8; exon_id "ENSMUSE00001388104.2"; level 2; transcript_support_level "NA"; mgi_id "MGI:5589853"; ont "PGO:0000006"; tag "basic"; tag "Ensembl_canonical"; tag "GENCODE_Primary"; havana_gene "OTTMUSG00000061393.1"; havana_transcript "OTTMUST00000149802.1";
chr1	ENSEMBL_gcm37	exon	156961889	156961969	0.0367134349660177	+	.	gene_id "ENSMUSG00000109913.2"; transcript_id "ENSMUSG00000109913.2_tx_1"; exon_id "chr1_156961889_156961969_+"; exonnum "10"; txlen "1778";
chr1	ENSEMBL_gcm37	exon	156961889	156961969	0.0367134349660177	+	.	gene_id "ENSMUSG00000109913.2"; transcript_id "ENSMUSG00000109913.2_tx_2"; exon_id "chr1_156961889_156961969_+"; exonnum "9"; txlen "1409";
chr1	sragcm37_es	exon	157008098	157008708	1.37809078520184	+	.	gene_id "sragcm37_gene_15554"; transcript_id "sragcm37_gene_15554_tx_1"; exon_id "chr1_157008098_157008708_+"; exonnum "1"; txlen "764";
chr1	sragcm37_ss	exon	157008732	157008884	1.37809078520184	+	.	gene_id "sragcm37_gene_15554"; transcript_id "sragcm37_gene_15554_tx_1"; exon_id "chr1_157008732_157008884_+"; exonnum "2"; txlen "764";
chr1	sragcm37_es	exon	157018579	157019255	0.0291928869524676	+	.	gene_id "sragcm37_gene_23725"; transcript_id "sragcm37_gene_23725_tx_1"; exon_id "chr1_157018579_157019255_+"; exonnum "1"; txlen "1046";
chr1	sragcm37_ss	exon	157019322	157019690	0.0291928869524676	+	.	gene_id "sragcm37_gene_23725"; transcript_id "sragcm37_gene_23725_tx_1"; exon_id "chr1_157019322_157019690_+"; exonnum "2"; txlen "1046";
chr1	sragcm37_es	exon	157033527	157033731	1.44140368910294	+	.	gene_id "sragcm37_gene_370"; transcript_id "sragcm37_gene_370_tx_1"; exon_id "chr1_157033527_157033731_+"; exonnum "1"; txlen "1486";
chr1	sragcm37_mid	exon	157046566	157046689	1.44140368910294	+	.	gene_id "sragcm37_gene_370"; transcript_id "sragcm37_gene_370_tx_1"; exon_id "chr1_157046566_157046689_+"; exonnum "2"; txlen "1486";
chr1	sragcm37_mid	exon	157049747	157049842	1.44140368910294	+	.	gene_id "sragcm37_gene_370"; transcript_id "sragcm37_gene_370_tx_1"; exon_id "chr1_157049747_157049842_+"; exonnum "3"; txlen "1486";
chr1	sragcm37_ss	exon	157057592	157058652	1.44140368910294	+	.	gene_id "sragcm37_gene_370"; transcript_id "sragcm37_gene_370_tx_1"; exon_id "chr1_157057592_157058652_+"; exonnum "4"; txlen "1486";
chr1	sragcm37_mid	exon	157061934	157061985	0.0303090229308682	+	.	gene_id "sragcm37_gene_370"; transcript_id "sragcm37_gene_370_tx_4"; exon_id "chr1_157061934_157061985_+"; exonnum "1"; txlen "567";
chr1	sragcm37_ss	exon	157066697	157067211	0.0303090229308682	+	.	gene_id "sragcm37_gene_370"; transcript_id "sragcm37_gene_370_tx_4"; exon_id "chr1_157066697_157067211_+"; exonnum "2"; txlen "567";
chr1	sragcm37_es	exon	157071818	157072060	0.105014415263351	+	.	gene_id "sragcm37_gene_370"; transcript_id "sragcm37_gene_370_tx_2"; exon_id "chr1_157071818_157072060_+"; exonnum "1"; txlen "1466";
chr1	sragcm37_es	exon	157071818	157072060	0.0440237762219012	+	.	gene_id "sragcm37_gene_370"; transcript_id "sragcm37_gene_370_tx_3"; exon_id "chr1_157071818_157072060_+"; exonnum "1"; txlen "1573";
chr1	sragcm37_es	exon	157071818	157072060	0.0149120718976575	+	.	gene_id "sragcm37_gene_370"; transcript_id "sragcm37_gene_370_tx_5"; exon_id "chr1_157071818_157072060_+"; exonnum "1"; txlen "1752";
chr1	sragcm37_mid	exon	157081716	157081894	0.0149120718976575	+	.	gene_id "sragcm37_gene_370"; transcript_id "sragcm37_gene_370_tx_5"; exon_id "chr1_157081716_157081894_+"; exonnum "2"; txlen "1752";
chr1	sragcm37_mid	exon	157085009	157085115	0.0440237762219012	+	.	gene_id "sragcm37_gene_370"; transcript_id "sragcm37_gene_370_tx_3"; exon_id "chr1_157085009_157085115_+"; exonnum "2"; txlen "1573";
chr1	sragcm37_mid	exon	157085009	157085115	0.0149120718976575	+	.	gene_id "sragcm37_gene_370"; transcript_id "sragcm37_gene_370_tx_5"; exon_id "chr1_157085009_157085115_+"; exonnum "3"; txlen "1752";
chr1	sragcm37_ss	exon	157087187	157088409	0.105014415263351	+	.	gene_id "sragcm37_gene_370"; transcript_id "sragcm37_gene_370_tx_2"; exon_id "chr1_157087187_157088409_+"; exonnum "2"; txlen "1466";
chr1	sragcm37_ss	exon	157087187	157088409	0.0440237762219012	+	.	gene_id "sragcm37_gene_370"; transcript_id "sragcm37_gene_370_tx_3"; exon_id "chr1_157087187_157088409_+"; exonnum "3"; txlen "1573";
chr1	sragcm37_ss	exon	157087187	157088409	0.0149120718976575	+	.	gene_id "sragcm37_gene_370"; transcript_id "sragcm37_gene_370_tx_5"; exon_id "chr1_157087187_157088409_+"; exonnum "4"; txlen "1752";
chr1	HAVANA	gene	157216412	157216643	0	+	.	gene_id "ENSMUSG00000129003.1"; gene_type "lncRNA"; gene_name "ENSMUSG00000129003"; level 2;
chr1	HAVANA	transcript	157216412	157216643	0	+	.	gene_id "ENSMUSG00000129003.1"; transcript_id "ENSMUST00000291136.1"; gene_type "lncRNA"; gene_name "ENSMUSG00000129003"; transcript_type "lncRNA"; transcript_name "ENSMUST00000291136"; level 2; tag "basic"; tag "Ensembl_canonical"; tag "GENCODE_Primary"; tag "TAGENE";
chr1	HAVANA	exon	157216412	157216643	0	+	.	gene_id "ENSMUSG00000129003.1"; transcript_id "ENSMUST00000291136.1"; gene_type "lncRNA"; gene_name "ENSMUSG00000129003"; transcript_type "lncRNA"; transcript_name "ENSMUST00000291136"; exon_number 1; exon_id "ENSMUSE00001576334.1"; level 2; tag "basic"; tag "Ensembl_canonical"; tag "GENCODE_Primary"; tag "TAGENE";
chr1	HAVANA	exon	157239922	157240695	0	+	.	gene_id "ENSMUSG00000121798.2"; transcript_id "ENSMUST00000061537.14"; gene_type "lncRNA"; gene_name "ENSMUSG00000121798"; transcript_type "lncRNA"; transcript_name "ENSMUST00000061537"; exon_number 1; exon_id "ENSMUSE00001632396.1"; level 2; transcript_support_level "1"; tag "basic"; tag "Ensembl_canonical"; tag "GENCODE_Primary"; tag "TAGENE"; havana_transcript "OTTMUST00000052498.1";
chr1	HAVANA	gene	157239922	157248638	0	+	.	gene_id "ENSMUSG00000121798.2"; gene_type "lncRNA"; gene_name "ENSMUSG00000121798"; level 2; tag "overlaps_pseudogene";
chr1	HAVANA	transcript	157239922	157248638	0	+	.	gene_id "ENSMUSG00000121798.2"; transcript_id "ENSMUST00000061537.14"; gene_type "lncRNA"; gene_name "ENSMUSG00000121798"; transcript_type "lncRNA"; transcript_name "ENSMUST00000061537"; level 2; transcript_support_level "1"; tag "basic"; tag "Ensembl_canonical"; tag "GENCODE_Primary"; tag "TAGENE"; havana_transcript "OTTMUST00000052498.1";
chr1	HAVANA	exon	157240210	157240261	0	+	.	gene_id "ENSMUSG00000121798.2"; transcript_id "ENSMUST00000187761.2"; gene_type "lncRNA"; gene_name "ENSMUSG00000121798"; transcript_type "lncRNA"; transcript_name "ENSMUST00000187761"; exon_number 1; exon_id "ENSMUSE00001328319.2"; level 2; transcript_support_level "5"; tag "dotter_confirmed"; tag "not_organism_supported"; tag "basic"; havana_transcript "OTTMUST00000122233.1";
chr1	HAVANA	transcript	157240210	157247803	0	+	.	gene_id "ENSMUSG00000121798.2"; transcript_id "ENSMUST00000187761.2"; gene_type "lncRNA"; gene_name "ENSMUSG00000121798"; transcript_type "lncRNA"; transcript_name "ENSMUST00000187761"; level 2; transcript_support_level "5"; tag "dotter_confirmed"; tag "not_organism_supported"; tag "basic"; havana_transcript "OTTMUST00000122233.1";
chr1	HAVANA	exon	157240222	157240329	0	+	.	gene_id "ENSMUSG00000121798.2"; transcript_id "ENSMUST00000320578.1"; gene_type "lncRNA"; gene_name "ENSMUSG00000121798"; transcript_type "lncRNA"; transcript_name "ENSMUST00000320578"; exon_number 1; exon_id "ENSMUSE00001632403.1"; level 2; tag "TAGENE";
chr1	HAVANA	exon	157240222	157240668	0	+	.	gene_id "ENSMUSG00000121798.2"; transcript_id "ENSMUST00000247661.2"; gene_type "lncRNA"; gene_name "ENSMUSG00000121798"; transcript_type "lncRNA"; transcript_name "ENSMUST00000247661"; exon_number 1; exon_id "ENSMUSE00001632400.1"; level 2; tag "TAGENE";
chr1	HAVANA	exon	157240222	157240695	0	+	.	gene_id "ENSMUSG00000121798.2"; transcript_id "ENSMUST00000320577.1"; gene_type "lncRNA"; gene_name "ENSMUSG00000121798"; transcript_type "lncRNA"; transcript_name "ENSMUST00000320577"; exon_number 1; exon_id "ENSMUSE00001632405.1"; level 2; tag "basic"; tag "TAGENE";
chr1	HAVANA	transcript	157240222	157247805	0	+	.	gene_id "ENSMUSG00000121798.2"; transcript_id "ENSMUST00000320578.1"; gene_type "lncRNA"; gene_name "ENSMUSG00000121798"; transcript_type "lncRNA"; transcript_name "ENSMUST00000320578"; level 2; tag "TAGENE";
chr1	HAVANA	transcript	157240222	157247810	0	+	.	gene_id "ENSMUSG00000121798.2"; transcript_id "ENSMUST00000320577.1"; gene_type "lncRNA"; gene_name "ENSMUSG00000121798"; transcript_type "lncRNA"; transcript_name "ENSMUST00000320577"; level 2; tag "basic"; tag "TAGENE";
chr1	HAVANA	transcript	157240222	157247811	0	+	.	gene_id "ENSMUSG00000121798.2"; transcript_id "ENSMUST00000247661.2"; gene_type "lncRNA"; gene_name "ENSMUSG00000121798"; transcript_type "lncRNA"; transcript_name "ENSMUST00000247661"; level 2; tag "TAGENE";
chr1	HAVANA	exon	157240249	157240394	0	+	.	gene_id "ENSMUSG00000121798.2"; transcript_id "ENSMUST00000320579.1"; gene_type "lncRNA"; gene_name "ENSMUSG00000121798"; transcript_type "lncRNA"; transcript_name "ENSMUST00000320579"; exon_number 1; exon_id "ENSMUSE00001632398.1"; level 2; tag "basic"; tag "TAGENE";
chr1	HAVANA	transcript	157240249	157247809	0	+	.	gene_id "ENSMUSG00000121798.2"; transcript_id "ENSMUST00000320579.1"; gene_type "lncRNA"; gene_name "ENSMUSG00000121798"; transcript_type "lncRNA"; transcript_name "ENSMUST00000320579"; level 2; tag "basic"; tag "TAGENE";
chr1	HAVANA	exon	157240279	157241365	0	+	.	gene_id "ENSMUSG00000121798.2"; transcript_id "ENSMUST00000247095.1"; gene_type "lncRNA"; gene_name "ENSMUSG00000121798"; transcript_type "lncRNA"; transcript_name "ENSMUST00000247095"; exon_number 1; exon_id "ENSMUSE00001491502.1"; level 2; tag "TAGENE";
chr1	HAVANA	transcript	157240279	157247809	0	+	.	gene_id "ENSMUSG00000121798.2"; transcript_id "ENSMUST00000247095.1"; gene_type "lncRNA"; gene_name "ENSMUSG00000121798"; transcript_type "lncRNA"; transcript_name "ENSMUST00000247095"; level 2; tag "TAGENE";
chr1	HAVANA	exon	157240294	157240691	0	+	.	gene_id "ENSMUSG00000121798.2"; transcript_id "ENSMUST00000320580.1"; gene_type "lncRNA"; gene_name "ENSMUSG00000121798"; transcript_type "lncRNA"; transcript_name "ENSMUST00000320580"; exon_number 1; exon_id "ENSMUSE00001632395.1"; level 2; tag "TAGENE";
chr1	HAVANA	transcript	157240294	157247810	0	+	.	gene_id "ENSMUSG00000121798.2"; transcript_id "ENSMUST00000320580.1"; gene_type "lncRNA"; gene_name "ENSMUSG00000121798"; transcript_type "lncRNA"; transcript_name "ENSMUST00000320580"; level 2; tag "TAGENE";
chr1	HAVANA	exon	157240518	157240695	0	+	.	gene_id "ENSMUSG00000121798.2"; transcript_id "ENSMUST00000320578.1"; gene_type "lncRNA"; gene_name "ENSMUSG00000121798"; transcript_type "lncRNA"; transcript_name "ENSMUST00000320578"; exon_number 2; exon_id "ENSMUSE00001632404.1"; level 2; tag "TAGENE";
chr1	HAVANA	exon	157240518	157240695	0	+	.	gene_id "ENSMUSG00000121798.2"; transcript_id "ENSMUST00000320579.1"; gene_type "lncRNA"; gene_name "ENSMUSG00000121798"; transcript_type "lncRNA"; transcript_name "ENSMUST00000320579"; exon_number 2; exon_id "ENSMUSE00001632404.1"; level 2; tag "basic"; tag "TAGENE";
chr1	HAVANA	transcript	157240548	157240841	0	+	.	gene_id "ENSMUSG00000121798.2"; transcript_id "ENSMUST00000194868.2"; gene_type "lncRNA"; gene_name "ENSMUSG00000121798"; transcript_type "TEC"; transcript_name "ENSMUST00000194868"; level 2; transcript_support_level "NA"; havana_transcript "OTTMUST00000122884.1";
chr1	HAVANA	exon	157240548	157240841	0	+	.	gene_id "ENSMUSG00000121798.2"; transcript_id "ENSMUST00000194868.2"; gene_type "lncRNA"; gene_name "ENSMUSG00000121798"; transcript_type "TEC"; transcript_name "ENSMUST00000194868"; exon_number 1; exon_id "ENSMUSE00001345055.2"; level 2; transcript_support_level "NA"; havana_transcript "OTTMUST00000122884.1";
chr1	HAVANA	exon	157241314	157241365	0	+	.	gene_id "ENSMUSG00000121798.2"; transcript_id "ENSMUST00000061537.14"; gene_type "lncRNA"; gene_name "ENSMUSG00000121798"; transcript_type "lncRNA"; transcript_name "ENSMUST00000061537"; exon_number 2; exon_id "ENSMUSE00000345425.4"; level 2; transcript_support_level "1"; tag "basic"; tag "Ensembl_canonical"; tag "GENCODE_Primary"; tag "TAGENE"; havana_transcript "OTTMUST00000052498.1";
chr1	HAVANA	exon	157241314	157241365	0	+	.	gene_id "ENSMUSG00000121798.2"; transcript_id "ENSMUST00000187761.2"; gene_type "lncRNA"; gene_name "ENSMUSG00000121798"; transcript_type "lncRNA"; transcript_name "ENSMUST00000187761"; exon_number 2; exon_id "ENSMUSE00000345425.4"; level 2; transcript_support_level "5"; tag "dotter_confirmed"; tag "not_organism_supported"; tag "basic"; havana_transcript "OTTMUST00000122233.1";
chr1	HAVANA	exon	157241314	157241365	0	+	.	gene_id "ENSMUSG00000121798.2"; transcript_id "ENSMUST00000320578.1"; gene_type "lncRNA"; gene_name "ENSMUSG00000121798"; transcript_type "lncRNA"; transcript_name "ENSMUST00000320578"; exon_number 3; exon_id "ENSMUSE00000345425.4"; level 2; tag "TAGENE";
chr1	HAVANA	exon	157241314	157241365	0	+	.	gene_id "ENSMUSG00000121798.2"; transcript_id "ENSMUST00000247661.2"; gene_type "lncRNA"; gene_name "ENSMUSG00000121798"; transcript_type "lncRNA"; transcript_name "ENSMUST00000247661"; exon_number 2; exon_id "ENSMUSE00000345425.4"; level 2; tag "TAGENE";
chr1	HAVANA	exon	157241314	157241365	0	+	.	gene_id "ENSMUSG00000121798.2"; transcript_id "ENSMUST00000320579.1"; gene_type "lncRNA"; gene_name "ENSMUSG00000121798"; transcript_type "lncRNA"; transcript_name "ENSMUST00000320579"; exon_number 3; exon_id "ENSMUSE00000345425.4"; level 2; tag "basic"; tag "TAGENE";
chr1	HAVANA	exon	157241314	157241365	0	+	.	gene_id "ENSMUSG00000121798.2"; transcript_id "ENSMUST00000320580.1"; gene_type "lncRNA"; gene_name "ENSMUSG00000121798"; transcript_type "lncRNA"; transcript_name "ENSMUST00000320580"; exon_number 2; exon_id "ENSMUSE00000345425.4"; level 2; tag "TAGENE";
chr1	HAVANA	exon	157241320	157241365	0	+	.	gene_id "ENSMUSG00000121798.2"; transcript_id "ENSMUST00000320577.1"; gene_type "lncRNA"; gene_name "ENSMUSG00000121798"; transcript_type "lncRNA"; transcript_name "ENSMUST00000320577"; exon_number 2; exon_id "ENSMUSE00001632406.1"; level 2; tag "basic"; tag "TAGENE";
chr1	HAVANA	exon	157246805	157246874	0	+	.	gene_id "ENSMUSG00000121798.2"; transcript_id "ENSMUST00000187761.2"; gene_type "lncRNA"; gene_name "ENSMUSG00000121798"; transcript_type "lncRNA"; transcript_name "ENSMUST00000187761"; exon_number 3; exon_id "ENSMUSE00001329739.2"; level 2; transcript_support_level "5"; tag "dotter_confirmed"; tag "not_organism_supported"; tag "basic"; havana_transcript "OTTMUST00000122233.1";
chr1	HAVANA	exon	157247439	157247803	0	+	.	gene_id "ENSMUSG00000121798.2"; transcript_id "ENSMUST00000187761.2"; gene_type "lncRNA"; gene_name "ENSMUSG00000121798"; transcript_type "lncRNA"; transcript_name "ENSMUST00000187761"; exon_number 4; exon_id "ENSMUSE00001318561.2"; level 2; transcript_support_level "5"; tag "dotter_confirmed"; tag "not_organism_supported"; tag "basic"; havana_transcript "OTTMUST00000122233.1";
chr1	HAVANA	exon	157247439	157247805	0	+	.	gene_id "ENSMUSG00000121798.2"; transcript_id "ENSMUST00000320578.1"; gene_type "lncRNA"; gene_name "ENSMUSG00000121798"; transcript_type "lncRNA"; transcript_name "ENSMUST00000320578"; exon_number 4; exon_id "ENSMUSE00001632402.1"; level 2; tag "TAGENE";
chr1	HAVANA	exon	157247439	157247809	0	+	.	gene_id "ENSMUSG00000121798.2"; transcript_id "ENSMUST00000320579.1"; gene_type "lncRNA"; gene_name "ENSMUSG00000121798"; transcript_type "lncRNA"; transcript_name "ENSMUST00000320579"; exon_number 4; exon_id "ENSMUSE00001491501.1"; level 2; tag "basic"; tag "TAGENE";
chr1	HAVANA	exon	157247439	157247809	0	+	.	gene_id "ENSMUSG00000121798.2"; transcript_id "ENSMUST00000247095.1"; gene_type "lncRNA"; gene_name "ENSMUSG00000121798"; transcript_type "lncRNA"; transcript_name "ENSMUST00000247095"; exon_number 2; exon_id "ENSMUSE00001491501.1"; level 2; tag "TAGENE";
chr1	HAVANA	exon	157247439	157247810	0	+	.	gene_id "ENSMUSG00000121798.2"; transcript_id "ENSMUST00000320577.1"; gene_type "lncRNA"; gene_name "ENSMUSG00000121798"; transcript_type "lncRNA"; transcript_name "ENSMUST00000320577"; exon_number 3; exon_id "ENSMUSE00001632401.1"; level 2; tag "basic"; tag "TAGENE";
chr1	HAVANA	exon	157247439	157247810	0	+	.	gene_id "ENSMUSG00000121798.2"; transcript_id "ENSMUST00000320580.1"; gene_type "lncRNA"; gene_name "ENSMUSG00000121798"; transcript_type "lncRNA"; transcript_name "ENSMUST00000320580"; exon_number 3; exon_id "ENSMUSE00001632401.1"; level 2; tag "TAGENE";
chr1	HAVANA	exon	157247439	157247811	0	+	.	gene_id "ENSMUSG00000121798.2"; transcript_id "ENSMUST00000247661.2"; gene_type "lncRNA"; gene_name "ENSMUSG00000121798"; transcript_type "lncRNA"; transcript_name "ENSMUST00000247661"; exon_number 3; exon_id "ENSMUSE00001632397.1"; level 2; tag "TAGENE";
chr1	HAVANA	exon	157247439	157248638	0	+	.	gene_id "ENSMUSG00000121798.2"; transcript_id "ENSMUST00000061537.14"; gene_type "lncRNA"; gene_name "ENSMUSG00000121798"; transcript_type "lncRNA"; transcript_name "ENSMUST00000061537"; exon_number 3; exon_id "ENSMUSE00001632399.1"; level 2; transcript_support_level "1"; tag "basic"; tag "Ensembl_canonical"; tag "GENCODE_Primary"; tag "TAGENE"; havana_transcript "OTTMUST00000052498.1";
chr1	HAVANA	gene	157247472	157247722	0	+	.	gene_id "ENSMUSG00000049881.16"; gene_type "transcribed_processed_pseudogene"; gene_name "2810025M15Rik"; level 2; mgi_id "MGI:1917203"; havana_gene "OTTMUSG00000022118.1";
chr1	HAVANA	transcript	157247472	157247722	0	+	.	gene_id "ENSMUSG00000049881.16"; transcript_id "ENSMUST00000189791.2"; gene_type "transcribed_processed_pseudogene"; gene_name "2810025M15Rik"; transcript_type "transcribed_processed_pseudogene"; transcript_name "2810025M15Rik-201"; level 2; transcript_support_level "NA"; mgi_id "MGI:1917203"; ont "PGO:0000004"; ont "PGO:0000019"; tag "basic"; tag "Ensembl_canonical"; tag "GENCODE_Primary"; havana_gene "OTTMUSG00000022118.1"; havana_transcript "OTTMUST00000122234.1";
chr1	HAVANA	exon	157247472	157247722	0	+	.	gene_id "ENSMUSG00000049881.16"; transcript_id "ENSMUST00000189791.2"; gene_type "transcribed_processed_pseudogene"; gene_name "2810025M15Rik"; transcript_type "transcribed_processed_pseudogene"; transcript_name "2810025M15Rik-201"; exon_number 1; exon_id "ENSMUSE00001322666.2"; level 2; transcript_support_level "NA"; mgi_id "MGI:1917203"; ont "PGO:0000004"; ont "PGO:0000019"; tag "basic"; tag "Ensembl_canonical"; tag "GENCODE_Primary"; havana_gene "OTTMUSG00000022118.1"; havana_transcript "OTTMUST00000122234.1";
chr1	HAVANA	exon	157268194	157268253	0	+	.	gene_id "ENSMUSG00000131784.1"; transcript_id "ENSMUST00000308242.1"; gene_type "lncRNA"; gene_name "ENSMUSG00000131784"; transcript_type "lncRNA"; transcript_name "ENSMUST00000308242"; exon_number 1; exon_id "ENSMUSE00001608864.1"; level 2; tag "basic"; tag "Ensembl_canonical"; tag "GENCODE_Primary"; tag "TAGENE";
chr1	ENSEMBL_gcm37	exon	157268194	157268253	0.117619115380367	+	.	gene_id "ENSMUSG00000131784.1"; transcript_id "ENSMUSG00000131784.1_tx_6"; exon_id "chr1_157268194_157268253_+"; exonnum "1"; txlen "1091";
chr1	HAVANA	transcript	157268194	157278176	0	+	.	gene_id "ENSMUSG00000131784.1"; transcript_id "ENSMUST00000308242.1"; gene_type "lncRNA"; gene_name "ENSMUSG00000131784"; transcript_type "lncRNA"; transcript_name "ENSMUST00000308242"; level 2; tag "basic"; tag "Ensembl_canonical"; tag "GENCODE_Primary"; tag "TAGENE";
chr1	HAVANA	gene	157268194	157278193	0	+	.	gene_id "ENSMUSG00000131784.1"; gene_type "lncRNA"; gene_name "ENSMUSG00000131784"; level 2;
chr1	sragcm37_ss	exon	157269356	157270386	0.117619115380367	+	.	gene_id "ENSMUSG00000131784.1"; transcript_id "ENSMUSG00000131784.1_tx_6"; exon_id "chr1_157269356_157270386_+"; exonnum "2"; txlen "1091";
chr1	HAVANA	exon	157270428	157270580	0	+	.	gene_id "ENSMUSG00000131784.1"; transcript_id "ENSMUST00000308242.1"; gene_type "lncRNA"; gene_name "ENSMUSG00000131784"; transcript_type "lncRNA"; transcript_name "ENSMUST00000308242"; exon_number 2; exon_id "ENSMUSE00001608860.1"; level 2; tag "basic"; tag "Ensembl_canonical"; tag "GENCODE_Primary"; tag "TAGENE";
chr1	sragcm37_es	exon	157274132	157274307	0.0754449148682378	+	.	gene_id "ENSMUSG00000131784.1"; transcript_id "ENSMUSG00000131784.1_tx_10"; exon_id "chr1_157274132_157274307_+"; exonnum "1"; txlen "556";
chr1	HAVANA	exon	157274998	157275230	0	+	.	gene_id "ENSMUSG00000131784.1"; transcript_id "ENSMUST00000308243.1"; gene_type "lncRNA"; gene_name "ENSMUSG00000131784"; transcript_type "lncRNA"; transcript_name "ENSMUST00000308243"; exon_number 1; exon_id "ENSMUSE00001608863.1"; level 2; tag "basic"; tag "TAGENE";
chr1	ENSEMBL_gcm37	exon	157274998	157275230	0.0648738940959251	+	.	gene_id "ENSMUSG00000131784.1"; transcript_id "ENSMUSG00000131784.1_tx_11"; exon_id "chr1_157274998_157275230_+"; exonnum "1"; txlen "653";
chr1	ENSEMBL_gcm37	exon	157274998	157275230	0.0319394892359173	+	.	gene_id "ENSMUSG00000131784.1"; transcript_id "ENSMUSG00000131784.1_tx_14"; exon_id "chr1_157274998_157275230_+"; exonnum "1"; txlen "792";
chr1	ENSEMBL_gcm37	exon	157274998	157275230	0.148975012690048	+	.	gene_id "ENSMUSG00000131784.1"; transcript_id "ENSMUSG00000131784.1_tx_4"; exon_id "chr1_157274998_157275230_+"; exonnum "1"; txlen "613";
chr1	ENSEMBL_gcm37	exon	157274998	157275230	0.0802795958790149	+	.	gene_id "ENSMUSG00000131784.1"; transcript_id "ENSMUSG00000131784.1_tx_9"; exon_id "chr1_157274998_157275230_+"; exonnum "1"; txlen "786";
chr1	HAVANA	transcript	157274998	157278193	0	+	.	gene_id "ENSMUSG00000131784.1"; transcript_id "ENSMUST00000308243.1"; gene_type "lncRNA"; gene_name "ENSMUSG00000131784"; transcript_type "lncRNA"; transcript_name "ENSMUST00000308243"; level 2; tag "basic"; tag "TAGENE";
chr1	HAVANA	exon	157275520	157275652	0	+	.	gene_id "ENSMUSG00000131784.1"; transcript_id "ENSMUST00000308243.1"; gene_type "lncRNA"; gene_name "ENSMUSG00000131784"; transcript_type "lncRNA"; transcript_name "ENSMUST00000308243"; exon_number 2; exon_id "ENSMUSE00001608859.1"; level 2; tag "basic"; tag "TAGENE";
chr1	ENSEMBL_gcm37	exon	157275520	157275652	0.0754449148682378	+	.	gene_id "ENSMUSG00000131784.1"; transcript_id "ENSMUSG00000131784.1_tx_10"; exon_id "chr1_157275520_157275652_+"; exonnum "2"; txlen "556";
chr1	ENSEMBL_gcm37	exon	157275520	157275652	0.0319394892359173	+	.	gene_id "ENSMUSG00000131784.1"; transcript_id "ENSMUSG00000131784.1_tx_14"; exon_id "chr1_157275520_157275652_+"; exonnum "2"; txlen "792";
chr1	ENSEMBL_gcm37	exon	157275520	157275652	0.148975012690048	+	.	gene_id "ENSMUSG00000131784.1"; transcript_id "ENSMUSG00000131784.1_tx_4"; exon_id "chr1_157275520_157275652_+"; exonnum "2"; txlen "613";
chr1	ENSEMBL_gcm37	exon	157275520	157275652	0.0802795958790149	+	.	gene_id "ENSMUSG00000131784.1"; transcript_id "ENSMUSG00000131784.1_tx_9"; exon_id "chr1_157275520_157275652_+"; exonnum "2"; txlen "786";
chr1	sragcm37_es	exon	157276096	157276272	0.0108079725618418	+	.	gene_id "ENSMUSG00000131784.1"; transcript_id "ENSMUSG00000131784.1_tx_19"; exon_id "chr1_157276096_157276272_+"; exonnum "1"; txlen "597";
chr1	sragcm37_es	exon	157277152	157277384	0.0448988253083011	+	.	gene_id "ENSMUSG00000131784.1"; transcript_id "ENSMUSG00000131784.1_tx_12"; exon_id "chr1_157277152_157277384_+"; exonnum "1"; txlen "659";
chr1	sragcm37_es	exon	157277152	157277384	0.165230543551909	+	.	gene_id "ENSMUSG00000131784.1"; transcript_id "ENSMUSG00000131784.1_tx_3"; exon_id "chr1_157277152_157277384_+"; exonnum "1"; txlen "653";
chr1	sragcm37_es	exon	157277174	157277263	0.0326614412643252	+	.	gene_id "ENSMUSG00000131784.1"; transcript_id "ENSMUSG00000131784.1_tx_13"; exon_id "chr1_157277174_157277263_+"; exonnum "1"; txlen "516";
chr1	sragcm37_es	exon	157277174	157277263	0.0990169032738396	+	.	gene_id "ENSMUSG00000131784.1"; transcript_id "ENSMUSG00000131784.1_tx_7"; exon_id "chr1_157277174_157277263_+"; exonnum "1"; txlen "510";
chr1	sragcm37_es	exon	157277736	157277856	0.0217825564225015	+	.	gene_id "ENSMUSG00000131784.1"; transcript_id "ENSMUSG00000131784.1_tx_16"; exon_id "chr1_157277736_157277856_+"; exonnum "1"; txlen "541";
chr1	sragcm37_mid	exon	157277984	157278037	0.0754449148682378	+	.	gene_id "ENSMUSG00000131784.1"; transcript_id "ENSMUSG00000131784.1_tx_10"; exon_id "chr1_157277984_157278037_+"; exonnum "3"; txlen "556";
chr1	sragcm37_mid	exon	157277984	157278037	0.0648738940959251	+	.	gene_id "ENSMUSG00000131784.1"; transcript_id "ENSMUSG00000131784.1_tx_11"; exon_id "chr1_157277984_157278037_+"; exonnum "2"; txlen "653";
chr1	sragcm37_mid	exon	157277984	157278037	0.0448988253083011	+	.	gene_id "ENSMUSG00000131784.1"; transcript_id "ENSMUSG00000131784.1_tx_12"; exon_id "chr1_157277984_157278037_+"; exonnum "2"; txlen "659";
chr1	sragcm37_mid	exon	157277984	157278037	0.0326614412643252	+	.	gene_id "ENSMUSG00000131784.1"; transcript_id "ENSMUSG00000131784.1_tx_13"; exon_id "chr1_157277984_157278037_+"; exonnum "2"; txlen "516";
chr1	sragcm37_mid	exon	157277984	157278037	0.0319394892359173	+	.	gene_id "ENSMUSG00000131784.1"; transcript_id "ENSMUSG00000131784.1_tx_14"; exon_id "chr1_157277984_157278037_+"; exonnum "3"; txlen "792";
chr1	sragcm37_mid	exon	157277984	157278037	0.0217825564225015	+	.	gene_id "ENSMUSG00000131784.1"; transcript_id "ENSMUSG00000131784.1_tx_16"; exon_id "chr1_157277984_157278037_+"; exonnum "2"; txlen "541";
chr1	sragcm37_mid	exon	157277984	157278037	0.0108079725618418	+	.	gene_id "ENSMUSG00000131784.1"; transcript_id "ENSMUSG00000131784.1_tx_19"; exon_id "chr1_157277984_157278037_+"; exonnum "2"; txlen "597";
chr1	sragcm37_mid	exon	157277984	157278037	0.165230543551909	+	.	gene_id "ENSMUSG00000131784.1"; transcript_id "ENSMUSG00000131784.1_tx_3"; exon_id "chr1_157277984_157278037_+"; exonnum "2"; txlen "653";
chr1	sragcm37_mid	exon	157277984	157278037	0.148975012690048	+	.	gene_id "ENSMUSG00000131784.1"; transcript_id "ENSMUSG00000131784.1_tx_4"; exon_id "chr1_157277984_157278037_+"; exonnum "3"; txlen "613";
chr1	sragcm37_mid	exon	157277984	157278037	0.0990169032738396	+	.	gene_id "ENSMUSG00000131784.1"; transcript_id "ENSMUSG00000131784.1_tx_7"; exon_id "chr1_157277984_157278037_+"; exonnum "2"; txlen "510";
chr1	sragcm37_mid	exon	157277984	157278037	0.0802795958790149	+	.	gene_id "ENSMUSG00000131784.1"; transcript_id "ENSMUSG00000131784.1_tx_9"; exon_id "chr1_157277984_157278037_+"; exonnum "3"; txlen "786";
chr1	HAVANA	exon	157277984	157278176	0	+	.	gene_id "ENSMUSG00000131784.1"; transcript_id "ENSMUST00000308242.1"; gene_type "lncRNA"; gene_name "ENSMUSG00000131784"; transcript_type "lncRNA"; transcript_name "ENSMUST00000308242"; exon_number 3; exon_id "ENSMUSE00001608862.1"; level 2; tag "basic"; tag "Ensembl_canonical"; tag "GENCODE_Primary"; tag "TAGENE";
chr1	HAVANA	exon	157277984	157278193	0	+	.	gene_id "ENSMUSG00000131784.1"; transcript_id "ENSMUST00000308243.1"; gene_type "lncRNA"; gene_name "ENSMUSG00000131784"; transcript_type "lncRNA"; transcript_name "ENSMUST00000308243"; exon_number 3; exon_id "ENSMUSE00001608861.1"; level 2; tag "basic"; tag "TAGENE";
chr1	sragcm37_mid	exon	157278831	157279009	0.0448988253083011	+	.	gene_id "ENSMUSG00000131784.1"; transcript_id "ENSMUSG00000131784.1_tx_12"; exon_id "chr1_157278831_157279009_+"; exonnum "3"; txlen "659";
chr1	sragcm37_mid	exon	157278831	157279009	0.0326614412643252	+	.	gene_id "ENSMUSG00000131784.1"; transcript_id "ENSMUSG00000131784.1_tx_13"; exon_id "chr1_157278831_157279009_+"; exonnum "3"; txlen "516";
chr1	sragcm37_mid	exon	157278831	157279009	0.0319394892359173	+	.	gene_id "ENSMUSG00000131784.1"; transcript_id "ENSMUSG00000131784.1_tx_14"; exon_id "chr1_157278831_157279009_+"; exonnum "4"; txlen "792";
chr1	sragcm37_mid	exon	157278837	157279009	0.0648738940959251	+	.	gene_id "ENSMUSG00000131784.1"; transcript_id "ENSMUSG00000131784.1_tx_11"; exon_id "chr1_157278837_157279009_+"; exonnum "3"; txlen "653";
chr1	sragcm37_mid	exon	157278837	157279009	0.0217825564225015	+	.	gene_id "ENSMUSG00000131784.1"; transcript_id "ENSMUSG00000131784.1_tx_16"; exon_id "chr1_157278837_157279009_+"; exonnum "3"; txlen "541";
chr1	sragcm37_mid	exon	157278837	157279009	0.0108079725618418	+	.	gene_id "ENSMUSG00000131784.1"; transcript_id "ENSMUSG00000131784.1_tx_19"; exon_id "chr1_157278837_157279009_+"; exonnum "3"; txlen "597";
chr1	sragcm37_mid	exon	157278837	157279009	0.165230543551909	+	.	gene_id "ENSMUSG00000131784.1"; transcript_id "ENSMUSG00000131784.1_tx_3"; exon_id "chr1_157278837_157279009_+"; exonnum "3"; txlen "653";
chr1	sragcm37_mid	exon	157278837	157279009	0.0990169032738396	+	.	gene_id "ENSMUSG00000131784.1"; transcript_id "ENSMUSG00000131784.1_tx_7"; exon_id "chr1_157278837_157279009_+"; exonnum "3"; txlen "510";
chr1	sragcm37_mid	exon	157278837	157279009	0.0802795958790149	+	.	gene_id "ENSMUSG00000131784.1"; transcript_id "ENSMUSG00000131784.1_tx_9"; exon_id "chr1_157278837_157279009_+"; exonnum "4"; txlen "786";
chr1	sragcm37_mid	exon	157280077	157280139	0.0754449148682378	+	.	gene_id "ENSMUSG00000131784.1"; transcript_id "ENSMUSG00000131784.1_tx_10"; exon_id "chr1_157280077_157280139_+"; exonnum "4"; txlen "556";
chr1	sragcm37_mid	exon	157280077	157280139	0.0648738940959251	+	.	gene_id "ENSMUSG00000131784.1"; transcript_id "ENSMUSG00000131784.1_tx_11"; exon_id "chr1_157280077_157280139_+"; exonnum "4"; txlen "653";
chr1	sragcm37_mid	exon	157280077	157280139	0.0448988253083011	+	.	gene_id "ENSMUSG00000131784.1"; transcript_id "ENSMUSG00000131784.1_tx_12"; exon_id "chr1_157280077_157280139_+"; exonnum "4"; txlen "659";
chr1	sragcm37_mid	exon	157280077	157280139	0.0326614412643252	+	.	gene_id "ENSMUSG00000131784.1"; transcript_id "ENSMUSG00000131784.1_tx_13"; exon_id "chr1_157280077_157280139_+"; exonnum "4"; txlen "516";
chr1	sragcm37_mid	exon	157280077	157280139	0.0319394892359173	+	.	gene_id "ENSMUSG00000131784.1"; transcript_id "ENSMUSG00000131784.1_tx_14"; exon_id "chr1_157280077_157280139_+"; exonnum "5"; txlen "792";
chr1	sragcm37_mid	exon	157280077	157280139	0.0217825564225015	+	.	gene_id "ENSMUSG00000131784.1"; transcript_id "ENSMUSG00000131784.1_tx_16"; exon_id "chr1_157280077_157280139_+"; exonnum "4"; txlen "541";
chr1	sragcm37_mid	exon	157280077	157280139	0.0108079725618418	+	.	gene_id "ENSMUSG00000131784.1"; transcript_id "ENSMUSG00000131784.1_tx_19"; exon_id "chr1_157280077_157280139_+"; exonnum "4"; txlen "597";
chr1	sragcm37_mid	exon	157280077	157280139	0.165230543551909	+	.	gene_id "ENSMUSG00000131784.1"; transcript_id "ENSMUSG00000131784.1_tx_3"; exon_id "chr1_157280077_157280139_+"; exonnum "4"; txlen "653";
chr1	sragcm37_mid	exon	157280077	157280139	0.148975012690048	+	.	gene_id "ENSMUSG00000131784.1"; transcript_id "ENSMUSG00000131784.1_tx_4"; exon_id "chr1_157280077_157280139_+"; exonnum "4"; txlen "613";
chr1	sragcm37_mid	exon	157280077	157280139	0.0990169032738396	+	.	gene_id "ENSMUSG00000131784.1"; transcript_id "ENSMUSG00000131784.1_tx_7"; exon_id "chr1_157280077_157280139_+"; exonnum "4"; txlen "510";
chr1	sragcm37_mid	exon	157280077	157280139	0.0802795958790149	+	.	gene_id "ENSMUSG00000131784.1"; transcript_id "ENSMUSG00000131784.1_tx_9"; exon_id "chr1_157280077_157280139_+"; exonnum "5"; txlen "786";
chr1	sragcm37_es	exon	157281278	157281831	0.017699624372756	+	.	gene_id "ENSMUSG00000131784.1"; transcript_id "ENSMUSG00000131784.1_tx_17"; exon_id "chr1_157281278_157281831_+"; exonnum "1"; txlen "684";
chr1	sragcm37_mid	exon	157283288	157283417	0.0754449148682378	+	.	gene_id "ENSMUSG00000131784.1"; transcript_id "ENSMUSG00000131784.1_tx_10"; exon_id "chr1_157283288_157283417_+"; exonnum "5"; txlen "556";
chr1	sragcm37_mid	exon	157283288	157283417	0.0648738940959251	+	.	gene_id "ENSMUSG00000131784.1"; transcript_id "ENSMUSG00000131784.1_tx_11"; exon_id "chr1_157283288_157283417_+"; exonnum "5"; txlen "653";
chr1	sragcm37_mid	exon	157283288	157283417	0.0448988253083011	+	.	gene_id "ENSMUSG00000131784.1"; transcript_id "ENSMUSG00000131784.1_tx_12"; exon_id "chr1_157283288_157283417_+"; exonnum "5"; txlen "659";
chr1	sragcm37_mid	exon	157283288	157283417	0.0326614412643252	+	.	gene_id "ENSMUSG00000131784.1"; transcript_id "ENSMUSG00000131784.1_tx_13"; exon_id "chr1_157283288_157283417_+"; exonnum "5"; txlen "516";
chr1	sragcm37_mid	exon	157283288	157283417	0.0319394892359173	+	.	gene_id "ENSMUSG00000131784.1"; transcript_id "ENSMUSG00000131784.1_tx_14"; exon_id "chr1_157283288_157283417_+"; exonnum "6"; txlen "792";
chr1	sragcm37_mid	exon	157283288	157283417	0.0217825564225015	+	.	gene_id "ENSMUSG00000131784.1"; transcript_id "ENSMUSG00000131784.1_tx_16"; exon_id "chr1_157283288_157283417_+"; exonnum "5"; txlen "541";
chr1	sragcm37_mid	exon	157283288	157283417	0.017699624372756	+	.	gene_id "ENSMUSG00000131784.1"; transcript_id "ENSMUSG00000131784.1_tx_17"; exon_id "chr1_157283288_157283417_+"; exonnum "2"; txlen "684";
chr1	sragcm37_mid	exon	157283288	157283417	0.0108079725618418	+	.	gene_id "ENSMUSG00000131784.1"; transcript_id "ENSMUSG00000131784.1_tx_19"; exon_id "chr1_157283288_157283417_+"; exonnum "5"; txlen "597";
chr1	sragcm37_mid	exon	157283288	157283417	0.165230543551909	+	.	gene_id "ENSMUSG00000131784.1"; transcript_id "ENSMUSG00000131784.1_tx_3"; exon_id "chr1_157283288_157283417_+"; exonnum "5"; txlen "653";
chr1	sragcm37_mid	exon	157283288	157283417	0.148975012690048	+	.	gene_id "ENSMUSG00000131784.1"; transcript_id "ENSMUSG00000131784.1_tx_4"; exon_id "chr1_157283288_157283417_+"; exonnum "5"; txlen "613";
chr1	sragcm37_mid	exon	157283288	157283417	0.0990169032738396	+	.	gene_id "ENSMUSG00000131784.1"; transcript_id "ENSMUSG00000131784.1_tx_7"; exon_id "chr1_157283288_157283417_+"; exonnum "5"; txlen "510";
chr1	sragcm37_mid	exon	157283288	157283417	0.0802795958790149	+	.	gene_id "ENSMUSG00000131784.1"; transcript_id "ENSMUSG00000131784.1_tx_9"; exon_id "chr1_157283288_157283417_+"; exonnum "6"; txlen "786";
chr1	sragcm37_es	exon	157285713	157285867	0.217200826381589	+	.	gene_id "ENSMUSG00000033488.12"; transcript_id "ENSMUSG00000033488.12_tx_10"; exon_id "chr1_157285713_157285867_+"; exonnum "1"; txlen "1078";
chr1	sragcm37_es	exon	157285713	157285867	0.181795596055265	+	.	gene_id "ENSMUSG00000033488.12"; transcript_id "ENSMUSG00000033488.12_tx_11"; exon_id "chr1_157285713_157285867_+"; exonnum "1"; txlen "1430";
chr1	sragcm37_es	exon	157285713	157285867	0.217200826381589	+	.	gene_id "ENSMUSG00000033488.12"; transcript_id "ENSMUSG00000033488.12_tx_9"; exon_id "chr1_157285713_157285867_+"; exonnum "1"; txlen "1489";
chr1	sragcm37_mid	exon	157285957	157286215	5.7202756668365	+	.	gene_id "ENSMUSG00000033488.12"; transcript_id "ENSMUSG00000033488.12_tx_1"; exon_id "chr1_157285957_157286215_+"; exonnum "1"; txlen "1105";
chr1	sragcm37_mid	exon	157285957	157286215	0.217200826381589	+	.	gene_id "ENSMUSG00000033488.12"; transcript_id "ENSMUSG00000033488.12_tx_10"; exon_id "chr1_157285957_157286215_+"; exonnum "2"; txlen "1078";
chr1	sragcm37_mid	exon	157285957	157286215	0.181795596055265	+	.	gene_id "ENSMUSG00000033488.12"; transcript_id "ENSMUSG00000033488.12_tx_11"; exon_id "chr1_157285957_157286215_+"; exonnum "2"; txlen "1430";
chr1	sragcm37_mid	exon	157285957	157286215	4.17909615817169	+	.	gene_id "ENSMUSG00000033488.12"; transcript_id "ENSMUSG00000033488.12_tx_2"; exon_id "chr1_157285957_157286215_+"; exonnum "1"; txlen "841";
chr1	sragcm37_mid	exon	157285957	157286215	0.734762035498993	+	.	gene_id "ENSMUSG00000033488.12"; transcript_id "ENSMUSG00000033488.12_tx_5"; exon_id "chr1_157285957_157286215_+"; exonnum "1"; txlen "1046";
chr1	sragcm37_mid	exon	157285957	157286215	0.423276771009159	+	.	gene_id "ENSMUSG00000033488.12"; transcript_id "ENSMUSG00000033488.12_tx_6"; exon_id "chr1_157285957_157286215_+"; exonnum "1"; txlen "782";
chr1	sragcm37_mid	exon	157285957	157286215	0.38721328588903	+	.	gene_id "ENSMUSG00000033488.12"; transcript_id "ENSMUSG00000033488.12_tx_7"; exon_id "chr1_157285957_157286215_+"; exonnum "1"; txlen "1035";
chr1	sragcm37_mid	exon	157285957	157286215	0.297293849233389	+	.	gene_id "ENSMUSG00000033488.12"; transcript_id "ENSMUSG00000033488.12_tx_8"; exon_id "chr1_157285957_157286215_+"; exonnum "1"; txlen "1049";
chr1	sragcm37_mid	exon	157285957	157286215	0.217200826381589	+	.	gene_id "ENSMUSG00000033488.12"; transcript_id "ENSMUSG00000033488.12_tx_9"; exon_id "chr1_157285957_157286215_+"; exonnum "2"; txlen "1489";
chr1	HAVANA	UTR	157286147	157286165	0	+	.	gene_id "ENSMUSG00000033488.12"; transcript_id "ENSMUST00000193791.6"; gene_type "protein_coding"; gene_name "Cryzl2"; transcript_type "protein_coding"; transcript_name "Cryzl2-203"; exon_number 1; exon_id "ENSMUSE00001340979.2"; level 2; protein_id "ENSMUSP00000141717.2"; transcript_support_level "2"; mgi_id "MGI:2448516"; tag "basic"; havana_gene "OTTMUSG00000023034.1"; havana_transcript "OTTMUST00000126998.1";
chr1	HAVANA	exon	157286147	157286215	0	+	.	gene_id "ENSMUSG00000033488.12"; transcript_id "ENSMUST00000193791.6"; gene_type "protein_coding"; gene_name "Cryzl2"; transcript_type "protein_coding"; transcript_name "Cryzl2-203"; exon_number 1; exon_id "ENSMUSE00001340979.2"; level 2; protein_id "ENSMUSP00000141717.2"; transcript_support_level "2"; mgi_id "MGI:2448516"; tag "basic"; havana_gene "OTTMUSG00000023034.1"; havana_transcript "OTTMUST00000126998.1";
chr1	HAVANA	transcript	157286147	157316198	0	+	.	gene_id "ENSMUSG00000033488.12"; transcript_id "ENSMUST00000193791.6"; gene_type "protein_coding"; gene_name "Cryzl2"; transcript_type "protein_coding"; transcript_name "Cryzl2-203"; level 2; protein_id "ENSMUSP00000141717.2"; transcript_support_level "2"; mgi_id "MGI:2448516"; tag "basic"; havana_gene "OTTMUSG00000023034.1"; havana_transcript "OTTMUST00000126998.1";
chr1	HAVANA	gene	157286147	157320208	0	+	.	gene_id "ENSMUSG00000033488.12"; gene_type "protein_coding"; gene_name "Cryzl2"; level 2; mgi_id "MGI:2448516"; havana_gene "OTTMUSG00000023034.1";
chr1	HAVANA	UTR	157286150	157286165	0	+	.	gene_id "ENSMUSG00000033488.12"; transcript_id "ENSMUST00000046743.11"; gene_type "protein_coding"; gene_name "Cryzl2"; transcript_type "protein_coding"; transcript_name "Cryzl2-201"; exon_number 1; exon_id "ENSMUSE00000367839.5"; level 2; protein_id "ENSMUSP00000044945.5"; transcript_support_level "1"; mgi_id "MGI:2448516"; tag "basic"; tag "Ensembl_canonical"; tag "GENCODE_Primary"; tag "appris_principal_1"; tag "CCDS"; ccdsid "CCDS15399.1"; havana_gene "OTTMUSG00000023034.1"; havana_transcript "OTTMUST00000055508.1";
chr1	HAVANA	UTR	157286150	157286165	0	+	.	gene_id "ENSMUSG00000033488.12"; transcript_id "ENSMUST00000119891.7"; gene_type "protein_coding"; gene_name "Cryzl2"; transcript_type "protein_coding"; transcript_name "Cryzl2-202"; exon_number 1; exon_id "ENSMUSE00000367839.5"; level 2; protein_id "ENSMUSP00000113664.2"; transcript_support_level "1"; mgi_id "MGI:2448516"; tag "basic"; havana_gene "OTTMUSG00000023034.1"; havana_transcript "OTTMUST00000055509.1";
chr1	HAVANA	exon	157286150	157286215	0	+	.	gene_id "ENSMUSG00000033488.12"; transcript_id "ENSMUST00000046743.11"; gene_type "protein_coding"; gene_name "Cryzl2"; transcript_type "protein_coding"; transcript_name "Cryzl2-201"; exon_number 1; exon_id "ENSMUSE00000367839.5"; level 2; protein_id "ENSMUSP00000044945.5"; transcript_support_level "1"; mgi_id "MGI:2448516"; tag "basic"; tag "Ensembl_canonical"; tag "GENCODE_Primary"; tag "appris_principal_1"; tag "CCDS"; ccdsid "CCDS15399.1"; havana_gene "OTTMUSG00000023034.1"; havana_transcript "OTTMUST00000055508.1";
chr1	HAVANA	exon	157286150	157286215	0	+	.	gene_id "ENSMUSG00000033488.12"; transcript_id "ENSMUST00000119891.7"; gene_type "protein_coding"; gene_name "Cryzl2"; transcript_type "protein_coding"; transcript_name "Cryzl2-202"; exon_number 1; exon_id "ENSMUSE00000367839.5"; level 2; protein_id "ENSMUSP00000113664.2"; transcript_support_level "1"; mgi_id "MGI:2448516"; tag "basic"; havana_gene "OTTMUSG00000023034.1"; havana_transcript "OTTMUST00000055509.1";
chr1	HAVANA	transcript	157286150	157316630	0	+	.	gene_id "ENSMUSG00000033488.12"; transcript_id "ENSMUST00000046743.11"; gene_type "protein_coding"; gene_name "Cryzl2"; transcript_type "protein_coding"; transcript_name "Cryzl2-201"; level 2; protein_id "ENSMUSP00000044945.5"; transcript_support_level "1"; mgi_id "MGI:2448516"; tag "basic"; tag "Ensembl_canonical"; tag "GENCODE_Primary"; tag "appris_principal_1"; tag "CCDS"; ccdsid "CCDS15399.1"; havana_gene "OTTMUSG00000023034.1"; havana_transcript "OTTMUST00000055508.1";
chr1	HAVANA	transcript	157286150	157316630	0	+	.	gene_id "ENSMUSG00000033488.12"; transcript_id "ENSMUST00000119891.7"; gene_type "protein_coding"; gene_name "Cryzl2"; transcript_type "protein_coding"; transcript_name "Cryzl2-202"; level 2; protein_id "ENSMUSP00000113664.2"; transcript_support_level "1"; mgi_id "MGI:2448516"; tag "basic"; havana_gene "OTTMUSG00000023034.1"; havana_transcript "OTTMUST00000055509.1";
chr1	HAVANA	start_codon	157286166	157286168	0	+	0	gene_id "ENSMUSG00000033488.12"; transcript_id "ENSMUST00000193791.6"; gene_type "protein_coding"; gene_name "Cryzl2"; transcript_type "protein_coding"; transcript_name "Cryzl2-203"; exon_number 1; exon_id "ENSMUSE00001340979.2"; level 2; protein_id "ENSMUSP00000141717.2"; transcript_support_level "2"; mgi_id "MGI:2448516"; tag "basic"; havana_gene "OTTMUSG00000023034.1"; havana_transcript "OTTMUST00000126998.1";
chr1	HAVANA	start_codon	157286166	157286168	0	+	0	gene_id "ENSMUSG00000033488.12"; transcript_id "ENSMUST00000046743.11"; gene_type "protein_coding"; gene_name "Cryzl2"; transcript_type "protein_coding"; transcript_name "Cryzl2-201"; exon_number 1; exon_id "ENSMUSE00000367839.5"; level 2; protein_id "ENSMUSP00000044945.5"; transcript_support_level "1"; mgi_id "MGI:2448516"; tag "basic"; tag "Ensembl_canonical"; tag "GENCODE_Primary"; tag "appris_principal_1"; tag "CCDS"; ccdsid "CCDS15399.1"; havana_gene "OTTMUSG00000023034.1"; havana_transcript "OTTMUST00000055508.1";
chr1	HAVANA	start_codon	157286166	157286168	0	+	0	gene_id "ENSMUSG00000033488.12"; transcript_id "ENSMUST00000119891.7"; gene_type "protein_coding"; gene_name "Cryzl2"; transcript_type "protein_coding"; transcript_name "Cryzl2-202"; exon_number 1; exon_id "ENSMUSE00000367839.5"; level 2; protein_id "ENSMUSP00000113664.2"; transcript_support_level "1"; mgi_id "MGI:2448516"; tag "basic"; havana_gene "OTTMUSG00000023034.1"; havana_transcript "OTTMUST00000055509.1";
chr1	HAVANA	CDS	157286166	157286215	0	+	0	gene_id "ENSMUSG00000033488.12"; transcript_id "ENSMUST00000193791.6"; gene_type "protein_coding"; gene_name "Cryzl2"; transcript_type "protein_coding"; transcript_name "Cryzl2-203"; exon_number 1; exon_id "ENSMUSE00001340979.2"; level 2; protein_id "ENSMUSP00000141717.2"; transcript_support_level "2"; mgi_id "MGI:2448516"; tag "basic"; havana_gene "OTTMUSG00000023034.1"; havana_transcript "OTTMUST00000126998.1";
chr1	HAVANA	CDS	157286166	157286215	0	+	0	gene_id "ENSMUSG00000033488.12"; transcript_id "ENSMUST00000046743.11"; gene_type "protein_coding"; gene_name "Cryzl2"; transcript_type "protein_coding"; transcript_name "Cryzl2-201"; exon_number 1; exon_id "ENSMUSE00000367839.5"; level 2; protein_id "ENSMUSP00000044945.5"; transcript_support_level "1"; mgi_id "MGI:2448516"; tag "basic"; tag "Ensembl_canonical"; tag "GENCODE_Primary"; tag "appris_principal_1"; tag "CCDS"; ccdsid "CCDS15399.1"; havana_gene "OTTMUSG00000023034.1"; havana_transcript "OTTMUST00000055508.1";
chr1	HAVANA	CDS	157286166	157286215	0	+	0	gene_id "ENSMUSG00000033488.12"; transcript_id "ENSMUST00000119891.7"; gene_type "protein_coding"; gene_name "Cryzl2"; transcript_type "protein_coding"; transcript_name "Cryzl2-202"; exon_number 1; exon_id "ENSMUSE00000367839.5"; level 2; protein_id "ENSMUSP00000113664.2"; transcript_support_level "1"; mgi_id "MGI:2448516"; tag "basic"; havana_gene "OTTMUSG00000023034.1"; havana_transcript "OTTMUST00000055509.1";
chr1	HAVANA	exon	157286314	157286422	0	+	.	gene_id "ENSMUSG00000033488.12"; transcript_id "ENSMUST00000193791.6"; gene_type "protein_coding"; gene_name "Cryzl2"; transcript_type "protein_coding"; transcript_name "Cryzl2-203"; exon_number 2; exon_id "ENSMUSE00000409172.4"; level 2; protein_id "ENSMUSP00000141717.2"; transcript_support_level "2"; mgi_id "MGI:2448516"; tag "basic"; havana_gene "OTTMUSG00000023034.1"; havana_transcript "OTTMUST00000126998.1";
chr1	HAVANA	CDS	157286314	157286422	0	+	1	gene_id "ENSMUSG00000033488.12"; transcript_id "ENSMUST00000193791.6"; gene_type "protein_coding"; gene_name "Cryzl2"; transcript_type "protein_coding"; transcript_name "Cryzl2-203"; exon_number 2; exon_id "ENSMUSE00000409172.4"; level 2; protein_id "ENSMUSP00000141717.2"; transcript_support_level "2"; mgi_id "MGI:2448516"; tag "basic"; havana_gene "OTTMUSG00000023034.1"; havana_transcript "OTTMUST00000126998.1";
chr1	HAVANA	exon	157286314	157286422	0	+	.	gene_id "ENSMUSG00000033488.12"; transcript_id "ENSMUST00000046743.11"; gene_type "protein_coding"; gene_name "Cryzl2"; transcript_type "protein_coding"; transcript_name "Cryzl2-201"; exon_number 2; exon_id "ENSMUSE00000409172.4"; level 2; protein_id "ENSMUSP00000044945.5"; transcript_support_level "1"; mgi_id "MGI:2448516"; tag "basic"; tag "Ensembl_canonical"; tag "GENCODE_Primary"; tag "appris_principal_1"; tag "CCDS"; ccdsid "CCDS15399.1"; havana_gene "OTTMUSG00000023034.1"; havana_transcript "OTTMUST00000055508.1";
chr1	HAVANA	CDS	157286314	157286422	0	+	1	gene_id "ENSMUSG00000033488.12"; transcript_id "ENSMUST00000046743.11"; gene_type "protein_coding"; gene_name "Cryzl2"; transcript_type "protein_coding"; transcript_name "Cryzl2-201"; exon_number 2; exon_id "ENSMUSE00000409172.4"; level 2; protein_id "ENSMUSP00000044945.5"; transcript_support_level "1"; mgi_id "MGI:2448516"; tag "basic"; tag "Ensembl_canonical"; tag "GENCODE_Primary"; tag "appris_principal_1"; tag "CCDS"; ccdsid "CCDS15399.1"; havana_gene "OTTMUSG00000023034.1"; havana_transcript "OTTMUST00000055508.1";
chr1	HAVANA	exon	157286314	157286422	0	+	.	gene_id "ENSMUSG00000033488.12"; transcript_id "ENSMUST00000119891.7"; gene_type "protein_coding"; gene_name "Cryzl2"; transcript_type "protein_coding"; transcript_name "Cryzl2-202"; exon_number 2; exon_id "ENSMUSE00000409172.4"; level 2; protein_id "ENSMUSP00000113664.2"; transcript_support_level "1"; mgi_id "MGI:2448516"; tag "basic"; havana_gene "OTTMUSG00000023034.1"; havana_transcript "OTTMUST00000055509.1";
chr1	HAVANA	CDS	157286314	157286422	0	+	1	gene_id "ENSMUSG00000033488.12"; transcript_id "ENSMUST00000119891.7"; gene_type "protein_coding"; gene_name "Cryzl2"; transcript_type "protein_coding"; transcript_name "Cryzl2-202"; exon_number 2; exon_id "ENSMUSE00000409172.4"; level 2; protein_id "ENSMUSP00000113664.2"; transcript_support_level "1"; mgi_id "MGI:2448516"; tag "basic"; havana_gene "OTTMUSG00000023034.1"; havana_transcript "OTTMUST00000055509.1";
chr1	ENSEMBL_gcm37	exon	157286314	157286422	5.7202756668365	+	.	gene_id "ENSMUSG00000033488.12"; transcript_id "ENSMUSG00000033488.12_tx_1"; exon_id "chr1_157286314_157286422_+"; exonnum "2"; txlen "1105";
chr1	ENSEMBL_gcm37	exon	157286314	157286422	0.217200826381589	+	.	gene_id "ENSMUSG00000033488.12"; transcript_id "ENSMUSG00000033488.12_tx_10"; exon_id "chr1_157286314_157286422_+"; exonnum "3"; txlen "1078";
chr1	ENSEMBL_gcm37	exon	157286314	157286422	0.181795596055265	+	.	gene_id "ENSMUSG00000033488.12"; transcript_id "ENSMUSG00000033488.12_tx_11"; exon_id "chr1_157286314_157286422_+"; exonnum "3"; txlen "1430";
chr1	ENSEMBL_gcm37	exon	157286314	157286422	4.17909615817169	+	.	gene_id "ENSMUSG00000033488.12"; transcript_id "ENSMUSG00000033488.12_tx_2"; exon_id "chr1_157286314_157286422_+"; exonnum "2"; txlen "841";
chr1	ENSEMBL_gcm37	exon	157286314	157286422	0.734762035498993	+	.	gene_id "ENSMUSG00000033488.12"; transcript_id "ENSMUSG00000033488.12_tx_5"; exon_id "chr1_157286314_157286422_+"; exonnum "2"; txlen "1046";
chr1	ENSEMBL_gcm37	exon	157286314	157286422	0.423276771009159	+	.	gene_id "ENSMUSG00000033488.12"; transcript_id "ENSMUSG00000033488.12_tx_6"; exon_id "chr1_157286314_157286422_+"; exonnum "2"; txlen "782";
chr1	ENSEMBL_gcm37	exon	157286314	157286422	0.38721328588903	+	.	gene_id "ENSMUSG00000033488.12"; transcript_id "ENSMUSG00000033488.12_tx_7"; exon_id "chr1_157286314_157286422_+"; exonnum "2"; txlen "1035";
chr1	ENSEMBL_gcm37	exon	157286314	157286422	0.297293849233389	+	.	gene_id "ENSMUSG00000033488.12"; transcript_id "ENSMUSG00000033488.12_tx_8"; exon_id "chr1_157286314_157286422_+"; exonnum "2"; txlen "1049";
chr1	ENSEMBL_gcm37	exon	157286314	157286422	0.217200826381589	+	.	gene_id "ENSMUSG00000033488.12"; transcript_id "ENSMUSG00000033488.12_tx_9"; exon_id "chr1_157286314_157286422_+"; exonnum "3"; txlen "1489";
chr1	HAVANA	exon	157289522	157289619	0	+	.	gene_id "ENSMUSG00000033488.12"; transcript_id "ENSMUST00000195702.2"; gene_type "protein_coding"; gene_name "Cryzl2"; transcript_type "protein_coding"; transcript_name "Cryzl2-205"; exon_number 1; exon_id "ENSMUSE00001342887.2"; level 2; protein_id "ENSMUSP00000141761.2"; transcript_support_level "3"; mgi_id "MGI:2448516"; tag "mRNA_start_NF"; tag "mRNA_end_NF"; tag "cds_start_NF"; tag "cds_end_NF"; havana_gene "OTTMUSG00000023034.1"; havana_transcript "OTTMUST00000126999.1";
chr1	HAVANA	CDS	157289522	157289619	0	+	2	gene_id "ENSMUSG00000033488.12"; transcript_id "ENSMUST00000195702.2"; gene_type "protein_coding"; gene_name "Cryzl2"; transcript_type "protein_coding"; transcript_name "Cryzl2-205"; exon_number 1; exon_id "ENSMUSE00001342887.2"; level 2; protein_id "ENSMUSP00000141761.2"; transcript_support_level "3"; mgi_id "MGI:2448516"; tag "mRNA_start_NF"; tag "mRNA_end_NF"; tag "cds_start_NF"; tag "cds_end_NF"; havana_gene "OTTMUSG00000023034.1"; havana_transcript "OTTMUST00000126999.1";
chr1	HAVANA	transcript	157289522	157298256	0	+	.	gene_id "ENSMUSG00000033488.12"; transcript_id "ENSMUST00000195702.2"; gene_type "protein_coding"; gene_name "Cryzl2"; transcript_type "protein_coding"; transcript_name "Cryzl2-205"; level 2; protein_id "ENSMUSP00000141761.2"; transcript_support_level "3"; mgi_id "MGI:2448516"; tag "mRNA_start_NF"; tag "mRNA_end_NF"; tag "cds_start_NF"; tag "cds_end_NF"; havana_gene "OTTMUSG00000023034.1"; havana_transcript "OTTMUST00000126999.1";
chr1	HAVANA	exon	157289523	157289619	0	+	.	gene_id "ENSMUSG00000033488.12"; transcript_id "ENSMUST00000193791.6"; gene_type "protein_coding"; gene_name "Cryzl2"; transcript_type "protein_coding"; transcript_name "Cryzl2-203"; exon_number 3; exon_id "ENSMUSE00000382651.4"; level 2; protein_id "ENSMUSP00000141717.2"; transcript_support_level "2"; mgi_id "MGI:2448516"; tag "basic"; havana_gene "OTTMUSG00000023034.1"; havana_transcript "OTTMUST00000126998.1";
chr1	HAVANA	CDS	157289523	157289619	0	+	0	gene_id "ENSMUSG00000033488.12"; transcript_id "ENSMUST00000193791.6"; gene_type "protein_coding"; gene_name "Cryzl2"; transcript_type "protein_coding"; transcript_name "Cryzl2-203"; exon_number 3; exon_id "ENSMUSE00000382651.4"; level 2; protein_id "ENSMUSP00000141717.2"; transcript_support_level "2"; mgi_id "MGI:2448516"; tag "basic"; havana_gene "OTTMUSG00000023034.1"; havana_transcript "OTTMUST00000126998.1";
chr1	HAVANA	exon	157289523	157289619	0	+	.	gene_id "ENSMUSG00000033488.12"; transcript_id "ENSMUST00000046743.11"; gene_type "protein_coding"; gene_name "Cryzl2"; transcript_type "protein_coding"; transcript_name "Cryzl2-201"; exon_number 3; exon_id "ENSMUSE00000382651.4"; level 2; protein_id "ENSMUSP00000044945.5"; transcript_support_level "1"; mgi_id "MGI:2448516"; tag "basic"; tag "Ensembl_canonical"; tag "GENCODE_Primary"; tag "appris_principal_1"; tag "CCDS"; ccdsid "CCDS15399.1"; havana_gene "OTTMUSG00000023034.1"; havana_transcript "OTTMUST00000055508.1";
chr1	HAVANA	CDS	157289523	157289619	0	+	0	gene_id "ENSMUSG00000033488.12"; transcript_id "ENSMUST00000046743.11"; gene_type "protein_coding"; gene_name "Cryzl2"; transcript_type "protein_coding"; transcript_name "Cryzl2-201"; exon_number 3; exon_id "ENSMUSE00000382651.4"; level 2; protein_id "ENSMUSP00000044945.5"; transcript_support_level "1"; mgi_id "MGI:2448516"; tag "basic"; tag "Ensembl_canonical"; tag "GENCODE_Primary"; tag "appris_principal_1"; tag "CCDS"; ccdsid "CCDS15399.1"; havana_gene "OTTMUSG00000023034.1"; havana_transcript "OTTMUST00000055508.1";
chr1	HAVANA	exon	157289523	157289619	0	+	.	gene_id "ENSMUSG00000033488.12"; transcript_id "ENSMUST00000119891.7"; gene_type "protein_coding"; gene_name "Cryzl2"; transcript_type "protein_coding"; transcript_name "Cryzl2-202"; exon_number 3; exon_id "ENSMUSE00000382651.4"; level 2; protein_id "ENSMUSP00000113664.2"; transcript_support_level "1"; mgi_id "MGI:2448516"; tag "basic"; havana_gene "OTTMUSG00000023034.1"; havana_transcript "OTTMUST00000055509.1";
chr1	HAVANA	CDS	157289523	157289619	0	+	0	gene_id "ENSMUSG00000033488.12"; transcript_id "ENSMUST00000119891.7"; gene_type "protein_coding"; gene_name "Cryzl2"; transcript_type "protein_coding"; transcript_name "Cryzl2-202"; exon_number 3; exon_id "ENSMUSE00000382651.4"; level 2; protein_id "ENSMUSP00000113664.2"; transcript_support_level "1"; mgi_id "MGI:2448516"; tag "basic"; havana_gene "OTTMUSG00000023034.1"; havana_transcript "OTTMUST00000055509.1";
chr1	ENSEMBL_gcm37	exon	157289523	157289619	5.7202756668365	+	.	gene_id "ENSMUSG00000033488.12"; transcript_id "ENSMUSG00000033488.12_tx_1"; exon_id "chr1_157289523_157289619_+"; exonnum "3"; txlen "1105";
chr1	ENSEMBL_gcm37	exon	157289523	157289619	0.217200826381589	+	.	gene_id "ENSMUSG00000033488.12"; transcript_id "ENSMUSG00000033488.12_tx_10"; exon_id "chr1_157289523_157289619_+"; exonnum "4"; txlen "1078";
chr1	ENSEMBL_gcm37	exon	157289523	157289619	0.181795596055265	+	.	gene_id "ENSMUSG00000033488.12"; transcript_id "ENSMUSG00000033488.12_tx_11"; exon_id "chr1_157289523_157289619_+"; exonnum "4"; txlen "1430";
chr1	ENSEMBL_gcm37	exon	157289523	157289619	4.17909615817169	+	.	gene_id "ENSMUSG00000033488.12"; transcript_id "ENSMUSG00000033488.12_tx_2"; exon_id "chr1_157289523_157289619_+"; exonnum "3"; txlen "841";
chr1	ENSEMBL_gcm37	exon	157289523	157289619	0.734762035498993	+	.	gene_id "ENSMUSG00000033488.12"; transcript_id "ENSMUSG00000033488.12_tx_5"; exon_id "chr1_157289523_157289619_+"; exonnum "3"; txlen "1046";
chr1	ENSEMBL_gcm37	exon	157289523	157289619	0.423276771009159	+	.	gene_id "ENSMUSG00000033488.12"; transcript_id "ENSMUSG00000033488.12_tx_6"; exon_id "chr1_157289523_157289619_+"; exonnum "3"; txlen "782";
chr1	ENSEMBL_gcm37	exon	157289523	157289619	0.38721328588903	+	.	gene_id "ENSMUSG00000033488.12"; transcript_id "ENSMUSG00000033488.12_tx_7"; exon_id "chr1_157289523_157289619_+"; exonnum "3"; txlen "1035";
chr1	ENSEMBL_gcm37	exon	157289523	157289619	0.297293849233389	+	.	gene_id "ENSMUSG00000033488.12"; transcript_id "ENSMUSG00000033488.12_tx_8"; exon_id "chr1_157289523_157289619_+"; exonnum "3"; txlen "1049";
chr1	ENSEMBL_gcm37	exon	157289523	157289619	0.217200826381589	+	.	gene_id "ENSMUSG00000033488.12"; transcript_id "ENSMUSG00000033488.12_tx_9"; exon_id "chr1_157289523_157289619_+"; exonnum "4"; txlen "1489";
chr1	HAVANA	exon	157291979	157292037	0	+	.	gene_id "ENSMUSG00000033488.12"; transcript_id "ENSMUST00000193791.6"; gene_type "protein_coding"; gene_name "Cryzl2"; transcript_type "protein_coding"; transcript_name "Cryzl2-203"; exon_number 4; exon_id "ENSMUSE00000273735.4"; level 2; protein_id "ENSMUSP00000141717.2"; transcript_support_level "2"; mgi_id "MGI:2448516"; tag "basic"; havana_gene "OTTMUSG00000023034.1"; havana_transcript "OTTMUST00000126998.1";
chr1	HAVANA	CDS	157291979	157292037	0	+	2	gene_id "ENSMUSG00000033488.12"; transcript_id "ENSMUST00000193791.6"; gene_type "protein_coding"; gene_name "Cryzl2"; transcript_type "protein_coding"; transcript_name "Cryzl2-203"; exon_number 4; exon_id "ENSMUSE00000273735.4"; level 2; protein_id "ENSMUSP00000141717.2"; transcript_support_level "2"; mgi_id "MGI:2448516"; tag "basic"; havana_gene "OTTMUSG00000023034.1"; havana_transcript "OTTMUST00000126998.1";
chr1	HAVANA	exon	157291979	157292037	0	+	.	gene_id "ENSMUSG00000033488.12"; transcript_id "ENSMUST00000046743.11"; gene_type "protein_coding"; gene_name "Cryzl2"; transcript_type "protein_coding"; transcript_name "Cryzl2-201"; exon_number 4; exon_id "ENSMUSE00000273735.4"; level 2; protein_id "ENSMUSP00000044945.5"; transcript_support_level "1"; mgi_id "MGI:2448516"; tag "basic"; tag "Ensembl_canonical"; tag "GENCODE_Primary"; tag "appris_principal_1"; tag "CCDS"; ccdsid "CCDS15399.1"; havana_gene "OTTMUSG00000023034.1"; havana_transcript "OTTMUST00000055508.1";
chr1	HAVANA	CDS	157291979	157292037	0	+	2	gene_id "ENSMUSG00000033488.12"; transcript_id "ENSMUST00000046743.11"; gene_type "protein_coding"; gene_name "Cryzl2"; transcript_type "protein_coding"; transcript_name "Cryzl2-201"; exon_number 4; exon_id "ENSMUSE00000273735.4"; level 2; protein_id "ENSMUSP00000044945.5"; transcript_support_level "1"; mgi_id "MGI:2448516"; tag "basic"; tag "Ensembl_canonical"; tag "GENCODE_Primary"; tag "appris_principal_1"; tag "CCDS"; ccdsid "CCDS15399.1"; havana_gene "OTTMUSG00000023034.1"; havana_transcript "OTTMUST00000055508.1";
chr1	HAVANA	exon	157291979	157292037	0	+	.	gene_id "ENSMUSG00000033488.12"; transcript_id "ENSMUST00000119891.7"; gene_type "protein_coding"; gene_name "Cryzl2"; transcript_type "protein_coding"; transcript_name "Cryzl2-202"; exon_number 4; exon_id "ENSMUSE00000273735.4"; level 2; protein_id "ENSMUSP00000113664.2"; transcript_support_level "1"; mgi_id "MGI:2448516"; tag "basic"; havana_gene "OTTMUSG00000023034.1"; havana_transcript "OTTMUST00000055509.1";
chr1	HAVANA	CDS	157291979	157292037	0	+	2	gene_id "ENSMUSG00000033488.12"; transcript_id "ENSMUST00000119891.7"; gene_type "protein_coding"; gene_name "Cryzl2"; transcript_type "protein_coding"; transcript_name "Cryzl2-202"; exon_number 4; exon_id "ENSMUSE00000273735.4"; level 2; protein_id "ENSMUSP00000113664.2"; transcript_support_level "1"; mgi_id "MGI:2448516"; tag "basic"; havana_gene "OTTMUSG00000023034.1"; havana_transcript "OTTMUST00000055509.1";
chr1	ENSEMBL_gcm37	exon	157291979	157292037	5.7202756668365	+	.	gene_id "ENSMUSG00000033488.12"; transcript_id "ENSMUSG00000033488.12_tx_1"; exon_id "chr1_157291979_157292037_+"; exonnum "4"; txlen "1105";
chr1	ENSEMBL_gcm37	exon	157291979	157292037	0.217200826381589	+	.	gene_id "ENSMUSG00000033488.12"; transcript_id "ENSMUSG00000033488.12_tx_10"; exon_id "chr1_157291979_157292037_+"; exonnum "5"; txlen "1078";
chr1	ENSEMBL_gcm37	exon	157291979	157292037	4.17909615817169	+	.	gene_id "ENSMUSG00000033488.12"; transcript_id "ENSMUSG00000033488.12_tx_2"; exon_id "chr1_157291979_157292037_+"; exonnum "4"; txlen "841";
chr1	ENSEMBL_gcm37	exon	157291979	157292037	0.38721328588903	+	.	gene_id "ENSMUSG00000033488.12"; transcript_id "ENSMUSG00000033488.12_tx_7"; exon_id "chr1_157291979_157292037_+"; exonnum "4"; txlen "1035";
chr1	ENSEMBL_gcm37	exon	157291979	157292037	0.297293849233389	+	.	gene_id "ENSMUSG00000033488.12"; transcript_id "ENSMUSG00000033488.12_tx_8"; exon_id "chr1_157291979_157292037_+"; exonnum "4"; txlen "1049";
chr1	ENSEMBL_gcm37	exon	157291979	157292037	0.217200826381589	+	.	gene_id "ENSMUSG00000033488.12"; transcript_id "ENSMUSG00000033488.12_tx_9"; exon_id "chr1_157291979_157292037_+"; exonnum "5"; txlen "1489";
chr1	HAVANA	exon	157292535	157292600	0	+	.	gene_id "ENSMUSG00000033488.12"; transcript_id "ENSMUST00000193791.6"; gene_type "protein_coding"; gene_name "Cryzl2"; transcript_type "protein_coding"; transcript_name "Cryzl2-203"; exon_number 5; exon_id "ENSMUSE00000374786.4"; level 2; protein_id "ENSMUSP00000141717.2"; transcript_support_level "2"; mgi_id "MGI:2448516"; tag "basic"; havana_gene "OTTMUSG00000023034.1"; havana_transcript "OTTMUST00000126998.1";
chr1	HAVANA	CDS	157292535	157292600	0	+	0	gene_id "ENSMUSG00000033488.12"; transcript_id "ENSMUST00000193791.6"; gene_type "protein_coding"; gene_name "Cryzl2"; transcript_type "protein_coding"; transcript_name "Cryzl2-203"; exon_number 5; exon_id "ENSMUSE00000374786.4"; level 2; protein_id "ENSMUSP00000141717.2"; transcript_support_level "2"; mgi_id "MGI:2448516"; tag "basic"; havana_gene "OTTMUSG00000023034.1"; havana_transcript "OTTMUST00000126998.1";
chr1	HAVANA	exon	157292535	157292600	0	+	.	gene_id "ENSMUSG00000033488.12"; transcript_id "ENSMUST00000046743.11"; gene_type "protein_coding"; gene_name "Cryzl2"; transcript_type "protein_coding"; transcript_name "Cryzl2-201"; exon_number 5; exon_id "ENSMUSE00000374786.4"; level 2; protein_id "ENSMUSP00000044945.5"; transcript_support_level "1"; mgi_id "MGI:2448516"; tag "basic"; tag "Ensembl_canonical"; tag "GENCODE_Primary"; tag "appris_principal_1"; tag "CCDS"; ccdsid "CCDS15399.1"; havana_gene "OTTMUSG00000023034.1"; havana_transcript "OTTMUST00000055508.1";
chr1	HAVANA	CDS	157292535	157292600	0	+	0	gene_id "ENSMUSG00000033488.12"; transcript_id "ENSMUST00000046743.11"; gene_type "protein_coding"; gene_name "Cryzl2"; transcript_type "protein_coding"; transcript_name "Cryzl2-201"; exon_number 5; exon_id "ENSMUSE00000374786.4"; level 2; protein_id "ENSMUSP00000044945.5"; transcript_support_level "1"; mgi_id "MGI:2448516"; tag "basic"; tag "Ensembl_canonical"; tag "GENCODE_Primary"; tag "appris_principal_1"; tag "CCDS"; ccdsid "CCDS15399.1"; havana_gene "OTTMUSG00000023034.1"; havana_transcript "OTTMUST00000055508.1";
chr1	HAVANA	exon	157292535	157292600	0	+	.	gene_id "ENSMUSG00000033488.12"; transcript_id "ENSMUST00000119891.7"; gene_type "protein_coding"; gene_name "Cryzl2"; transcript_type "protein_coding"; transcript_name "Cryzl2-202"; exon_number 5; exon_id "ENSMUSE00000374786.4"; level 2; protein_id "ENSMUSP00000113664.2"; transcript_support_level "1"; mgi_id "MGI:2448516"; tag "basic"; havana_gene "OTTMUSG00000023034.1"; havana_transcript "OTTMUST00000055509.1";
chr1	HAVANA	CDS	157292535	157292600	0	+	0	gene_id "ENSMUSG00000033488.12"; transcript_id "ENSMUST00000119891.7"; gene_type "protein_coding"; gene_name "Cryzl2"; transcript_type "protein_coding"; transcript_name "Cryzl2-202"; exon_number 5; exon_id "ENSMUSE00000374786.4"; level 2; protein_id "ENSMUSP00000113664.2"; transcript_support_level "1"; mgi_id "MGI:2448516"; tag "basic"; havana_gene "OTTMUSG00000023034.1"; havana_transcript "OTTMUST00000055509.1";
chr1	HAVANA	exon	157292535	157292600	0	+	.	gene_id "ENSMUSG00000033488.12"; transcript_id "ENSMUST00000195702.2"; gene_type "protein_coding"; gene_name "Cryzl2"; transcript_type "protein_coding"; transcript_name "Cryzl2-205"; exon_number 2; exon_id "ENSMUSE00000374786.4"; level 2; protein_id "ENSMUSP00000141761.2"; transcript_support_level "3"; mgi_id "MGI:2448516"; tag "mRNA_start_NF"; tag "mRNA_end_NF"; tag "cds_start_NF"; tag "cds_end_NF"; havana_gene "OTTMUSG00000023034.1"; havana_transcript "OTTMUST00000126999.1";
chr1	HAVANA	CDS	157292535	157292600	0	+	0	gene_id "ENSMUSG00000033488.12"; transcript_id "ENSMUST00000195702.2"; gene_type "protein_coding"; gene_name "Cryzl2"; transcript_type "protein_coding"; transcript_name "Cryzl2-205"; exon_number 2; exon_id "ENSMUSE00000374786.4"; level 2; protein_id "ENSMUSP00000141761.2"; transcript_support_level "3"; mgi_id "MGI:2448516"; tag "mRNA_start_NF"; tag "mRNA_end_NF"; tag "cds_start_NF"; tag "cds_end_NF"; havana_gene "OTTMUSG00000023034.1"; havana_transcript "OTTMUST00000126999.1";
chr1	ENSEMBL_gcm37	exon	157292535	157292600	5.7202756668365	+	.	gene_id "ENSMUSG00000033488.12"; transcript_id "ENSMUSG00000033488.12_tx_1"; exon_id "chr1_157292535_157292600_+"; exonnum "5"; txlen "1105";
chr1	ENSEMBL_gcm37	exon	157292535	157292600	0.217200826381589	+	.	gene_id "ENSMUSG00000033488.12"; transcript_id "ENSMUSG00000033488.12_tx_10"; exon_id "chr1_157292535_157292600_+"; exonnum "6"; txlen "1078";
chr1	ENSEMBL_gcm37	exon	157292535	157292600	0.181795596055265	+	.	gene_id "ENSMUSG00000033488.12"; transcript_id "ENSMUSG00000033488.12_tx_11"; exon_id "chr1_157292535_157292600_+"; exonnum "5"; txlen "1430";
chr1	ENSEMBL_gcm37	exon	157292535	157292600	4.17909615817169	+	.	gene_id "ENSMUSG00000033488.12"; transcript_id "ENSMUSG00000033488.12_tx_2"; exon_id "chr1_157292535_157292600_+"; exonnum "5"; txlen "841";
chr1	ENSEMBL_gcm37	exon	157292535	157292600	0.734762035498993	+	.	gene_id "ENSMUSG00000033488.12"; transcript_id "ENSMUSG00000033488.12_tx_5"; exon_id "chr1_157292535_157292600_+"; exonnum "4"; txlen "1046";
chr1	ENSEMBL_gcm37	exon	157292535	157292600	0.423276771009159	+	.	gene_id "ENSMUSG00000033488.12"; transcript_id "ENSMUSG00000033488.12_tx_6"; exon_id "chr1_157292535_157292600_+"; exonnum "4"; txlen "782";
chr1	ENSEMBL_gcm37	exon	157292535	157292600	0.38721328588903	+	.	gene_id "ENSMUSG00000033488.12"; transcript_id "ENSMUSG00000033488.12_tx_7"; exon_id "chr1_157292535_157292600_+"; exonnum "5"; txlen "1035";
chr1	ENSEMBL_gcm37	exon	157292535	157292600	0.297293849233389	+	.	gene_id "ENSMUSG00000033488.12"; transcript_id "ENSMUSG00000033488.12_tx_8"; exon_id "chr1_157292535_157292600_+"; exonnum "5"; txlen "1049";
chr1	ENSEMBL_gcm37	exon	157292535	157292600	0.217200826381589	+	.	gene_id "ENSMUSG00000033488.12"; transcript_id "ENSMUSG00000033488.12_tx_9"; exon_id "chr1_157292535_157292600_+"; exonnum "6"; txlen "1489";
chr1	HAVANA	exon	157293282	157293391	0	+	.	gene_id "ENSMUSG00000033488.12"; transcript_id "ENSMUST00000193791.6"; gene_type "protein_coding"; gene_name "Cryzl2"; transcript_type "protein_coding"; transcript_name "Cryzl2-203"; exon_number 6; exon_id "ENSMUSE00000273757.4"; level 2; protein_id "ENSMUSP00000141717.2"; transcript_support_level "2"; mgi_id "MGI:2448516"; tag "basic"; havana_gene "OTTMUSG00000023034.1"; havana_transcript "OTTMUST00000126998.1";
chr1	HAVANA	CDS	157293282	157293391	0	+	0	gene_id "ENSMUSG00000033488.12"; transcript_id "ENSMUST00000193791.6"; gene_type "protein_coding"; gene_name "Cryzl2"; transcript_type "protein_coding"; transcript_name "Cryzl2-203"; exon_number 6; exon_id "ENSMUSE00000273757.4"; level 2; protein_id "ENSMUSP00000141717.2"; transcript_support_level "2"; mgi_id "MGI:2448516"; tag "basic"; havana_gene "OTTMUSG00000023034.1"; havana_transcript "OTTMUST00000126998.1";
chr1	HAVANA	exon	157293282	157293391	0	+	.	gene_id "ENSMUSG00000033488.12"; transcript_id "ENSMUST00000046743.11"; gene_type "protein_coding"; gene_name "Cryzl2"; transcript_type "protein_coding"; transcript_name "Cryzl2-201"; exon_number 6; exon_id "ENSMUSE00000273757.4"; level 2; protein_id "ENSMUSP00000044945.5"; transcript_support_level "1"; mgi_id "MGI:2448516"; tag "basic"; tag "Ensembl_canonical"; tag "GENCODE_Primary"; tag "appris_principal_1"; tag "CCDS"; ccdsid "CCDS15399.1"; havana_gene "OTTMUSG00000023034.1"; havana_transcript "OTTMUST00000055508.1";
chr1	HAVANA	CDS	157293282	157293391	0	+	0	gene_id "ENSMUSG00000033488.12"; transcript_id "ENSMUST00000046743.11"; gene_type "protein_coding"; gene_name "Cryzl2"; transcript_type "protein_coding"; transcript_name "Cryzl2-201"; exon_number 6; exon_id "ENSMUSE00000273757.4"; level 2; protein_id "ENSMUSP00000044945.5"; transcript_support_level "1"; mgi_id "MGI:2448516"; tag "basic"; tag "Ensembl_canonical"; tag "GENCODE_Primary"; tag "appris_principal_1"; tag "CCDS"; ccdsid "CCDS15399.1"; havana_gene "OTTMUSG00000023034.1"; havana_transcript "OTTMUST00000055508.1";
chr1	HAVANA	exon	157293282	157293391	0	+	.	gene_id "ENSMUSG00000033488.12"; transcript_id "ENSMUST00000119891.7"; gene_type "protein_coding"; gene_name "Cryzl2"; transcript_type "protein_coding"; transcript_name "Cryzl2-202"; exon_number 6; exon_id "ENSMUSE00000273757.4"; level 2; protein_id "ENSMUSP00000113664.2"; transcript_support_level "1"; mgi_id "MGI:2448516"; tag "basic"; havana_gene "OTTMUSG00000023034.1"; havana_transcript "OTTMUST00000055509.1";
chr1	HAVANA	CDS	157293282	157293391	0	+	0	gene_id "ENSMUSG00000033488.12"; transcript_id "ENSMUST00000119891.7"; gene_type "protein_coding"; gene_name "Cryzl2"; transcript_type "protein_coding"; transcript_name "Cryzl2-202"; exon_number 6; exon_id "ENSMUSE00000273757.4"; level 2; protein_id "ENSMUSP00000113664.2"; transcript_support_level "1"; mgi_id "MGI:2448516"; tag "basic"; havana_gene "OTTMUSG00000023034.1"; havana_transcript "OTTMUST00000055509.1";
chr1	HAVANA	exon	157293282	157293391	0	+	.	gene_id "ENSMUSG00000033488.12"; transcript_id "ENSMUST00000195702.2"; gene_type "protein_coding"; gene_name "Cryzl2"; transcript_type "protein_coding"; transcript_name "Cryzl2-205"; exon_number 3; exon_id "ENSMUSE00000273757.4"; level 2; protein_id "ENSMUSP00000141761.2"; transcript_support_level "3"; mgi_id "MGI:2448516"; tag "mRNA_start_NF"; tag "mRNA_end_NF"; tag "cds_start_NF"; tag "cds_end_NF"; havana_gene "OTTMUSG00000023034.1"; havana_transcript "OTTMUST00000126999.1";
chr1	HAVANA	CDS	157293282	157293391	0	+	0	gene_id "ENSMUSG00000033488.12"; transcript_id "ENSMUST00000195702.2"; gene_type "protein_coding"; gene_name "Cryzl2"; transcript_type "protein_coding"; transcript_name "Cryzl2-205"; exon_number 3; exon_id "ENSMUSE00000273757.4"; level 2; protein_id "ENSMUSP00000141761.2"; transcript_support_level "3"; mgi_id "MGI:2448516"; tag "mRNA_start_NF"; tag "mRNA_end_NF"; tag "cds_start_NF"; tag "cds_end_NF"; havana_gene "OTTMUSG00000023034.1"; havana_transcript "OTTMUST00000126999.1";
chr1	ENSEMBL_gcm37	exon	157293282	157293391	5.7202756668365	+	.	gene_id "ENSMUSG00000033488.12"; transcript_id "ENSMUSG00000033488.12_tx_1"; exon_id "chr1_157293282_157293391_+"; exonnum "6"; txlen "1105";
chr1	ENSEMBL_gcm37	exon	157293282	157293391	0.217200826381589	+	.	gene_id "ENSMUSG00000033488.12"; transcript_id "ENSMUSG00000033488.12_tx_10"; exon_id "chr1_157293282_157293391_+"; exonnum "7"; txlen "1078";
chr1	ENSEMBL_gcm37	exon	157293282	157293391	0.181795596055265	+	.	gene_id "ENSMUSG00000033488.12"; transcript_id "ENSMUSG00000033488.12_tx_11"; exon_id "chr1_157293282_157293391_+"; exonnum "6"; txlen "1430";
chr1	ENSEMBL_gcm37	exon	157293282	157293391	4.17909615817169	+	.	gene_id "ENSMUSG00000033488.12"; transcript_id "ENSMUSG00000033488.12_tx_2"; exon_id "chr1_157293282_157293391_+"; exonnum "6"; txlen "841";
chr1	ENSEMBL_gcm37	exon	157293282	157293391	0.734762035498993	+	.	gene_id "ENSMUSG00000033488.12"; transcript_id "ENSMUSG00000033488.12_tx_5"; exon_id "chr1_157293282_157293391_+"; exonnum "5"; txlen "1046";
chr1	ENSEMBL_gcm37	exon	157293282	157293391	0.423276771009159	+	.	gene_id "ENSMUSG00000033488.12"; transcript_id "ENSMUSG00000033488.12_tx_6"; exon_id "chr1_157293282_157293391_+"; exonnum "5"; txlen "782";
chr1	ENSEMBL_gcm37	exon	157293282	157293391	0.38721328588903	+	.	gene_id "ENSMUSG00000033488.12"; transcript_id "ENSMUSG00000033488.12_tx_7"; exon_id "chr1_157293282_157293391_+"; exonnum "6"; txlen "1035";
chr1	ENSEMBL_gcm37	exon	157293282	157293391	0.297293849233389	+	.	gene_id "ENSMUSG00000033488.12"; transcript_id "ENSMUSG00000033488.12_tx_8"; exon_id "chr1_157293282_157293391_+"; exonnum "6"; txlen "1049";
chr1	ENSEMBL_gcm37	exon	157293282	157293391	0.217200826381589	+	.	gene_id "ENSMUSG00000033488.12"; transcript_id "ENSMUSG00000033488.12_tx_9"; exon_id "chr1_157293282_157293391_+"; exonnum "7"; txlen "1489";
chr1	HAVANA	exon	157294736	157294817	0	+	.	gene_id "ENSMUSG00000033488.12"; transcript_id "ENSMUST00000193791.6"; gene_type "protein_coding"; gene_name "Cryzl2"; transcript_type "protein_coding"; transcript_name "Cryzl2-203"; exon_number 7; exon_id "ENSMUSE00000273752.4"; level 2; protein_id "ENSMUSP00000141717.2"; transcript_support_level "2"; mgi_id "MGI:2448516"; tag "basic"; havana_gene "OTTMUSG00000023034.1"; havana_transcript "OTTMUST00000126998.1";
chr1	HAVANA	CDS	157294736	157294817	0	+	1	gene_id "ENSMUSG00000033488.12"; transcript_id "ENSMUST00000193791.6"; gene_type "protein_coding"; gene_name "Cryzl2"; transcript_type "protein_coding"; transcript_name "Cryzl2-203"; exon_number 7; exon_id "ENSMUSE00000273752.4"; level 2; protein_id "ENSMUSP00000141717.2"; transcript_support_level "2"; mgi_id "MGI:2448516"; tag "basic"; havana_gene "OTTMUSG00000023034.1"; havana_transcript "OTTMUST00000126998.1";
chr1	HAVANA	exon	157294736	157294817	0	+	.	gene_id "ENSMUSG00000033488.12"; transcript_id "ENSMUST00000046743.11"; gene_type "protein_coding"; gene_name "Cryzl2"; transcript_type "protein_coding"; transcript_name "Cryzl2-201"; exon_number 7; exon_id "ENSMUSE00000273752.4"; level 2; protein_id "ENSMUSP00000044945.5"; transcript_support_level "1"; mgi_id "MGI:2448516"; tag "basic"; tag "Ensembl_canonical"; tag "GENCODE_Primary"; tag "appris_principal_1"; tag "CCDS"; ccdsid "CCDS15399.1"; havana_gene "OTTMUSG00000023034.1"; havana_transcript "OTTMUST00000055508.1";
chr1	HAVANA	CDS	157294736	157294817	0	+	1	gene_id "ENSMUSG00000033488.12"; transcript_id "ENSMUST00000046743.11"; gene_type "protein_coding"; gene_name "Cryzl2"; transcript_type "protein_coding"; transcript_name "Cryzl2-201"; exon_number 7; exon_id "ENSMUSE00000273752.4"; level 2; protein_id "ENSMUSP00000044945.5"; transcript_support_level "1"; mgi_id "MGI:2448516"; tag "basic"; tag "Ensembl_canonical"; tag "GENCODE_Primary"; tag "appris_principal_1"; tag "CCDS"; ccdsid "CCDS15399.1"; havana_gene "OTTMUSG00000023034.1"; havana_transcript "OTTMUST00000055508.1";
chr1	HAVANA	exon	157294736	157294817	0	+	.	gene_id "ENSMUSG00000033488.12"; transcript_id "ENSMUST00000195702.2"; gene_type "protein_coding"; gene_name "Cryzl2"; transcript_type "protein_coding"; transcript_name "Cryzl2-205"; exon_number 4; exon_id "ENSMUSE00000273752.4"; level 2; protein_id "ENSMUSP00000141761.2"; transcript_support_level "3"; mgi_id "MGI:2448516"; tag "mRNA_start_NF"; tag "mRNA_end_NF"; tag "cds_start_NF"; tag "cds_end_NF"; havana_gene "OTTMUSG00000023034.1"; havana_transcript "OTTMUST00000126999.1";
chr1	HAVANA	CDS	157294736	157294817	0	+	1	gene_id "ENSMUSG00000033488.12"; transcript_id "ENSMUST00000195702.2"; gene_type "protein_coding"; gene_name "Cryzl2"; transcript_type "protein_coding"; transcript_name "Cryzl2-205"; exon_number 4; exon_id "ENSMUSE00000273752.4"; level 2; protein_id "ENSMUSP00000141761.2"; transcript_support_level "3"; mgi_id "MGI:2448516"; tag "mRNA_start_NF"; tag "mRNA_end_NF"; tag "cds_start_NF"; tag "cds_end_NF"; havana_gene "OTTMUSG00000023034.1"; havana_transcript "OTTMUST00000126999.1";
chr1	ENSEMBL_gcm37	exon	157294736	157294817	5.7202756668365	+	.	gene_id "ENSMUSG00000033488.12"; transcript_id "ENSMUSG00000033488.12_tx_1"; exon_id "chr1_157294736_157294817_+"; exonnum "7"; txlen "1105";
chr1	ENSEMBL_gcm37	exon	157294736	157294817	0.217200826381589	+	.	gene_id "ENSMUSG00000033488.12"; transcript_id "ENSMUSG00000033488.12_tx_10"; exon_id "chr1_157294736_157294817_+"; exonnum "8"; txlen "1078";
chr1	ENSEMBL_gcm37	exon	157294736	157294817	0.181795596055265	+	.	gene_id "ENSMUSG00000033488.12"; transcript_id "ENSMUSG00000033488.12_tx_11"; exon_id "chr1_157294736_157294817_+"; exonnum "7"; txlen "1430";
chr1	ENSEMBL_gcm37	exon	157294736	157294817	0.734762035498993	+	.	gene_id "ENSMUSG00000033488.12"; transcript_id "ENSMUSG00000033488.12_tx_5"; exon_id "chr1_157294736_157294817_+"; exonnum "6"; txlen "1046";
chr1	ENSEMBL_gcm37	exon	157294736	157294817	0.38721328588903	+	.	gene_id "ENSMUSG00000033488.12"; transcript_id "ENSMUSG00000033488.12_tx_7"; exon_id "chr1_157294736_157294817_+"; exonnum "7"; txlen "1035";
chr1	ENSEMBL_gcm37	exon	157294736	157294817	0.297293849233389	+	.	gene_id "ENSMUSG00000033488.12"; transcript_id "ENSMUSG00000033488.12_tx_8"; exon_id "chr1_157294736_157294817_+"; exonnum "7"; txlen "1049";
chr1	ENSEMBL_gcm37	exon	157294736	157294817	0.217200826381589	+	.	gene_id "ENSMUSG00000033488.12"; transcript_id "ENSMUSG00000033488.12_tx_9"; exon_id "chr1_157294736_157294817_+"; exonnum "8"; txlen "1489";
chr1	HAVANA	exon	157298186	157298256	0	+	.	gene_id "ENSMUSG00000033488.12"; transcript_id "ENSMUST00000195702.2"; gene_type "protein_coding"; gene_name "Cryzl2"; transcript_type "protein_coding"; transcript_name "Cryzl2-205"; exon_number 5; exon_id "ENSMUSE00001336303.2"; level 2; protein_id "ENSMUSP00000141761.2"; transcript_support_level "3"; mgi_id "MGI:2448516"; tag "mRNA_start_NF"; tag "mRNA_end_NF"; tag "cds_start_NF"; tag "cds_end_NF"; havana_gene "OTTMUSG00000023034.1"; havana_transcript "OTTMUST00000126999.1";
chr1	HAVANA	CDS	157298186	157298256	0	+	0	gene_id "ENSMUSG00000033488.12"; transcript_id "ENSMUST00000195702.2"; gene_type "protein_coding"; gene_name "Cryzl2"; transcript_type "protein_coding"; transcript_name "Cryzl2-205"; exon_number 5; exon_id "ENSMUSE00001336303.2"; level 2; protein_id "ENSMUSP00000141761.2"; transcript_support_level "3"; mgi_id "MGI:2448516"; tag "mRNA_start_NF"; tag "mRNA_end_NF"; tag "cds_start_NF"; tag "cds_end_NF"; havana_gene "OTTMUSG00000023034.1"; havana_transcript "OTTMUST00000126999.1";
chr1	HAVANA	exon	157298186	157298367	0	+	.	gene_id "ENSMUSG00000033488.12"; transcript_id "ENSMUST00000046743.11"; gene_type "protein_coding"; gene_name "Cryzl2"; transcript_type "protein_coding"; transcript_name "Cryzl2-201"; exon_number 8; exon_id "ENSMUSE00000273747.4"; level 2; protein_id "ENSMUSP00000044945.5"; transcript_support_level "1"; mgi_id "MGI:2448516"; tag "basic"; tag "Ensembl_canonical"; tag "GENCODE_Primary"; tag "appris_principal_1"; tag "CCDS"; ccdsid "CCDS15399.1"; havana_gene "OTTMUSG00000023034.1"; havana_transcript "OTTMUST00000055508.1";
chr1	HAVANA	CDS	157298186	157298367	0	+	0	gene_id "ENSMUSG00000033488.12"; transcript_id "ENSMUST00000046743.11"; gene_type "protein_coding"; gene_name "Cryzl2"; transcript_type "protein_coding"; transcript_name "Cryzl2-201"; exon_number 8; exon_id "ENSMUSE00000273747.4"; level 2; protein_id "ENSMUSP00000044945.5"; transcript_support_level "1"; mgi_id "MGI:2448516"; tag "basic"; tag "Ensembl_canonical"; tag "GENCODE_Primary"; tag "appris_principal_1"; tag "CCDS"; ccdsid "CCDS15399.1"; havana_gene "OTTMUSG00000023034.1"; havana_transcript "OTTMUST00000055508.1";
chr1	ENSEMBL_gcm37	exon	157298186	157298367	5.7202756668365	+	.	gene_id "ENSMUSG00000033488.12"; transcript_id "ENSMUSG00000033488.12_tx_1"; exon_id "chr1_157298186_157298367_+"; exonnum "8"; txlen "1105";
chr1	ENSEMBL_gcm37	exon	157298186	157298367	0.181795596055265	+	.	gene_id "ENSMUSG00000033488.12"; transcript_id "ENSMUSG00000033488.12_tx_11"; exon_id "chr1_157298186_157298367_+"; exonnum "8"; txlen "1430";
chr1	ENSEMBL_gcm37	exon	157298186	157298367	0.734762035498993	+	.	gene_id "ENSMUSG00000033488.12"; transcript_id "ENSMUSG00000033488.12_tx_5"; exon_id "chr1_157298186_157298367_+"; exonnum "7"; txlen "1046";
chr1	ENSEMBL_gcm37	exon	157298186	157298367	0.38721328588903	+	.	gene_id "ENSMUSG00000033488.12"; transcript_id "ENSMUSG00000033488.12_tx_7"; exon_id "chr1_157298186_157298367_+"; exonnum "8"; txlen "1035";
chr1	ENSEMBL_gcm37	exon	157298186	157298367	0.297293849233389	+	.	gene_id "ENSMUSG00000033488.12"; transcript_id "ENSMUSG00000033488.12_tx_8"; exon_id "chr1_157298186_157298367_+"; exonnum "8"; txlen "1049";
chr1	ENSEMBL_gcm37	exon	157298186	157298367	0.217200826381589	+	.	gene_id "ENSMUSG00000033488.12"; transcript_id "ENSMUSG00000033488.12_tx_9"; exon_id "chr1_157298186_157298367_+"; exonnum "9"; txlen "1489";
chr1	sragcm37_mid	exon	157298916	157299000	0.297293849233389	+	.	gene_id "ENSMUSG00000033488.12"; transcript_id "ENSMUSG00000033488.12_tx_8"; exon_id "chr1_157298916_157299000_+"; exonnum "9"; txlen "1049";
chr1	sragcm37_ss	exon	157299166	157299236	0.38721328588903	+	.	gene_id "ENSMUSG00000033488.12"; transcript_id "ENSMUSG00000033488.12_tx_7"; exon_id "chr1_157299166_157299236_+"; exonnum "9"; txlen "1035";
chr1	HAVANA	exon	157299758	157299986	0	+	.	gene_id "ENSMUSG00000033488.12"; transcript_id "ENSMUST00000046743.11"; gene_type "protein_coding"; gene_name "Cryzl2"; transcript_type "protein_coding"; transcript_name "Cryzl2-201"; exon_number 9; exon_id "ENSMUSE00000373683.5"; level 2; protein_id "ENSMUSP00000044945.5"; transcript_support_level "1"; mgi_id "MGI:2448516"; tag "basic"; tag "Ensembl_canonical"; tag "GENCODE_Primary"; tag "appris_principal_1"; tag "CCDS"; ccdsid "CCDS15399.1"; havana_gene "OTTMUSG00000023034.1"; havana_transcript "OTTMUST00000055508.1";
chr1	HAVANA	CDS	157299758	157299986	0	+	1	gene_id "ENSMUSG00000033488.12"; transcript_id "ENSMUST00000046743.11"; gene_type "protein_coding"; gene_name "Cryzl2"; transcript_type "protein_coding"; transcript_name "Cryzl2-201"; exon_number 9; exon_id "ENSMUSE00000373683.5"; level 2; protein_id "ENSMUSP00000044945.5"; transcript_support_level "1"; mgi_id "MGI:2448516"; tag "basic"; tag "Ensembl_canonical"; tag "GENCODE_Primary"; tag "appris_principal_1"; tag "CCDS"; ccdsid "CCDS15399.1"; havana_gene "OTTMUSG00000023034.1"; havana_transcript "OTTMUST00000055508.1";
chr1	ENSEMBL_gcm37	exon	157299758	157299986	0.181795596055265	+	.	gene_id "ENSMUSG00000033488.12"; transcript_id "ENSMUSG00000033488.12_tx_11"; exon_id "chr1_157299758_157299986_+"; exonnum "9"; txlen "1430";
chr1	ENSEMBL_gcm37	exon	157299758	157299986	0.217200826381589	+	.	gene_id "ENSMUSG00000033488.12"; transcript_id "ENSMUSG00000033488.12_tx_9"; exon_id "chr1_157299758_157299986_+"; exonnum "10"; txlen "1489";
chr1	HAVANA	exon	157299838	157299986	0	+	.	gene_id "ENSMUSG00000033488.12"; transcript_id "ENSMUST00000194220.2"; gene_type "protein_coding"; gene_name "Cryzl2"; transcript_type "nonsense_mediated_decay"; transcript_name "Cryzl2-204"; exon_number 1; exon_id "ENSMUSE00001338455.2"; level 2; protein_id "ENSMUSP00000142170.2"; transcript_support_level "1"; mgi_id "MGI:2448516"; tag "mRNA_start_NF"; tag "cds_start_NF"; havana_gene "OTTMUSG00000023034.1"; havana_transcript "OTTMUST00000127000.1";
chr1	HAVANA	CDS	157299838	157299986	0	+	2	gene_id "ENSMUSG00000033488.12"; transcript_id "ENSMUST00000194220.2"; gene_type "protein_coding"; gene_name "Cryzl2"; transcript_type "nonsense_mediated_decay"; transcript_name "Cryzl2-204"; exon_number 1; exon_id "ENSMUSE00001338455.2"; level 2; protein_id "ENSMUSP00000142170.2"; transcript_support_level "1"; mgi_id "MGI:2448516"; tag "mRNA_start_NF"; tag "cds_start_NF"; havana_gene "OTTMUSG00000023034.1"; havana_transcript "OTTMUST00000127000.1";
chr1	HAVANA	transcript	157299838	157320208	0	+	.	gene_id "ENSMUSG00000033488.12"; transcript_id "ENSMUST00000194220.2"; gene_type "protein_coding"; gene_name "Cryzl2"; transcript_type "nonsense_mediated_decay"; transcript_name "Cryzl2-204"; level 2; protein_id "ENSMUSP00000142170.2"; transcript_support_level "1"; mgi_id "MGI:2448516"; tag "mRNA_start_NF"; tag "cds_start_NF"; havana_gene "OTTMUSG00000023034.1"; havana_transcript "OTTMUST00000127000.1";
chr1	HAVANA	CDS	157316013	157316034	0	+	1	gene_id "ENSMUSG00000033488.12"; transcript_id "ENSMUST00000119891.7"; gene_type "protein_coding"; gene_name "Cryzl2"; transcript_type "protein_coding"; transcript_name "Cryzl2-202"; exon_number 7; exon_id "ENSMUSE00001264434.2"; level 2; protein_id "ENSMUSP00000113664.2"; transcript_support_level "1"; mgi_id "MGI:2448516"; tag "basic"; havana_gene "OTTMUSG00000023034.1"; havana_transcript "OTTMUST00000055509.1";
chr1	HAVANA	CDS	157316013	157316078	0	+	0	gene_id "ENSMUSG00000033488.12"; transcript_id "ENSMUST00000193791.6"; gene_type "protein_coding"; gene_name "Cryzl2"; transcript_type "protein_coding"; transcript_name "Cryzl2-203"; exon_number 8; exon_id "ENSMUSE00001340527.2"; level 2; protein_id "ENSMUSP00000141717.2"; transcript_support_level "2"; mgi_id "MGI:2448516"; tag "basic"; havana_gene "OTTMUSG00000023034.1"; havana_transcript "OTTMUST00000126998.1";
chr1	HAVANA	CDS	157316013	157316078	0	+	0	gene_id "ENSMUSG00000033488.12"; transcript_id "ENSMUST00000046743.11"; gene_type "protein_coding"; gene_name "Cryzl2"; transcript_type "protein_coding"; transcript_name "Cryzl2-201"; exon_number 10; exon_id "ENSMUSE00001280048.2"; level 2; protein_id "ENSMUSP00000044945.5"; transcript_support_level "1"; mgi_id "MGI:2448516"; tag "basic"; tag "Ensembl_canonical"; tag "GENCODE_Primary"; tag "appris_principal_1"; tag "CCDS"; ccdsid "CCDS15399.1"; havana_gene "OTTMUSG00000023034.1"; havana_transcript "OTTMUST00000055508.1";
chr1	HAVANA	CDS	157316013	157316078	0	+	0	gene_id "ENSMUSG00000033488.12"; transcript_id "ENSMUST00000194220.2"; gene_type "protein_coding"; gene_name "Cryzl2"; transcript_type "nonsense_mediated_decay"; transcript_name "Cryzl2-204"; exon_number 2; exon_id "ENSMUSE00001343520.2"; level 2; protein_id "ENSMUSP00000142170.2"; transcript_support_level "1"; mgi_id "MGI:2448516"; tag "mRNA_start_NF"; tag "cds_start_NF"; havana_gene "OTTMUSG00000023034.1"; havana_transcript "OTTMUST00000127000.1";
chr1	HAVANA	exon	157316013	157316153	0	+	.	gene_id "ENSMUSG00000033488.12"; transcript_id "ENSMUST00000194220.2"; gene_type "protein_coding"; gene_name "Cryzl2"; transcript_type "nonsense_mediated_decay"; transcript_name "Cryzl2-204"; exon_number 2; exon_id "ENSMUSE00001343520.2"; level 2; protein_id "ENSMUSP00000142170.2"; transcript_support_level "1"; mgi_id "MGI:2448516"; tag "mRNA_start_NF"; tag "cds_start_NF"; havana_gene "OTTMUSG00000023034.1"; havana_transcript "OTTMUST00000127000.1";
chr1	ENSEMBL_gcm37	exon	157316013	157316153	5.7202756668365	+	.	gene_id "ENSMUSG00000033488.12"; transcript_id "ENSMUSG00000033488.12_tx_1"; exon_id "chr1_157316013_157316153_+"; exonnum "9"; txlen "1105";
chr1	ENSEMBL_gcm37	exon	157316013	157316153	0.217200826381589	+	.	gene_id "ENSMUSG00000033488.12"; transcript_id "ENSMUSG00000033488.12_tx_10"; exon_id "chr1_157316013_157316153_+"; exonnum "9"; txlen "1078";
chr1	ENSEMBL_gcm37	exon	157316013	157316153	0.181795596055265	+	.	gene_id "ENSMUSG00000033488.12"; transcript_id "ENSMUSG00000033488.12_tx_11"; exon_id "chr1_157316013_157316153_+"; exonnum "10"; txlen "1430";
chr1	ENSEMBL_gcm37	exon	157316013	157316153	4.17909615817169	+	.	gene_id "ENSMUSG00000033488.12"; transcript_id "ENSMUSG00000033488.12_tx_2"; exon_id "chr1_157316013_157316153_+"; exonnum "7"; txlen "841";
chr1	ENSEMBL_gcm37	exon	157316013	157316153	0.734762035498993	+	.	gene_id "ENSMUSG00000033488.12"; transcript_id "ENSMUSG00000033488.12_tx_5"; exon_id "chr1_157316013_157316153_+"; exonnum "8"; txlen "1046";
chr1	ENSEMBL_gcm37	exon	157316013	157316153	0.423276771009159	+	.	gene_id "ENSMUSG00000033488.12"; transcript_id "ENSMUSG00000033488.12_tx_6"; exon_id "chr1_157316013_157316153_+"; exonnum "6"; txlen "782";
chr1	ENSEMBL_gcm37	exon	157316013	157316153	0.217200826381589	+	.	gene_id "ENSMUSG00000033488.12"; transcript_id "ENSMUSG00000033488.12_tx_9"; exon_id "chr1_157316013_157316153_+"; exonnum "11"; txlen "1489";
chr1	HAVANA	exon	157316013	157316198	0	+	.	gene_id "ENSMUSG00000033488.12"; transcript_id "ENSMUST00000193791.6"; gene_type "protein_coding"; gene_name "Cryzl2"; transcript_type "protein_coding"; transcript_name "Cryzl2-203"; exon_number 8; exon_id "ENSMUSE00001340527.2"; level 2; protein_id "ENSMUSP00000141717.2"; transcript_support_level "2"; mgi_id "MGI:2448516"; tag "basic"; havana_gene "OTTMUSG00000023034.1"; havana_transcript "OTTMUST00000126998.1";
chr1	HAVANA	exon	157316013	157316630	0	+	.	gene_id "ENSMUSG00000033488.12"; transcript_id "ENSMUST00000046743.11"; gene_type "protein_coding"; gene_name "Cryzl2"; transcript_type "protein_coding"; transcript_name "Cryzl2-201"; exon_number 10; exon_id "ENSMUSE00001280048.2"; level 2; protein_id "ENSMUSP00000044945.5"; transcript_support_level "1"; mgi_id "MGI:2448516"; tag "basic"; tag "Ensembl_canonical"; tag "GENCODE_Primary"; tag "appris_principal_1"; tag "CCDS"; ccdsid "CCDS15399.1"; havana_gene "OTTMUSG00000023034.1"; havana_transcript "OTTMUST00000055508.1";
chr1	HAVANA	exon	157316013	157316630	0	+	.	gene_id "ENSMUSG00000033488.12"; transcript_id "ENSMUST00000119891.7"; gene_type "protein_coding"; gene_name "Cryzl2"; transcript_type "protein_coding"; transcript_name "Cryzl2-202"; exon_number 7; exon_id "ENSMUSE00001264434.2"; level 2; protein_id "ENSMUSP00000113664.2"; transcript_support_level "1"; mgi_id "MGI:2448516"; tag "basic"; havana_gene "OTTMUSG00000023034.1"; havana_transcript "OTTMUST00000055509.1";
chr1	HAVANA	stop_codon	157316035	157316037	0	+	0	gene_id "ENSMUSG00000033488.12"; transcript_id "ENSMUST00000119891.7"; gene_type "protein_coding"; gene_name "Cryzl2"; transcript_type "protein_coding"; transcript_name "Cryzl2-202"; exon_number 7; exon_id "ENSMUSE00001264434.2"; level 2; protein_id "ENSMUSP00000113664.2"; transcript_support_level "1"; mgi_id "MGI:2448516"; tag "basic"; havana_gene "OTTMUSG00000023034.1"; havana_transcript "OTTMUST00000055509.1";
chr1	HAVANA	UTR	157316035	157316630	0	+	.	gene_id "ENSMUSG00000033488.12"; transcript_id "ENSMUST00000119891.7"; gene_type "protein_coding"; gene_name "Cryzl2"; transcript_type "protein_coding"; transcript_name "Cryzl2-202"; exon_number 7; exon_id "ENSMUSE00001264434.2"; level 2; protein_id "ENSMUSP00000113664.2"; transcript_support_level "1"; mgi_id "MGI:2448516"; tag "basic"; havana_gene "OTTMUSG00000023034.1"; havana_transcript "OTTMUST00000055509.1";
chr1	HAVANA	stop_codon	157316079	157316081	0	+	0	gene_id "ENSMUSG00000033488.12"; transcript_id "ENSMUST00000193791.6"; gene_type "protein_coding"; gene_name "Cryzl2"; transcript_type "protein_coding"; transcript_name "Cryzl2-203"; exon_number 8; exon_id "ENSMUSE00001340527.2"; level 2; protein_id "ENSMUSP00000141717.2"; transcript_support_level "2"; mgi_id "MGI:2448516"; tag "basic"; havana_gene "OTTMUSG00000023034.1"; havana_transcript "OTTMUST00000126998.1";
chr1	HAVANA	stop_codon	157316079	157316081	0	+	0	gene_id "ENSMUSG00000033488.12"; transcript_id "ENSMUST00000046743.11"; gene_type "protein_coding"; gene_name "Cryzl2"; transcript_type "protein_coding"; transcript_name "Cryzl2-201"; exon_number 10; exon_id "ENSMUSE00001280048.2"; level 2; protein_id "ENSMUSP00000044945.5"; transcript_support_level "1"; mgi_id "MGI:2448516"; tag "basic"; tag "Ensembl_canonical"; tag "GENCODE_Primary"; tag "appris_principal_1"; tag "CCDS"; ccdsid "CCDS15399.1"; havana_gene "OTTMUSG00000023034.1"; havana_transcript "OTTMUST00000055508.1";
chr1	HAVANA	stop_codon	157316079	157316081	0	+	0	gene_id "ENSMUSG00000033488.12"; transcript_id "ENSMUST00000194220.2"; gene_type "protein_coding"; gene_name "Cryzl2"; transcript_type "nonsense_mediated_decay"; transcript_name "Cryzl2-204"; exon_number 2; exon_id "ENSMUSE00001343520.2"; level 2; protein_id "ENSMUSP00000142170.2"; transcript_support_level "1"; mgi_id "MGI:2448516"; tag "mRNA_start_NF"; tag "cds_start_NF"; havana_gene "OTTMUSG00000023034.1"; havana_transcript "OTTMUST00000127000.1";
chr1	HAVANA	UTR	157316079	157316153	0	+	.	gene_id "ENSMUSG00000033488.12"; transcript_id "ENSMUST00000194220.2"; gene_type "protein_coding"; gene_name "Cryzl2"; transcript_type "nonsense_mediated_decay"; transcript_name "Cryzl2-204"; exon_number 2; exon_id "ENSMUSE00001343520.2"; level 2; protein_id "ENSMUSP00000142170.2"; transcript_support_level "1"; mgi_id "MGI:2448516"; tag "mRNA_start_NF"; tag "cds_start_NF"; havana_gene "OTTMUSG00000023034.1"; havana_transcript "OTTMUST00000127000.1";
chr1	HAVANA	UTR	157316079	157316198	0	+	.	gene_id "ENSMUSG00000033488.12"; transcript_id "ENSMUST00000193791.6"; gene_type "protein_coding"; gene_name "Cryzl2"; transcript_type "protein_coding"; transcript_name "Cryzl2-203"; exon_number 8; exon_id "ENSMUSE00001340527.2"; level 2; protein_id "ENSMUSP00000141717.2"; transcript_support_level "2"; mgi_id "MGI:2448516"; tag "basic"; havana_gene "OTTMUSG00000023034.1"; havana_transcript "OTTMUST00000126998.1";
chr1	HAVANA	UTR	157316079	157316630	0	+	.	gene_id "ENSMUSG00000033488.12"; transcript_id "ENSMUST00000046743.11"; gene_type "protein_coding"; gene_name "Cryzl2"; transcript_type "protein_coding"; transcript_name "Cryzl2-201"; exon_number 10; exon_id "ENSMUSE00001280048.2"; level 2; protein_id "ENSMUSP00000044945.5"; transcript_support_level "1"; mgi_id "MGI:2448516"; tag "basic"; tag "Ensembl_canonical"; tag "GENCODE_Primary"; tag "appris_principal_1"; tag "CCDS"; ccdsid "CCDS15399.1"; havana_gene "OTTMUSG00000023034.1"; havana_transcript "OTTMUST00000055508.1";
chr1	HAVANA	exon	157319002	157319182	0	+	.	gene_id "ENSMUSG00000033488.12"; transcript_id "ENSMUST00000194220.2"; gene_type "protein_coding"; gene_name "Cryzl2"; transcript_type "nonsense_mediated_decay"; transcript_name "Cryzl2-204"; exon_number 3; exon_id "ENSMUSE00001341969.2"; level 2; protein_id "ENSMUSP00000142170.2"; transcript_support_level "1"; mgi_id "MGI:2448516"; tag "mRNA_start_NF"; tag "cds_start_NF"; havana_gene "OTTMUSG00000023034.1"; havana_transcript "OTTMUST00000127000.1";
chr1	HAVANA	UTR	157319002	157319182	0	+	.	gene_id "ENSMUSG00000033488.12"; transcript_id "ENSMUST00000194220.2"; gene_type "protein_coding"; gene_name "Cryzl2"; transcript_type "nonsense_mediated_decay"; transcript_name "Cryzl2-204"; exon_number 3; exon_id "ENSMUSE00001341969.2"; level 2; protein_id "ENSMUSP00000142170.2"; transcript_support_level "1"; mgi_id "MGI:2448516"; tag "mRNA_start_NF"; tag "cds_start_NF"; havana_gene "OTTMUSG00000023034.1"; havana_transcript "OTTMUST00000127000.1";
chr1	sragcm37_mid	exon	157319002	157319291	3.91196191842597	+	.	gene_id "ENSMUSG00000033488.12"; transcript_id "ENSMUSG00000033488.12_tx_3"; exon_id "chr1_157319002_157319291_+"; exonnum "1"; txlen "1021";
chr1	sragcm37_mid	exon	157319015	157319291	0.904057109156053	+	.	gene_id "ENSMUSG00000033488.12"; transcript_id "ENSMUSG00000033488.12_tx_4"; exon_id "chr1_157319015_157319291_+"; exonnum "1"; txlen "1008";
chr1	HAVANA	exon	157319478	157320208	0	+	.	gene_id "ENSMUSG00000033488.12"; transcript_id "ENSMUST00000194220.2"; gene_type "protein_coding"; gene_name "Cryzl2"; transcript_type "nonsense_mediated_decay"; transcript_name "Cryzl2-204"; exon_number 4; exon_id "ENSMUSE00001342087.2"; level 2; protein_id "ENSMUSP00000142170.2"; transcript_support_level "1"; mgi_id "MGI:2448516"; tag "mRNA_start_NF"; tag "cds_start_NF"; havana_gene "OTTMUSG00000023034.1"; havana_transcript "OTTMUST00000127000.1";
chr1	HAVANA	UTR	157319478	157320208	0	+	.	gene_id "ENSMUSG00000033488.12"; transcript_id "ENSMUST00000194220.2"; gene_type "protein_coding"; gene_name "Cryzl2"; transcript_type "nonsense_mediated_decay"; transcript_name "Cryzl2-204"; exon_number 4; exon_id "ENSMUSE00001342087.2"; level 2; protein_id "ENSMUSP00000142170.2"; transcript_support_level "1"; mgi_id "MGI:2448516"; tag "mRNA_start_NF"; tag "cds_start_NF"; havana_gene "OTTMUSG00000023034.1"; havana_transcript "OTTMUST00000127000.1";
chr1	ENSEMBL_gcm37	exon	157319478	157320208	3.91196191842597	+	.	gene_id "ENSMUSG00000033488.12"; transcript_id "ENSMUSG00000033488.12_tx_3"; exon_id "chr1_157319478_157320208_+"; exonnum "2"; txlen "1021";
chr1	ENSEMBL_gcm37	exon	157319478	157320208	0.904057109156053	+	.	gene_id "ENSMUSG00000033488.12"; transcript_id "ENSMUSG00000033488.12_tx_4"; exon_id "chr1_157319478_157320208_+"; exonnum "2"; txlen "1008";
chr1	HAVANA	exon	157334298	157334430	0	+	.	gene_id "ENSMUSG00000026589.15"; transcript_id "ENSMUST00000086130.9"; gene_type "protein_coding"; gene_name "Sec16b"; transcript_type "protein_coding"; transcript_name "Sec16b-202"; exon_number 1; exon_id "ENSMUSE00000536971.3"; level 2; protein_id "ENSMUSP00000083300.3"; transcript_support_level "1"; mgi_id "MGI:2148802"; tag "alternative_5_UTR"; tag "basic"; tag "Ensembl_canonical"; tag "GENCODE_Primary"; tag "appris_principal_1"; tag "CCDS"; ccdsid "CCDS15400.1"; havana_gene "OTTMUSG00000022599.1"; havana_transcript "OTTMUST00000054130.1";
chr1	HAVANA	UTR	157334298	157334430	0	+	.	gene_id "ENSMUSG00000026589.15"; transcript_id "ENSMUST00000086130.9"; gene_type "protein_coding"; gene_name "Sec16b"; transcript_type "protein_coding"; transcript_name "Sec16b-202"; exon_number 1; exon_id "ENSMUSE00000536971.3"; level 2; protein_id "ENSMUSP00000083300.3"; transcript_support_level "1"; mgi_id "MGI:2148802"; tag "alternative_5_UTR"; tag "basic"; tag "Ensembl_canonical"; tag "GENCODE_Primary"; tag "appris_principal_1"; tag "CCDS"; ccdsid "CCDS15400.1"; havana_gene "OTTMUSG00000022599.1"; havana_transcript "OTTMUST00000054130.1";
chr1	HAVANA	transcript	157334298	157395992	0	+	.	gene_id "ENSMUSG00000026589.15"; transcript_id "ENSMUST00000086130.9"; gene_type "protein_coding"; gene_name "Sec16b"; transcript_type "protein_coding"; transcript_name "Sec16b-202"; level 2; protein_id "ENSMUSP00000083300.3"; transcript_support_level "1"; mgi_id "MGI:2148802"; tag "alternative_5_UTR"; tag "basic"; tag "Ensembl_canonical"; tag "GENCODE_Primary"; tag "appris_principal_1"; tag "CCDS"; ccdsid "CCDS15400.1"; havana_gene "OTTMUSG00000022599.1"; havana_transcript "OTTMUST00000054130.1";
chr1	HAVANA	gene	157334298	157395995	0	+	.	gene_id "ENSMUSG00000026589.15"; gene_type "protein_coding"; gene_name "Sec16b"; level 2; mgi_id "MGI:2148802"; havana_gene "OTTMUSG00000022599.1";
chr1	HAVANA	exon	157334380	157334430	0	+	.	gene_id "ENSMUSG00000026589.15"; transcript_id "ENSMUST00000027881.15"; gene_type "protein_coding"; gene_name "Sec16b"; transcript_type "protein_coding"; transcript_name "Sec16b-201"; exon_number 1; exon_id "ENSMUSE00000537008.2"; level 2; protein_id "ENSMUSP00000027881.9"; transcript_support_level "1"; mgi_id "MGI:2148802"; tag "basic"; tag "appris_principal_1"; tag "CCDS"; ccdsid "CCDS15400.1"; havana_gene "OTTMUSG00000022599.1"; havana_transcript "OTTMUST00000054129.1";
chr1	HAVANA	UTR	157334380	157334430	0	+	.	gene_id "ENSMUSG00000026589.15"; transcript_id "ENSMUST00000027881.15"; gene_type "protein_coding"; gene_name "Sec16b"; transcript_type "protein_coding"; transcript_name "Sec16b-201"; exon_number 1; exon_id "ENSMUSE00000537008.2"; level 2; protein_id "ENSMUSP00000027881.9"; transcript_support_level "1"; mgi_id "MGI:2148802"; tag "basic"; tag "appris_principal_1"; tag "CCDS"; ccdsid "CCDS15400.1"; havana_gene "OTTMUSG00000022599.1"; havana_transcript "OTTMUST00000054129.1";
chr1	ENSEMBL_gcm37	exon	157334380	157334430	2.43653901791779	+	.	gene_id "ENSMUSG00000026589.15"; transcript_id "ENSMUSG00000026589.15_tx_10"; exon_id "chr1_157334380_157334430_+"; exonnum "1"; txlen "4538";
chr1	ENSEMBL_gcm37	exon	157334380	157334430	2.24971981696289	+	.	gene_id "ENSMUSG00000026589.15"; transcript_id "ENSMUSG00000026589.15_tx_11"; exon_id "chr1_157334380_157334430_+"; exonnum "1"; txlen "4706";
chr1	ENSEMBL_gcm37	exon	157334380	157334430	2.2030189465977	+	.	gene_id "ENSMUSG00000026589.15"; transcript_id "ENSMUSG00000026589.15_tx_12"; exon_id "chr1_157334380_157334430_+"; exonnum "1"; txlen "4531";
chr1	ENSEMBL_gcm37	exon	157334380	157334430	1.98220467422106	+	.	gene_id "ENSMUSG00000026589.15"; transcript_id "ENSMUSG00000026589.15_tx_13"; exon_id "chr1_157334380_157334430_+"; exonnum "1"; txlen "4699";
chr1	ENSEMBL_gcm37	exon	157334380	157334430	1.5369489507209	+	.	gene_id "ENSMUSG00000026589.15"; transcript_id "ENSMUSG00000026589.15_tx_14"; exon_id "chr1_157334380_157334430_+"; exonnum "1"; txlen "4681";
chr1	ENSEMBL_gcm37	exon	157334380	157334430	1.5262181238694	+	.	gene_id "ENSMUSG00000026589.15"; transcript_id "ENSMUSG00000026589.15_tx_15"; exon_id "chr1_157334380_157334430_+"; exonnum "1"; txlen "4674";
chr1	ENSEMBL_gcm37	exon	157334380	157334430	1.47943021683044	+	.	gene_id "ENSMUSG00000026589.15"; transcript_id "ENSMUSG00000026589.15_tx_16"; exon_id "chr1_157334380_157334430_+"; exonnum "1"; txlen "4513";
chr1	ENSEMBL_gcm37	exon	157334380	157334430	1.46764727817379	+	.	gene_id "ENSMUSG00000026589.15"; transcript_id "ENSMUSG00000026589.15_tx_17"; exon_id "chr1_157334380_157334430_+"; exonnum "1"; txlen "4506";
chr1	ENSEMBL_gcm37	exon	157334380	157334430	0.759608579245811	+	.	gene_id "ENSMUSG00000026589.15"; transcript_id "ENSMUSG00000026589.15_tx_18"; exon_id "chr1_157334380_157334430_+"; exonnum "1"; txlen "4660";
chr1	ENSEMBL_gcm37	exon	157334380	157334430	0.759608579245811	+	.	gene_id "ENSMUSG00000026589.15"; transcript_id "ENSMUSG00000026589.15_tx_19"; exon_id "chr1_157334380_157334430_+"; exonnum "1"; txlen "4667";
chr1	ENSEMBL_gcm37	exon	157334380	157334430	0.716555211043234	+	.	gene_id "ENSMUSG00000026589.15"; transcript_id "ENSMUSG00000026589.15_tx_21"; exon_id "chr1_157334380_157334430_+"; exonnum "1"; txlen "4492";
chr1	ENSEMBL_gcm37	exon	157334380	157334430	0.716555211043234	+	.	gene_id "ENSMUSG00000026589.15"; transcript_id "ENSMUSG00000026589.15_tx_22"; exon_id "chr1_157334380_157334430_+"; exonnum "1"; txlen "4499";
chr1	ENSEMBL_gcm37	exon	157334380	157334430	0.568543423705901	+	.	gene_id "ENSMUSG00000026589.15"; transcript_id "ENSMUSG00000026589.15_tx_23"; exon_id "chr1_157334380_157334430_+"; exonnum "1"; txlen "4626";
chr1	ENSEMBL_gcm37	exon	157334380	157334430	0.568543423705901	+	.	gene_id "ENSMUSG00000026589.15"; transcript_id "ENSMUSG00000026589.15_tx_24"; exon_id "chr1_157334380_157334430_+"; exonnum "1"; txlen "4633";
chr1	ENSEMBL_gcm37	exon	157334380	157334430	0.568543423705901	+	.	gene_id "ENSMUSG00000026589.15"; transcript_id "ENSMUSG00000026589.15_tx_25"; exon_id "chr1_157334380_157334430_+"; exonnum "1"; txlen "4794";
chr1	ENSEMBL_gcm37	exon	157334380	157334430	0.568543423705901	+	.	gene_id "ENSMUSG00000026589.15"; transcript_id "ENSMUSG00000026589.15_tx_26"; exon_id "chr1_157334380_157334430_+"; exonnum "1"; txlen "4801";
chr1	ENSEMBL_gcm37	exon	157334380	157334430	0.120553682017803	+	.	gene_id "ENSMUSG00000026589.15"; transcript_id "ENSMUSG00000026589.15_tx_28"; exon_id "chr1_157334380_157334430_+"; exonnum "1"; txlen "4875";
chr1	ENSEMBL_gcm37	exon	157334380	157334430	0.120553682017803	+	.	gene_id "ENSMUSG00000026589.15"; transcript_id "ENSMUSG00000026589.15_tx_29"; exon_id "chr1_157334380_157334430_+"; exonnum "1"; txlen "4882";
chr1	ENSEMBL_gcm37	exon	157334380	157334430	13.77348362764	+	.	gene_id "ENSMUSG00000026589.15"; transcript_id "ENSMUSG00000026589.15_tx_3"; exon_id "chr1_157334380_157334430_+"; exonnum "1"; txlen "4586";
chr1	ENSEMBL_gcm37	exon	157334380	157334430	9.46326116834853	+	.	gene_id "ENSMUSG00000026589.15"; transcript_id "ENSMUSG00000026589.15_tx_5"; exon_id "chr1_157334380_157334430_+"; exonnum "1"; txlen "4418";
chr1	HAVANA	transcript	157334380	157395995	0	+	.	gene_id "ENSMUSG00000026589.15"; transcript_id "ENSMUST00000027881.15"; gene_type "protein_coding"; gene_name "Sec16b"; transcript_type "protein_coding"; transcript_name "Sec16b-201"; level 2; protein_id "ENSMUSP00000027881.9"; transcript_support_level "1"; mgi_id "MGI:2148802"; tag "basic"; tag "appris_principal_1"; tag "CCDS"; ccdsid "CCDS15400.1"; havana_gene "OTTMUSG00000022599.1"; havana_transcript "OTTMUST00000054129.1";
chr1	HAVANA	exon	157334956	157335123	0	+	.	gene_id "ENSMUSG00000026589.15"; transcript_id "ENSMUST00000086130.9"; gene_type "protein_coding"; gene_name "Sec16b"; transcript_type "protein_coding"; transcript_name "Sec16b-202"; exon_number 2; exon_id "ENSMUSE00000536970.2"; level 2; protein_id "ENSMUSP00000083300.3"; transcript_support_level "1"; mgi_id "MGI:2148802"; tag "alternative_5_UTR"; tag "basic"; tag "Ensembl_canonical"; tag "GENCODE_Primary"; tag "appris_principal_1"; tag "CCDS"; ccdsid "CCDS15400.1"; havana_gene "OTTMUSG00000022599.1"; havana_transcript "OTTMUST00000054130.1";
chr1	HAVANA	UTR	157334956	157335123	0	+	.	gene_id "ENSMUSG00000026589.15"; transcript_id "ENSMUST00000086130.9"; gene_type "protein_coding"; gene_name "Sec16b"; transcript_type "protein_coding"; transcript_name "Sec16b-202"; exon_number 2; exon_id "ENSMUSE00000536970.2"; level 2; protein_id "ENSMUSP00000083300.3"; transcript_support_level "1"; mgi_id "MGI:2148802"; tag "alternative_5_UTR"; tag "basic"; tag "Ensembl_canonical"; tag "GENCODE_Primary"; tag "appris_principal_1"; tag "CCDS"; ccdsid "CCDS15400.1"; havana_gene "OTTMUSG00000022599.1"; havana_transcript "OTTMUST00000054130.1";
chr1	ENSEMBL_gcm37	exon	157334956	157335123	2.24971981696289	+	.	gene_id "ENSMUSG00000026589.15"; transcript_id "ENSMUSG00000026589.15_tx_11"; exon_id "chr1_157334956_157335123_+"; exonnum "2"; txlen "4706";
chr1	ENSEMBL_gcm37	exon	157334956	157335123	1.98220467422106	+	.	gene_id "ENSMUSG00000026589.15"; transcript_id "ENSMUSG00000026589.15_tx_13"; exon_id "chr1_157334956_157335123_+"; exonnum "2"; txlen "4699";
chr1	ENSEMBL_gcm37	exon	157334956	157335123	1.5369489507209	+	.	gene_id "ENSMUSG00000026589.15"; transcript_id "ENSMUSG00000026589.15_tx_14"; exon_id "chr1_157334956_157335123_+"; exonnum "2"; txlen "4681";
chr1	ENSEMBL_gcm37	exon	157334956	157335123	1.5262181238694	+	.	gene_id "ENSMUSG00000026589.15"; transcript_id "ENSMUSG00000026589.15_tx_15"; exon_id "chr1_157334956_157335123_+"; exonnum "2"; txlen "4674";
chr1	ENSEMBL_gcm37	exon	157334956	157335123	0.759608579245811	+	.	gene_id "ENSMUSG00000026589.15"; transcript_id "ENSMUSG00000026589.15_tx_18"; exon_id "chr1_157334956_157335123_+"; exonnum "2"; txlen "4660";
chr1	ENSEMBL_gcm37	exon	157334956	157335123	0.759608579245811	+	.	gene_id "ENSMUSG00000026589.15"; transcript_id "ENSMUSG00000026589.15_tx_19"; exon_id "chr1_157334956_157335123_+"; exonnum "2"; txlen "4667";
chr1	ENSEMBL_gcm37	exon	157334956	157335123	0.568543423705901	+	.	gene_id "ENSMUSG00000026589.15"; transcript_id "ENSMUSG00000026589.15_tx_25"; exon_id "chr1_157334956_157335123_+"; exonnum "2"; txlen "4794";
chr1	ENSEMBL_gcm37	exon	157334956	157335123	0.568543423705901	+	.	gene_id "ENSMUSG00000026589.15"; transcript_id "ENSMUSG00000026589.15_tx_26"; exon_id "chr1_157334956_157335123_+"; exonnum "2"; txlen "4801";
chr1	ENSEMBL_gcm37	exon	157334956	157335123	0.120553682017803	+	.	gene_id "ENSMUSG00000026589.15"; transcript_id "ENSMUSG00000026589.15_tx_28"; exon_id "chr1_157334956_157335123_+"; exonnum "2"; txlen "4875";
chr1	ENSEMBL_gcm37	exon	157334956	157335123	0.120553682017803	+	.	gene_id "ENSMUSG00000026589.15"; transcript_id "ENSMUSG00000026589.15_tx_29"; exon_id "chr1_157334956_157335123_+"; exonnum "2"; txlen "4882";
chr1	ENSEMBL_gcm37	exon	157334956	157335123	13.77348362764	+	.	gene_id "ENSMUSG00000026589.15"; transcript_id "ENSMUSG00000026589.15_tx_3"; exon_id "chr1_157334956_157335123_+"; exonnum "2"; txlen "4586";
chr1	sragcm37_es	exon	157339799	157340047	0.734446433115153	+	.	gene_id "ENSMUSG00000026589.15"; transcript_id "ENSMUSG00000026589.15_tx_20"; exon_id "chr1_157339799_157340047_+"; exonnum "1"; txlen "4690";
chr1	sragcm37_es	exon	157339799	157340047	2.91589082362926	+	.	gene_id "ENSMUSG00000026589.15"; transcript_id "ENSMUSG00000026589.15_tx_8"; exon_id "chr1_157339799_157340047_+"; exonnum "1"; txlen "4609";
chr1	HAVANA	exon	157352355	157352423	0	+	.	gene_id "ENSMUSG00000026589.15"; transcript_id "ENSMUST00000086130.9"; gene_type "protein_coding"; gene_name "Sec16b"; transcript_type "protein_coding"; transcript_name "Sec16b-202"; exon_number 3; exon_id "ENSMUSE00000537006.2"; level 2; protein_id "ENSMUSP00000083300.3"; transcript_support_level "1"; mgi_id "MGI:2148802"; tag "alternative_5_UTR"; tag "basic"; tag "Ensembl_canonical"; tag "GENCODE_Primary"; tag "appris_principal_1"; tag "CCDS"; ccdsid "CCDS15400.1"; havana_gene "OTTMUSG00000022599.1"; havana_transcript "OTTMUST00000054130.1";
chr1	HAVANA	UTR	157352355	157352423	0	+	.	gene_id "ENSMUSG00000026589.15"; transcript_id "ENSMUST00000086130.9"; gene_type "protein_coding"; gene_name "Sec16b"; transcript_type "protein_coding"; transcript_name "Sec16b-202"; exon_number 3; exon_id "ENSMUSE00000537006.2"; level 2; protein_id "ENSMUSP00000083300.3"; transcript_support_level "1"; mgi_id "MGI:2148802"; tag "alternative_5_UTR"; tag "basic"; tag "Ensembl_canonical"; tag "GENCODE_Primary"; tag "appris_principal_1"; tag "CCDS"; ccdsid "CCDS15400.1"; havana_gene "OTTMUSG00000022599.1"; havana_transcript "OTTMUST00000054130.1";
chr1	HAVANA	exon	157352355	157352423	0	+	.	gene_id "ENSMUSG00000026589.15"; transcript_id "ENSMUST00000027881.15"; gene_type "protein_coding"; gene_name "Sec16b"; transcript_type "protein_coding"; transcript_name "Sec16b-201"; exon_number 2; exon_id "ENSMUSE00000537006.2"; level 2; protein_id "ENSMUSP00000027881.9"; transcript_support_level "1"; mgi_id "MGI:2148802"; tag "basic"; tag "appris_principal_1"; tag "CCDS"; ccdsid "CCDS15400.1"; havana_gene "OTTMUSG00000022599.1"; havana_transcript "OTTMUST00000054129.1";
chr1	HAVANA	UTR	157352355	157352423	0	+	.	gene_id "ENSMUSG00000026589.15"; transcript_id "ENSMUST00000027881.15"; gene_type "protein_coding"; gene_name "Sec16b"; transcript_type "protein_coding"; transcript_name "Sec16b-201"; exon_number 2; exon_id "ENSMUSE00000537006.2"; level 2; protein_id "ENSMUSP00000027881.9"; transcript_support_level "1"; mgi_id "MGI:2148802"; tag "basic"; tag "appris_principal_1"; tag "CCDS"; ccdsid "CCDS15400.1"; havana_gene "OTTMUSG00000022599.1"; havana_transcript "OTTMUST00000054129.1";
chr1	ENSEMBL_gcm37	exon	157352355	157352423	2.43653901791779	+	.	gene_id "ENSMUSG00000026589.15"; transcript_id "ENSMUSG00000026589.15_tx_10"; exon_id "chr1_157352355_157352423_+"; exonnum "2"; txlen "4538";
chr1	ENSEMBL_gcm37	exon	157352355	157352423	2.24971981696289	+	.	gene_id "ENSMUSG00000026589.15"; transcript_id "ENSMUSG00000026589.15_tx_11"; exon_id "chr1_157352355_157352423_+"; exonnum "3"; txlen "4706";
chr1	ENSEMBL_gcm37	exon	157352355	157352423	2.2030189465977	+	.	gene_id "ENSMUSG00000026589.15"; transcript_id "ENSMUSG00000026589.15_tx_12"; exon_id "chr1_157352355_157352423_+"; exonnum "2"; txlen "4531";
chr1	ENSEMBL_gcm37	exon	157352355	157352423	1.98220467422106	+	.	gene_id "ENSMUSG00000026589.15"; transcript_id "ENSMUSG00000026589.15_tx_13"; exon_id "chr1_157352355_157352423_+"; exonnum "3"; txlen "4699";
chr1	ENSEMBL_gcm37	exon	157352355	157352423	1.5369489507209	+	.	gene_id "ENSMUSG00000026589.15"; transcript_id "ENSMUSG00000026589.15_tx_14"; exon_id "chr1_157352355_157352423_+"; exonnum "3"; txlen "4681";
chr1	ENSEMBL_gcm37	exon	157352355	157352423	1.5262181238694	+	.	gene_id "ENSMUSG00000026589.15"; transcript_id "ENSMUSG00000026589.15_tx_15"; exon_id "chr1_157352355_157352423_+"; exonnum "3"; txlen "4674";
chr1	ENSEMBL_gcm37	exon	157352355	157352423	1.47943021683044	+	.	gene_id "ENSMUSG00000026589.15"; transcript_id "ENSMUSG00000026589.15_tx_16"; exon_id "chr1_157352355_157352423_+"; exonnum "2"; txlen "4513";
chr1	ENSEMBL_gcm37	exon	157352355	157352423	1.46764727817379	+	.	gene_id "ENSMUSG00000026589.15"; transcript_id "ENSMUSG00000026589.15_tx_17"; exon_id "chr1_157352355_157352423_+"; exonnum "2"; txlen "4506";
chr1	ENSEMBL_gcm37	exon	157352355	157352423	0.759608579245811	+	.	gene_id "ENSMUSG00000026589.15"; transcript_id "ENSMUSG00000026589.15_tx_18"; exon_id "chr1_157352355_157352423_+"; exonnum "3"; txlen "4660";
chr1	ENSEMBL_gcm37	exon	157352355	157352423	0.759608579245811	+	.	gene_id "ENSMUSG00000026589.15"; transcript_id "ENSMUSG00000026589.15_tx_19"; exon_id "chr1_157352355_157352423_+"; exonnum "3"; txlen "4667";
chr1	ENSEMBL_gcm37	exon	157352355	157352423	0.734446433115153	+	.	gene_id "ENSMUSG00000026589.15"; transcript_id "ENSMUSG00000026589.15_tx_20"; exon_id "chr1_157352355_157352423_+"; exonnum "2"; txlen "4690";
chr1	ENSEMBL_gcm37	exon	157352355	157352423	0.716555211043234	+	.	gene_id "ENSMUSG00000026589.15"; transcript_id "ENSMUSG00000026589.15_tx_21"; exon_id "chr1_157352355_157352423_+"; exonnum "2"; txlen "4492";
chr1	ENSEMBL_gcm37	exon	157352355	157352423	0.716555211043234	+	.	gene_id "ENSMUSG00000026589.15"; transcript_id "ENSMUSG00000026589.15_tx_22"; exon_id "chr1_157352355_157352423_+"; exonnum "2"; txlen "4499";
chr1	ENSEMBL_gcm37	exon	157352355	157352423	0.568543423705901	+	.	gene_id "ENSMUSG00000026589.15"; transcript_id "ENSMUSG00000026589.15_tx_23"; exon_id "chr1_157352355_157352423_+"; exonnum "2"; txlen "4626";
chr1	ENSEMBL_gcm37	exon	157352355	157352423	0.568543423705901	+	.	gene_id "ENSMUSG00000026589.15"; transcript_id "ENSMUSG00000026589.15_tx_24"; exon_id "chr1_157352355_157352423_+"; exonnum "2"; txlen "4633";
chr1	ENSEMBL_gcm37	exon	157352355	157352423	0.568543423705901	+	.	gene_id "ENSMUSG00000026589.15"; transcript_id "ENSMUSG00000026589.15_tx_25"; exon_id "chr1_157352355_157352423_+"; exonnum "3"; txlen "4794";
chr1	ENSEMBL_gcm37	exon	157352355	157352423	0.568543423705901	+	.	gene_id "ENSMUSG00000026589.15"; transcript_id "ENSMUSG00000026589.15_tx_26"; exon_id "chr1_157352355_157352423_+"; exonnum "3"; txlen "4801";
chr1	ENSEMBL_gcm37	exon	157352355	157352423	0.120553682017803	+	.	gene_id "ENSMUSG00000026589.15"; transcript_id "ENSMUSG00000026589.15_tx_28"; exon_id "chr1_157352355_157352423_+"; exonnum "3"; txlen "4875";
chr1	ENSEMBL_gcm37	exon	157352355	157352423	0.120553682017803	+	.	gene_id "ENSMUSG00000026589.15"; transcript_id "ENSMUSG00000026589.15_tx_29"; exon_id "chr1_157352355_157352423_+"; exonnum "3"; txlen "4882";
chr1	ENSEMBL_gcm37	exon	157352355	157352423	13.77348362764	+	.	gene_id "ENSMUSG00000026589.15"; transcript_id "ENSMUSG00000026589.15_tx_3"; exon_id "chr1_157352355_157352423_+"; exonnum "3"; txlen "4586";
chr1	ENSEMBL_gcm37	exon	157352355	157352423	9.46326116834853	+	.	gene_id "ENSMUSG00000026589.15"; transcript_id "ENSMUSG00000026589.15_tx_5"; exon_id "chr1_157352355_157352423_+"; exonnum "2"; txlen "4418";
chr1	ENSEMBL_gcm37	exon	157352355	157352423	2.91589082362926	+	.	gene_id "ENSMUSG00000026589.15"; transcript_id "ENSMUSG00000026589.15_tx_8"; exon_id "chr1_157352355_157352423_+"; exonnum "2"; txlen "4609";
chr1	sragcm37_mid	exon	157353042	157353161	2.43653901791779	+	.	gene_id "ENSMUSG00000026589.15"; transcript_id "ENSMUSG00000026589.15_tx_10"; exon_id "chr1_157353042_157353161_+"; exonnum "3"; txlen "4538";
chr1	sragcm37_mid	exon	157353042	157353161	2.24971981696289	+	.	gene_id "ENSMUSG00000026589.15"; transcript_id "ENSMUSG00000026589.15_tx_11"; exon_id "chr1_157353042_157353161_+"; exonnum "4"; txlen "4706";
chr1	sragcm37_mid	exon	157353042	157353161	2.2030189465977	+	.	gene_id "ENSMUSG00000026589.15"; transcript_id "ENSMUSG00000026589.15_tx_12"; exon_id "chr1_157353042_157353161_+"; exonnum "3"; txlen "4531";
chr1	sragcm37_mid	exon	157353042	157353161	1.98220467422106	+	.	gene_id "ENSMUSG00000026589.15"; transcript_id "ENSMUSG00000026589.15_tx_13"; exon_id "chr1_157353042_157353161_+"; exonnum "4"; txlen "4699";
chr1	sragcm37_mid	exon	157353042	157353161	0.568543423705901	+	.	gene_id "ENSMUSG00000026589.15"; transcript_id "ENSMUSG00000026589.15_tx_23"; exon_id "chr1_157353042_157353161_+"; exonnum "3"; txlen "4626";
chr1	sragcm37_mid	exon	157353042	157353161	0.568543423705901	+	.	gene_id "ENSMUSG00000026589.15"; transcript_id "ENSMUSG00000026589.15_tx_24"; exon_id "chr1_157353042_157353161_+"; exonnum "3"; txlen "4633";
chr1	sragcm37_mid	exon	157353042	157353161	0.568543423705901	+	.	gene_id "ENSMUSG00000026589.15"; transcript_id "ENSMUSG00000026589.15_tx_25"; exon_id "chr1_157353042_157353161_+"; exonnum "4"; txlen "4794";
chr1	sragcm37_mid	exon	157353042	157353161	0.568543423705901	+	.	gene_id "ENSMUSG00000026589.15"; transcript_id "ENSMUSG00000026589.15_tx_26"; exon_id "chr1_157353042_157353161_+"; exonnum "4"; txlen "4801";
chr1	sragcm37_mid	exon	157353042	157353161	0.120553682017803	+	.	gene_id "ENSMUSG00000026589.15"; transcript_id "ENSMUSG00000026589.15_tx_28"; exon_id "chr1_157353042_157353161_+"; exonnum "4"; txlen "4875";
chr1	sragcm37_mid	exon	157353042	157353161	0.120553682017803	+	.	gene_id "ENSMUSG00000026589.15"; transcript_id "ENSMUSG00000026589.15_tx_29"; exon_id "chr1_157353042_157353161_+"; exonnum "4"; txlen "4882";
chr1	HAVANA	exon	157353717	157353794	0	+	.	gene_id "ENSMUSG00000026589.15"; transcript_id "ENSMUST00000111700.8"; gene_type "protein_coding"; gene_name "Sec16b"; transcript_type "protein_coding"; transcript_name "Sec16b-203"; exon_number 1; exon_id "ENSMUSE00000688698.2"; level 2; protein_id "ENSMUSP00000107329.2"; transcript_support_level "1"; mgi_id "MGI:2148802"; tag "alternative_5_UTR"; tag "basic"; tag "appris_principal_1"; tag "CCDS"; ccdsid "CCDS15400.1"; havana_gene "OTTMUSG00000022599.1"; havana_transcript "OTTMUST00000054131.1";
chr1	HAVANA	UTR	157353717	157353794	0	+	.	gene_id "ENSMUSG00000026589.15"; transcript_id "ENSMUST00000111700.8"; gene_type "protein_coding"; gene_name "Sec16b"; transcript_type "protein_coding"; transcript_name "Sec16b-203"; exon_number 1; exon_id "ENSMUSE00000688698.2"; level 2; protein_id "ENSMUSP00000107329.2"; transcript_support_level "1"; mgi_id "MGI:2148802"; tag "alternative_5_UTR"; tag "basic"; tag "appris_principal_1"; tag "CCDS"; ccdsid "CCDS15400.1"; havana_gene "OTTMUSG00000022599.1"; havana_transcript "OTTMUST00000054131.1";
chr1	ENSEMBL_gcm37	exon	157353717	157353794	8.82871006018808	+	.	gene_id "ENSMUSG00000026589.15"; transcript_id "ENSMUSG00000026589.15_tx_6"; exon_id "chr1_157353717_157353794_+"; exonnum "1"; txlen "4376";
chr1	ENSEMBL_gcm37	exon	157353717	157353794	3.03141415672671	+	.	gene_id "ENSMUSG00000026589.15"; transcript_id "ENSMUSG00000026589.15_tx_7"; exon_id "chr1_157353717_157353794_+"; exonnum "1"; txlen "4450";
chr1	ENSEMBL_gcm37	exon	157353717	157353794	2.85746349083059	+	.	gene_id "ENSMUSG00000026589.15"; transcript_id "ENSMUSG00000026589.15_tx_9"; exon_id "chr1_157353717_157353794_+"; exonnum "1"; txlen "4457";
chr1	HAVANA	transcript	157353717	157395992	0	+	.	gene_id "ENSMUSG00000026589.15"; transcript_id "ENSMUST00000111700.8"; gene_type "protein_coding"; gene_name "Sec16b"; transcript_type "protein_coding"; transcript_name "Sec16b-203"; level 2; protein_id "ENSMUSP00000107329.2"; transcript_support_level "1"; mgi_id "MGI:2148802"; tag "alternative_5_UTR"; tag "basic"; tag "appris_principal_1"; tag "CCDS"; ccdsid "CCDS15400.1"; havana_gene "OTTMUSG00000022599.1"; havana_transcript "OTTMUST00000054131.1";
chr1	sragcm37_mid	exon	157354171	157354251	0.759608579245811	+	.	gene_id "ENSMUSG00000026589.15"; transcript_id "ENSMUSG00000026589.15_tx_18"; exon_id "chr1_157354171_157354251_+"; exonnum "4"; txlen "4660";
chr1	sragcm37_mid	exon	157354171	157354251	0.759608579245811	+	.	gene_id "ENSMUSG00000026589.15"; transcript_id "ENSMUSG00000026589.15_tx_19"; exon_id "chr1_157354171_157354251_+"; exonnum "4"; txlen "4667";
chr1	sragcm37_mid	exon	157354171	157354251	0.734446433115153	+	.	gene_id "ENSMUSG00000026589.15"; transcript_id "ENSMUSG00000026589.15_tx_20"; exon_id "chr1_157354171_157354251_+"; exonnum "3"; txlen "4690";
chr1	sragcm37_mid	exon	157354171	157354251	0.716555211043234	+	.	gene_id "ENSMUSG00000026589.15"; transcript_id "ENSMUSG00000026589.15_tx_21"; exon_id "chr1_157354171_157354251_+"; exonnum "3"; txlen "4492";
chr1	sragcm37_mid	exon	157354171	157354251	0.716555211043234	+	.	gene_id "ENSMUSG00000026589.15"; transcript_id "ENSMUSG00000026589.15_tx_22"; exon_id "chr1_157354171_157354251_+"; exonnum "3"; txlen "4499";
chr1	sragcm37_mid	exon	157354171	157354251	0.120553682017803	+	.	gene_id "ENSMUSG00000026589.15"; transcript_id "ENSMUSG00000026589.15_tx_28"; exon_id "chr1_157354171_157354251_+"; exonnum "5"; txlen "4875";
chr1	sragcm37_mid	exon	157354171	157354251	0.120553682017803	+	.	gene_id "ENSMUSG00000026589.15"; transcript_id "ENSMUSG00000026589.15_tx_29"; exon_id "chr1_157354171_157354251_+"; exonnum "5"; txlen "4882";
chr1	sragcm37_mid	exon	157354171	157354251	3.03141415672671	+	.	gene_id "ENSMUSG00000026589.15"; transcript_id "ENSMUSG00000026589.15_tx_7"; exon_id "chr1_157354171_157354251_+"; exonnum "2"; txlen "4450";
chr1	sragcm37_mid	exon	157354171	157354251	2.85746349083059	+	.	gene_id "ENSMUSG00000026589.15"; transcript_id "ENSMUSG00000026589.15_tx_9"; exon_id "chr1_157354171_157354251_+"; exonnum "2"; txlen "4457";
chr1	HAVANA	UTR	157356734	157356793	0	+	.	gene_id "ENSMUSG00000026589.15"; transcript_id "ENSMUST00000086130.9"; gene_type "protein_coding"; gene_name "Sec16b"; transcript_type "protein_coding"; transcript_name "Sec16b-202"; exon_number 4; exon_id "ENSMUSE00000537004.2"; level 2; protein_id "ENSMUSP00000083300.3"; transcript_support_level "1"; mgi_id "MGI:2148802"; tag "alternative_5_UTR"; tag "basic"; tag "Ensembl_canonical"; tag "GENCODE_Primary"; tag "appris_principal_1"; tag "CCDS"; ccdsid "CCDS15400.1"; havana_gene "OTTMUSG00000022599.1"; havana_transcript "OTTMUST00000054130.1";
chr1	HAVANA	UTR	157356734	157356793	0	+	.	gene_id "ENSMUSG00000026589.15"; transcript_id "ENSMUST00000027881.15"; gene_type "protein_coding"; gene_name "Sec16b"; transcript_type "protein_coding"; transcript_name "Sec16b-201"; exon_number 3; exon_id "ENSMUSE00000537004.2"; level 2; protein_id "ENSMUSP00000027881.9"; transcript_support_level "1"; mgi_id "MGI:2148802"; tag "basic"; tag "appris_principal_1"; tag "CCDS"; ccdsid "CCDS15400.1"; havana_gene "OTTMUSG00000022599.1"; havana_transcript "OTTMUST00000054129.1";
chr1	HAVANA	UTR	157356734	157356793	0	+	.	gene_id "ENSMUSG00000026589.15"; transcript_id "ENSMUST00000111700.8"; gene_type "protein_coding"; gene_name "Sec16b"; transcript_type "protein_coding"; transcript_name "Sec16b-203"; exon_number 2; exon_id "ENSMUSE00000537004.2"; level 2; protein_id "ENSMUSP00000107329.2"; transcript_support_level "1"; mgi_id "MGI:2148802"; tag "alternative_5_UTR"; tag "basic"; tag "appris_principal_1"; tag "CCDS"; ccdsid "CCDS15400.1"; havana_gene "OTTMUSG00000022599.1"; havana_transcript "OTTMUST00000054131.1";
chr1	HAVANA	exon	157356734	157357074	0	+	.	gene_id "ENSMUSG00000026589.15"; transcript_id "ENSMUST00000086130.9"; gene_type "protein_coding"; gene_name "Sec16b"; transcript_type "protein_coding"; transcript_name "Sec16b-202"; exon_number 4; exon_id "ENSMUSE00000537004.2"; level 2; protein_id "ENSMUSP00000083300.3"; transcript_support_level "1"; mgi_id "MGI:2148802"; tag "alternative_5_UTR"; tag "basic"; tag "Ensembl_canonical"; tag "GENCODE_Primary"; tag "appris_principal_1"; tag "CCDS"; ccdsid "CCDS15400.1"; havana_gene "OTTMUSG00000022599.1"; havana_transcript "OTTMUST00000054130.1";
chr1	HAVANA	exon	157356734	157357074	0	+	.	gene_id "ENSMUSG00000026589.15"; transcript_id "ENSMUST00000027881.15"; gene_type "protein_coding"; gene_name "Sec16b"; transcript_type "protein_coding"; transcript_name "Sec16b-201"; exon_number 3; exon_id "ENSMUSE00000537004.2"; level 2; protein_id "ENSMUSP00000027881.9"; transcript_support_level "1"; mgi_id "MGI:2148802"; tag "basic"; tag "appris_principal_1"; tag "CCDS"; ccdsid "CCDS15400.1"; havana_gene "OTTMUSG00000022599.1"; havana_transcript "OTTMUST00000054129.1";
chr1	HAVANA	exon	157356734	157357074	0	+	.	gene_id "ENSMUSG00000026589.15"; transcript_id "ENSMUST00000111700.8"; gene_type "protein_coding"; gene_name "Sec16b"; transcript_type "protein_coding"; transcript_name "Sec16b-203"; exon_number 2; exon_id "ENSMUSE00000537004.2"; level 2; protein_id "ENSMUSP00000107329.2"; transcript_support_level "1"; mgi_id "MGI:2148802"; tag "alternative_5_UTR"; tag "basic"; tag "appris_principal_1"; tag "CCDS"; ccdsid "CCDS15400.1"; havana_gene "OTTMUSG00000022599.1"; havana_transcript "OTTMUST00000054131.1";
chr1	ENSEMBL_gcm37	exon	157356734	157357074	2.43653901791779	+	.	gene_id "ENSMUSG00000026589.15"; transcript_id "ENSMUSG00000026589.15_tx_10"; exon_id "chr1_157356734_157357074_+"; exonnum "4"; txlen "4538";
chr1	ENSEMBL_gcm37	exon	157356734	157357074	2.24971981696289	+	.	gene_id "ENSMUSG00000026589.15"; transcript_id "ENSMUSG00000026589.15_tx_11"; exon_id "chr1_157356734_157357074_+"; exonnum "5"; txlen "4706";
chr1	ENSEMBL_gcm37	exon	157356734	157357074	2.2030189465977	+	.	gene_id "ENSMUSG00000026589.15"; transcript_id "ENSMUSG00000026589.15_tx_12"; exon_id "chr1_157356734_157357074_+"; exonnum "4"; txlen "4531";
chr1	ENSEMBL_gcm37	exon	157356734	157357074	1.98220467422106	+	.	gene_id "ENSMUSG00000026589.15"; transcript_id "ENSMUSG00000026589.15_tx_13"; exon_id "chr1_157356734_157357074_+"; exonnum "5"; txlen "4699";
chr1	ENSEMBL_gcm37	exon	157356734	157357074	1.5369489507209	+	.	gene_id "ENSMUSG00000026589.15"; transcript_id "ENSMUSG00000026589.15_tx_14"; exon_id "chr1_157356734_157357074_+"; exonnum "4"; txlen "4681";
chr1	ENSEMBL_gcm37	exon	157356734	157357074	1.5262181238694	+	.	gene_id "ENSMUSG00000026589.15"; transcript_id "ENSMUSG00000026589.15_tx_15"; exon_id "chr1_157356734_157357074_+"; exonnum "4"; txlen "4674";
chr1	ENSEMBL_gcm37	exon	157356734	157357074	1.47943021683044	+	.	gene_id "ENSMUSG00000026589.15"; transcript_id "ENSMUSG00000026589.15_tx_16"; exon_id "chr1_157356734_157357074_+"; exonnum "3"; txlen "4513";
chr1	ENSEMBL_gcm37	exon	157356734	157357074	1.46764727817379	+	.	gene_id "ENSMUSG00000026589.15"; transcript_id "ENSMUSG00000026589.15_tx_17"; exon_id "chr1_157356734_157357074_+"; exonnum "3"; txlen "4506";
chr1	ENSEMBL_gcm37	exon	157356734	157357074	0.759608579245811	+	.	gene_id "ENSMUSG00000026589.15"; transcript_id "ENSMUSG00000026589.15_tx_18"; exon_id "chr1_157356734_157357074_+"; exonnum "5"; txlen "4660";
chr1	ENSEMBL_gcm37	exon	157356734	157357074	0.759608579245811	+	.	gene_id "ENSMUSG00000026589.15"; transcript_id "ENSMUSG00000026589.15_tx_19"; exon_id "chr1_157356734_157357074_+"; exonnum "5"; txlen "4667";
chr1	ENSEMBL_gcm37	exon	157356734	157357074	0.734446433115153	+	.	gene_id "ENSMUSG00000026589.15"; transcript_id "ENSMUSG00000026589.15_tx_20"; exon_id "chr1_157356734_157357074_+"; exonnum "4"; txlen "4690";
chr1	ENSEMBL_gcm37	exon	157356734	157357074	0.716555211043234	+	.	gene_id "ENSMUSG00000026589.15"; transcript_id "ENSMUSG00000026589.15_tx_21"; exon_id "chr1_157356734_157357074_+"; exonnum "4"; txlen "4492";
chr1	ENSEMBL_gcm37	exon	157356734	157357074	0.716555211043234	+	.	gene_id "ENSMUSG00000026589.15"; transcript_id "ENSMUSG00000026589.15_tx_22"; exon_id "chr1_157356734_157357074_+"; exonnum "4"; txlen "4499";
chr1	ENSEMBL_gcm37	exon	157356734	157357074	0.568543423705901	+	.	gene_id "ENSMUSG00000026589.15"; transcript_id "ENSMUSG00000026589.15_tx_23"; exon_id "chr1_157356734_157357074_+"; exonnum "4"; txlen "4626";
chr1	ENSEMBL_gcm37	exon	157356734	157357074	0.568543423705901	+	.	gene_id "ENSMUSG00000026589.15"; transcript_id "ENSMUSG00000026589.15_tx_24"; exon_id "chr1_157356734_157357074_+"; exonnum "4"; txlen "4633";
chr1	ENSEMBL_gcm37	exon	157356734	157357074	0.568543423705901	+	.	gene_id "ENSMUSG00000026589.15"; transcript_id "ENSMUSG00000026589.15_tx_25"; exon_id "chr1_157356734_157357074_+"; exonnum "5"; txlen "4794";
chr1	ENSEMBL_gcm37	exon	157356734	157357074	0.568543423705901	+	.	gene_id "ENSMUSG00000026589.15"; transcript_id "ENSMUSG00000026589.15_tx_26"; exon_id "chr1_157356734_157357074_+"; exonnum "5"; txlen "4801";
chr1	ENSEMBL_gcm37	exon	157356734	157357074	0.120553682017803	+	.	gene_id "ENSMUSG00000026589.15"; transcript_id "ENSMUSG00000026589.15_tx_28"; exon_id "chr1_157356734_157357074_+"; exonnum "6"; txlen "4875";
chr1	ENSEMBL_gcm37	exon	157356734	157357074	0.120553682017803	+	.	gene_id "ENSMUSG00000026589.15"; transcript_id "ENSMUSG00000026589.15_tx_29"; exon_id "chr1_157356734_157357074_+"; exonnum "6"; txlen "4882";
chr1	ENSEMBL_gcm37	exon	157356734	157357074	13.77348362764	+	.	gene_id "ENSMUSG00000026589.15"; transcript_id "ENSMUSG00000026589.15_tx_3"; exon_id "chr1_157356734_157357074_+"; exonnum "4"; txlen "4586";
chr1	ENSEMBL_gcm37	exon	157356734	157357074	9.46326116834853	+	.	gene_id "ENSMUSG00000026589.15"; transcript_id "ENSMUSG00000026589.15_tx_5"; exon_id "chr1_157356734_157357074_+"; exonnum "3"; txlen "4418";
chr1	ENSEMBL_gcm37	exon	157356734	157357074	8.82871006018808	+	.	gene_id "ENSMUSG00000026589.15"; transcript_id "ENSMUSG00000026589.15_tx_6"; exon_id "chr1_157356734_157357074_+"; exonnum "2"; txlen "4376";
chr1	ENSEMBL_gcm37	exon	157356734	157357074	3.03141415672671	+	.	gene_id "ENSMUSG00000026589.15"; transcript_id "ENSMUSG00000026589.15_tx_7"; exon_id "chr1_157356734_157357074_+"; exonnum "3"; txlen "4450";
chr1	ENSEMBL_gcm37	exon	157356734	157357074	2.91589082362926	+	.	gene_id "ENSMUSG00000026589.15"; transcript_id "ENSMUSG00000026589.15_tx_8"; exon_id "chr1_157356734_157357074_+"; exonnum "3"; txlen "4609";
chr1	ENSEMBL_gcm37	exon	157356734	157357074	2.85746349083059	+	.	gene_id "ENSMUSG00000026589.15"; transcript_id "ENSMUSG00000026589.15_tx_9"; exon_id "chr1_157356734_157357074_+"; exonnum "3"; txlen "4457";
chr1	HAVANA	start_codon	157356794	157356796	0	+	0	gene_id "ENSMUSG00000026589.15"; transcript_id "ENSMUST00000086130.9"; gene_type "protein_coding"; gene_name "Sec16b"; transcript_type "protein_coding"; transcript_name "Sec16b-202"; exon_number 4; exon_id "ENSMUSE00000537004.2"; level 2; protein_id "ENSMUSP00000083300.3"; transcript_support_level "1"; mgi_id "MGI:2148802"; tag "alternative_5_UTR"; tag "basic"; tag "Ensembl_canonical"; tag "GENCODE_Primary"; tag "appris_principal_1"; tag "CCDS"; ccdsid "CCDS15400.1"; havana_gene "OTTMUSG00000022599.1"; havana_transcript "OTTMUST00000054130.1";
chr1	HAVANA	start_codon	157356794	157356796	0	+	0	gene_id "ENSMUSG00000026589.15"; transcript_id "ENSMUST00000027881.15"; gene_type "protein_coding"; gene_name "Sec16b"; transcript_type "protein_coding"; transcript_name "Sec16b-201"; exon_number 3; exon_id "ENSMUSE00000537004.2"; level 2; protein_id "ENSMUSP00000027881.9"; transcript_support_level "1"; mgi_id "MGI:2148802"; tag "basic"; tag "appris_principal_1"; tag "CCDS"; ccdsid "CCDS15400.1"; havana_gene "OTTMUSG00000022599.1"; havana_transcript "OTTMUST00000054129.1";
chr1	HAVANA	start_codon	157356794	157356796	0	+	0	gene_id "ENSMUSG00000026589.15"; transcript_id "ENSMUST00000111700.8"; gene_type "protein_coding"; gene_name "Sec16b"; transcript_type "protein_coding"; transcript_name "Sec16b-203"; exon_number 2; exon_id "ENSMUSE00000537004.2"; level 2; protein_id "ENSMUSP00000107329.2"; transcript_support_level "1"; mgi_id "MGI:2148802"; tag "alternative_5_UTR"; tag "basic"; tag "appris_principal_1"; tag "CCDS"; ccdsid "CCDS15400.1"; havana_gene "OTTMUSG00000022599.1"; havana_transcript "OTTMUST00000054131.1";
chr1	HAVANA	CDS	157356794	157357074	0	+	0	gene_id "ENSMUSG00000026589.15"; transcript_id "ENSMUST00000086130.9"; gene_type "protein_coding"; gene_name "Sec16b"; transcript_type "protein_coding"; transcript_name "Sec16b-202"; exon_number 4; exon_id "ENSMUSE00000537004.2"; level 2; protein_id "ENSMUSP00000083300.3"; transcript_support_level "1"; mgi_id "MGI:2148802"; tag "alternative_5_UTR"; tag "basic"; tag "Ensembl_canonical"; tag "GENCODE_Primary"; tag "appris_principal_1"; tag "CCDS"; ccdsid "CCDS15400.1"; havana_gene "OTTMUSG00000022599.1"; havana_transcript "OTTMUST00000054130.1";
chr1	HAVANA	CDS	157356794	157357074	0	+	0	gene_id "ENSMUSG00000026589.15"; transcript_id "ENSMUST00000027881.15"; gene_type "protein_coding"; gene_name "Sec16b"; transcript_type "protein_coding"; transcript_name "Sec16b-201"; exon_number 3; exon_id "ENSMUSE00000537004.2"; level 2; protein_id "ENSMUSP00000027881.9"; transcript_support_level "1"; mgi_id "MGI:2148802"; tag "basic"; tag "appris_principal_1"; tag "CCDS"; ccdsid "CCDS15400.1"; havana_gene "OTTMUSG00000022599.1"; havana_transcript "OTTMUST00000054129.1";
chr1	HAVANA	CDS	157356794	157357074	0	+	0	gene_id "ENSMUSG00000026589.15"; transcript_id "ENSMUST00000111700.8"; gene_type "protein_coding"; gene_name "Sec16b"; transcript_type "protein_coding"; transcript_name "Sec16b-203"; exon_number 2; exon_id "ENSMUSE00000537004.2"; level 2; protein_id "ENSMUSP00000107329.2"; transcript_support_level "1"; mgi_id "MGI:2148802"; tag "alternative_5_UTR"; tag "basic"; tag "appris_principal_1"; tag "CCDS"; ccdsid "CCDS15400.1"; havana_gene "OTTMUSG00000022599.1"; havana_transcript "OTTMUST00000054131.1";
chr1	HAVANA	exon	157358850	157358962	0	+	.	gene_id "ENSMUSG00000026589.15"; transcript_id "ENSMUST00000086130.9"; gene_type "protein_coding"; gene_name "Sec16b"; transcript_type "protein_coding"; transcript_name "Sec16b-202"; exon_number 5; exon_id "ENSMUSE00000537002.2"; level 2; protein_id "ENSMUSP00000083300.3"; transcript_support_level "1"; mgi_id "MGI:2148802"; tag "alternative_5_UTR"; tag "basic"; tag "Ensembl_canonical"; tag "GENCODE_Primary"; tag "appris_principal_1"; tag "CCDS"; ccdsid "CCDS15400.1"; havana_gene "OTTMUSG00000022599.1"; havana_transcript "OTTMUST00000054130.1";
chr1	HAVANA	CDS	157358850	157358962	0	+	1	gene_id "ENSMUSG00000026589.15"; transcript_id "ENSMUST00000086130.9"; gene_type "protein_coding"; gene_name "Sec16b"; transcript_type "protein_coding"; transcript_name "Sec16b-202"; exon_number 5; exon_id "ENSMUSE00000537002.2"; level 2; protein_id "ENSMUSP00000083300.3"; transcript_support_level "1"; mgi_id "MGI:2148802"; tag "alternative_5_UTR"; tag "basic"; tag "Ensembl_canonical"; tag "GENCODE_Primary"; tag "appris_principal_1"; tag "CCDS"; ccdsid "CCDS15400.1"; havana_gene "OTTMUSG00000022599.1"; havana_transcript "OTTMUST00000054130.1";
chr1	HAVANA	exon	157358850	157358962	0	+	.	gene_id "ENSMUSG00000026589.15"; transcript_id "ENSMUST00000027881.15"; gene_type "protein_coding"; gene_name "Sec16b"; transcript_type "protein_coding"; transcript_name "Sec16b-201"; exon_number 4; exon_id "ENSMUSE00000537002.2"; level 2; protein_id "ENSMUSP00000027881.9"; transcript_support_level "1"; mgi_id "MGI:2148802"; tag "basic"; tag "appris_principal_1"; tag "CCDS"; ccdsid "CCDS15400.1"; havana_gene "OTTMUSG00000022599.1"; havana_transcript "OTTMUST00000054129.1";
chr1	HAVANA	CDS	157358850	157358962	0	+	1	gene_id "ENSMUSG00000026589.15"; transcript_id "ENSMUST00000027881.15"; gene_type "protein_coding"; gene_name "Sec16b"; transcript_type "protein_coding"; transcript_name "Sec16b-201"; exon_number 4; exon_id "ENSMUSE00000537002.2"; level 2; protein_id "ENSMUSP00000027881.9"; transcript_support_level "1"; mgi_id "MGI:2148802"; tag "basic"; tag "appris_principal_1"; tag "CCDS"; ccdsid "CCDS15400.1"; havana_gene "OTTMUSG00000022599.1"; havana_transcript "OTTMUST00000054129.1";
chr1	HAVANA	exon	157358850	157358962	0	+	.	gene_id "ENSMUSG00000026589.15"; transcript_id "ENSMUST00000111700.8"; gene_type "protein_coding"; gene_name "Sec16b"; transcript_type "protein_coding"; transcript_name "Sec16b-203"; exon_number 3; exon_id "ENSMUSE00000537002.2"; level 2; protein_id "ENSMUSP00000107329.2"; transcript_support_level "1"; mgi_id "MGI:2148802"; tag "alternative_5_UTR"; tag "basic"; tag "appris_principal_1"; tag "CCDS"; ccdsid "CCDS15400.1"; havana_gene "OTTMUSG00000022599.1"; havana_transcript "OTTMUST00000054131.1";
chr1	HAVANA	CDS	157358850	157358962	0	+	1	gene_id "ENSMUSG00000026589.15"; transcript_id "ENSMUST00000111700.8"; gene_type "protein_coding"; gene_name "Sec16b"; transcript_type "protein_coding"; transcript_name "Sec16b-203"; exon_number 3; exon_id "ENSMUSE00000537002.2"; level 2; protein_id "ENSMUSP00000107329.2"; transcript_support_level "1"; mgi_id "MGI:2148802"; tag "alternative_5_UTR"; tag "basic"; tag "appris_principal_1"; tag "CCDS"; ccdsid "CCDS15400.1"; havana_gene "OTTMUSG00000022599.1"; havana_transcript "OTTMUST00000054131.1";
chr1	ENSEMBL_gcm37	exon	157358850	157358962	2.43653901791779	+	.	gene_id "ENSMUSG00000026589.15"; transcript_id "ENSMUSG00000026589.15_tx_10"; exon_id "chr1_157358850_157358962_+"; exonnum "5"; txlen "4538";
chr1	ENSEMBL_gcm37	exon	157358850	157358962	2.24971981696289	+	.	gene_id "ENSMUSG00000026589.15"; transcript_id "ENSMUSG00000026589.15_tx_11"; exon_id "chr1_157358850_157358962_+"; exonnum "6"; txlen "4706";
chr1	ENSEMBL_gcm37	exon	157358850	157358962	2.2030189465977	+	.	gene_id "ENSMUSG00000026589.15"; transcript_id "ENSMUSG00000026589.15_tx_12"; exon_id "chr1_157358850_157358962_+"; exonnum "5"; txlen "4531";
chr1	ENSEMBL_gcm37	exon	157358850	157358962	1.98220467422106	+	.	gene_id "ENSMUSG00000026589.15"; transcript_id "ENSMUSG00000026589.15_tx_13"; exon_id "chr1_157358850_157358962_+"; exonnum "6"; txlen "4699";
chr1	ENSEMBL_gcm37	exon	157358850	157358962	1.5369489507209	+	.	gene_id "ENSMUSG00000026589.15"; transcript_id "ENSMUSG00000026589.15_tx_14"; exon_id "chr1_157358850_157358962_+"; exonnum "5"; txlen "4681";
chr1	ENSEMBL_gcm37	exon	157358850	157358962	1.5262181238694	+	.	gene_id "ENSMUSG00000026589.15"; transcript_id "ENSMUSG00000026589.15_tx_15"; exon_id "chr1_157358850_157358962_+"; exonnum "5"; txlen "4674";
chr1	ENSEMBL_gcm37	exon	157358850	157358962	1.47943021683044	+	.	gene_id "ENSMUSG00000026589.15"; transcript_id "ENSMUSG00000026589.15_tx_16"; exon_id "chr1_157358850_157358962_+"; exonnum "4"; txlen "4513";
chr1	ENSEMBL_gcm37	exon	157358850	157358962	1.46764727817379	+	.	gene_id "ENSMUSG00000026589.15"; transcript_id "ENSMUSG00000026589.15_tx_17"; exon_id "chr1_157358850_157358962_+"; exonnum "4"; txlen "4506";
chr1	ENSEMBL_gcm37	exon	157358850	157358962	0.759608579245811	+	.	gene_id "ENSMUSG00000026589.15"; transcript_id "ENSMUSG00000026589.15_tx_18"; exon_id "chr1_157358850_157358962_+"; exonnum "6"; txlen "4660";
chr1	ENSEMBL_gcm37	exon	157358850	157358962	0.759608579245811	+	.	gene_id "ENSMUSG00000026589.15"; transcript_id "ENSMUSG00000026589.15_tx_19"; exon_id "chr1_157358850_157358962_+"; exonnum "6"; txlen "4667";
chr1	ENSEMBL_gcm37	exon	157358850	157358962	0.734446433115153	+	.	gene_id "ENSMUSG00000026589.15"; transcript_id "ENSMUSG00000026589.15_tx_20"; exon_id "chr1_157358850_157358962_+"; exonnum "5"; txlen "4690";
chr1	ENSEMBL_gcm37	exon	157358850	157358962	0.716555211043234	+	.	gene_id "ENSMUSG00000026589.15"; transcript_id "ENSMUSG00000026589.15_tx_21"; exon_id "chr1_157358850_157358962_+"; exonnum "5"; txlen "4492";
chr1	ENSEMBL_gcm37	exon	157358850	157358962	0.716555211043234	+	.	gene_id "ENSMUSG00000026589.15"; transcript_id "ENSMUSG00000026589.15_tx_22"; exon_id "chr1_157358850_157358962_+"; exonnum "5"; txlen "4499";
chr1	ENSEMBL_gcm37	exon	157358850	157358962	0.568543423705901	+	.	gene_id "ENSMUSG00000026589.15"; transcript_id "ENSMUSG00000026589.15_tx_23"; exon_id "chr1_157358850_157358962_+"; exonnum "5"; txlen "4626";
chr1	ENSEMBL_gcm37	exon	157358850	157358962	0.568543423705901	+	.	gene_id "ENSMUSG00000026589.15"; transcript_id "ENSMUSG00000026589.15_tx_24"; exon_id "chr1_157358850_157358962_+"; exonnum "5"; txlen "4633";
chr1	ENSEMBL_gcm37	exon	157358850	157358962	0.568543423705901	+	.	gene_id "ENSMUSG00000026589.15"; transcript_id "ENSMUSG00000026589.15_tx_25"; exon_id "chr1_157358850_157358962_+"; exonnum "6"; txlen "4794";
chr1	ENSEMBL_gcm37	exon	157358850	157358962	0.568543423705901	+	.	gene_id "ENSMUSG00000026589.15"; transcript_id "ENSMUSG00000026589.15_tx_26"; exon_id "chr1_157358850_157358962_+"; exonnum "6"; txlen "4801";
chr1	ENSEMBL_gcm37	exon	157358850	157358962	0.120553682017803	+	.	gene_id "ENSMUSG00000026589.15"; transcript_id "ENSMUSG00000026589.15_tx_28"; exon_id "chr1_157358850_157358962_+"; exonnum "7"; txlen "4875";
chr1	ENSEMBL_gcm37	exon	157358850	157358962	0.120553682017803	+	.	gene_id "ENSMUSG00000026589.15"; transcript_id "ENSMUSG00000026589.15_tx_29"; exon_id "chr1_157358850_157358962_+"; exonnum "7"; txlen "4882";
chr1	ENSEMBL_gcm37	exon	157358850	157358962	13.77348362764	+	.	gene_id "ENSMUSG00000026589.15"; transcript_id "ENSMUSG00000026589.15_tx_3"; exon_id "chr1_157358850_157358962_+"; exonnum "5"; txlen "4586";
chr1	ENSEMBL_gcm37	exon	157358850	157358962	9.46326116834853	+	.	gene_id "ENSMUSG00000026589.15"; transcript_id "ENSMUSG00000026589.15_tx_5"; exon_id "chr1_157358850_157358962_+"; exonnum "4"; txlen "4418";
chr1	ENSEMBL_gcm37	exon	157358850	157358962	8.82871006018808	+	.	gene_id "ENSMUSG00000026589.15"; transcript_id "ENSMUSG00000026589.15_tx_6"; exon_id "chr1_157358850_157358962_+"; exonnum "3"; txlen "4376";
chr1	ENSEMBL_gcm37	exon	157358850	157358962	3.03141415672671	+	.	gene_id "ENSMUSG00000026589.15"; transcript_id "ENSMUSG00000026589.15_tx_7"; exon_id "chr1_157358850_157358962_+"; exonnum "4"; txlen "4450";
chr1	ENSEMBL_gcm37	exon	157358850	157358962	2.91589082362926	+	.	gene_id "ENSMUSG00000026589.15"; transcript_id "ENSMUSG00000026589.15_tx_8"; exon_id "chr1_157358850_157358962_+"; exonnum "4"; txlen "4609";
chr1	ENSEMBL_gcm37	exon	157358850	157358962	2.85746349083059	+	.	gene_id "ENSMUSG00000026589.15"; transcript_id "ENSMUSG00000026589.15_tx_9"; exon_id "chr1_157358850_157358962_+"; exonnum "4"; txlen "4457";
chr1	sragcm37_mid	exon	157359616	157359743	2.43653901791779	+	.	gene_id "ENSMUSG00000026589.15"; transcript_id "ENSMUSG00000026589.15_tx_10"; exon_id "chr1_157359616_157359743_+"; exonnum "6"; txlen "4538";
chr1	sragcm37_mid	exon	157359616	157359743	2.24971981696289	+	.	gene_id "ENSMUSG00000026589.15"; transcript_id "ENSMUSG00000026589.15_tx_11"; exon_id "chr1_157359616_157359743_+"; exonnum "7"; txlen "4706";
chr1	sragcm37_mid	exon	157359616	157359743	1.5369489507209	+	.	gene_id "ENSMUSG00000026589.15"; transcript_id "ENSMUSG00000026589.15_tx_14"; exon_id "chr1_157359616_157359743_+"; exonnum "6"; txlen "4681";
chr1	sragcm37_mid	exon	157359616	157359743	1.47943021683044	+	.	gene_id "ENSMUSG00000026589.15"; transcript_id "ENSMUSG00000026589.15_tx_16"; exon_id "chr1_157359616_157359743_+"; exonnum "5"; txlen "4513";
chr1	sragcm37_mid	exon	157359616	157359743	0.759608579245811	+	.	gene_id "ENSMUSG00000026589.15"; transcript_id "ENSMUSG00000026589.15_tx_19"; exon_id "chr1_157359616_157359743_+"; exonnum "7"; txlen "4667";
chr1	sragcm37_mid	exon	157359616	157359743	0.716555211043234	+	.	gene_id "ENSMUSG00000026589.15"; transcript_id "ENSMUSG00000026589.15_tx_22"; exon_id "chr1_157359616_157359743_+"; exonnum "6"; txlen "4499";
chr1	sragcm37_mid	exon	157359616	157359743	0.568543423705901	+	.	gene_id "ENSMUSG00000026589.15"; transcript_id "ENSMUSG00000026589.15_tx_24"; exon_id "chr1_157359616_157359743_+"; exonnum "6"; txlen "4633";
chr1	sragcm37_mid	exon	157359616	157359743	0.568543423705901	+	.	gene_id "ENSMUSG00000026589.15"; transcript_id "ENSMUSG00000026589.15_tx_26"; exon_id "chr1_157359616_157359743_+"; exonnum "7"; txlen "4801";
chr1	sragcm37_mid	exon	157359616	157359743	0.120553682017803	+	.	gene_id "ENSMUSG00000026589.15"; transcript_id "ENSMUSG00000026589.15_tx_29"; exon_id "chr1_157359616_157359743_+"; exonnum "8"; txlen "4882";
chr1	sragcm37_mid	exon	157359616	157359743	13.77348362764	+	.	gene_id "ENSMUSG00000026589.15"; transcript_id "ENSMUSG00000026589.15_tx_3"; exon_id "chr1_157359616_157359743_+"; exonnum "6"; txlen "4586";
chr1	sragcm37_mid	exon	157359616	157359743	9.46326116834853	+	.	gene_id "ENSMUSG00000026589.15"; transcript_id "ENSMUSG00000026589.15_tx_5"; exon_id "chr1_157359616_157359743_+"; exonnum "5"; txlen "4418";
chr1	sragcm37_mid	exon	157359616	157359743	8.82871006018808	+	.	gene_id "ENSMUSG00000026589.15"; transcript_id "ENSMUSG00000026589.15_tx_6"; exon_id "chr1_157359616_157359743_+"; exonnum "4"; txlen "4376";
chr1	sragcm37_mid	exon	157359616	157359743	2.85746349083059	+	.	gene_id "ENSMUSG00000026589.15"; transcript_id "ENSMUSG00000026589.15_tx_9"; exon_id "chr1_157359616_157359743_+"; exonnum "5"; txlen "4457";
chr1	HAVANA	exon	157359623	157359743	0	+	.	gene_id "ENSMUSG00000026589.15"; transcript_id "ENSMUST00000086130.9"; gene_type "protein_coding"; gene_name "Sec16b"; transcript_type "protein_coding"; transcript_name "Sec16b-202"; exon_number 6; exon_id "ENSMUSE00000537000.2"; level 2; protein_id "ENSMUSP00000083300.3"; transcript_support_level "1"; mgi_id "MGI:2148802"; tag "alternative_5_UTR"; tag "basic"; tag "Ensembl_canonical"; tag "GENCODE_Primary"; tag "appris_principal_1"; tag "CCDS"; ccdsid "CCDS15400.1"; havana_gene "OTTMUSG00000022599.1"; havana_transcript "OTTMUST00000054130.1";
chr1	HAVANA	CDS	157359623	157359743	0	+	2	gene_id "ENSMUSG00000026589.15"; transcript_id "ENSMUST00000086130.9"; gene_type "protein_coding"; gene_name "Sec16b"; transcript_type "protein_coding"; transcript_name "Sec16b-202"; exon_number 6; exon_id "ENSMUSE00000537000.2"; level 2; protein_id "ENSMUSP00000083300.3"; transcript_support_level "1"; mgi_id "MGI:2148802"; tag "alternative_5_UTR"; tag "basic"; tag "Ensembl_canonical"; tag "GENCODE_Primary"; tag "appris_principal_1"; tag "CCDS"; ccdsid "CCDS15400.1"; havana_gene "OTTMUSG00000022599.1"; havana_transcript "OTTMUST00000054130.1";
chr1	HAVANA	exon	157359623	157359743	0	+	.	gene_id "ENSMUSG00000026589.15"; transcript_id "ENSMUST00000027881.15"; gene_type "protein_coding"; gene_name "Sec16b"; transcript_type "protein_coding"; transcript_name "Sec16b-201"; exon_number 5; exon_id "ENSMUSE00000537000.2"; level 2; protein_id "ENSMUSP00000027881.9"; transcript_support_level "1"; mgi_id "MGI:2148802"; tag "basic"; tag "appris_principal_1"; tag "CCDS"; ccdsid "CCDS15400.1"; havana_gene "OTTMUSG00000022599.1"; havana_transcript "OTTMUST00000054129.1";
chr1	HAVANA	CDS	157359623	157359743	0	+	2	gene_id "ENSMUSG00000026589.15"; transcript_id "ENSMUST00000027881.15"; gene_type "protein_coding"; gene_name "Sec16b"; transcript_type "protein_coding"; transcript_name "Sec16b-201"; exon_number 5; exon_id "ENSMUSE00000537000.2"; level 2; protein_id "ENSMUSP00000027881.9"; transcript_support_level "1"; mgi_id "MGI:2148802"; tag "basic"; tag "appris_principal_1"; tag "CCDS"; ccdsid "CCDS15400.1"; havana_gene "OTTMUSG00000022599.1"; havana_transcript "OTTMUST00000054129.1";
chr1	HAVANA	exon	157359623	157359743	0	+	.	gene_id "ENSMUSG00000026589.15"; transcript_id "ENSMUST00000111700.8"; gene_type "protein_coding"; gene_name "Sec16b"; transcript_type "protein_coding"; transcript_name "Sec16b-203"; exon_number 4; exon_id "ENSMUSE00000537000.2"; level 2; protein_id "ENSMUSP00000107329.2"; transcript_support_level "1"; mgi_id "MGI:2148802"; tag "alternative_5_UTR"; tag "basic"; tag "appris_principal_1"; tag "CCDS"; ccdsid "CCDS15400.1"; havana_gene "OTTMUSG00000022599.1"; havana_transcript "OTTMUST00000054131.1";
chr1	HAVANA	CDS	157359623	157359743	0	+	2	gene_id "ENSMUSG00000026589.15"; transcript_id "ENSMUST00000111700.8"; gene_type "protein_coding"; gene_name "Sec16b"; transcript_type "protein_coding"; transcript_name "Sec16b-203"; exon_number 4; exon_id "ENSMUSE00000537000.2"; level 2; protein_id "ENSMUSP00000107329.2"; transcript_support_level "1"; mgi_id "MGI:2148802"; tag "alternative_5_UTR"; tag "basic"; tag "appris_principal_1"; tag "CCDS"; ccdsid "CCDS15400.1"; havana_gene "OTTMUSG00000022599.1"; havana_transcript "OTTMUST00000054131.1";
chr1	ENSEMBL_gcm37	exon	157359623	157359743	2.2030189465977	+	.	gene_id "ENSMUSG00000026589.15"; transcript_id "ENSMUSG00000026589.15_tx_12"; exon_id "chr1_157359623_157359743_+"; exonnum "6"; txlen "4531";
chr1	ENSEMBL_gcm37	exon	157359623	157359743	1.98220467422106	+	.	gene_id "ENSMUSG00000026589.15"; transcript_id "ENSMUSG00000026589.15_tx_13"; exon_id "chr1_157359623_157359743_+"; exonnum "7"; txlen "4699";
chr1	ENSEMBL_gcm37	exon	157359623	157359743	1.5262181238694	+	.	gene_id "ENSMUSG00000026589.15"; transcript_id "ENSMUSG00000026589.15_tx_15"; exon_id "chr1_157359623_157359743_+"; exonnum "6"; txlen "4674";
chr1	ENSEMBL_gcm37	exon	157359623	157359743	1.46764727817379	+	.	gene_id "ENSMUSG00000026589.15"; transcript_id "ENSMUSG00000026589.15_tx_17"; exon_id "chr1_157359623_157359743_+"; exonnum "5"; txlen "4506";
chr1	ENSEMBL_gcm37	exon	157359623	157359743	0.759608579245811	+	.	gene_id "ENSMUSG00000026589.15"; transcript_id "ENSMUSG00000026589.15_tx_18"; exon_id "chr1_157359623_157359743_+"; exonnum "7"; txlen "4660";
chr1	ENSEMBL_gcm37	exon	157359623	157359743	0.734446433115153	+	.	gene_id "ENSMUSG00000026589.15"; transcript_id "ENSMUSG00000026589.15_tx_20"; exon_id "chr1_157359623_157359743_+"; exonnum "6"; txlen "4690";
chr1	ENSEMBL_gcm37	exon	157359623	157359743	0.716555211043234	+	.	gene_id "ENSMUSG00000026589.15"; transcript_id "ENSMUSG00000026589.15_tx_21"; exon_id "chr1_157359623_157359743_+"; exonnum "6"; txlen "4492";
chr1	ENSEMBL_gcm37	exon	157359623	157359743	0.568543423705901	+	.	gene_id "ENSMUSG00000026589.15"; transcript_id "ENSMUSG00000026589.15_tx_23"; exon_id "chr1_157359623_157359743_+"; exonnum "6"; txlen "4626";
chr1	ENSEMBL_gcm37	exon	157359623	157359743	0.568543423705901	+	.	gene_id "ENSMUSG00000026589.15"; transcript_id "ENSMUSG00000026589.15_tx_25"; exon_id "chr1_157359623_157359743_+"; exonnum "7"; txlen "4794";
chr1	ENSEMBL_gcm37	exon	157359623	157359743	0.120553682017803	+	.	gene_id "ENSMUSG00000026589.15"; transcript_id "ENSMUSG00000026589.15_tx_28"; exon_id "chr1_157359623_157359743_+"; exonnum "8"; txlen "4875";
chr1	ENSEMBL_gcm37	exon	157359623	157359743	3.03141415672671	+	.	gene_id "ENSMUSG00000026589.15"; transcript_id "ENSMUSG00000026589.15_tx_7"; exon_id "chr1_157359623_157359743_+"; exonnum "5"; txlen "4450";
chr1	ENSEMBL_gcm37	exon	157359623	157359743	2.91589082362926	+	.	gene_id "ENSMUSG00000026589.15"; transcript_id "ENSMUSG00000026589.15_tx_8"; exon_id "chr1_157359623_157359743_+"; exonnum "5"; txlen "4609";
chr1	HAVANA	exon	157360649	157360748	0	+	.	gene_id "ENSMUSG00000026589.15"; transcript_id "ENSMUST00000086130.9"; gene_type "protein_coding"; gene_name "Sec16b"; transcript_type "protein_coding"; transcript_name "Sec16b-202"; exon_number 7; exon_id "ENSMUSE00000536998.2"; level 2; protein_id "ENSMUSP00000083300.3"; transcript_support_level "1"; mgi_id "MGI:2148802"; tag "alternative_5_UTR"; tag "basic"; tag "Ensembl_canonical"; tag "GENCODE_Primary"; tag "appris_principal_1"; tag "CCDS"; ccdsid "CCDS15400.1"; havana_gene "OTTMUSG00000022599.1"; havana_transcript "OTTMUST00000054130.1";
chr1	HAVANA	CDS	157360649	157360748	0	+	1	gene_id "ENSMUSG00000026589.15"; transcript_id "ENSMUST00000086130.9"; gene_type "protein_coding"; gene_name "Sec16b"; transcript_type "protein_coding"; transcript_name "Sec16b-202"; exon_number 7; exon_id "ENSMUSE00000536998.2"; level 2; protein_id "ENSMUSP00000083300.3"; transcript_support_level "1"; mgi_id "MGI:2148802"; tag "alternative_5_UTR"; tag "basic"; tag "Ensembl_canonical"; tag "GENCODE_Primary"; tag "appris_principal_1"; tag "CCDS"; ccdsid "CCDS15400.1"; havana_gene "OTTMUSG00000022599.1"; havana_transcript "OTTMUST00000054130.1";
chr1	HAVANA	exon	157360649	157360748	0	+	.	gene_id "ENSMUSG00000026589.15"; transcript_id "ENSMUST00000027881.15"; gene_type "protein_coding"; gene_name "Sec16b"; transcript_type "protein_coding"; transcript_name "Sec16b-201"; exon_number 6; exon_id "ENSMUSE00000536998.2"; level 2; protein_id "ENSMUSP00000027881.9"; transcript_support_level "1"; mgi_id "MGI:2148802"; tag "basic"; tag "appris_principal_1"; tag "CCDS"; ccdsid "CCDS15400.1"; havana_gene "OTTMUSG00000022599.1"; havana_transcript "OTTMUST00000054129.1";
chr1	HAVANA	CDS	157360649	157360748	0	+	1	gene_id "ENSMUSG00000026589.15"; transcript_id "ENSMUST00000027881.15"; gene_type "protein_coding"; gene_name "Sec16b"; transcript_type "protein_coding"; transcript_name "Sec16b-201"; exon_number 6; exon_id "ENSMUSE00000536998.2"; level 2; protein_id "ENSMUSP00000027881.9"; transcript_support_level "1"; mgi_id "MGI:2148802"; tag "basic"; tag "appris_principal_1"; tag "CCDS"; ccdsid "CCDS15400.1"; havana_gene "OTTMUSG00000022599.1"; havana_transcript "OTTMUST00000054129.1";
chr1	HAVANA	exon	157360649	157360748	0	+	.	gene_id "ENSMUSG00000026589.15"; transcript_id "ENSMUST00000111700.8"; gene_type "protein_coding"; gene_name "Sec16b"; transcript_type "protein_coding"; transcript_name "Sec16b-203"; exon_number 5; exon_id "ENSMUSE00000536998.2"; level 2; protein_id "ENSMUSP00000107329.2"; transcript_support_level "1"; mgi_id "MGI:2148802"; tag "alternative_5_UTR"; tag "basic"; tag "appris_principal_1"; tag "CCDS"; ccdsid "CCDS15400.1"; havana_gene "OTTMUSG00000022599.1"; havana_transcript "OTTMUST00000054131.1";
chr1	HAVANA	CDS	157360649	157360748	0	+	1	gene_id "ENSMUSG00000026589.15"; transcript_id "ENSMUST00000111700.8"; gene_type "protein_coding"; gene_name "Sec16b"; transcript_type "protein_coding"; transcript_name "Sec16b-203"; exon_number 5; exon_id "ENSMUSE00000536998.2"; level 2; protein_id "ENSMUSP00000107329.2"; transcript_support_level "1"; mgi_id "MGI:2148802"; tag "alternative_5_UTR"; tag "basic"; tag "appris_principal_1"; tag "CCDS"; ccdsid "CCDS15400.1"; havana_gene "OTTMUSG00000022599.1"; havana_transcript "OTTMUST00000054131.1";
chr1	ENSEMBL_gcm37	exon	157360649	157360748	2.43653901791779	+	.	gene_id "ENSMUSG00000026589.15"; transcript_id "ENSMUSG00000026589.15_tx_10"; exon_id "chr1_157360649_157360748_+"; exonnum "7"; txlen "4538";
chr1	ENSEMBL_gcm37	exon	157360649	157360748	2.24971981696289	+	.	gene_id "ENSMUSG00000026589.15"; transcript_id "ENSMUSG00000026589.15_tx_11"; exon_id "chr1_157360649_157360748_+"; exonnum "8"; txlen "4706";
chr1	ENSEMBL_gcm37	exon	157360649	157360748	2.2030189465977	+	.	gene_id "ENSMUSG00000026589.15"; transcript_id "ENSMUSG00000026589.15_tx_12"; exon_id "chr1_157360649_157360748_+"; exonnum "7"; txlen "4531";
chr1	ENSEMBL_gcm37	exon	157360649	157360748	1.98220467422106	+	.	gene_id "ENSMUSG00000026589.15"; transcript_id "ENSMUSG00000026589.15_tx_13"; exon_id "chr1_157360649_157360748_+"; exonnum "8"; txlen "4699";
chr1	ENSEMBL_gcm37	exon	157360649	157360748	1.5369489507209	+	.	gene_id "ENSMUSG00000026589.15"; transcript_id "ENSMUSG00000026589.15_tx_14"; exon_id "chr1_157360649_157360748_+"; exonnum "7"; txlen "4681";
chr1	ENSEMBL_gcm37	exon	157360649	157360748	1.5262181238694	+	.	gene_id "ENSMUSG00000026589.15"; transcript_id "ENSMUSG00000026589.15_tx_15"; exon_id "chr1_157360649_157360748_+"; exonnum "7"; txlen "4674";
chr1	ENSEMBL_gcm37	exon	157360649	157360748	1.47943021683044	+	.	gene_id "ENSMUSG00000026589.15"; transcript_id "ENSMUSG00000026589.15_tx_16"; exon_id "chr1_157360649_157360748_+"; exonnum "6"; txlen "4513";
chr1	ENSEMBL_gcm37	exon	157360649	157360748	1.46764727817379	+	.	gene_id "ENSMUSG00000026589.15"; transcript_id "ENSMUSG00000026589.15_tx_17"; exon_id "chr1_157360649_157360748_+"; exonnum "6"; txlen "4506";
chr1	ENSEMBL_gcm37	exon	157360649	157360748	0.759608579245811	+	.	gene_id "ENSMUSG00000026589.15"; transcript_id "ENSMUSG00000026589.15_tx_18"; exon_id "chr1_157360649_157360748_+"; exonnum "8"; txlen "4660";
chr1	ENSEMBL_gcm37	exon	157360649	157360748	0.759608579245811	+	.	gene_id "ENSMUSG00000026589.15"; transcript_id "ENSMUSG00000026589.15_tx_19"; exon_id "chr1_157360649_157360748_+"; exonnum "8"; txlen "4667";
chr1	ENSEMBL_gcm37	exon	157360649	157360748	0.734446433115153	+	.	gene_id "ENSMUSG00000026589.15"; transcript_id "ENSMUSG00000026589.15_tx_20"; exon_id "chr1_157360649_157360748_+"; exonnum "7"; txlen "4690";
chr1	ENSEMBL_gcm37	exon	157360649	157360748	0.716555211043234	+	.	gene_id "ENSMUSG00000026589.15"; transcript_id "ENSMUSG00000026589.15_tx_21"; exon_id "chr1_157360649_157360748_+"; exonnum "7"; txlen "4492";
chr1	ENSEMBL_gcm37	exon	157360649	157360748	0.716555211043234	+	.	gene_id "ENSMUSG00000026589.15"; transcript_id "ENSMUSG00000026589.15_tx_22"; exon_id "chr1_157360649_157360748_+"; exonnum "7"; txlen "4499";
chr1	ENSEMBL_gcm37	exon	157360649	157360748	0.568543423705901	+	.	gene_id "ENSMUSG00000026589.15"; transcript_id "ENSMUSG00000026589.15_tx_23"; exon_id "chr1_157360649_157360748_+"; exonnum "7"; txlen "4626";
chr1	ENSEMBL_gcm37	exon	157360649	157360748	0.568543423705901	+	.	gene_id "ENSMUSG00000026589.15"; transcript_id "ENSMUSG00000026589.15_tx_24"; exon_id "chr1_157360649_157360748_+"; exonnum "7"; txlen "4633";
chr1	ENSEMBL_gcm37	exon	157360649	157360748	0.568543423705901	+	.	gene_id "ENSMUSG00000026589.15"; transcript_id "ENSMUSG00000026589.15_tx_25"; exon_id "chr1_157360649_157360748_+"; exonnum "8"; txlen "4794";
chr1	ENSEMBL_gcm37	exon	157360649	157360748	0.568543423705901	+	.	gene_id "ENSMUSG00000026589.15"; transcript_id "ENSMUSG00000026589.15_tx_26"; exon_id "chr1_157360649_157360748_+"; exonnum "8"; txlen "4801";
chr1	ENSEMBL_gcm37	exon	157360649	157360748	0.120553682017803	+	.	gene_id "ENSMUSG00000026589.15"; transcript_id "ENSMUSG00000026589.15_tx_28"; exon_id "chr1_157360649_157360748_+"; exonnum "9"; txlen "4875";
chr1	ENSEMBL_gcm37	exon	157360649	157360748	0.120553682017803	+	.	gene_id "ENSMUSG00000026589.15"; transcript_id "ENSMUSG00000026589.15_tx_29"; exon_id "chr1_157360649_157360748_+"; exonnum "9"; txlen "4882";
chr1	ENSEMBL_gcm37	exon	157360649	157360748	13.77348362764	+	.	gene_id "ENSMUSG00000026589.15"; transcript_id "ENSMUSG00000026589.15_tx_3"; exon_id "chr1_157360649_157360748_+"; exonnum "7"; txlen "4586";
chr1	ENSEMBL_gcm37	exon	157360649	157360748	9.46326116834853	+	.	gene_id "ENSMUSG00000026589.15"; transcript_id "ENSMUSG00000026589.15_tx_5"; exon_id "chr1_157360649_157360748_+"; exonnum "6"; txlen "4418";
chr1	ENSEMBL_gcm37	exon	157360649	157360748	8.82871006018808	+	.	gene_id "ENSMUSG00000026589.15"; transcript_id "ENSMUSG00000026589.15_tx_6"; exon_id "chr1_157360649_157360748_+"; exonnum "5"; txlen "4376";
chr1	ENSEMBL_gcm37	exon	157360649	157360748	3.03141415672671	+	.	gene_id "ENSMUSG00000026589.15"; transcript_id "ENSMUSG00000026589.15_tx_7"; exon_id "chr1_157360649_157360748_+"; exonnum "6"; txlen "4450";
chr1	ENSEMBL_gcm37	exon	157360649	157360748	2.91589082362926	+	.	gene_id "ENSMUSG00000026589.15"; transcript_id "ENSMUSG00000026589.15_tx_8"; exon_id "chr1_157360649_157360748_+"; exonnum "6"; txlen "4609";
chr1	ENSEMBL_gcm37	exon	157360649	157360748	2.85746349083059	+	.	gene_id "ENSMUSG00000026589.15"; transcript_id "ENSMUSG00000026589.15_tx_9"; exon_id "chr1_157360649_157360748_+"; exonnum "6"; txlen "4457";
chr1	HAVANA	exon	157360701	157360748	0	+	.	gene_id "ENSMUSG00000026589.15"; transcript_id "ENSMUST00000146873.3"; gene_type "protein_coding"; gene_name "Sec16b"; transcript_type "protein_coding"; transcript_name "Sec16b-204"; exon_number 1; exon_id "ENSMUSE00001340530.2"; level 2; protein_id "ENSMUSP00000119359.3"; transcript_support_level "5"; mgi_id "MGI:2148802"; tag "mRNA_start_NF"; tag "cds_start_NF"; havana_gene "OTTMUSG00000022599.1"; havana_transcript "OTTMUST00000054132.1";
chr1	HAVANA	CDS	157360701	157360748	0	+	0	gene_id "ENSMUSG00000026589.15"; transcript_id "ENSMUST00000146873.3"; gene_type "protein_coding"; gene_name "Sec16b"; transcript_type "protein_coding"; transcript_name "Sec16b-204"; exon_number 1; exon_id "ENSMUSE00001340530.2"; level 2; protein_id "ENSMUSP00000119359.3"; transcript_support_level "5"; mgi_id "MGI:2148802"; tag "mRNA_start_NF"; tag "cds_start_NF"; havana_gene "OTTMUSG00000022599.1"; havana_transcript "OTTMUST00000054132.1";
chr1	HAVANA	transcript	157360701	157389759	0	+	.	gene_id "ENSMUSG00000026589.15"; transcript_id "ENSMUST00000146873.3"; gene_type "protein_coding"; gene_name "Sec16b"; transcript_type "protein_coding"; transcript_name "Sec16b-204"; level 2; protein_id "ENSMUSP00000119359.3"; transcript_support_level "5"; mgi_id "MGI:2148802"; tag "mRNA_start_NF"; tag "cds_start_NF"; havana_gene "OTTMUSG00000022599.1"; havana_transcript "OTTMUST00000054132.1";
chr1	HAVANA	exon	157362199	157362343	0	+	.	gene_id "ENSMUSG00000026589.15"; transcript_id "ENSMUST00000086130.9"; gene_type "protein_coding"; gene_name "Sec16b"; transcript_type "protein_coding"; transcript_name "Sec16b-202"; exon_number 8; exon_id "ENSMUSE00000536997.2"; level 2; protein_id "ENSMUSP00000083300.3"; transcript_support_level "1"; mgi_id "MGI:2148802"; tag "alternative_5_UTR"; tag "basic"; tag "Ensembl_canonical"; tag "GENCODE_Primary"; tag "appris_principal_1"; tag "CCDS"; ccdsid "CCDS15400.1"; havana_gene "OTTMUSG00000022599.1"; havana_transcript "OTTMUST00000054130.1";
chr1	HAVANA	CDS	157362199	157362343	0	+	0	gene_id "ENSMUSG00000026589.15"; transcript_id "ENSMUST00000086130.9"; gene_type "protein_coding"; gene_name "Sec16b"; transcript_type "protein_coding"; transcript_name "Sec16b-202"; exon_number 8; exon_id "ENSMUSE00000536997.2"; level 2; protein_id "ENSMUSP00000083300.3"; transcript_support_level "1"; mgi_id "MGI:2148802"; tag "alternative_5_UTR"; tag "basic"; tag "Ensembl_canonical"; tag "GENCODE_Primary"; tag "appris_principal_1"; tag "CCDS"; ccdsid "CCDS15400.1"; havana_gene "OTTMUSG00000022599.1"; havana_transcript "OTTMUST00000054130.1";
chr1	HAVANA	exon	157362199	157362343	0	+	.	gene_id "ENSMUSG00000026589.15"; transcript_id "ENSMUST00000027881.15"; gene_type "protein_coding"; gene_name "Sec16b"; transcript_type "protein_coding"; transcript_name "Sec16b-201"; exon_number 7; exon_id "ENSMUSE00000536997.2"; level 2; protein_id "ENSMUSP00000027881.9"; transcript_support_level "1"; mgi_id "MGI:2148802"; tag "basic"; tag "appris_principal_1"; tag "CCDS"; ccdsid "CCDS15400.1"; havana_gene "OTTMUSG00000022599.1"; havana_transcript "OTTMUST00000054129.1";
chr1	HAVANA	CDS	157362199	157362343	0	+	0	gene_id "ENSMUSG00000026589.15"; transcript_id "ENSMUST00000027881.15"; gene_type "protein_coding"; gene_name "Sec16b"; transcript_type "protein_coding"; transcript_name "Sec16b-201"; exon_number 7; exon_id "ENSMUSE00000536997.2"; level 2; protein_id "ENSMUSP00000027881.9"; transcript_support_level "1"; mgi_id "MGI:2148802"; tag "basic"; tag "appris_principal_1"; tag "CCDS"; ccdsid "CCDS15400.1"; havana_gene "OTTMUSG00000022599.1"; havana_transcript "OTTMUST00000054129.1";
chr1	HAVANA	exon	157362199	157362343	0	+	.	gene_id "ENSMUSG00000026589.15"; transcript_id "ENSMUST00000111700.8"; gene_type "protein_coding"; gene_name "Sec16b"; transcript_type "protein_coding"; transcript_name "Sec16b-203"; exon_number 6; exon_id "ENSMUSE00000536997.2"; level 2; protein_id "ENSMUSP00000107329.2"; transcript_support_level "1"; mgi_id "MGI:2148802"; tag "alternative_5_UTR"; tag "basic"; tag "appris_principal_1"; tag "CCDS"; ccdsid "CCDS15400.1"; havana_gene "OTTMUSG00000022599.1"; havana_transcript "OTTMUST00000054131.1";
chr1	HAVANA	CDS	157362199	157362343	0	+	0	gene_id "ENSMUSG00000026589.15"; transcript_id "ENSMUST00000111700.8"; gene_type "protein_coding"; gene_name "Sec16b"; transcript_type "protein_coding"; transcript_name "Sec16b-203"; exon_number 6; exon_id "ENSMUSE00000536997.2"; level 2; protein_id "ENSMUSP00000107329.2"; transcript_support_level "1"; mgi_id "MGI:2148802"; tag "alternative_5_UTR"; tag "basic"; tag "appris_principal_1"; tag "CCDS"; ccdsid "CCDS15400.1"; havana_gene "OTTMUSG00000022599.1"; havana_transcript "OTTMUST00000054131.1";
chr1	HAVANA	exon	157362199	157362343	0	+	.	gene_id "ENSMUSG00000026589.15"; transcript_id "ENSMUST00000146873.3"; gene_type "protein_coding"; gene_name "Sec16b"; transcript_type "protein_coding"; transcript_name "Sec16b-204"; exon_number 2; exon_id "ENSMUSE00000536997.2"; level 2; protein_id "ENSMUSP00000119359.3"; transcript_support_level "5"; mgi_id "MGI:2148802"; tag "mRNA_start_NF"; tag "cds_start_NF"; havana_gene "OTTMUSG00000022599.1"; havana_transcript "OTTMUST00000054132.1";
chr1	HAVANA	CDS	157362199	157362343	0	+	0	gene_id "ENSMUSG00000026589.15"; transcript_id "ENSMUST00000146873.3"; gene_type "protein_coding"; gene_name "Sec16b"; transcript_type "protein_coding"; transcript_name "Sec16b-204"; exon_number 2; exon_id "ENSMUSE00000536997.2"; level 2; protein_id "ENSMUSP00000119359.3"; transcript_support_level "5"; mgi_id "MGI:2148802"; tag "mRNA_start_NF"; tag "cds_start_NF"; havana_gene "OTTMUSG00000022599.1"; havana_transcript "OTTMUST00000054132.1";
chr1	ENSEMBL_gcm37	exon	157362199	157362343	2.43653901791779	+	.	gene_id "ENSMUSG00000026589.15"; transcript_id "ENSMUSG00000026589.15_tx_10"; exon_id "chr1_157362199_157362343_+"; exonnum "8"; txlen "4538";
chr1	ENSEMBL_gcm37	exon	157362199	157362343	2.24971981696289	+	.	gene_id "ENSMUSG00000026589.15"; transcript_id "ENSMUSG00000026589.15_tx_11"; exon_id "chr1_157362199_157362343_+"; exonnum "9"; txlen "4706";
chr1	ENSEMBL_gcm37	exon	157362199	157362343	2.2030189465977	+	.	gene_id "ENSMUSG00000026589.15"; transcript_id "ENSMUSG00000026589.15_tx_12"; exon_id "chr1_157362199_157362343_+"; exonnum "8"; txlen "4531";
chr1	ENSEMBL_gcm37	exon	157362199	157362343	1.98220467422106	+	.	gene_id "ENSMUSG00000026589.15"; transcript_id "ENSMUSG00000026589.15_tx_13"; exon_id "chr1_157362199_157362343_+"; exonnum "9"; txlen "4699";
chr1	ENSEMBL_gcm37	exon	157362199	157362343	1.5369489507209	+	.	gene_id "ENSMUSG00000026589.15"; transcript_id "ENSMUSG00000026589.15_tx_14"; exon_id "chr1_157362199_157362343_+"; exonnum "8"; txlen "4681";
chr1	ENSEMBL_gcm37	exon	157362199	157362343	1.5262181238694	+	.	gene_id "ENSMUSG00000026589.15"; transcript_id "ENSMUSG00000026589.15_tx_15"; exon_id "chr1_157362199_157362343_+"; exonnum "8"; txlen "4674";
chr1	ENSEMBL_gcm37	exon	157362199	157362343	1.47943021683044	+	.	gene_id "ENSMUSG00000026589.15"; transcript_id "ENSMUSG00000026589.15_tx_16"; exon_id "chr1_157362199_157362343_+"; exonnum "7"; txlen "4513";
chr1	ENSEMBL_gcm37	exon	157362199	157362343	1.46764727817379	+	.	gene_id "ENSMUSG00000026589.15"; transcript_id "ENSMUSG00000026589.15_tx_17"; exon_id "chr1_157362199_157362343_+"; exonnum "7"; txlen "4506";
chr1	ENSEMBL_gcm37	exon	157362199	157362343	0.759608579245811	+	.	gene_id "ENSMUSG00000026589.15"; transcript_id "ENSMUSG00000026589.15_tx_18"; exon_id "chr1_157362199_157362343_+"; exonnum "9"; txlen "4660";
chr1	ENSEMBL_gcm37	exon	157362199	157362343	0.759608579245811	+	.	gene_id "ENSMUSG00000026589.15"; transcript_id "ENSMUSG00000026589.15_tx_19"; exon_id "chr1_157362199_157362343_+"; exonnum "9"; txlen "4667";
chr1	ENSEMBL_gcm37	exon	157362199	157362343	0.734446433115153	+	.	gene_id "ENSMUSG00000026589.15"; transcript_id "ENSMUSG00000026589.15_tx_20"; exon_id "chr1_157362199_157362343_+"; exonnum "8"; txlen "4690";
chr1	ENSEMBL_gcm37	exon	157362199	157362343	0.716555211043234	+	.	gene_id "ENSMUSG00000026589.15"; transcript_id "ENSMUSG00000026589.15_tx_21"; exon_id "chr1_157362199_157362343_+"; exonnum "8"; txlen "4492";
chr1	ENSEMBL_gcm37	exon	157362199	157362343	0.716555211043234	+	.	gene_id "ENSMUSG00000026589.15"; transcript_id "ENSMUSG00000026589.15_tx_22"; exon_id "chr1_157362199_157362343_+"; exonnum "8"; txlen "4499";
chr1	ENSEMBL_gcm37	exon	157362199	157362343	0.568543423705901	+	.	gene_id "ENSMUSG00000026589.15"; transcript_id "ENSMUSG00000026589.15_tx_23"; exon_id "chr1_157362199_157362343_+"; exonnum "8"; txlen "4626";
chr1	ENSEMBL_gcm37	exon	157362199	157362343	0.568543423705901	+	.	gene_id "ENSMUSG00000026589.15"; transcript_id "ENSMUSG00000026589.15_tx_24"; exon_id "chr1_157362199_157362343_+"; exonnum "8"; txlen "4633";
chr1	ENSEMBL_gcm37	exon	157362199	157362343	0.568543423705901	+	.	gene_id "ENSMUSG00000026589.15"; transcript_id "ENSMUSG00000026589.15_tx_25"; exon_id "chr1_157362199_157362343_+"; exonnum "9"; txlen "4794";
chr1	ENSEMBL_gcm37	exon	157362199	157362343	0.568543423705901	+	.	gene_id "ENSMUSG00000026589.15"; transcript_id "ENSMUSG00000026589.15_tx_26"; exon_id "chr1_157362199_157362343_+"; exonnum "9"; txlen "4801";
chr1	ENSEMBL_gcm37	exon	157362199	157362343	0.120553682017803	+	.	gene_id "ENSMUSG00000026589.15"; transcript_id "ENSMUSG00000026589.15_tx_28"; exon_id "chr1_157362199_157362343_+"; exonnum "10"; txlen "4875";
chr1	ENSEMBL_gcm37	exon	157362199	157362343	0.120553682017803	+	.	gene_id "ENSMUSG00000026589.15"; transcript_id "ENSMUSG00000026589.15_tx_29"; exon_id "chr1_157362199_157362343_+"; exonnum "10"; txlen "4882";
chr1	ENSEMBL_gcm37	exon	157362199	157362343	13.77348362764	+	.	gene_id "ENSMUSG00000026589.15"; transcript_id "ENSMUSG00000026589.15_tx_3"; exon_id "chr1_157362199_157362343_+"; exonnum "8"; txlen "4586";
chr1	ENSEMBL_gcm37	exon	157362199	157362343	9.46326116834853	+	.	gene_id "ENSMUSG00000026589.15"; transcript_id "ENSMUSG00000026589.15_tx_5"; exon_id "chr1_157362199_157362343_+"; exonnum "7"; txlen "4418";
chr1	ENSEMBL_gcm37	exon	157362199	157362343	8.82871006018808	+	.	gene_id "ENSMUSG00000026589.15"; transcript_id "ENSMUSG00000026589.15_tx_6"; exon_id "chr1_157362199_157362343_+"; exonnum "6"; txlen "4376";
chr1	ENSEMBL_gcm37	exon	157362199	157362343	3.03141415672671	+	.	gene_id "ENSMUSG00000026589.15"; transcript_id "ENSMUSG00000026589.15_tx_7"; exon_id "chr1_157362199_157362343_+"; exonnum "7"; txlen "4450";
chr1	ENSEMBL_gcm37	exon	157362199	157362343	2.91589082362926	+	.	gene_id "ENSMUSG00000026589.15"; transcript_id "ENSMUSG00000026589.15_tx_8"; exon_id "chr1_157362199_157362343_+"; exonnum "7"; txlen "4609";
chr1	ENSEMBL_gcm37	exon	157362199	157362343	2.85746349083059	+	.	gene_id "ENSMUSG00000026589.15"; transcript_id "ENSMUSG00000026589.15_tx_9"; exon_id "chr1_157362199_157362343_+"; exonnum "7"; txlen "4457";
chr1	HAVANA	exon	157362931	157363082	0	+	.	gene_id "ENSMUSG00000026589.15"; transcript_id "ENSMUST00000086130.9"; gene_type "protein_coding"; gene_name "Sec16b"; transcript_type "protein_coding"; transcript_name "Sec16b-202"; exon_number 9; exon_id "ENSMUSE00000536994.2"; level 2; protein_id "ENSMUSP00000083300.3"; transcript_support_level "1"; mgi_id "MGI:2148802"; tag "alternative_5_UTR"; tag "basic"; tag "Ensembl_canonical"; tag "GENCODE_Primary"; tag "appris_principal_1"; tag "CCDS"; ccdsid "CCDS15400.1"; havana_gene "OTTMUSG00000022599.1"; havana_transcript "OTTMUST00000054130.1";
chr1	HAVANA	CDS	157362931	157363082	0	+	2	gene_id "ENSMUSG00000026589.15"; transcript_id "ENSMUST00000086130.9"; gene_type "protein_coding"; gene_name "Sec16b"; transcript_type "protein_coding"; transcript_name "Sec16b-202"; exon_number 9; exon_id "ENSMUSE00000536994.2"; level 2; protein_id "ENSMUSP00000083300.3"; transcript_support_level "1"; mgi_id "MGI:2148802"; tag "alternative_5_UTR"; tag "basic"; tag "Ensembl_canonical"; tag "GENCODE_Primary"; tag "appris_principal_1"; tag "CCDS"; ccdsid "CCDS15400.1"; havana_gene "OTTMUSG00000022599.1"; havana_transcript "OTTMUST00000054130.1";
chr1	HAVANA	exon	157362931	157363082	0	+	.	gene_id "ENSMUSG00000026589.15"; transcript_id "ENSMUST00000027881.15"; gene_type "protein_coding"; gene_name "Sec16b"; transcript_type "protein_coding"; transcript_name "Sec16b-201"; exon_number 8; exon_id "ENSMUSE00000536994.2"; level 2; protein_id "ENSMUSP00000027881.9"; transcript_support_level "1"; mgi_id "MGI:2148802"; tag "basic"; tag "appris_principal_1"; tag "CCDS"; ccdsid "CCDS15400.1"; havana_gene "OTTMUSG00000022599.1"; havana_transcript "OTTMUST00000054129.1";
chr1	HAVANA	CDS	157362931	157363082	0	+	2	gene_id "ENSMUSG00000026589.15"; transcript_id "ENSMUST00000027881.15"; gene_type "protein_coding"; gene_name "Sec16b"; transcript_type "protein_coding"; transcript_name "Sec16b-201"; exon_number 8; exon_id "ENSMUSE00000536994.2"; level 2; protein_id "ENSMUSP00000027881.9"; transcript_support_level "1"; mgi_id "MGI:2148802"; tag "basic"; tag "appris_principal_1"; tag "CCDS"; ccdsid "CCDS15400.1"; havana_gene "OTTMUSG00000022599.1"; havana_transcript "OTTMUST00000054129.1";
chr1	HAVANA	exon	157362931	157363082	0	+	.	gene_id "ENSMUSG00000026589.15"; transcript_id "ENSMUST00000111700.8"; gene_type "protein_coding"; gene_name "Sec16b"; transcript_type "protein_coding"; transcript_name "Sec16b-203"; exon_number 7; exon_id "ENSMUSE00000536994.2"; level 2; protein_id "ENSMUSP00000107329.2"; transcript_support_level "1"; mgi_id "MGI:2148802"; tag "alternative_5_UTR"; tag "basic"; tag "appris_principal_1"; tag "CCDS"; ccdsid "CCDS15400.1"; havana_gene "OTTMUSG00000022599.1"; havana_transcript "OTTMUST00000054131.1";
chr1	HAVANA	CDS	157362931	157363082	0	+	2	gene_id "ENSMUSG00000026589.15"; transcript_id "ENSMUST00000111700.8"; gene_type "protein_coding"; gene_name "Sec16b"; transcript_type "protein_coding"; transcript_name "Sec16b-203"; exon_number 7; exon_id "ENSMUSE00000536994.2"; level 2; protein_id "ENSMUSP00000107329.2"; transcript_support_level "1"; mgi_id "MGI:2148802"; tag "alternative_5_UTR"; tag "basic"; tag "appris_principal_1"; tag "CCDS"; ccdsid "CCDS15400.1"; havana_gene "OTTMUSG00000022599.1"; havana_transcript "OTTMUST00000054131.1";
chr1	HAVANA	exon	157362931	157363082	0	+	.	gene_id "ENSMUSG00000026589.15"; transcript_id "ENSMUST00000146873.3"; gene_type "protein_coding"; gene_name "Sec16b"; transcript_type "protein_coding"; transcript_name "Sec16b-204"; exon_number 3; exon_id "ENSMUSE00000536994.2"; level 2; protein_id "ENSMUSP00000119359.3"; transcript_support_level "5"; mgi_id "MGI:2148802"; tag "mRNA_start_NF"; tag "cds_start_NF"; havana_gene "OTTMUSG00000022599.1"; havana_transcript "OTTMUST00000054132.1";
chr1	HAVANA	CDS	157362931	157363082	0	+	2	gene_id "ENSMUSG00000026589.15"; transcript_id "ENSMUST00000146873.3"; gene_type "protein_coding"; gene_name "Sec16b"; transcript_type "protein_coding"; transcript_name "Sec16b-204"; exon_number 3; exon_id "ENSMUSE00000536994.2"; level 2; protein_id "ENSMUSP00000119359.3"; transcript_support_level "5"; mgi_id "MGI:2148802"; tag "mRNA_start_NF"; tag "cds_start_NF"; havana_gene "OTTMUSG00000022599.1"; havana_transcript "OTTMUST00000054132.1";
chr1	ENSEMBL_gcm37	exon	157362931	157363082	2.43653901791779	+	.	gene_id "ENSMUSG00000026589.15"; transcript_id "ENSMUSG00000026589.15_tx_10"; exon_id "chr1_157362931_157363082_+"; exonnum "9"; txlen "4538";
chr1	ENSEMBL_gcm37	exon	157362931	157363082	2.24971981696289	+	.	gene_id "ENSMUSG00000026589.15"; transcript_id "ENSMUSG00000026589.15_tx_11"; exon_id "chr1_157362931_157363082_+"; exonnum "10"; txlen "4706";
chr1	ENSEMBL_gcm37	exon	157362931	157363082	2.2030189465977	+	.	gene_id "ENSMUSG00000026589.15"; transcript_id "ENSMUSG00000026589.15_tx_12"; exon_id "chr1_157362931_157363082_+"; exonnum "9"; txlen "4531";
chr1	ENSEMBL_gcm37	exon	157362931	157363082	1.98220467422106	+	.	gene_id "ENSMUSG00000026589.15"; transcript_id "ENSMUSG00000026589.15_tx_13"; exon_id "chr1_157362931_157363082_+"; exonnum "10"; txlen "4699";
chr1	ENSEMBL_gcm37	exon	157362931	157363082	1.5369489507209	+	.	gene_id "ENSMUSG00000026589.15"; transcript_id "ENSMUSG00000026589.15_tx_14"; exon_id "chr1_157362931_157363082_+"; exonnum "9"; txlen "4681";
chr1	ENSEMBL_gcm37	exon	157362931	157363082	1.5262181238694	+	.	gene_id "ENSMUSG00000026589.15"; transcript_id "ENSMUSG00000026589.15_tx_15"; exon_id "chr1_157362931_157363082_+"; exonnum "9"; txlen "4674";
chr1	ENSEMBL_gcm37	exon	157362931	157363082	1.47943021683044	+	.	gene_id "ENSMUSG00000026589.15"; transcript_id "ENSMUSG00000026589.15_tx_16"; exon_id "chr1_157362931_157363082_+"; exonnum "8"; txlen "4513";
chr1	ENSEMBL_gcm37	exon	157362931	157363082	1.46764727817379	+	.	gene_id "ENSMUSG00000026589.15"; transcript_id "ENSMUSG00000026589.15_tx_17"; exon_id "chr1_157362931_157363082_+"; exonnum "8"; txlen "4506";
chr1	ENSEMBL_gcm37	exon	157362931	157363082	0.759608579245811	+	.	gene_id "ENSMUSG00000026589.15"; transcript_id "ENSMUSG00000026589.15_tx_18"; exon_id "chr1_157362931_157363082_+"; exonnum "10"; txlen "4660";
chr1	ENSEMBL_gcm37	exon	157362931	157363082	0.759608579245811	+	.	gene_id "ENSMUSG00000026589.15"; transcript_id "ENSMUSG00000026589.15_tx_19"; exon_id "chr1_157362931_157363082_+"; exonnum "10"; txlen "4667";
chr1	ENSEMBL_gcm37	exon	157362931	157363082	0.734446433115153	+	.	gene_id "ENSMUSG00000026589.15"; transcript_id "ENSMUSG00000026589.15_tx_20"; exon_id "chr1_157362931_157363082_+"; exonnum "9"; txlen "4690";
chr1	ENSEMBL_gcm37	exon	157362931	157363082	0.716555211043234	+	.	gene_id "ENSMUSG00000026589.15"; transcript_id "ENSMUSG00000026589.15_tx_21"; exon_id "chr1_157362931_157363082_+"; exonnum "9"; txlen "4492";
chr1	ENSEMBL_gcm37	exon	157362931	157363082	0.716555211043234	+	.	gene_id "ENSMUSG00000026589.15"; transcript_id "ENSMUSG00000026589.15_tx_22"; exon_id "chr1_157362931_157363082_+"; exonnum "9"; txlen "4499";
chr1	ENSEMBL_gcm37	exon	157362931	157363082	0.568543423705901	+	.	gene_id "ENSMUSG00000026589.15"; transcript_id "ENSMUSG00000026589.15_tx_23"; exon_id "chr1_157362931_157363082_+"; exonnum "9"; txlen "4626";
chr1	ENSEMBL_gcm37	exon	157362931	157363082	0.568543423705901	+	.	gene_id "ENSMUSG00000026589.15"; transcript_id "ENSMUSG00000026589.15_tx_24"; exon_id "chr1_157362931_157363082_+"; exonnum "9"; txlen "4633";
chr1	ENSEMBL_gcm37	exon	157362931	157363082	0.568543423705901	+	.	gene_id "ENSMUSG00000026589.15"; transcript_id "ENSMUSG00000026589.15_tx_25"; exon_id "chr1_157362931_157363082_+"; exonnum "10"; txlen "4794";
chr1	ENSEMBL_gcm37	exon	157362931	157363082	0.568543423705901	+	.	gene_id "ENSMUSG00000026589.15"; transcript_id "ENSMUSG00000026589.15_tx_26"; exon_id "chr1_157362931_157363082_+"; exonnum "10"; txlen "4801";
chr1	ENSEMBL_gcm37	exon	157362931	157363082	0.120553682017803	+	.	gene_id "ENSMUSG00000026589.15"; transcript_id "ENSMUSG00000026589.15_tx_28"; exon_id "chr1_157362931_157363082_+"; exonnum "11"; txlen "4875";
chr1	ENSEMBL_gcm37	exon	157362931	157363082	0.120553682017803	+	.	gene_id "ENSMUSG00000026589.15"; transcript_id "ENSMUSG00000026589.15_tx_29"; exon_id "chr1_157362931_157363082_+"; exonnum "11"; txlen "4882";
chr1	ENSEMBL_gcm37	exon	157362931	157363082	13.77348362764	+	.	gene_id "ENSMUSG00000026589.15"; transcript_id "ENSMUSG00000026589.15_tx_3"; exon_id "chr1_157362931_157363082_+"; exonnum "9"; txlen "4586";
chr1	ENSEMBL_gcm37	exon	157362931	157363082	9.46326116834853	+	.	gene_id "ENSMUSG00000026589.15"; transcript_id "ENSMUSG00000026589.15_tx_5"; exon_id "chr1_157362931_157363082_+"; exonnum "8"; txlen "4418";
chr1	ENSEMBL_gcm37	exon	157362931	157363082	8.82871006018808	+	.	gene_id "ENSMUSG00000026589.15"; transcript_id "ENSMUSG00000026589.15_tx_6"; exon_id "chr1_157362931_157363082_+"; exonnum "7"; txlen "4376";
chr1	ENSEMBL_gcm37	exon	157362931	157363082	3.03141415672671	+	.	gene_id "ENSMUSG00000026589.15"; transcript_id "ENSMUSG00000026589.15_tx_7"; exon_id "chr1_157362931_157363082_+"; exonnum "8"; txlen "4450";
chr1	ENSEMBL_gcm37	exon	157362931	157363082	2.91589082362926	+	.	gene_id "ENSMUSG00000026589.15"; transcript_id "ENSMUSG00000026589.15_tx_8"; exon_id "chr1_157362931_157363082_+"; exonnum "8"; txlen "4609";
chr1	ENSEMBL_gcm37	exon	157362931	157363082	2.85746349083059	+	.	gene_id "ENSMUSG00000026589.15"; transcript_id "ENSMUSG00000026589.15_tx_9"; exon_id "chr1_157362931_157363082_+"; exonnum "8"; txlen "4457";
chr1	HAVANA	exon	157363422	157363483	0	+	.	gene_id "ENSMUSG00000026589.15"; transcript_id "ENSMUST00000086130.9"; gene_type "protein_coding"; gene_name "Sec16b"; transcript_type "protein_coding"; transcript_name "Sec16b-202"; exon_number 10; exon_id "ENSMUSE00000536992.2"; level 2; protein_id "ENSMUSP00000083300.3"; transcript_support_level "1"; mgi_id "MGI:2148802"; tag "alternative_5_UTR"; tag "basic"; tag "Ensembl_canonical"; tag "GENCODE_Primary"; tag "appris_principal_1"; tag "CCDS"; ccdsid "CCDS15400.1"; havana_gene "OTTMUSG00000022599.1"; havana_transcript "OTTMUST00000054130.1";
chr1	HAVANA	CDS	157363422	157363483	0	+	0	gene_id "ENSMUSG00000026589.15"; transcript_id "ENSMUST00000086130.9"; gene_type "protein_coding"; gene_name "Sec16b"; transcript_type "protein_coding"; transcript_name "Sec16b-202"; exon_number 10; exon_id "ENSMUSE00000536992.2"; level 2; protein_id "ENSMUSP00000083300.3"; transcript_support_level "1"; mgi_id "MGI:2148802"; tag "alternative_5_UTR"; tag "basic"; tag "Ensembl_canonical"; tag "GENCODE_Primary"; tag "appris_principal_1"; tag "CCDS"; ccdsid "CCDS15400.1"; havana_gene "OTTMUSG00000022599.1"; havana_transcript "OTTMUST00000054130.1";
chr1	HAVANA	exon	157363422	157363483	0	+	.	gene_id "ENSMUSG00000026589.15"; transcript_id "ENSMUST00000027881.15"; gene_type "protein_coding"; gene_name "Sec16b"; transcript_type "protein_coding"; transcript_name "Sec16b-201"; exon_number 9; exon_id "ENSMUSE00000536992.2"; level 2; protein_id "ENSMUSP00000027881.9"; transcript_support_level "1"; mgi_id "MGI:2148802"; tag "basic"; tag "appris_principal_1"; tag "CCDS"; ccdsid "CCDS15400.1"; havana_gene "OTTMUSG00000022599.1"; havana_transcript "OTTMUST00000054129.1";
chr1	HAVANA	CDS	157363422	157363483	0	+	0	gene_id "ENSMUSG00000026589.15"; transcript_id "ENSMUST00000027881.15"; gene_type "protein_coding"; gene_name "Sec16b"; transcript_type "protein_coding"; transcript_name "Sec16b-201"; exon_number 9; exon_id "ENSMUSE00000536992.2"; level 2; protein_id "ENSMUSP00000027881.9"; transcript_support_level "1"; mgi_id "MGI:2148802"; tag "basic"; tag "appris_principal_1"; tag "CCDS"; ccdsid "CCDS15400.1"; havana_gene "OTTMUSG00000022599.1"; havana_transcript "OTTMUST00000054129.1";
chr1	HAVANA	exon	157363422	157363483	0	+	.	gene_id "ENSMUSG00000026589.15"; transcript_id "ENSMUST00000111700.8"; gene_type "protein_coding"; gene_name "Sec16b"; transcript_type "protein_coding"; transcript_name "Sec16b-203"; exon_number 8; exon_id "ENSMUSE00000536992.2"; level 2; protein_id "ENSMUSP00000107329.2"; transcript_support_level "1"; mgi_id "MGI:2148802"; tag "alternative_5_UTR"; tag "basic"; tag "appris_principal_1"; tag "CCDS"; ccdsid "CCDS15400.1"; havana_gene "OTTMUSG00000022599.1"; havana_transcript "OTTMUST00000054131.1";
chr1	HAVANA	CDS	157363422	157363483	0	+	0	gene_id "ENSMUSG00000026589.15"; transcript_id "ENSMUST00000111700.8"; gene_type "protein_coding"; gene_name "Sec16b"; transcript_type "protein_coding"; transcript_name "Sec16b-203"; exon_number 8; exon_id "ENSMUSE00000536992.2"; level 2; protein_id "ENSMUSP00000107329.2"; transcript_support_level "1"; mgi_id "MGI:2148802"; tag "alternative_5_UTR"; tag "basic"; tag "appris_principal_1"; tag "CCDS"; ccdsid "CCDS15400.1"; havana_gene "OTTMUSG00000022599.1"; havana_transcript "OTTMUST00000054131.1";
chr1	HAVANA	exon	157363422	157363483	0	+	.	gene_id "ENSMUSG00000026589.15"; transcript_id "ENSMUST00000146873.3"; gene_type "protein_coding"; gene_name "Sec16b"; transcript_type "protein_coding"; transcript_name "Sec16b-204"; exon_number 4; exon_id "ENSMUSE00000536992.2"; level 2; protein_id "ENSMUSP00000119359.3"; transcript_support_level "5"; mgi_id "MGI:2148802"; tag "mRNA_start_NF"; tag "cds_start_NF"; havana_gene "OTTMUSG00000022599.1"; havana_transcript "OTTMUST00000054132.1";
chr1	HAVANA	CDS	157363422	157363483	0	+	0	gene_id "ENSMUSG00000026589.15"; transcript_id "ENSMUST00000146873.3"; gene_type "protein_coding"; gene_name "Sec16b"; transcript_type "protein_coding"; transcript_name "Sec16b-204"; exon_number 4; exon_id "ENSMUSE00000536992.2"; level 2; protein_id "ENSMUSP00000119359.3"; transcript_support_level "5"; mgi_id "MGI:2148802"; tag "mRNA_start_NF"; tag "cds_start_NF"; havana_gene "OTTMUSG00000022599.1"; havana_transcript "OTTMUST00000054132.1";
chr1	ENSEMBL_gcm37	exon	157363422	157363483	2.43653901791779	+	.	gene_id "ENSMUSG00000026589.15"; transcript_id "ENSMUSG00000026589.15_tx_10"; exon_id "chr1_157363422_157363483_+"; exonnum "10"; txlen "4538";
chr1	ENSEMBL_gcm37	exon	157363422	157363483	2.24971981696289	+	.	gene_id "ENSMUSG00000026589.15"; transcript_id "ENSMUSG00000026589.15_tx_11"; exon_id "chr1_157363422_157363483_+"; exonnum "11"; txlen "4706";
chr1	ENSEMBL_gcm37	exon	157363422	157363483	2.2030189465977	+	.	gene_id "ENSMUSG00000026589.15"; transcript_id "ENSMUSG00000026589.15_tx_12"; exon_id "chr1_157363422_157363483_+"; exonnum "10"; txlen "4531";
chr1	ENSEMBL_gcm37	exon	157363422	157363483	1.98220467422106	+	.	gene_id "ENSMUSG00000026589.15"; transcript_id "ENSMUSG00000026589.15_tx_13"; exon_id "chr1_157363422_157363483_+"; exonnum "11"; txlen "4699";
chr1	ENSEMBL_gcm37	exon	157363422	157363483	1.5369489507209	+	.	gene_id "ENSMUSG00000026589.15"; transcript_id "ENSMUSG00000026589.15_tx_14"; exon_id "chr1_157363422_157363483_+"; exonnum "10"; txlen "4681";
chr1	ENSEMBL_gcm37	exon	157363422	157363483	1.5262181238694	+	.	gene_id "ENSMUSG00000026589.15"; transcript_id "ENSMUSG00000026589.15_tx_15"; exon_id "chr1_157363422_157363483_+"; exonnum "10"; txlen "4674";
chr1	ENSEMBL_gcm37	exon	157363422	157363483	1.47943021683044	+	.	gene_id "ENSMUSG00000026589.15"; transcript_id "ENSMUSG00000026589.15_tx_16"; exon_id "chr1_157363422_157363483_+"; exonnum "9"; txlen "4513";
chr1	ENSEMBL_gcm37	exon	157363422	157363483	1.46764727817379	+	.	gene_id "ENSMUSG00000026589.15"; transcript_id "ENSMUSG00000026589.15_tx_17"; exon_id "chr1_157363422_157363483_+"; exonnum "9"; txlen "4506";
chr1	ENSEMBL_gcm37	exon	157363422	157363483	0.759608579245811	+	.	gene_id "ENSMUSG00000026589.15"; transcript_id "ENSMUSG00000026589.15_tx_18"; exon_id "chr1_157363422_157363483_+"; exonnum "11"; txlen "4660";
chr1	ENSEMBL_gcm37	exon	157363422	157363483	0.759608579245811	+	.	gene_id "ENSMUSG00000026589.15"; transcript_id "ENSMUSG00000026589.15_tx_19"; exon_id "chr1_157363422_157363483_+"; exonnum "11"; txlen "4667";
chr1	ENSEMBL_gcm37	exon	157363422	157363483	0.734446433115153	+	.	gene_id "ENSMUSG00000026589.15"; transcript_id "ENSMUSG00000026589.15_tx_20"; exon_id "chr1_157363422_157363483_+"; exonnum "10"; txlen "4690";
chr1	ENSEMBL_gcm37	exon	157363422	157363483	0.716555211043234	+	.	gene_id "ENSMUSG00000026589.15"; transcript_id "ENSMUSG00000026589.15_tx_21"; exon_id "chr1_157363422_157363483_+"; exonnum "10"; txlen "4492";
chr1	ENSEMBL_gcm37	exon	157363422	157363483	0.716555211043234	+	.	gene_id "ENSMUSG00000026589.15"; transcript_id "ENSMUSG00000026589.15_tx_22"; exon_id "chr1_157363422_157363483_+"; exonnum "10"; txlen "4499";
chr1	ENSEMBL_gcm37	exon	157363422	157363483	0.568543423705901	+	.	gene_id "ENSMUSG00000026589.15"; transcript_id "ENSMUSG00000026589.15_tx_23"; exon_id "chr1_157363422_157363483_+"; exonnum "10"; txlen "4626";
chr1	ENSEMBL_gcm37	exon	157363422	157363483	0.568543423705901	+	.	gene_id "ENSMUSG00000026589.15"; transcript_id "ENSMUSG00000026589.15_tx_24"; exon_id "chr1_157363422_157363483_+"; exonnum "10"; txlen "4633";
chr1	ENSEMBL_gcm37	exon	157363422	157363483	0.568543423705901	+	.	gene_id "ENSMUSG00000026589.15"; transcript_id "ENSMUSG00000026589.15_tx_25"; exon_id "chr1_157363422_157363483_+"; exonnum "11"; txlen "4794";
chr1	ENSEMBL_gcm37	exon	157363422	157363483	0.568543423705901	+	.	gene_id "ENSMUSG00000026589.15"; transcript_id "ENSMUSG00000026589.15_tx_26"; exon_id "chr1_157363422_157363483_+"; exonnum "11"; txlen "4801";
chr1	ENSEMBL_gcm37	exon	157363422	157363483	0.120553682017803	+	.	gene_id "ENSMUSG00000026589.15"; transcript_id "ENSMUSG00000026589.15_tx_28"; exon_id "chr1_157363422_157363483_+"; exonnum "12"; txlen "4875";
chr1	ENSEMBL_gcm37	exon	157363422	157363483	0.120553682017803	+	.	gene_id "ENSMUSG00000026589.15"; transcript_id "ENSMUSG00000026589.15_tx_29"; exon_id "chr1_157363422_157363483_+"; exonnum "12"; txlen "4882";
chr1	ENSEMBL_gcm37	exon	157363422	157363483	13.77348362764	+	.	gene_id "ENSMUSG00000026589.15"; transcript_id "ENSMUSG00000026589.15_tx_3"; exon_id "chr1_157363422_157363483_+"; exonnum "10"; txlen "4586";
chr1	ENSEMBL_gcm37	exon	157363422	157363483	9.46326116834853	+	.	gene_id "ENSMUSG00000026589.15"; transcript_id "ENSMUSG00000026589.15_tx_5"; exon_id "chr1_157363422_157363483_+"; exonnum "9"; txlen "4418";
chr1	ENSEMBL_gcm37	exon	157363422	157363483	8.82871006018808	+	.	gene_id "ENSMUSG00000026589.15"; transcript_id "ENSMUSG00000026589.15_tx_6"; exon_id "chr1_157363422_157363483_+"; exonnum "8"; txlen "4376";
chr1	ENSEMBL_gcm37	exon	157363422	157363483	3.03141415672671	+	.	gene_id "ENSMUSG00000026589.15"; transcript_id "ENSMUSG00000026589.15_tx_7"; exon_id "chr1_157363422_157363483_+"; exonnum "9"; txlen "4450";
chr1	ENSEMBL_gcm37	exon	157363422	157363483	2.91589082362926	+	.	gene_id "ENSMUSG00000026589.15"; transcript_id "ENSMUSG00000026589.15_tx_8"; exon_id "chr1_157363422_157363483_+"; exonnum "9"; txlen "4609";
chr1	ENSEMBL_gcm37	exon	157363422	157363483	2.85746349083059	+	.	gene_id "ENSMUSG00000026589.15"; transcript_id "ENSMUSG00000026589.15_tx_9"; exon_id "chr1_157363422_157363483_+"; exonnum "9"; txlen "4457";
chr1	HAVANA	exon	157365088	157365223	0	+	.	gene_id "ENSMUSG00000026589.15"; transcript_id "ENSMUST00000086130.9"; gene_type "protein_coding"; gene_name "Sec16b"; transcript_type "protein_coding"; transcript_name "Sec16b-202"; exon_number 11; exon_id "ENSMUSE00000536991.2"; level 2; protein_id "ENSMUSP00000083300.3"; transcript_support_level "1"; mgi_id "MGI:2148802"; tag "alternative_5_UTR"; tag "basic"; tag "Ensembl_canonical"; tag "GENCODE_Primary"; tag "appris_principal_1"; tag "CCDS"; ccdsid "CCDS15400.1"; havana_gene "OTTMUSG00000022599.1"; havana_transcript "OTTMUST00000054130.1";
chr1	HAVANA	CDS	157365088	157365223	0	+	1	gene_id "ENSMUSG00000026589.15"; transcript_id "ENSMUST00000086130.9"; gene_type "protein_coding"; gene_name "Sec16b"; transcript_type "protein_coding"; transcript_name "Sec16b-202"; exon_number 11; exon_id "ENSMUSE00000536991.2"; level 2; protein_id "ENSMUSP00000083300.3"; transcript_support_level "1"; mgi_id "MGI:2148802"; tag "alternative_5_UTR"; tag "basic"; tag "Ensembl_canonical"; tag "GENCODE_Primary"; tag "appris_principal_1"; tag "CCDS"; ccdsid "CCDS15400.1"; havana_gene "OTTMUSG00000022599.1"; havana_transcript "OTTMUST00000054130.1";
chr1	HAVANA	exon	157365088	157365223	0	+	.	gene_id "ENSMUSG00000026589.15"; transcript_id "ENSMUST00000027881.15"; gene_type "protein_coding"; gene_name "Sec16b"; transcript_type "protein_coding"; transcript_name "Sec16b-201"; exon_number 10; exon_id "ENSMUSE00000536991.2"; level 2; protein_id "ENSMUSP00000027881.9"; transcript_support_level "1"; mgi_id "MGI:2148802"; tag "basic"; tag "appris_principal_1"; tag "CCDS"; ccdsid "CCDS15400.1"; havana_gene "OTTMUSG00000022599.1"; havana_transcript "OTTMUST00000054129.1";
chr1	HAVANA	CDS	157365088	157365223	0	+	1	gene_id "ENSMUSG00000026589.15"; transcript_id "ENSMUST00000027881.15"; gene_type "protein_coding"; gene_name "Sec16b"; transcript_type "protein_coding"; transcript_name "Sec16b-201"; exon_number 10; exon_id "ENSMUSE00000536991.2"; level 2; protein_id "ENSMUSP00000027881.9"; transcript_support_level "1"; mgi_id "MGI:2148802"; tag "basic"; tag "appris_principal_1"; tag "CCDS"; ccdsid "CCDS15400.1"; havana_gene "OTTMUSG00000022599.1"; havana_transcript "OTTMUST00000054129.1";
chr1	HAVANA	exon	157365088	157365223	0	+	.	gene_id "ENSMUSG00000026589.15"; transcript_id "ENSMUST00000111700.8"; gene_type "protein_coding"; gene_name "Sec16b"; transcript_type "protein_coding"; transcript_name "Sec16b-203"; exon_number 9; exon_id "ENSMUSE00000536991.2"; level 2; protein_id "ENSMUSP00000107329.2"; transcript_support_level "1"; mgi_id "MGI:2148802"; tag "alternative_5_UTR"; tag "basic"; tag "appris_principal_1"; tag "CCDS"; ccdsid "CCDS15400.1"; havana_gene "OTTMUSG00000022599.1"; havana_transcript "OTTMUST00000054131.1";
chr1	HAVANA	CDS	157365088	157365223	0	+	1	gene_id "ENSMUSG00000026589.15"; transcript_id "ENSMUST00000111700.8"; gene_type "protein_coding"; gene_name "Sec16b"; transcript_type "protein_coding"; transcript_name "Sec16b-203"; exon_number 9; exon_id "ENSMUSE00000536991.2"; level 2; protein_id "ENSMUSP00000107329.2"; transcript_support_level "1"; mgi_id "MGI:2148802"; tag "alternative_5_UTR"; tag "basic"; tag "appris_principal_1"; tag "CCDS"; ccdsid "CCDS15400.1"; havana_gene "OTTMUSG00000022599.1"; havana_transcript "OTTMUST00000054131.1";
chr1	HAVANA	exon	157365088	157365223	0	+	.	gene_id "ENSMUSG00000026589.15"; transcript_id "ENSMUST00000146873.3"; gene_type "protein_coding"; gene_name "Sec16b"; transcript_type "protein_coding"; transcript_name "Sec16b-204"; exon_number 5; exon_id "ENSMUSE00000536991.2"; level 2; protein_id "ENSMUSP00000119359.3"; transcript_support_level "5"; mgi_id "MGI:2148802"; tag "mRNA_start_NF"; tag "cds_start_NF"; havana_gene "OTTMUSG00000022599.1"; havana_transcript "OTTMUST00000054132.1";
chr1	HAVANA	CDS	157365088	157365223	0	+	1	gene_id "ENSMUSG00000026589.15"; transcript_id "ENSMUST00000146873.3"; gene_type "protein_coding"; gene_name "Sec16b"; transcript_type "protein_coding"; transcript_name "Sec16b-204"; exon_number 5; exon_id "ENSMUSE00000536991.2"; level 2; protein_id "ENSMUSP00000119359.3"; transcript_support_level "5"; mgi_id "MGI:2148802"; tag "mRNA_start_NF"; tag "cds_start_NF"; havana_gene "OTTMUSG00000022599.1"; havana_transcript "OTTMUST00000054132.1";
chr1	ENSEMBL_gcm37	exon	157365088	157365223	2.43653901791779	+	.	gene_id "ENSMUSG00000026589.15"; transcript_id "ENSMUSG00000026589.15_tx_10"; exon_id "chr1_157365088_157365223_+"; exonnum "11"; txlen "4538";
chr1	ENSEMBL_gcm37	exon	157365088	157365223	2.24971981696289	+	.	gene_id "ENSMUSG00000026589.15"; transcript_id "ENSMUSG00000026589.15_tx_11"; exon_id "chr1_157365088_157365223_+"; exonnum "12"; txlen "4706";
chr1	ENSEMBL_gcm37	exon	157365088	157365223	2.2030189465977	+	.	gene_id "ENSMUSG00000026589.15"; transcript_id "ENSMUSG00000026589.15_tx_12"; exon_id "chr1_157365088_157365223_+"; exonnum "11"; txlen "4531";
chr1	ENSEMBL_gcm37	exon	157365088	157365223	1.98220467422106	+	.	gene_id "ENSMUSG00000026589.15"; transcript_id "ENSMUSG00000026589.15_tx_13"; exon_id "chr1_157365088_157365223_+"; exonnum "12"; txlen "4699";
chr1	ENSEMBL_gcm37	exon	157365088	157365223	1.5369489507209	+	.	gene_id "ENSMUSG00000026589.15"; transcript_id "ENSMUSG00000026589.15_tx_14"; exon_id "chr1_157365088_157365223_+"; exonnum "11"; txlen "4681";
chr1	ENSEMBL_gcm37	exon	157365088	157365223	1.5262181238694	+	.	gene_id "ENSMUSG00000026589.15"; transcript_id "ENSMUSG00000026589.15_tx_15"; exon_id "chr1_157365088_157365223_+"; exonnum "11"; txlen "4674";
chr1	ENSEMBL_gcm37	exon	157365088	157365223	1.47943021683044	+	.	gene_id "ENSMUSG00000026589.15"; transcript_id "ENSMUSG00000026589.15_tx_16"; exon_id "chr1_157365088_157365223_+"; exonnum "10"; txlen "4513";
chr1	ENSEMBL_gcm37	exon	157365088	157365223	1.46764727817379	+	.	gene_id "ENSMUSG00000026589.15"; transcript_id "ENSMUSG00000026589.15_tx_17"; exon_id "chr1_157365088_157365223_+"; exonnum "10"; txlen "4506";
chr1	ENSEMBL_gcm37	exon	157365088	157365223	0.759608579245811	+	.	gene_id "ENSMUSG00000026589.15"; transcript_id "ENSMUSG00000026589.15_tx_18"; exon_id "chr1_157365088_157365223_+"; exonnum "12"; txlen "4660";
chr1	ENSEMBL_gcm37	exon	157365088	157365223	0.759608579245811	+	.	gene_id "ENSMUSG00000026589.15"; transcript_id "ENSMUSG00000026589.15_tx_19"; exon_id "chr1_157365088_157365223_+"; exonnum "12"; txlen "4667";
chr1	ENSEMBL_gcm37	exon	157365088	157365223	0.734446433115153	+	.	gene_id "ENSMUSG00000026589.15"; transcript_id "ENSMUSG00000026589.15_tx_20"; exon_id "chr1_157365088_157365223_+"; exonnum "11"; txlen "4690";
chr1	ENSEMBL_gcm37	exon	157365088	157365223	0.716555211043234	+	.	gene_id "ENSMUSG00000026589.15"; transcript_id "ENSMUSG00000026589.15_tx_21"; exon_id "chr1_157365088_157365223_+"; exonnum "11"; txlen "4492";
chr1	ENSEMBL_gcm37	exon	157365088	157365223	0.716555211043234	+	.	gene_id "ENSMUSG00000026589.15"; transcript_id "ENSMUSG00000026589.15_tx_22"; exon_id "chr1_157365088_157365223_+"; exonnum "11"; txlen "4499";
chr1	ENSEMBL_gcm37	exon	157365088	157365223	0.568543423705901	+	.	gene_id "ENSMUSG00000026589.15"; transcript_id "ENSMUSG00000026589.15_tx_23"; exon_id "chr1_157365088_157365223_+"; exonnum "11"; txlen "4626";
chr1	ENSEMBL_gcm37	exon	157365088	157365223	0.568543423705901	+	.	gene_id "ENSMUSG00000026589.15"; transcript_id "ENSMUSG00000026589.15_tx_24"; exon_id "chr1_157365088_157365223_+"; exonnum "11"; txlen "4633";
chr1	ENSEMBL_gcm37	exon	157365088	157365223	0.568543423705901	+	.	gene_id "ENSMUSG00000026589.15"; transcript_id "ENSMUSG00000026589.15_tx_25"; exon_id "chr1_157365088_157365223_+"; exonnum "12"; txlen "4794";
chr1	ENSEMBL_gcm37	exon	157365088	157365223	0.568543423705901	+	.	gene_id "ENSMUSG00000026589.15"; transcript_id "ENSMUSG00000026589.15_tx_26"; exon_id "chr1_157365088_157365223_+"; exonnum "12"; txlen "4801";
chr1	ENSEMBL_gcm37	exon	157365088	157365223	0.120553682017803	+	.	gene_id "ENSMUSG00000026589.15"; transcript_id "ENSMUSG00000026589.15_tx_28"; exon_id "chr1_157365088_157365223_+"; exonnum "13"; txlen "4875";
chr1	ENSEMBL_gcm37	exon	157365088	157365223	0.120553682017803	+	.	gene_id "ENSMUSG00000026589.15"; transcript_id "ENSMUSG00000026589.15_tx_29"; exon_id "chr1_157365088_157365223_+"; exonnum "13"; txlen "4882";
chr1	ENSEMBL_gcm37	exon	157365088	157365223	13.77348362764	+	.	gene_id "ENSMUSG00000026589.15"; transcript_id "ENSMUSG00000026589.15_tx_3"; exon_id "chr1_157365088_157365223_+"; exonnum "11"; txlen "4586";
chr1	ENSEMBL_gcm37	exon	157365088	157365223	9.46326116834853	+	.	gene_id "ENSMUSG00000026589.15"; transcript_id "ENSMUSG00000026589.15_tx_5"; exon_id "chr1_157365088_157365223_+"; exonnum "10"; txlen "4418";
chr1	ENSEMBL_gcm37	exon	157365088	157365223	8.82871006018808	+	.	gene_id "ENSMUSG00000026589.15"; transcript_id "ENSMUSG00000026589.15_tx_6"; exon_id "chr1_157365088_157365223_+"; exonnum "9"; txlen "4376";
chr1	ENSEMBL_gcm37	exon	157365088	157365223	3.03141415672671	+	.	gene_id "ENSMUSG00000026589.15"; transcript_id "ENSMUSG00000026589.15_tx_7"; exon_id "chr1_157365088_157365223_+"; exonnum "10"; txlen "4450";
chr1	ENSEMBL_gcm37	exon	157365088	157365223	2.91589082362926	+	.	gene_id "ENSMUSG00000026589.15"; transcript_id "ENSMUSG00000026589.15_tx_8"; exon_id "chr1_157365088_157365223_+"; exonnum "10"; txlen "4609";
chr1	ENSEMBL_gcm37	exon	157365088	157365223	2.85746349083059	+	.	gene_id "ENSMUSG00000026589.15"; transcript_id "ENSMUSG00000026589.15_tx_9"; exon_id "chr1_157365088_157365223_+"; exonnum "10"; txlen "4457";
chr1	HAVANA	exon	157365621	157365913	0	+	.	gene_id "ENSMUSG00000026589.15"; transcript_id "ENSMUST00000155665.2"; gene_type "protein_coding"; gene_name "Sec16b"; transcript_type "retained_intron"; transcript_name "Sec16b-205"; exon_number 1; exon_id "ENSMUSE00000773074.2"; level 2; transcript_support_level "5"; mgi_id "MGI:2148802"; havana_gene "OTTMUSG00000022599.1"; havana_transcript "OTTMUST00000054133.1";
chr1	HAVANA	transcript	157365621	157371533	0	+	.	gene_id "ENSMUSG00000026589.15"; transcript_id "ENSMUST00000155665.2"; gene_type "protein_coding"; gene_name "Sec16b"; transcript_type "retained_intron"; transcript_name "Sec16b-205"; level 2; transcript_support_level "5"; mgi_id "MGI:2148802"; havana_gene "OTTMUSG00000022599.1"; havana_transcript "OTTMUST00000054133.1";
chr1	HAVANA	exon	157365683	157365913	0	+	.	gene_id "ENSMUSG00000026589.15"; transcript_id "ENSMUST00000086130.9"; gene_type "protein_coding"; gene_name "Sec16b"; transcript_type "protein_coding"; transcript_name "Sec16b-202"; exon_number 12; exon_id "ENSMUSE00000536989.2"; level 2; protein_id "ENSMUSP00000083300.3"; transcript_support_level "1"; mgi_id "MGI:2148802"; tag "alternative_5_UTR"; tag "basic"; tag "Ensembl_canonical"; tag "GENCODE_Primary"; tag "appris_principal_1"; tag "CCDS"; ccdsid "CCDS15400.1"; havana_gene "OTTMUSG00000022599.1"; havana_transcript "OTTMUST00000054130.1";
chr1	HAVANA	CDS	157365683	157365913	0	+	0	gene_id "ENSMUSG00000026589.15"; transcript_id "ENSMUST00000086130.9"; gene_type "protein_coding"; gene_name "Sec16b"; transcript_type "protein_coding"; transcript_name "Sec16b-202"; exon_number 12; exon_id "ENSMUSE00000536989.2"; level 2; protein_id "ENSMUSP00000083300.3"; transcript_support_level "1"; mgi_id "MGI:2148802"; tag "alternative_5_UTR"; tag "basic"; tag "Ensembl_canonical"; tag "GENCODE_Primary"; tag "appris_principal_1"; tag "CCDS"; ccdsid "CCDS15400.1"; havana_gene "OTTMUSG00000022599.1"; havana_transcript "OTTMUST00000054130.1";
chr1	HAVANA	exon	157365683	157365913	0	+	.	gene_id "ENSMUSG00000026589.15"; transcript_id "ENSMUST00000027881.15"; gene_type "protein_coding"; gene_name "Sec16b"; transcript_type "protein_coding"; transcript_name "Sec16b-201"; exon_number 11; exon_id "ENSMUSE00000536989.2"; level 2; protein_id "ENSMUSP00000027881.9"; transcript_support_level "1"; mgi_id "MGI:2148802"; tag "basic"; tag "appris_principal_1"; tag "CCDS"; ccdsid "CCDS15400.1"; havana_gene "OTTMUSG00000022599.1"; havana_transcript "OTTMUST00000054129.1";
chr1	HAVANA	CDS	157365683	157365913	0	+	0	gene_id "ENSMUSG00000026589.15"; transcript_id "ENSMUST00000027881.15"; gene_type "protein_coding"; gene_name "Sec16b"; transcript_type "protein_coding"; transcript_name "Sec16b-201"; exon_number 11; exon_id "ENSMUSE00000536989.2"; level 2; protein_id "ENSMUSP00000027881.9"; transcript_support_level "1"; mgi_id "MGI:2148802"; tag "basic"; tag "appris_principal_1"; tag "CCDS"; ccdsid "CCDS15400.1"; havana_gene "OTTMUSG00000022599.1"; havana_transcript "OTTMUST00000054129.1";
chr1	HAVANA	exon	157365683	157365913	0	+	.	gene_id "ENSMUSG00000026589.15"; transcript_id "ENSMUST00000111700.8"; gene_type "protein_coding"; gene_name "Sec16b"; transcript_type "protein_coding"; transcript_name "Sec16b-203"; exon_number 10; exon_id "ENSMUSE00000536989.2"; level 2; protein_id "ENSMUSP00000107329.2"; transcript_support_level "1"; mgi_id "MGI:2148802"; tag "alternative_5_UTR"; tag "basic"; tag "appris_principal_1"; tag "CCDS"; ccdsid "CCDS15400.1"; havana_gene "OTTMUSG00000022599.1"; havana_transcript "OTTMUST00000054131.1";
chr1	HAVANA	CDS	157365683	157365913	0	+	0	gene_id "ENSMUSG00000026589.15"; transcript_id "ENSMUST00000111700.8"; gene_type "protein_coding"; gene_name "Sec16b"; transcript_type "protein_coding"; transcript_name "Sec16b-203"; exon_number 10; exon_id "ENSMUSE00000536989.2"; level 2; protein_id "ENSMUSP00000107329.2"; transcript_support_level "1"; mgi_id "MGI:2148802"; tag "alternative_5_UTR"; tag "basic"; tag "appris_principal_1"; tag "CCDS"; ccdsid "CCDS15400.1"; havana_gene "OTTMUSG00000022599.1"; havana_transcript "OTTMUST00000054131.1";
chr1	HAVANA	exon	157365683	157365913	0	+	.	gene_id "ENSMUSG00000026589.15"; transcript_id "ENSMUST00000146873.3"; gene_type "protein_coding"; gene_name "Sec16b"; transcript_type "protein_coding"; transcript_name "Sec16b-204"; exon_number 6; exon_id "ENSMUSE00000536989.2"; level 2; protein_id "ENSMUSP00000119359.3"; transcript_support_level "5"; mgi_id "MGI:2148802"; tag "mRNA_start_NF"; tag "cds_start_NF"; havana_gene "OTTMUSG00000022599.1"; havana_transcript "OTTMUST00000054132.1";
chr1	HAVANA	CDS	157365683	157365913	0	+	0	gene_id "ENSMUSG00000026589.15"; transcript_id "ENSMUST00000146873.3"; gene_type "protein_coding"; gene_name "Sec16b"; transcript_type "protein_coding"; transcript_name "Sec16b-204"; exon_number 6; exon_id "ENSMUSE00000536989.2"; level 2; protein_id "ENSMUSP00000119359.3"; transcript_support_level "5"; mgi_id "MGI:2148802"; tag "mRNA_start_NF"; tag "cds_start_NF"; havana_gene "OTTMUSG00000022599.1"; havana_transcript "OTTMUST00000054132.1";
chr1	ENSEMBL_gcm37	exon	157365683	157365913	2.43653901791779	+	.	gene_id "ENSMUSG00000026589.15"; transcript_id "ENSMUSG00000026589.15_tx_10"; exon_id "chr1_157365683_157365913_+"; exonnum "12"; txlen "4538";
chr1	ENSEMBL_gcm37	exon	157365683	157365913	2.24971981696289	+	.	gene_id "ENSMUSG00000026589.15"; transcript_id "ENSMUSG00000026589.15_tx_11"; exon_id "chr1_157365683_157365913_+"; exonnum "13"; txlen "4706";
chr1	ENSEMBL_gcm37	exon	157365683	157365913	2.2030189465977	+	.	gene_id "ENSMUSG00000026589.15"; transcript_id "ENSMUSG00000026589.15_tx_12"; exon_id "chr1_157365683_157365913_+"; exonnum "12"; txlen "4531";
chr1	ENSEMBL_gcm37	exon	157365683	157365913	1.98220467422106	+	.	gene_id "ENSMUSG00000026589.15"; transcript_id "ENSMUSG00000026589.15_tx_13"; exon_id "chr1_157365683_157365913_+"; exonnum "13"; txlen "4699";
chr1	ENSEMBL_gcm37	exon	157365683	157365913	1.5369489507209	+	.	gene_id "ENSMUSG00000026589.15"; transcript_id "ENSMUSG00000026589.15_tx_14"; exon_id "chr1_157365683_157365913_+"; exonnum "12"; txlen "4681";
chr1	ENSEMBL_gcm37	exon	157365683	157365913	1.5262181238694	+	.	gene_id "ENSMUSG00000026589.15"; transcript_id "ENSMUSG00000026589.15_tx_15"; exon_id "chr1_157365683_157365913_+"; exonnum "12"; txlen "4674";
chr1	ENSEMBL_gcm37	exon	157365683	157365913	1.47943021683044	+	.	gene_id "ENSMUSG00000026589.15"; transcript_id "ENSMUSG00000026589.15_tx_16"; exon_id "chr1_157365683_157365913_+"; exonnum "11"; txlen "4513";
chr1	ENSEMBL_gcm37	exon	157365683	157365913	1.46764727817379	+	.	gene_id "ENSMUSG00000026589.15"; transcript_id "ENSMUSG00000026589.15_tx_17"; exon_id "chr1_157365683_157365913_+"; exonnum "11"; txlen "4506";
chr1	ENSEMBL_gcm37	exon	157365683	157365913	0.759608579245811	+	.	gene_id "ENSMUSG00000026589.15"; transcript_id "ENSMUSG00000026589.15_tx_18"; exon_id "chr1_157365683_157365913_+"; exonnum "13"; txlen "4660";
chr1	ENSEMBL_gcm37	exon	157365683	157365913	0.759608579245811	+	.	gene_id "ENSMUSG00000026589.15"; transcript_id "ENSMUSG00000026589.15_tx_19"; exon_id "chr1_157365683_157365913_+"; exonnum "13"; txlen "4667";
chr1	ENSEMBL_gcm37	exon	157365683	157365913	0.734446433115153	+	.	gene_id "ENSMUSG00000026589.15"; transcript_id "ENSMUSG00000026589.15_tx_20"; exon_id "chr1_157365683_157365913_+"; exonnum "12"; txlen "4690";
chr1	ENSEMBL_gcm37	exon	157365683	157365913	0.716555211043234	+	.	gene_id "ENSMUSG00000026589.15"; transcript_id "ENSMUSG00000026589.15_tx_21"; exon_id "chr1_157365683_157365913_+"; exonnum "12"; txlen "4492";
chr1	ENSEMBL_gcm37	exon	157365683	157365913	0.716555211043234	+	.	gene_id "ENSMUSG00000026589.15"; transcript_id "ENSMUSG00000026589.15_tx_22"; exon_id "chr1_157365683_157365913_+"; exonnum "12"; txlen "4499";
chr1	ENSEMBL_gcm37	exon	157365683	157365913	0.568543423705901	+	.	gene_id "ENSMUSG00000026589.15"; transcript_id "ENSMUSG00000026589.15_tx_23"; exon_id "chr1_157365683_157365913_+"; exonnum "12"; txlen "4626";
chr1	ENSEMBL_gcm37	exon	157365683	157365913	0.568543423705901	+	.	gene_id "ENSMUSG00000026589.15"; transcript_id "ENSMUSG00000026589.15_tx_24"; exon_id "chr1_157365683_157365913_+"; exonnum "12"; txlen "4633";
chr1	ENSEMBL_gcm37	exon	157365683	157365913	0.568543423705901	+	.	gene_id "ENSMUSG00000026589.15"; transcript_id "ENSMUSG00000026589.15_tx_25"; exon_id "chr1_157365683_157365913_+"; exonnum "13"; txlen "4794";
chr1	ENSEMBL_gcm37	exon	157365683	157365913	0.568543423705901	+	.	gene_id "ENSMUSG00000026589.15"; transcript_id "ENSMUSG00000026589.15_tx_26"; exon_id "chr1_157365683_157365913_+"; exonnum "13"; txlen "4801";
chr1	ENSEMBL_gcm37	exon	157365683	157365913	0.120553682017803	+	.	gene_id "ENSMUSG00000026589.15"; transcript_id "ENSMUSG00000026589.15_tx_28"; exon_id "chr1_157365683_157365913_+"; exonnum "14"; txlen "4875";
chr1	ENSEMBL_gcm37	exon	157365683	157365913	0.120553682017803	+	.	gene_id "ENSMUSG00000026589.15"; transcript_id "ENSMUSG00000026589.15_tx_29"; exon_id "chr1_157365683_157365913_+"; exonnum "14"; txlen "4882";
chr1	ENSEMBL_gcm37	exon	157365683	157365913	13.77348362764	+	.	gene_id "ENSMUSG00000026589.15"; transcript_id "ENSMUSG00000026589.15_tx_3"; exon_id "chr1_157365683_157365913_+"; exonnum "12"; txlen "4586";
chr1	ENSEMBL_gcm37	exon	157365683	157365913	9.46326116834853	+	.	gene_id "ENSMUSG00000026589.15"; transcript_id "ENSMUSG00000026589.15_tx_5"; exon_id "chr1_157365683_157365913_+"; exonnum "11"; txlen "4418";
chr1	ENSEMBL_gcm37	exon	157365683	157365913	8.82871006018808	+	.	gene_id "ENSMUSG00000026589.15"; transcript_id "ENSMUSG00000026589.15_tx_6"; exon_id "chr1_157365683_157365913_+"; exonnum "10"; txlen "4376";
chr1	ENSEMBL_gcm37	exon	157365683	157365913	3.03141415672671	+	.	gene_id "ENSMUSG00000026589.15"; transcript_id "ENSMUSG00000026589.15_tx_7"; exon_id "chr1_157365683_157365913_+"; exonnum "11"; txlen "4450";
chr1	ENSEMBL_gcm37	exon	157365683	157365913	2.91589082362926	+	.	gene_id "ENSMUSG00000026589.15"; transcript_id "ENSMUSG00000026589.15_tx_8"; exon_id "chr1_157365683_157365913_+"; exonnum "11"; txlen "4609";
chr1	ENSEMBL_gcm37	exon	157365683	157365913	2.85746349083059	+	.	gene_id "ENSMUSG00000026589.15"; transcript_id "ENSMUSG00000026589.15_tx_9"; exon_id "chr1_157365683_157365913_+"; exonnum "11"; txlen "4457";
chr1	HAVANA	exon	157371436	157371533	0	+	.	gene_id "ENSMUSG00000026589.15"; transcript_id "ENSMUST00000086130.9"; gene_type "protein_coding"; gene_name "Sec16b"; transcript_type "protein_coding"; transcript_name "Sec16b-202"; exon_number 13; exon_id "ENSMUSE00001286340.2"; level 2; protein_id "ENSMUSP00000083300.3"; transcript_support_level "1"; mgi_id "MGI:2148802"; tag "alternative_5_UTR"; tag "basic"; tag "Ensembl_canonical"; tag "GENCODE_Primary"; tag "appris_principal_1"; tag "CCDS"; ccdsid "CCDS15400.1"; havana_gene "OTTMUSG00000022599.1"; havana_transcript "OTTMUST00000054130.1";
chr1	HAVANA	CDS	157371436	157371533	0	+	0	gene_id "ENSMUSG00000026589.15"; transcript_id "ENSMUST00000086130.9"; gene_type "protein_coding"; gene_name "Sec16b"; transcript_type "protein_coding"; transcript_name "Sec16b-202"; exon_number 13; exon_id "ENSMUSE00001286340.2"; level 2; protein_id "ENSMUSP00000083300.3"; transcript_support_level "1"; mgi_id "MGI:2148802"; tag "alternative_5_UTR"; tag "basic"; tag "Ensembl_canonical"; tag "GENCODE_Primary"; tag "appris_principal_1"; tag "CCDS"; ccdsid "CCDS15400.1"; havana_gene "OTTMUSG00000022599.1"; havana_transcript "OTTMUST00000054130.1";
chr1	HAVANA	exon	157371436	157371533	0	+	.	gene_id "ENSMUSG00000026589.15"; transcript_id "ENSMUST00000027881.15"; gene_type "protein_coding"; gene_name "Sec16b"; transcript_type "protein_coding"; transcript_name "Sec16b-201"; exon_number 12; exon_id "ENSMUSE00001286340.2"; level 2; protein_id "ENSMUSP00000027881.9"; transcript_support_level "1"; mgi_id "MGI:2148802"; tag "basic"; tag "appris_principal_1"; tag "CCDS"; ccdsid "CCDS15400.1"; havana_gene "OTTMUSG00000022599.1"; havana_transcript "OTTMUST00000054129.1";
chr1	HAVANA	CDS	157371436	157371533	0	+	0	gene_id "ENSMUSG00000026589.15"; transcript_id "ENSMUST00000027881.15"; gene_type "protein_coding"; gene_name "Sec16b"; transcript_type "protein_coding"; transcript_name "Sec16b-201"; exon_number 12; exon_id "ENSMUSE00001286340.2"; level 2; protein_id "ENSMUSP00000027881.9"; transcript_support_level "1"; mgi_id "MGI:2148802"; tag "basic"; tag "appris_principal_1"; tag "CCDS"; ccdsid "CCDS15400.1"; havana_gene "OTTMUSG00000022599.1"; havana_transcript "OTTMUST00000054129.1";
chr1	HAVANA	exon	157371436	157371533	0	+	.	gene_id "ENSMUSG00000026589.15"; transcript_id "ENSMUST00000111700.8"; gene_type "protein_coding"; gene_name "Sec16b"; transcript_type "protein_coding"; transcript_name "Sec16b-203"; exon_number 11; exon_id "ENSMUSE00001286340.2"; level 2; protein_id "ENSMUSP00000107329.2"; transcript_support_level "1"; mgi_id "MGI:2148802"; tag "alternative_5_UTR"; tag "basic"; tag "appris_principal_1"; tag "CCDS"; ccdsid "CCDS15400.1"; havana_gene "OTTMUSG00000022599.1"; havana_transcript "OTTMUST00000054131.1";
chr1	HAVANA	CDS	157371436	157371533	0	+	0	gene_id "ENSMUSG00000026589.15"; transcript_id "ENSMUST00000111700.8"; gene_type "protein_coding"; gene_name "Sec16b"; transcript_type "protein_coding"; transcript_name "Sec16b-203"; exon_number 11; exon_id "ENSMUSE00001286340.2"; level 2; protein_id "ENSMUSP00000107329.2"; transcript_support_level "1"; mgi_id "MGI:2148802"; tag "alternative_5_UTR"; tag "basic"; tag "appris_principal_1"; tag "CCDS"; ccdsid "CCDS15400.1"; havana_gene "OTTMUSG00000022599.1"; havana_transcript "OTTMUST00000054131.1";
chr1	HAVANA	exon	157371436	157371533	0	+	.	gene_id "ENSMUSG00000026589.15"; transcript_id "ENSMUST00000146873.3"; gene_type "protein_coding"; gene_name "Sec16b"; transcript_type "protein_coding"; transcript_name "Sec16b-204"; exon_number 7; exon_id "ENSMUSE00001286340.2"; level 2; protein_id "ENSMUSP00000119359.3"; transcript_support_level "5"; mgi_id "MGI:2148802"; tag "mRNA_start_NF"; tag "cds_start_NF"; havana_gene "OTTMUSG00000022599.1"; havana_transcript "OTTMUST00000054132.1";
chr1	HAVANA	CDS	157371436	157371533	0	+	0	gene_id "ENSMUSG00000026589.15"; transcript_id "ENSMUST00000146873.3"; gene_type "protein_coding"; gene_name "Sec16b"; transcript_type "protein_coding"; transcript_name "Sec16b-204"; exon_number 7; exon_id "ENSMUSE00001286340.2"; level 2; protein_id "ENSMUSP00000119359.3"; transcript_support_level "5"; mgi_id "MGI:2148802"; tag "mRNA_start_NF"; tag "cds_start_NF"; havana_gene "OTTMUSG00000022599.1"; havana_transcript "OTTMUST00000054132.1";
chr1	HAVANA	exon	157371436	157371533	0	+	.	gene_id "ENSMUSG00000026589.15"; transcript_id "ENSMUST00000155665.2"; gene_type "protein_coding"; gene_name "Sec16b"; transcript_type "retained_intron"; transcript_name "Sec16b-205"; exon_number 2; exon_id "ENSMUSE00001244134.2"; level 2; transcript_support_level "5"; mgi_id "MGI:2148802"; havana_gene "OTTMUSG00000022599.1"; havana_transcript "OTTMUST00000054133.1";
chr1	ENSEMBL_gcm37	exon	157371436	157371533	2.43653901791779	+	.	gene_id "ENSMUSG00000026589.15"; transcript_id "ENSMUSG00000026589.15_tx_10"; exon_id "chr1_157371436_157371533_+"; exonnum "13"; txlen "4538";
chr1	ENSEMBL_gcm37	exon	157371436	157371533	2.24971981696289	+	.	gene_id "ENSMUSG00000026589.15"; transcript_id "ENSMUSG00000026589.15_tx_11"; exon_id "chr1_157371436_157371533_+"; exonnum "14"; txlen "4706";
chr1	ENSEMBL_gcm37	exon	157371436	157371533	2.2030189465977	+	.	gene_id "ENSMUSG00000026589.15"; transcript_id "ENSMUSG00000026589.15_tx_12"; exon_id "chr1_157371436_157371533_+"; exonnum "13"; txlen "4531";
chr1	ENSEMBL_gcm37	exon	157371436	157371533	1.98220467422106	+	.	gene_id "ENSMUSG00000026589.15"; transcript_id "ENSMUSG00000026589.15_tx_13"; exon_id "chr1_157371436_157371533_+"; exonnum "14"; txlen "4699";
chr1	ENSEMBL_gcm37	exon	157371436	157371533	1.5369489507209	+	.	gene_id "ENSMUSG00000026589.15"; transcript_id "ENSMUSG00000026589.15_tx_14"; exon_id "chr1_157371436_157371533_+"; exonnum "13"; txlen "4681";
chr1	ENSEMBL_gcm37	exon	157371436	157371533	1.5262181238694	+	.	gene_id "ENSMUSG00000026589.15"; transcript_id "ENSMUSG00000026589.15_tx_15"; exon_id "chr1_157371436_157371533_+"; exonnum "13"; txlen "4674";
chr1	ENSEMBL_gcm37	exon	157371436	157371533	1.47943021683044	+	.	gene_id "ENSMUSG00000026589.15"; transcript_id "ENSMUSG00000026589.15_tx_16"; exon_id "chr1_157371436_157371533_+"; exonnum "12"; txlen "4513";
chr1	ENSEMBL_gcm37	exon	157371436	157371533	1.46764727817379	+	.	gene_id "ENSMUSG00000026589.15"; transcript_id "ENSMUSG00000026589.15_tx_17"; exon_id "chr1_157371436_157371533_+"; exonnum "12"; txlen "4506";
chr1	ENSEMBL_gcm37	exon	157371436	157371533	0.759608579245811	+	.	gene_id "ENSMUSG00000026589.15"; transcript_id "ENSMUSG00000026589.15_tx_18"; exon_id "chr1_157371436_157371533_+"; exonnum "14"; txlen "4660";
chr1	ENSEMBL_gcm37	exon	157371436	157371533	0.759608579245811	+	.	gene_id "ENSMUSG00000026589.15"; transcript_id "ENSMUSG00000026589.15_tx_19"; exon_id "chr1_157371436_157371533_+"; exonnum "14"; txlen "4667";
chr1	ENSEMBL_gcm37	exon	157371436	157371533	0.734446433115153	+	.	gene_id "ENSMUSG00000026589.15"; transcript_id "ENSMUSG00000026589.15_tx_20"; exon_id "chr1_157371436_157371533_+"; exonnum "13"; txlen "4690";
chr1	ENSEMBL_gcm37	exon	157371436	157371533	0.716555211043234	+	.	gene_id "ENSMUSG00000026589.15"; transcript_id "ENSMUSG00000026589.15_tx_21"; exon_id "chr1_157371436_157371533_+"; exonnum "13"; txlen "4492";
chr1	ENSEMBL_gcm37	exon	157371436	157371533	0.716555211043234	+	.	gene_id "ENSMUSG00000026589.15"; transcript_id "ENSMUSG00000026589.15_tx_22"; exon_id "chr1_157371436_157371533_+"; exonnum "13"; txlen "4499";
chr1	ENSEMBL_gcm37	exon	157371436	157371533	0.568543423705901	+	.	gene_id "ENSMUSG00000026589.15"; transcript_id "ENSMUSG00000026589.15_tx_23"; exon_id "chr1_157371436_157371533_+"; exonnum "13"; txlen "4626";
chr1	ENSEMBL_gcm37	exon	157371436	157371533	0.568543423705901	+	.	gene_id "ENSMUSG00000026589.15"; transcript_id "ENSMUSG00000026589.15_tx_24"; exon_id "chr1_157371436_157371533_+"; exonnum "13"; txlen "4633";
chr1	ENSEMBL_gcm37	exon	157371436	157371533	0.568543423705901	+	.	gene_id "ENSMUSG00000026589.15"; transcript_id "ENSMUSG00000026589.15_tx_25"; exon_id "chr1_157371436_157371533_+"; exonnum "14"; txlen "4794";
chr1	ENSEMBL_gcm37	exon	157371436	157371533	0.568543423705901	+	.	gene_id "ENSMUSG00000026589.15"; transcript_id "ENSMUSG00000026589.15_tx_26"; exon_id "chr1_157371436_157371533_+"; exonnum "14"; txlen "4801";
chr1	ENSEMBL_gcm37	exon	157371436	157371533	0.120553682017803	+	.	gene_id "ENSMUSG00000026589.15"; transcript_id "ENSMUSG00000026589.15_tx_28"; exon_id "chr1_157371436_157371533_+"; exonnum "15"; txlen "4875";
chr1	ENSEMBL_gcm37	exon	157371436	157371533	0.120553682017803	+	.	gene_id "ENSMUSG00000026589.15"; transcript_id "ENSMUSG00000026589.15_tx_29"; exon_id "chr1_157371436_157371533_+"; exonnum "15"; txlen "4882";
chr1	ENSEMBL_gcm37	exon	157371436	157371533	13.77348362764	+	.	gene_id "ENSMUSG00000026589.15"; transcript_id "ENSMUSG00000026589.15_tx_3"; exon_id "chr1_157371436_157371533_+"; exonnum "13"; txlen "4586";
chr1	ENSEMBL_gcm37	exon	157371436	157371533	9.46326116834853	+	.	gene_id "ENSMUSG00000026589.15"; transcript_id "ENSMUSG00000026589.15_tx_5"; exon_id "chr1_157371436_157371533_+"; exonnum "12"; txlen "4418";
chr1	ENSEMBL_gcm37	exon	157371436	157371533	8.82871006018808	+	.	gene_id "ENSMUSG00000026589.15"; transcript_id "ENSMUSG00000026589.15_tx_6"; exon_id "chr1_157371436_157371533_+"; exonnum "11"; txlen "4376";
chr1	ENSEMBL_gcm37	exon	157371436	157371533	3.03141415672671	+	.	gene_id "ENSMUSG00000026589.15"; transcript_id "ENSMUSG00000026589.15_tx_7"; exon_id "chr1_157371436_157371533_+"; exonnum "12"; txlen "4450";
chr1	ENSEMBL_gcm37	exon	157371436	157371533	2.91589082362926	+	.	gene_id "ENSMUSG00000026589.15"; transcript_id "ENSMUSG00000026589.15_tx_8"; exon_id "chr1_157371436_157371533_+"; exonnum "12"; txlen "4609";
chr1	ENSEMBL_gcm37	exon	157371436	157371533	2.85746349083059	+	.	gene_id "ENSMUSG00000026589.15"; transcript_id "ENSMUSG00000026589.15_tx_9"; exon_id "chr1_157371436_157371533_+"; exonnum "12"; txlen "4457";
chr1	HAVANA	exon	157373769	157373850	0	+	.	gene_id "ENSMUSG00000026589.15"; transcript_id "ENSMUST00000086130.9"; gene_type "protein_coding"; gene_name "Sec16b"; transcript_type "protein_coding"; transcript_name "Sec16b-202"; exon_number 14; exon_id "ENSMUSE00000273585.4"; level 2; protein_id "ENSMUSP00000083300.3"; transcript_support_level "1"; mgi_id "MGI:2148802"; tag "alternative_5_UTR"; tag "basic"; tag "Ensembl_canonical"; tag "GENCODE_Primary"; tag "appris_principal_1"; tag "CCDS"; ccdsid "CCDS15400.1"; havana_gene "OTTMUSG00000022599.1"; havana_transcript "OTTMUST00000054130.1";
chr1	HAVANA	CDS	157373769	157373850	0	+	1	gene_id "ENSMUSG00000026589.15"; transcript_id "ENSMUST00000086130.9"; gene_type "protein_coding"; gene_name "Sec16b"; transcript_type "protein_coding"; transcript_name "Sec16b-202"; exon_number 14; exon_id "ENSMUSE00000273585.4"; level 2; protein_id "ENSMUSP00000083300.3"; transcript_support_level "1"; mgi_id "MGI:2148802"; tag "alternative_5_UTR"; tag "basic"; tag "Ensembl_canonical"; tag "GENCODE_Primary"; tag "appris_principal_1"; tag "CCDS"; ccdsid "CCDS15400.1"; havana_gene "OTTMUSG00000022599.1"; havana_transcript "OTTMUST00000054130.1";
chr1	HAVANA	exon	157373769	157373850	0	+	.	gene_id "ENSMUSG00000026589.15"; transcript_id "ENSMUST00000027881.15"; gene_type "protein_coding"; gene_name "Sec16b"; transcript_type "protein_coding"; transcript_name "Sec16b-201"; exon_number 13; exon_id "ENSMUSE00000273585.4"; level 2; protein_id "ENSMUSP00000027881.9"; transcript_support_level "1"; mgi_id "MGI:2148802"; tag "basic"; tag "appris_principal_1"; tag "CCDS"; ccdsid "CCDS15400.1"; havana_gene "OTTMUSG00000022599.1"; havana_transcript "OTTMUST00000054129.1";
chr1	HAVANA	CDS	157373769	157373850	0	+	1	gene_id "ENSMUSG00000026589.15"; transcript_id "ENSMUST00000027881.15"; gene_type "protein_coding"; gene_name "Sec16b"; transcript_type "protein_coding"; transcript_name "Sec16b-201"; exon_number 13; exon_id "ENSMUSE00000273585.4"; level 2; protein_id "ENSMUSP00000027881.9"; transcript_support_level "1"; mgi_id "MGI:2148802"; tag "basic"; tag "appris_principal_1"; tag "CCDS"; ccdsid "CCDS15400.1"; havana_gene "OTTMUSG00000022599.1"; havana_transcript "OTTMUST00000054129.1";
chr1	HAVANA	exon	157373769	157373850	0	+	.	gene_id "ENSMUSG00000026589.15"; transcript_id "ENSMUST00000111700.8"; gene_type "protein_coding"; gene_name "Sec16b"; transcript_type "protein_coding"; transcript_name "Sec16b-203"; exon_number 12; exon_id "ENSMUSE00000273585.4"; level 2; protein_id "ENSMUSP00000107329.2"; transcript_support_level "1"; mgi_id "MGI:2148802"; tag "alternative_5_UTR"; tag "basic"; tag "appris_principal_1"; tag "CCDS"; ccdsid "CCDS15400.1"; havana_gene "OTTMUSG00000022599.1"; havana_transcript "OTTMUST00000054131.1";
chr1	HAVANA	CDS	157373769	157373850	0	+	1	gene_id "ENSMUSG00000026589.15"; transcript_id "ENSMUST00000111700.8"; gene_type "protein_coding"; gene_name "Sec16b"; transcript_type "protein_coding"; transcript_name "Sec16b-203"; exon_number 12; exon_id "ENSMUSE00000273585.4"; level 2; protein_id "ENSMUSP00000107329.2"; transcript_support_level "1"; mgi_id "MGI:2148802"; tag "alternative_5_UTR"; tag "basic"; tag "appris_principal_1"; tag "CCDS"; ccdsid "CCDS15400.1"; havana_gene "OTTMUSG00000022599.1"; havana_transcript "OTTMUST00000054131.1";
chr1	HAVANA	exon	157373769	157373850	0	+	.	gene_id "ENSMUSG00000026589.15"; transcript_id "ENSMUST00000146873.3"; gene_type "protein_coding"; gene_name "Sec16b"; transcript_type "protein_coding"; transcript_name "Sec16b-204"; exon_number 8; exon_id "ENSMUSE00000273585.4"; level 2; protein_id "ENSMUSP00000119359.3"; transcript_support_level "5"; mgi_id "MGI:2148802"; tag "mRNA_start_NF"; tag "cds_start_NF"; havana_gene "OTTMUSG00000022599.1"; havana_transcript "OTTMUST00000054132.1";
chr1	HAVANA	CDS	157373769	157373850	0	+	1	gene_id "ENSMUSG00000026589.15"; transcript_id "ENSMUST00000146873.3"; gene_type "protein_coding"; gene_name "Sec16b"; transcript_type "protein_coding"; transcript_name "Sec16b-204"; exon_number 8; exon_id "ENSMUSE00000273585.4"; level 2; protein_id "ENSMUSP00000119359.3"; transcript_support_level "5"; mgi_id "MGI:2148802"; tag "mRNA_start_NF"; tag "cds_start_NF"; havana_gene "OTTMUSG00000022599.1"; havana_transcript "OTTMUST00000054132.1";
chr1	ENSEMBL_gcm37	exon	157373769	157373850	2.43653901791779	+	.	gene_id "ENSMUSG00000026589.15"; transcript_id "ENSMUSG00000026589.15_tx_10"; exon_id "chr1_157373769_157373850_+"; exonnum "14"; txlen "4538";
chr1	ENSEMBL_gcm37	exon	157373769	157373850	2.24971981696289	+	.	gene_id "ENSMUSG00000026589.15"; transcript_id "ENSMUSG00000026589.15_tx_11"; exon_id "chr1_157373769_157373850_+"; exonnum "15"; txlen "4706";
chr1	ENSEMBL_gcm37	exon	157373769	157373850	2.2030189465977	+	.	gene_id "ENSMUSG00000026589.15"; transcript_id "ENSMUSG00000026589.15_tx_12"; exon_id "chr1_157373769_157373850_+"; exonnum "14"; txlen "4531";
chr1	ENSEMBL_gcm37	exon	157373769	157373850	1.98220467422106	+	.	gene_id "ENSMUSG00000026589.15"; transcript_id "ENSMUSG00000026589.15_tx_13"; exon_id "chr1_157373769_157373850_+"; exonnum "15"; txlen "4699";
chr1	ENSEMBL_gcm37	exon	157373769	157373850	1.5369489507209	+	.	gene_id "ENSMUSG00000026589.15"; transcript_id "ENSMUSG00000026589.15_tx_14"; exon_id "chr1_157373769_157373850_+"; exonnum "14"; txlen "4681";
chr1	ENSEMBL_gcm37	exon	157373769	157373850	1.5262181238694	+	.	gene_id "ENSMUSG00000026589.15"; transcript_id "ENSMUSG00000026589.15_tx_15"; exon_id "chr1_157373769_157373850_+"; exonnum "14"; txlen "4674";
chr1	ENSEMBL_gcm37	exon	157373769	157373850	1.47943021683044	+	.	gene_id "ENSMUSG00000026589.15"; transcript_id "ENSMUSG00000026589.15_tx_16"; exon_id "chr1_157373769_157373850_+"; exonnum "13"; txlen "4513";
chr1	ENSEMBL_gcm37	exon	157373769	157373850	1.46764727817379	+	.	gene_id "ENSMUSG00000026589.15"; transcript_id "ENSMUSG00000026589.15_tx_17"; exon_id "chr1_157373769_157373850_+"; exonnum "13"; txlen "4506";
chr1	ENSEMBL_gcm37	exon	157373769	157373850	0.759608579245811	+	.	gene_id "ENSMUSG00000026589.15"; transcript_id "ENSMUSG00000026589.15_tx_18"; exon_id "chr1_157373769_157373850_+"; exonnum "15"; txlen "4660";
chr1	ENSEMBL_gcm37	exon	157373769	157373850	0.759608579245811	+	.	gene_id "ENSMUSG00000026589.15"; transcript_id "ENSMUSG00000026589.15_tx_19"; exon_id "chr1_157373769_157373850_+"; exonnum "15"; txlen "4667";
chr1	ENSEMBL_gcm37	exon	157373769	157373850	0.734446433115153	+	.	gene_id "ENSMUSG00000026589.15"; transcript_id "ENSMUSG00000026589.15_tx_20"; exon_id "chr1_157373769_157373850_+"; exonnum "14"; txlen "4690";
chr1	ENSEMBL_gcm37	exon	157373769	157373850	0.716555211043234	+	.	gene_id "ENSMUSG00000026589.15"; transcript_id "ENSMUSG00000026589.15_tx_21"; exon_id "chr1_157373769_157373850_+"; exonnum "14"; txlen "4492";
chr1	ENSEMBL_gcm37	exon	157373769	157373850	0.716555211043234	+	.	gene_id "ENSMUSG00000026589.15"; transcript_id "ENSMUSG00000026589.15_tx_22"; exon_id "chr1_157373769_157373850_+"; exonnum "14"; txlen "4499";
chr1	ENSEMBL_gcm37	exon	157373769	157373850	0.568543423705901	+	.	gene_id "ENSMUSG00000026589.15"; transcript_id "ENSMUSG00000026589.15_tx_23"; exon_id "chr1_157373769_157373850_+"; exonnum "14"; txlen "4626";
chr1	ENSEMBL_gcm37	exon	157373769	157373850	0.568543423705901	+	.	gene_id "ENSMUSG00000026589.15"; transcript_id "ENSMUSG00000026589.15_tx_24"; exon_id "chr1_157373769_157373850_+"; exonnum "14"; txlen "4633";
chr1	ENSEMBL_gcm37	exon	157373769	157373850	0.568543423705901	+	.	gene_id "ENSMUSG00000026589.15"; transcript_id "ENSMUSG00000026589.15_tx_25"; exon_id "chr1_157373769_157373850_+"; exonnum "15"; txlen "4794";
chr1	ENSEMBL_gcm37	exon	157373769	157373850	0.568543423705901	+	.	gene_id "ENSMUSG00000026589.15"; transcript_id "ENSMUSG00000026589.15_tx_26"; exon_id "chr1_157373769_157373850_+"; exonnum "15"; txlen "4801";
chr1	ENSEMBL_gcm37	exon	157373769	157373850	0.120553682017803	+	.	gene_id "ENSMUSG00000026589.15"; transcript_id "ENSMUSG00000026589.15_tx_28"; exon_id "chr1_157373769_157373850_+"; exonnum "16"; txlen "4875";
chr1	ENSEMBL_gcm37	exon	157373769	157373850	0.120553682017803	+	.	gene_id "ENSMUSG00000026589.15"; transcript_id "ENSMUSG00000026589.15_tx_29"; exon_id "chr1_157373769_157373850_+"; exonnum "16"; txlen "4882";
chr1	ENSEMBL_gcm37	exon	157373769	157373850	13.77348362764	+	.	gene_id "ENSMUSG00000026589.15"; transcript_id "ENSMUSG00000026589.15_tx_3"; exon_id "chr1_157373769_157373850_+"; exonnum "14"; txlen "4586";
chr1	ENSEMBL_gcm37	exon	157373769	157373850	9.46326116834853	+	.	gene_id "ENSMUSG00000026589.15"; transcript_id "ENSMUSG00000026589.15_tx_5"; exon_id "chr1_157373769_157373850_+"; exonnum "13"; txlen "4418";
chr1	ENSEMBL_gcm37	exon	157373769	157373850	8.82871006018808	+	.	gene_id "ENSMUSG00000026589.15"; transcript_id "ENSMUSG00000026589.15_tx_6"; exon_id "chr1_157373769_157373850_+"; exonnum "12"; txlen "4376";
chr1	ENSEMBL_gcm37	exon	157373769	157373850	3.03141415672671	+	.	gene_id "ENSMUSG00000026589.15"; transcript_id "ENSMUSG00000026589.15_tx_7"; exon_id "chr1_157373769_157373850_+"; exonnum "13"; txlen "4450";
chr1	ENSEMBL_gcm37	exon	157373769	157373850	2.91589082362926	+	.	gene_id "ENSMUSG00000026589.15"; transcript_id "ENSMUSG00000026589.15_tx_8"; exon_id "chr1_157373769_157373850_+"; exonnum "13"; txlen "4609";
chr1	ENSEMBL_gcm37	exon	157373769	157373850	2.85746349083059	+	.	gene_id "ENSMUSG00000026589.15"; transcript_id "ENSMUSG00000026589.15_tx_9"; exon_id "chr1_157373769_157373850_+"; exonnum "13"; txlen "4457";
chr1	HAVANA	exon	157378577	157378694	0	+	.	gene_id "ENSMUSG00000026589.15"; transcript_id "ENSMUST00000086130.9"; gene_type "protein_coding"; gene_name "Sec16b"; transcript_type "protein_coding"; transcript_name "Sec16b-202"; exon_number 15; exon_id "ENSMUSE00000273581.4"; level 2; protein_id "ENSMUSP00000083300.3"; transcript_support_level "1"; mgi_id "MGI:2148802"; tag "alternative_5_UTR"; tag "basic"; tag "Ensembl_canonical"; tag "GENCODE_Primary"; tag "appris_principal_1"; tag "CCDS"; ccdsid "CCDS15400.1"; havana_gene "OTTMUSG00000022599.1"; havana_transcript "OTTMUST00000054130.1";
chr1	HAVANA	CDS	157378577	157378694	0	+	0	gene_id "ENSMUSG00000026589.15"; transcript_id "ENSMUST00000086130.9"; gene_type "protein_coding"; gene_name "Sec16b"; transcript_type "protein_coding"; transcript_name "Sec16b-202"; exon_number 15; exon_id "ENSMUSE00000273581.4"; level 2; protein_id "ENSMUSP00000083300.3"; transcript_support_level "1"; mgi_id "MGI:2148802"; tag "alternative_5_UTR"; tag "basic"; tag "Ensembl_canonical"; tag "GENCODE_Primary"; tag "appris_principal_1"; tag "CCDS"; ccdsid "CCDS15400.1"; havana_gene "OTTMUSG00000022599.1"; havana_transcript "OTTMUST00000054130.1";
chr1	HAVANA	exon	157378577	157378694	0	+	.	gene_id "ENSMUSG00000026589.15"; transcript_id "ENSMUST00000027881.15"; gene_type "protein_coding"; gene_name "Sec16b"; transcript_type "protein_coding"; transcript_name "Sec16b-201"; exon_number 14; exon_id "ENSMUSE00000273581.4"; level 2; protein_id "ENSMUSP00000027881.9"; transcript_support_level "1"; mgi_id "MGI:2148802"; tag "basic"; tag "appris_principal_1"; tag "CCDS"; ccdsid "CCDS15400.1"; havana_gene "OTTMUSG00000022599.1"; havana_transcript "OTTMUST00000054129.1";
chr1	HAVANA	CDS	157378577	157378694	0	+	0	gene_id "ENSMUSG00000026589.15"; transcript_id "ENSMUST00000027881.15"; gene_type "protein_coding"; gene_name "Sec16b"; transcript_type "protein_coding"; transcript_name "Sec16b-201"; exon_number 14; exon_id "ENSMUSE00000273581.4"; level 2; protein_id "ENSMUSP00000027881.9"; transcript_support_level "1"; mgi_id "MGI:2148802"; tag "basic"; tag "appris_principal_1"; tag "CCDS"; ccdsid "CCDS15400.1"; havana_gene "OTTMUSG00000022599.1"; havana_transcript "OTTMUST00000054129.1";
chr1	HAVANA	exon	157378577	157378694	0	+	.	gene_id "ENSMUSG00000026589.15"; transcript_id "ENSMUST00000111700.8"; gene_type "protein_coding"; gene_name "Sec16b"; transcript_type "protein_coding"; transcript_name "Sec16b-203"; exon_number 13; exon_id "ENSMUSE00000273581.4"; level 2; protein_id "ENSMUSP00000107329.2"; transcript_support_level "1"; mgi_id "MGI:2148802"; tag "alternative_5_UTR"; tag "basic"; tag "appris_principal_1"; tag "CCDS"; ccdsid "CCDS15400.1"; havana_gene "OTTMUSG00000022599.1"; havana_transcript "OTTMUST00000054131.1";
chr1	HAVANA	CDS	157378577	157378694	0	+	0	gene_id "ENSMUSG00000026589.15"; transcript_id "ENSMUST00000111700.8"; gene_type "protein_coding"; gene_name "Sec16b"; transcript_type "protein_coding"; transcript_name "Sec16b-203"; exon_number 13; exon_id "ENSMUSE00000273581.4"; level 2; protein_id "ENSMUSP00000107329.2"; transcript_support_level "1"; mgi_id "MGI:2148802"; tag "alternative_5_UTR"; tag "basic"; tag "appris_principal_1"; tag "CCDS"; ccdsid "CCDS15400.1"; havana_gene "OTTMUSG00000022599.1"; havana_transcript "OTTMUST00000054131.1";
chr1	HAVANA	exon	157378577	157378694	0	+	.	gene_id "ENSMUSG00000026589.15"; transcript_id "ENSMUST00000146873.3"; gene_type "protein_coding"; gene_name "Sec16b"; transcript_type "protein_coding"; transcript_name "Sec16b-204"; exon_number 9; exon_id "ENSMUSE00000273581.4"; level 2; protein_id "ENSMUSP00000119359.3"; transcript_support_level "5"; mgi_id "MGI:2148802"; tag "mRNA_start_NF"; tag "cds_start_NF"; havana_gene "OTTMUSG00000022599.1"; havana_transcript "OTTMUST00000054132.1";
chr1	HAVANA	CDS	157378577	157378694	0	+	0	gene_id "ENSMUSG00000026589.15"; transcript_id "ENSMUST00000146873.3"; gene_type "protein_coding"; gene_name "Sec16b"; transcript_type "protein_coding"; transcript_name "Sec16b-204"; exon_number 9; exon_id "ENSMUSE00000273581.4"; level 2; protein_id "ENSMUSP00000119359.3"; transcript_support_level "5"; mgi_id "MGI:2148802"; tag "mRNA_start_NF"; tag "cds_start_NF"; havana_gene "OTTMUSG00000022599.1"; havana_transcript "OTTMUST00000054132.1";
chr1	ENSEMBL_gcm37	exon	157378577	157378694	2.43653901791779	+	.	gene_id "ENSMUSG00000026589.15"; transcript_id "ENSMUSG00000026589.15_tx_10"; exon_id "chr1_157378577_157378694_+"; exonnum "15"; txlen "4538";
chr1	ENSEMBL_gcm37	exon	157378577	157378694	2.24971981696289	+	.	gene_id "ENSMUSG00000026589.15"; transcript_id "ENSMUSG00000026589.15_tx_11"; exon_id "chr1_157378577_157378694_+"; exonnum "16"; txlen "4706";
chr1	ENSEMBL_gcm37	exon	157378577	157378694	2.2030189465977	+	.	gene_id "ENSMUSG00000026589.15"; transcript_id "ENSMUSG00000026589.15_tx_12"; exon_id "chr1_157378577_157378694_+"; exonnum "15"; txlen "4531";
chr1	ENSEMBL_gcm37	exon	157378577	157378694	1.98220467422106	+	.	gene_id "ENSMUSG00000026589.15"; transcript_id "ENSMUSG00000026589.15_tx_13"; exon_id "chr1_157378577_157378694_+"; exonnum "16"; txlen "4699";
chr1	ENSEMBL_gcm37	exon	157378577	157378694	1.5369489507209	+	.	gene_id "ENSMUSG00000026589.15"; transcript_id "ENSMUSG00000026589.15_tx_14"; exon_id "chr1_157378577_157378694_+"; exonnum "15"; txlen "4681";
chr1	ENSEMBL_gcm37	exon	157378577	157378694	1.5262181238694	+	.	gene_id "ENSMUSG00000026589.15"; transcript_id "ENSMUSG00000026589.15_tx_15"; exon_id "chr1_157378577_157378694_+"; exonnum "15"; txlen "4674";
chr1	ENSEMBL_gcm37	exon	157378577	157378694	1.47943021683044	+	.	gene_id "ENSMUSG00000026589.15"; transcript_id "ENSMUSG00000026589.15_tx_16"; exon_id "chr1_157378577_157378694_+"; exonnum "14"; txlen "4513";
chr1	ENSEMBL_gcm37	exon	157378577	157378694	1.46764727817379	+	.	gene_id "ENSMUSG00000026589.15"; transcript_id "ENSMUSG00000026589.15_tx_17"; exon_id "chr1_157378577_157378694_+"; exonnum "14"; txlen "4506";
chr1	ENSEMBL_gcm37	exon	157378577	157378694	0.759608579245811	+	.	gene_id "ENSMUSG00000026589.15"; transcript_id "ENSMUSG00000026589.15_tx_18"; exon_id "chr1_157378577_157378694_+"; exonnum "16"; txlen "4660";
chr1	ENSEMBL_gcm37	exon	157378577	157378694	0.759608579245811	+	.	gene_id "ENSMUSG00000026589.15"; transcript_id "ENSMUSG00000026589.15_tx_19"; exon_id "chr1_157378577_157378694_+"; exonnum "16"; txlen "4667";
chr1	ENSEMBL_gcm37	exon	157378577	157378694	0.734446433115153	+	.	gene_id "ENSMUSG00000026589.15"; transcript_id "ENSMUSG00000026589.15_tx_20"; exon_id "chr1_157378577_157378694_+"; exonnum "15"; txlen "4690";
chr1	ENSEMBL_gcm37	exon	157378577	157378694	0.716555211043234	+	.	gene_id "ENSMUSG00000026589.15"; transcript_id "ENSMUSG00000026589.15_tx_21"; exon_id "chr1_157378577_157378694_+"; exonnum "15"; txlen "4492";
chr1	ENSEMBL_gcm37	exon	157378577	157378694	0.716555211043234	+	.	gene_id "ENSMUSG00000026589.15"; transcript_id "ENSMUSG00000026589.15_tx_22"; exon_id "chr1_157378577_157378694_+"; exonnum "15"; txlen "4499";
chr1	ENSEMBL_gcm37	exon	157378577	157378694	0.568543423705901	+	.	gene_id "ENSMUSG00000026589.15"; transcript_id "ENSMUSG00000026589.15_tx_23"; exon_id "chr1_157378577_157378694_+"; exonnum "15"; txlen "4626";
chr1	ENSEMBL_gcm37	exon	157378577	157378694	0.568543423705901	+	.	gene_id "ENSMUSG00000026589.15"; transcript_id "ENSMUSG00000026589.15_tx_24"; exon_id "chr1_157378577_157378694_+"; exonnum "15"; txlen "4633";
chr1	ENSEMBL_gcm37	exon	157378577	157378694	0.568543423705901	+	.	gene_id "ENSMUSG00000026589.15"; transcript_id "ENSMUSG00000026589.15_tx_25"; exon_id "chr1_157378577_157378694_+"; exonnum "16"; txlen "4794";
chr1	ENSEMBL_gcm37	exon	157378577	157378694	0.568543423705901	+	.	gene_id "ENSMUSG00000026589.15"; transcript_id "ENSMUSG00000026589.15_tx_26"; exon_id "chr1_157378577_157378694_+"; exonnum "16"; txlen "4801";
chr1	ENSEMBL_gcm37	exon	157378577	157378694	0.120553682017803	+	.	gene_id "ENSMUSG00000026589.15"; transcript_id "ENSMUSG00000026589.15_tx_28"; exon_id "chr1_157378577_157378694_+"; exonnum "17"; txlen "4875";
chr1	ENSEMBL_gcm37	exon	157378577	157378694	0.120553682017803	+	.	gene_id "ENSMUSG00000026589.15"; transcript_id "ENSMUSG00000026589.15_tx_29"; exon_id "chr1_157378577_157378694_+"; exonnum "17"; txlen "4882";
chr1	ENSEMBL_gcm37	exon	157378577	157378694	13.77348362764	+	.	gene_id "ENSMUSG00000026589.15"; transcript_id "ENSMUSG00000026589.15_tx_3"; exon_id "chr1_157378577_157378694_+"; exonnum "15"; txlen "4586";
chr1	ENSEMBL_gcm37	exon	157378577	157378694	9.46326116834853	+	.	gene_id "ENSMUSG00000026589.15"; transcript_id "ENSMUSG00000026589.15_tx_5"; exon_id "chr1_157378577_157378694_+"; exonnum "14"; txlen "4418";
chr1	ENSEMBL_gcm37	exon	157378577	157378694	8.82871006018808	+	.	gene_id "ENSMUSG00000026589.15"; transcript_id "ENSMUSG00000026589.15_tx_6"; exon_id "chr1_157378577_157378694_+"; exonnum "13"; txlen "4376";
chr1	ENSEMBL_gcm37	exon	157378577	157378694	3.03141415672671	+	.	gene_id "ENSMUSG00000026589.15"; transcript_id "ENSMUSG00000026589.15_tx_7"; exon_id "chr1_157378577_157378694_+"; exonnum "14"; txlen "4450";
chr1	ENSEMBL_gcm37	exon	157378577	157378694	2.91589082362926	+	.	gene_id "ENSMUSG00000026589.15"; transcript_id "ENSMUSG00000026589.15_tx_8"; exon_id "chr1_157378577_157378694_+"; exonnum "14"; txlen "4609";
chr1	ENSEMBL_gcm37	exon	157378577	157378694	2.85746349083059	+	.	gene_id "ENSMUSG00000026589.15"; transcript_id "ENSMUSG00000026589.15_tx_9"; exon_id "chr1_157378577_157378694_+"; exonnum "14"; txlen "4457";
chr1	sragcm37_mid	exon	157379589	157379683	1.5369489507209	+	.	gene_id "ENSMUSG00000026589.15"; transcript_id "ENSMUSG00000026589.15_tx_14"; exon_id "chr1_157379589_157379683_+"; exonnum "16"; txlen "4681";
chr1	sragcm37_mid	exon	157379589	157379683	1.5262181238694	+	.	gene_id "ENSMUSG00000026589.15"; transcript_id "ENSMUSG00000026589.15_tx_15"; exon_id "chr1_157379589_157379683_+"; exonnum "16"; txlen "4674";
chr1	sragcm37_mid	exon	157379589	157379683	1.47943021683044	+	.	gene_id "ENSMUSG00000026589.15"; transcript_id "ENSMUSG00000026589.15_tx_16"; exon_id "chr1_157379589_157379683_+"; exonnum "15"; txlen "4513";
chr1	sragcm37_mid	exon	157379589	157379683	1.46764727817379	+	.	gene_id "ENSMUSG00000026589.15"; transcript_id "ENSMUSG00000026589.15_tx_17"; exon_id "chr1_157379589_157379683_+"; exonnum "15"; txlen "4506";
chr1	sragcm37_mid	exon	157379589	157379683	0.568543423705901	+	.	gene_id "ENSMUSG00000026589.15"; transcript_id "ENSMUSG00000026589.15_tx_23"; exon_id "chr1_157379589_157379683_+"; exonnum "16"; txlen "4626";
chr1	sragcm37_mid	exon	157379589	157379683	0.568543423705901	+	.	gene_id "ENSMUSG00000026589.15"; transcript_id "ENSMUSG00000026589.15_tx_24"; exon_id "chr1_157379589_157379683_+"; exonnum "16"; txlen "4633";
chr1	sragcm37_mid	exon	157379589	157379683	0.568543423705901	+	.	gene_id "ENSMUSG00000026589.15"; transcript_id "ENSMUSG00000026589.15_tx_25"; exon_id "chr1_157379589_157379683_+"; exonnum "17"; txlen "4794";
chr1	sragcm37_mid	exon	157379589	157379683	0.568543423705901	+	.	gene_id "ENSMUSG00000026589.15"; transcript_id "ENSMUSG00000026589.15_tx_26"; exon_id "chr1_157379589_157379683_+"; exonnum "17"; txlen "4801";
chr1	sragcm37_mid	exon	157379589	157379683	0.120553682017803	+	.	gene_id "ENSMUSG00000026589.15"; transcript_id "ENSMUSG00000026589.15_tx_28"; exon_id "chr1_157379589_157379683_+"; exonnum "18"; txlen "4875";
chr1	sragcm37_mid	exon	157379589	157379683	0.120553682017803	+	.	gene_id "ENSMUSG00000026589.15"; transcript_id "ENSMUSG00000026589.15_tx_29"; exon_id "chr1_157379589_157379683_+"; exonnum "18"; txlen "4882";
chr1	HAVANA	exon	157380503	157380614	0	+	.	gene_id "ENSMUSG00000026589.15"; transcript_id "ENSMUST00000086130.9"; gene_type "protein_coding"; gene_name "Sec16b"; transcript_type "protein_coding"; transcript_name "Sec16b-202"; exon_number 16; exon_id "ENSMUSE00000160798.4"; level 2; protein_id "ENSMUSP00000083300.3"; transcript_support_level "1"; mgi_id "MGI:2148802"; tag "alternative_5_UTR"; tag "basic"; tag "Ensembl_canonical"; tag "GENCODE_Primary"; tag "appris_principal_1"; tag "CCDS"; ccdsid "CCDS15400.1"; havana_gene "OTTMUSG00000022599.1"; havana_transcript "OTTMUST00000054130.1";
chr1	HAVANA	CDS	157380503	157380614	0	+	2	gene_id "ENSMUSG00000026589.15"; transcript_id "ENSMUST00000086130.9"; gene_type "protein_coding"; gene_name "Sec16b"; transcript_type "protein_coding"; transcript_name "Sec16b-202"; exon_number 16; exon_id "ENSMUSE00000160798.4"; level 2; protein_id "ENSMUSP00000083300.3"; transcript_support_level "1"; mgi_id "MGI:2148802"; tag "alternative_5_UTR"; tag "basic"; tag "Ensembl_canonical"; tag "GENCODE_Primary"; tag "appris_principal_1"; tag "CCDS"; ccdsid "CCDS15400.1"; havana_gene "OTTMUSG00000022599.1"; havana_transcript "OTTMUST00000054130.1";
chr1	HAVANA	exon	157380503	157380614	0	+	.	gene_id "ENSMUSG00000026589.15"; transcript_id "ENSMUST00000027881.15"; gene_type "protein_coding"; gene_name "Sec16b"; transcript_type "protein_coding"; transcript_name "Sec16b-201"; exon_number 15; exon_id "ENSMUSE00000160798.4"; level 2; protein_id "ENSMUSP00000027881.9"; transcript_support_level "1"; mgi_id "MGI:2148802"; tag "basic"; tag "appris_principal_1"; tag "CCDS"; ccdsid "CCDS15400.1"; havana_gene "OTTMUSG00000022599.1"; havana_transcript "OTTMUST00000054129.1";
chr1	HAVANA	CDS	157380503	157380614	0	+	2	gene_id "ENSMUSG00000026589.15"; transcript_id "ENSMUST00000027881.15"; gene_type "protein_coding"; gene_name "Sec16b"; transcript_type "protein_coding"; transcript_name "Sec16b-201"; exon_number 15; exon_id "ENSMUSE00000160798.4"; level 2; protein_id "ENSMUSP00000027881.9"; transcript_support_level "1"; mgi_id "MGI:2148802"; tag "basic"; tag "appris_principal_1"; tag "CCDS"; ccdsid "CCDS15400.1"; havana_gene "OTTMUSG00000022599.1"; havana_transcript "OTTMUST00000054129.1";
chr1	HAVANA	exon	157380503	157380614	0	+	.	gene_id "ENSMUSG00000026589.15"; transcript_id "ENSMUST00000111700.8"; gene_type "protein_coding"; gene_name "Sec16b"; transcript_type "protein_coding"; transcript_name "Sec16b-203"; exon_number 14; exon_id "ENSMUSE00000160798.4"; level 2; protein_id "ENSMUSP00000107329.2"; transcript_support_level "1"; mgi_id "MGI:2148802"; tag "alternative_5_UTR"; tag "basic"; tag "appris_principal_1"; tag "CCDS"; ccdsid "CCDS15400.1"; havana_gene "OTTMUSG00000022599.1"; havana_transcript "OTTMUST00000054131.1";
chr1	HAVANA	CDS	157380503	157380614	0	+	2	gene_id "ENSMUSG00000026589.15"; transcript_id "ENSMUST00000111700.8"; gene_type "protein_coding"; gene_name "Sec16b"; transcript_type "protein_coding"; transcript_name "Sec16b-203"; exon_number 14; exon_id "ENSMUSE00000160798.4"; level 2; protein_id "ENSMUSP00000107329.2"; transcript_support_level "1"; mgi_id "MGI:2148802"; tag "alternative_5_UTR"; tag "basic"; tag "appris_principal_1"; tag "CCDS"; ccdsid "CCDS15400.1"; havana_gene "OTTMUSG00000022599.1"; havana_transcript "OTTMUST00000054131.1";
chr1	HAVANA	exon	157380503	157380614	0	+	.	gene_id "ENSMUSG00000026589.15"; transcript_id "ENSMUST00000146873.3"; gene_type "protein_coding"; gene_name "Sec16b"; transcript_type "protein_coding"; transcript_name "Sec16b-204"; exon_number 10; exon_id "ENSMUSE00000160798.4"; level 2; protein_id "ENSMUSP00000119359.3"; transcript_support_level "5"; mgi_id "MGI:2148802"; tag "mRNA_start_NF"; tag "cds_start_NF"; havana_gene "OTTMUSG00000022599.1"; havana_transcript "OTTMUST00000054132.1";
chr1	HAVANA	CDS	157380503	157380614	0	+	2	gene_id "ENSMUSG00000026589.15"; transcript_id "ENSMUST00000146873.3"; gene_type "protein_coding"; gene_name "Sec16b"; transcript_type "protein_coding"; transcript_name "Sec16b-204"; exon_number 10; exon_id "ENSMUSE00000160798.4"; level 2; protein_id "ENSMUSP00000119359.3"; transcript_support_level "5"; mgi_id "MGI:2148802"; tag "mRNA_start_NF"; tag "cds_start_NF"; havana_gene "OTTMUSG00000022599.1"; havana_transcript "OTTMUST00000054132.1";
chr1	ENSEMBL_gcm37	exon	157380503	157380614	2.43653901791779	+	.	gene_id "ENSMUSG00000026589.15"; transcript_id "ENSMUSG00000026589.15_tx_10"; exon_id "chr1_157380503_157380614_+"; exonnum "16"; txlen "4538";
chr1	ENSEMBL_gcm37	exon	157380503	157380614	2.24971981696289	+	.	gene_id "ENSMUSG00000026589.15"; transcript_id "ENSMUSG00000026589.15_tx_11"; exon_id "chr1_157380503_157380614_+"; exonnum "17"; txlen "4706";
chr1	ENSEMBL_gcm37	exon	157380503	157380614	2.2030189465977	+	.	gene_id "ENSMUSG00000026589.15"; transcript_id "ENSMUSG00000026589.15_tx_12"; exon_id "chr1_157380503_157380614_+"; exonnum "16"; txlen "4531";
chr1	ENSEMBL_gcm37	exon	157380503	157380614	1.98220467422106	+	.	gene_id "ENSMUSG00000026589.15"; transcript_id "ENSMUSG00000026589.15_tx_13"; exon_id "chr1_157380503_157380614_+"; exonnum "17"; txlen "4699";
chr1	ENSEMBL_gcm37	exon	157380503	157380614	1.5369489507209	+	.	gene_id "ENSMUSG00000026589.15"; transcript_id "ENSMUSG00000026589.15_tx_14"; exon_id "chr1_157380503_157380614_+"; exonnum "17"; txlen "4681";
chr1	ENSEMBL_gcm37	exon	157380503	157380614	1.5262181238694	+	.	gene_id "ENSMUSG00000026589.15"; transcript_id "ENSMUSG00000026589.15_tx_15"; exon_id "chr1_157380503_157380614_+"; exonnum "17"; txlen "4674";
chr1	ENSEMBL_gcm37	exon	157380503	157380614	1.47943021683044	+	.	gene_id "ENSMUSG00000026589.15"; transcript_id "ENSMUSG00000026589.15_tx_16"; exon_id "chr1_157380503_157380614_+"; exonnum "16"; txlen "4513";
chr1	ENSEMBL_gcm37	exon	157380503	157380614	1.46764727817379	+	.	gene_id "ENSMUSG00000026589.15"; transcript_id "ENSMUSG00000026589.15_tx_17"; exon_id "chr1_157380503_157380614_+"; exonnum "16"; txlen "4506";
chr1	ENSEMBL_gcm37	exon	157380503	157380614	0.759608579245811	+	.	gene_id "ENSMUSG00000026589.15"; transcript_id "ENSMUSG00000026589.15_tx_18"; exon_id "chr1_157380503_157380614_+"; exonnum "17"; txlen "4660";
chr1	ENSEMBL_gcm37	exon	157380503	157380614	0.759608579245811	+	.	gene_id "ENSMUSG00000026589.15"; transcript_id "ENSMUSG00000026589.15_tx_19"; exon_id "chr1_157380503_157380614_+"; exonnum "17"; txlen "4667";
chr1	ENSEMBL_gcm37	exon	157380503	157380614	0.734446433115153	+	.	gene_id "ENSMUSG00000026589.15"; transcript_id "ENSMUSG00000026589.15_tx_20"; exon_id "chr1_157380503_157380614_+"; exonnum "16"; txlen "4690";
chr1	ENSEMBL_gcm37	exon	157380503	157380614	0.716555211043234	+	.	gene_id "ENSMUSG00000026589.15"; transcript_id "ENSMUSG00000026589.15_tx_21"; exon_id "chr1_157380503_157380614_+"; exonnum "16"; txlen "4492";
chr1	ENSEMBL_gcm37	exon	157380503	157380614	0.716555211043234	+	.	gene_id "ENSMUSG00000026589.15"; transcript_id "ENSMUSG00000026589.15_tx_22"; exon_id "chr1_157380503_157380614_+"; exonnum "16"; txlen "4499";
chr1	ENSEMBL_gcm37	exon	157380503	157380614	0.568543423705901	+	.	gene_id "ENSMUSG00000026589.15"; transcript_id "ENSMUSG00000026589.15_tx_23"; exon_id "chr1_157380503_157380614_+"; exonnum "17"; txlen "4626";
chr1	ENSEMBL_gcm37	exon	157380503	157380614	0.568543423705901	+	.	gene_id "ENSMUSG00000026589.15"; transcript_id "ENSMUSG00000026589.15_tx_24"; exon_id "chr1_157380503_157380614_+"; exonnum "17"; txlen "4633";
chr1	ENSEMBL_gcm37	exon	157380503	157380614	0.568543423705901	+	.	gene_id "ENSMUSG00000026589.15"; transcript_id "ENSMUSG00000026589.15_tx_25"; exon_id "chr1_157380503_157380614_+"; exonnum "18"; txlen "4794";
chr1	ENSEMBL_gcm37	exon	157380503	157380614	0.568543423705901	+	.	gene_id "ENSMUSG00000026589.15"; transcript_id "ENSMUSG00000026589.15_tx_26"; exon_id "chr1_157380503_157380614_+"; exonnum "18"; txlen "4801";
chr1	ENSEMBL_gcm37	exon	157380503	157380614	0.120553682017803	+	.	gene_id "ENSMUSG00000026589.15"; transcript_id "ENSMUSG00000026589.15_tx_28"; exon_id "chr1_157380503_157380614_+"; exonnum "19"; txlen "4875";
chr1	ENSEMBL_gcm37	exon	157380503	157380614	0.120553682017803	+	.	gene_id "ENSMUSG00000026589.15"; transcript_id "ENSMUSG00000026589.15_tx_29"; exon_id "chr1_157380503_157380614_+"; exonnum "19"; txlen "4882";
chr1	ENSEMBL_gcm37	exon	157380503	157380614	13.77348362764	+	.	gene_id "ENSMUSG00000026589.15"; transcript_id "ENSMUSG00000026589.15_tx_3"; exon_id "chr1_157380503_157380614_+"; exonnum "16"; txlen "4586";
chr1	ENSEMBL_gcm37	exon	157380503	157380614	9.46326116834853	+	.	gene_id "ENSMUSG00000026589.15"; transcript_id "ENSMUSG00000026589.15_tx_5"; exon_id "chr1_157380503_157380614_+"; exonnum "15"; txlen "4418";
chr1	ENSEMBL_gcm37	exon	157380503	157380614	8.82871006018808	+	.	gene_id "ENSMUSG00000026589.15"; transcript_id "ENSMUSG00000026589.15_tx_6"; exon_id "chr1_157380503_157380614_+"; exonnum "14"; txlen "4376";
chr1	ENSEMBL_gcm37	exon	157380503	157380614	3.03141415672671	+	.	gene_id "ENSMUSG00000026589.15"; transcript_id "ENSMUSG00000026589.15_tx_7"; exon_id "chr1_157380503_157380614_+"; exonnum "15"; txlen "4450";
chr1	ENSEMBL_gcm37	exon	157380503	157380614	2.91589082362926	+	.	gene_id "ENSMUSG00000026589.15"; transcript_id "ENSMUSG00000026589.15_tx_8"; exon_id "chr1_157380503_157380614_+"; exonnum "15"; txlen "4609";
chr1	ENSEMBL_gcm37	exon	157380503	157380614	2.85746349083059	+	.	gene_id "ENSMUSG00000026589.15"; transcript_id "ENSMUSG00000026589.15_tx_9"; exon_id "chr1_157380503_157380614_+"; exonnum "15"; txlen "4457";
chr1	HAVANA	exon	157382317	157382422	0	+	.	gene_id "ENSMUSG00000026589.15"; transcript_id "ENSMUST00000086130.9"; gene_type "protein_coding"; gene_name "Sec16b"; transcript_type "protein_coding"; transcript_name "Sec16b-202"; exon_number 17; exon_id "ENSMUSE00000160799.4"; level 2; protein_id "ENSMUSP00000083300.3"; transcript_support_level "1"; mgi_id "MGI:2148802"; tag "alternative_5_UTR"; tag "basic"; tag "Ensembl_canonical"; tag "GENCODE_Primary"; tag "appris_principal_1"; tag "CCDS"; ccdsid "CCDS15400.1"; havana_gene "OTTMUSG00000022599.1"; havana_transcript "OTTMUST00000054130.1";
chr1	HAVANA	CDS	157382317	157382422	0	+	1	gene_id "ENSMUSG00000026589.15"; transcript_id "ENSMUST00000086130.9"; gene_type "protein_coding"; gene_name "Sec16b"; transcript_type "protein_coding"; transcript_name "Sec16b-202"; exon_number 17; exon_id "ENSMUSE00000160799.4"; level 2; protein_id "ENSMUSP00000083300.3"; transcript_support_level "1"; mgi_id "MGI:2148802"; tag "alternative_5_UTR"; tag "basic"; tag "Ensembl_canonical"; tag "GENCODE_Primary"; tag "appris_principal_1"; tag "CCDS"; ccdsid "CCDS15400.1"; havana_gene "OTTMUSG00000022599.1"; havana_transcript "OTTMUST00000054130.1";
chr1	HAVANA	exon	157382317	157382422	0	+	.	gene_id "ENSMUSG00000026589.15"; transcript_id "ENSMUST00000027881.15"; gene_type "protein_coding"; gene_name "Sec16b"; transcript_type "protein_coding"; transcript_name "Sec16b-201"; exon_number 16; exon_id "ENSMUSE00000160799.4"; level 2; protein_id "ENSMUSP00000027881.9"; transcript_support_level "1"; mgi_id "MGI:2148802"; tag "basic"; tag "appris_principal_1"; tag "CCDS"; ccdsid "CCDS15400.1"; havana_gene "OTTMUSG00000022599.1"; havana_transcript "OTTMUST00000054129.1";
chr1	HAVANA	CDS	157382317	157382422	0	+	1	gene_id "ENSMUSG00000026589.15"; transcript_id "ENSMUST00000027881.15"; gene_type "protein_coding"; gene_name "Sec16b"; transcript_type "protein_coding"; transcript_name "Sec16b-201"; exon_number 16; exon_id "ENSMUSE00000160799.4"; level 2; protein_id "ENSMUSP00000027881.9"; transcript_support_level "1"; mgi_id "MGI:2148802"; tag "basic"; tag "appris_principal_1"; tag "CCDS"; ccdsid "CCDS15400.1"; havana_gene "OTTMUSG00000022599.1"; havana_transcript "OTTMUST00000054129.1";
chr1	HAVANA	exon	157382317	157382422	0	+	.	gene_id "ENSMUSG00000026589.15"; transcript_id "ENSMUST00000111700.8"; gene_type "protein_coding"; gene_name "Sec16b"; transcript_type "protein_coding"; transcript_name "Sec16b-203"; exon_number 15; exon_id "ENSMUSE00000160799.4"; level 2; protein_id "ENSMUSP00000107329.2"; transcript_support_level "1"; mgi_id "MGI:2148802"; tag "alternative_5_UTR"; tag "basic"; tag "appris_principal_1"; tag "CCDS"; ccdsid "CCDS15400.1"; havana_gene "OTTMUSG00000022599.1"; havana_transcript "OTTMUST00000054131.1";
chr1	HAVANA	CDS	157382317	157382422	0	+	1	gene_id "ENSMUSG00000026589.15"; transcript_id "ENSMUST00000111700.8"; gene_type "protein_coding"; gene_name "Sec16b"; transcript_type "protein_coding"; transcript_name "Sec16b-203"; exon_number 15; exon_id "ENSMUSE00000160799.4"; level 2; protein_id "ENSMUSP00000107329.2"; transcript_support_level "1"; mgi_id "MGI:2148802"; tag "alternative_5_UTR"; tag "basic"; tag "appris_principal_1"; tag "CCDS"; ccdsid "CCDS15400.1"; havana_gene "OTTMUSG00000022599.1"; havana_transcript "OTTMUST00000054131.1";
chr1	HAVANA	exon	157382317	157382422	0	+	.	gene_id "ENSMUSG00000026589.15"; transcript_id "ENSMUST00000146873.3"; gene_type "protein_coding"; gene_name "Sec16b"; transcript_type "protein_coding"; transcript_name "Sec16b-204"; exon_number 11; exon_id "ENSMUSE00000160799.4"; level 2; protein_id "ENSMUSP00000119359.3"; transcript_support_level "5"; mgi_id "MGI:2148802"; tag "mRNA_start_NF"; tag "cds_start_NF"; havana_gene "OTTMUSG00000022599.1"; havana_transcript "OTTMUST00000054132.1";
chr1	HAVANA	CDS	157382317	157382422	0	+	1	gene_id "ENSMUSG00000026589.15"; transcript_id "ENSMUST00000146873.3"; gene_type "protein_coding"; gene_name "Sec16b"; transcript_type "protein_coding"; transcript_name "Sec16b-204"; exon_number 11; exon_id "ENSMUSE00000160799.4"; level 2; protein_id "ENSMUSP00000119359.3"; transcript_support_level "5"; mgi_id "MGI:2148802"; tag "mRNA_start_NF"; tag "cds_start_NF"; havana_gene "OTTMUSG00000022599.1"; havana_transcript "OTTMUST00000054132.1";
chr1	ENSEMBL_gcm37	exon	157382317	157382422	2.43653901791779	+	.	gene_id "ENSMUSG00000026589.15"; transcript_id "ENSMUSG00000026589.15_tx_10"; exon_id "chr1_157382317_157382422_+"; exonnum "17"; txlen "4538";
chr1	ENSEMBL_gcm37	exon	157382317	157382422	2.24971981696289	+	.	gene_id "ENSMUSG00000026589.15"; transcript_id "ENSMUSG00000026589.15_tx_11"; exon_id "chr1_157382317_157382422_+"; exonnum "18"; txlen "4706";
chr1	ENSEMBL_gcm37	exon	157382317	157382422	2.2030189465977	+	.	gene_id "ENSMUSG00000026589.15"; transcript_id "ENSMUSG00000026589.15_tx_12"; exon_id "chr1_157382317_157382422_+"; exonnum "17"; txlen "4531";
chr1	ENSEMBL_gcm37	exon	157382317	157382422	1.98220467422106	+	.	gene_id "ENSMUSG00000026589.15"; transcript_id "ENSMUSG00000026589.15_tx_13"; exon_id "chr1_157382317_157382422_+"; exonnum "18"; txlen "4699";
chr1	ENSEMBL_gcm37	exon	157382317	157382422	1.5369489507209	+	.	gene_id "ENSMUSG00000026589.15"; transcript_id "ENSMUSG00000026589.15_tx_14"; exon_id "chr1_157382317_157382422_+"; exonnum "18"; txlen "4681";
chr1	ENSEMBL_gcm37	exon	157382317	157382422	1.5262181238694	+	.	gene_id "ENSMUSG00000026589.15"; transcript_id "ENSMUSG00000026589.15_tx_15"; exon_id "chr1_157382317_157382422_+"; exonnum "18"; txlen "4674";
chr1	ENSEMBL_gcm37	exon	157382317	157382422	1.47943021683044	+	.	gene_id "ENSMUSG00000026589.15"; transcript_id "ENSMUSG00000026589.15_tx_16"; exon_id "chr1_157382317_157382422_+"; exonnum "17"; txlen "4513";
chr1	ENSEMBL_gcm37	exon	157382317	157382422	1.46764727817379	+	.	gene_id "ENSMUSG00000026589.15"; transcript_id "ENSMUSG00000026589.15_tx_17"; exon_id "chr1_157382317_157382422_+"; exonnum "17"; txlen "4506";
chr1	ENSEMBL_gcm37	exon	157382317	157382422	0.759608579245811	+	.	gene_id "ENSMUSG00000026589.15"; transcript_id "ENSMUSG00000026589.15_tx_18"; exon_id "chr1_157382317_157382422_+"; exonnum "18"; txlen "4660";
chr1	ENSEMBL_gcm37	exon	157382317	157382422	0.759608579245811	+	.	gene_id "ENSMUSG00000026589.15"; transcript_id "ENSMUSG00000026589.15_tx_19"; exon_id "chr1_157382317_157382422_+"; exonnum "18"; txlen "4667";
chr1	ENSEMBL_gcm37	exon	157382317	157382422	0.734446433115153	+	.	gene_id "ENSMUSG00000026589.15"; transcript_id "ENSMUSG00000026589.15_tx_20"; exon_id "chr1_157382317_157382422_+"; exonnum "17"; txlen "4690";
chr1	ENSEMBL_gcm37	exon	157382317	157382422	0.716555211043234	+	.	gene_id "ENSMUSG00000026589.15"; transcript_id "ENSMUSG00000026589.15_tx_21"; exon_id "chr1_157382317_157382422_+"; exonnum "17"; txlen "4492";
chr1	ENSEMBL_gcm37	exon	157382317	157382422	0.716555211043234	+	.	gene_id "ENSMUSG00000026589.15"; transcript_id "ENSMUSG00000026589.15_tx_22"; exon_id "chr1_157382317_157382422_+"; exonnum "17"; txlen "4499";
chr1	ENSEMBL_gcm37	exon	157382317	157382422	0.568543423705901	+	.	gene_id "ENSMUSG00000026589.15"; transcript_id "ENSMUSG00000026589.15_tx_23"; exon_id "chr1_157382317_157382422_+"; exonnum "18"; txlen "4626";
chr1	ENSEMBL_gcm37	exon	157382317	157382422	0.568543423705901	+	.	gene_id "ENSMUSG00000026589.15"; transcript_id "ENSMUSG00000026589.15_tx_24"; exon_id "chr1_157382317_157382422_+"; exonnum "18"; txlen "4633";
chr1	ENSEMBL_gcm37	exon	157382317	157382422	0.568543423705901	+	.	gene_id "ENSMUSG00000026589.15"; transcript_id "ENSMUSG00000026589.15_tx_25"; exon_id "chr1_157382317_157382422_+"; exonnum "19"; txlen "4794";
chr1	ENSEMBL_gcm37	exon	157382317	157382422	0.568543423705901	+	.	gene_id "ENSMUSG00000026589.15"; transcript_id "ENSMUSG00000026589.15_tx_26"; exon_id "chr1_157382317_157382422_+"; exonnum "19"; txlen "4801";
chr1	ENSEMBL_gcm37	exon	157382317	157382422	0.120553682017803	+	.	gene_id "ENSMUSG00000026589.15"; transcript_id "ENSMUSG00000026589.15_tx_28"; exon_id "chr1_157382317_157382422_+"; exonnum "20"; txlen "4875";
chr1	ENSEMBL_gcm37	exon	157382317	157382422	0.120553682017803	+	.	gene_id "ENSMUSG00000026589.15"; transcript_id "ENSMUSG00000026589.15_tx_29"; exon_id "chr1_157382317_157382422_+"; exonnum "20"; txlen "4882";
chr1	ENSEMBL_gcm37	exon	157382317	157382422	13.77348362764	+	.	gene_id "ENSMUSG00000026589.15"; transcript_id "ENSMUSG00000026589.15_tx_3"; exon_id "chr1_157382317_157382422_+"; exonnum "17"; txlen "4586";
chr1	ENSEMBL_gcm37	exon	157382317	157382422	9.46326116834853	+	.	gene_id "ENSMUSG00000026589.15"; transcript_id "ENSMUSG00000026589.15_tx_5"; exon_id "chr1_157382317_157382422_+"; exonnum "16"; txlen "4418";
chr1	ENSEMBL_gcm37	exon	157382317	157382422	8.82871006018808	+	.	gene_id "ENSMUSG00000026589.15"; transcript_id "ENSMUSG00000026589.15_tx_6"; exon_id "chr1_157382317_157382422_+"; exonnum "15"; txlen "4376";
chr1	ENSEMBL_gcm37	exon	157382317	157382422	3.03141415672671	+	.	gene_id "ENSMUSG00000026589.15"; transcript_id "ENSMUSG00000026589.15_tx_7"; exon_id "chr1_157382317_157382422_+"; exonnum "16"; txlen "4450";
chr1	ENSEMBL_gcm37	exon	157382317	157382422	2.91589082362926	+	.	gene_id "ENSMUSG00000026589.15"; transcript_id "ENSMUSG00000026589.15_tx_8"; exon_id "chr1_157382317_157382422_+"; exonnum "16"; txlen "4609";
chr1	ENSEMBL_gcm37	exon	157382317	157382422	2.85746349083059	+	.	gene_id "ENSMUSG00000026589.15"; transcript_id "ENSMUSG00000026589.15_tx_9"; exon_id "chr1_157382317_157382422_+"; exonnum "16"; txlen "4457";
chr1	HAVANA	exon	157384335	157384475	0	+	.	gene_id "ENSMUSG00000026589.15"; transcript_id "ENSMUST00000086130.9"; gene_type "protein_coding"; gene_name "Sec16b"; transcript_type "protein_coding"; transcript_name "Sec16b-202"; exon_number 18; exon_id "ENSMUSE00000160800.4"; level 2; protein_id "ENSMUSP00000083300.3"; transcript_support_level "1"; mgi_id "MGI:2148802"; tag "alternative_5_UTR"; tag "basic"; tag "Ensembl_canonical"; tag "GENCODE_Primary"; tag "appris_principal_1"; tag "CCDS"; ccdsid "CCDS15400.1"; havana_gene "OTTMUSG00000022599.1"; havana_transcript "OTTMUST00000054130.1";
chr1	HAVANA	CDS	157384335	157384475	0	+	0	gene_id "ENSMUSG00000026589.15"; transcript_id "ENSMUST00000086130.9"; gene_type "protein_coding"; gene_name "Sec16b"; transcript_type "protein_coding"; transcript_name "Sec16b-202"; exon_number 18; exon_id "ENSMUSE00000160800.4"; level 2; protein_id "ENSMUSP00000083300.3"; transcript_support_level "1"; mgi_id "MGI:2148802"; tag "alternative_5_UTR"; tag "basic"; tag "Ensembl_canonical"; tag "GENCODE_Primary"; tag "appris_principal_1"; tag "CCDS"; ccdsid "CCDS15400.1"; havana_gene "OTTMUSG00000022599.1"; havana_transcript "OTTMUST00000054130.1";
chr1	HAVANA	exon	157384335	157384475	0	+	.	gene_id "ENSMUSG00000026589.15"; transcript_id "ENSMUST00000027881.15"; gene_type "protein_coding"; gene_name "Sec16b"; transcript_type "protein_coding"; transcript_name "Sec16b-201"; exon_number 17; exon_id "ENSMUSE00000160800.4"; level 2; protein_id "ENSMUSP00000027881.9"; transcript_support_level "1"; mgi_id "MGI:2148802"; tag "basic"; tag "appris_principal_1"; tag "CCDS"; ccdsid "CCDS15400.1"; havana_gene "OTTMUSG00000022599.1"; havana_transcript "OTTMUST00000054129.1";
chr1	HAVANA	CDS	157384335	157384475	0	+	0	gene_id "ENSMUSG00000026589.15"; transcript_id "ENSMUST00000027881.15"; gene_type "protein_coding"; gene_name "Sec16b"; transcript_type "protein_coding"; transcript_name "Sec16b-201"; exon_number 17; exon_id "ENSMUSE00000160800.4"; level 2; protein_id "ENSMUSP00000027881.9"; transcript_support_level "1"; mgi_id "MGI:2148802"; tag "basic"; tag "appris_principal_1"; tag "CCDS"; ccdsid "CCDS15400.1"; havana_gene "OTTMUSG00000022599.1"; havana_transcript "OTTMUST00000054129.1";
chr1	HAVANA	exon	157384335	157384475	0	+	.	gene_id "ENSMUSG00000026589.15"; transcript_id "ENSMUST00000111700.8"; gene_type "protein_coding"; gene_name "Sec16b"; transcript_type "protein_coding"; transcript_name "Sec16b-203"; exon_number 16; exon_id "ENSMUSE00000160800.4"; level 2; protein_id "ENSMUSP00000107329.2"; transcript_support_level "1"; mgi_id "MGI:2148802"; tag "alternative_5_UTR"; tag "basic"; tag "appris_principal_1"; tag "CCDS"; ccdsid "CCDS15400.1"; havana_gene "OTTMUSG00000022599.1"; havana_transcript "OTTMUST00000054131.1";
chr1	HAVANA	CDS	157384335	157384475	0	+	0	gene_id "ENSMUSG00000026589.15"; transcript_id "ENSMUST00000111700.8"; gene_type "protein_coding"; gene_name "Sec16b"; transcript_type "protein_coding"; transcript_name "Sec16b-203"; exon_number 16; exon_id "ENSMUSE00000160800.4"; level 2; protein_id "ENSMUSP00000107329.2"; transcript_support_level "1"; mgi_id "MGI:2148802"; tag "alternative_5_UTR"; tag "basic"; tag "appris_principal_1"; tag "CCDS"; ccdsid "CCDS15400.1"; havana_gene "OTTMUSG00000022599.1"; havana_transcript "OTTMUST00000054131.1";
chr1	HAVANA	exon	157384335	157384475	0	+	.	gene_id "ENSMUSG00000026589.15"; transcript_id "ENSMUST00000146873.3"; gene_type "protein_coding"; gene_name "Sec16b"; transcript_type "protein_coding"; transcript_name "Sec16b-204"; exon_number 12; exon_id "ENSMUSE00000160800.4"; level 2; protein_id "ENSMUSP00000119359.3"; transcript_support_level "5"; mgi_id "MGI:2148802"; tag "mRNA_start_NF"; tag "cds_start_NF"; havana_gene "OTTMUSG00000022599.1"; havana_transcript "OTTMUST00000054132.1";
chr1	HAVANA	CDS	157384335	157384475	0	+	0	gene_id "ENSMUSG00000026589.15"; transcript_id "ENSMUST00000146873.3"; gene_type "protein_coding"; gene_name "Sec16b"; transcript_type "protein_coding"; transcript_name "Sec16b-204"; exon_number 12; exon_id "ENSMUSE00000160800.4"; level 2; protein_id "ENSMUSP00000119359.3"; transcript_support_level "5"; mgi_id "MGI:2148802"; tag "mRNA_start_NF"; tag "cds_start_NF"; havana_gene "OTTMUSG00000022599.1"; havana_transcript "OTTMUST00000054132.1";
chr1	ENSEMBL_gcm37	exon	157384335	157384475	2.43653901791779	+	.	gene_id "ENSMUSG00000026589.15"; transcript_id "ENSMUSG00000026589.15_tx_10"; exon_id "chr1_157384335_157384475_+"; exonnum "18"; txlen "4538";
chr1	ENSEMBL_gcm37	exon	157384335	157384475	2.24971981696289	+	.	gene_id "ENSMUSG00000026589.15"; transcript_id "ENSMUSG00000026589.15_tx_11"; exon_id "chr1_157384335_157384475_+"; exonnum "19"; txlen "4706";
chr1	ENSEMBL_gcm37	exon	157384335	157384475	2.2030189465977	+	.	gene_id "ENSMUSG00000026589.15"; transcript_id "ENSMUSG00000026589.15_tx_12"; exon_id "chr1_157384335_157384475_+"; exonnum "18"; txlen "4531";
chr1	ENSEMBL_gcm37	exon	157384335	157384475	1.98220467422106	+	.	gene_id "ENSMUSG00000026589.15"; transcript_id "ENSMUSG00000026589.15_tx_13"; exon_id "chr1_157384335_157384475_+"; exonnum "19"; txlen "4699";
chr1	ENSEMBL_gcm37	exon	157384335	157384475	1.5369489507209	+	.	gene_id "ENSMUSG00000026589.15"; transcript_id "ENSMUSG00000026589.15_tx_14"; exon_id "chr1_157384335_157384475_+"; exonnum "19"; txlen "4681";
chr1	ENSEMBL_gcm37	exon	157384335	157384475	1.5262181238694	+	.	gene_id "ENSMUSG00000026589.15"; transcript_id "ENSMUSG00000026589.15_tx_15"; exon_id "chr1_157384335_157384475_+"; exonnum "19"; txlen "4674";
chr1	ENSEMBL_gcm37	exon	157384335	157384475	1.47943021683044	+	.	gene_id "ENSMUSG00000026589.15"; transcript_id "ENSMUSG00000026589.15_tx_16"; exon_id "chr1_157384335_157384475_+"; exonnum "18"; txlen "4513";
chr1	ENSEMBL_gcm37	exon	157384335	157384475	1.46764727817379	+	.	gene_id "ENSMUSG00000026589.15"; transcript_id "ENSMUSG00000026589.15_tx_17"; exon_id "chr1_157384335_157384475_+"; exonnum "18"; txlen "4506";
chr1	ENSEMBL_gcm37	exon	157384335	157384475	0.759608579245811	+	.	gene_id "ENSMUSG00000026589.15"; transcript_id "ENSMUSG00000026589.15_tx_18"; exon_id "chr1_157384335_157384475_+"; exonnum "19"; txlen "4660";
chr1	ENSEMBL_gcm37	exon	157384335	157384475	0.759608579245811	+	.	gene_id "ENSMUSG00000026589.15"; transcript_id "ENSMUSG00000026589.15_tx_19"; exon_id "chr1_157384335_157384475_+"; exonnum "19"; txlen "4667";
chr1	ENSEMBL_gcm37	exon	157384335	157384475	0.734446433115153	+	.	gene_id "ENSMUSG00000026589.15"; transcript_id "ENSMUSG00000026589.15_tx_20"; exon_id "chr1_157384335_157384475_+"; exonnum "18"; txlen "4690";
chr1	ENSEMBL_gcm37	exon	157384335	157384475	0.716555211043234	+	.	gene_id "ENSMUSG00000026589.15"; transcript_id "ENSMUSG00000026589.15_tx_21"; exon_id "chr1_157384335_157384475_+"; exonnum "18"; txlen "4492";
chr1	ENSEMBL_gcm37	exon	157384335	157384475	0.716555211043234	+	.	gene_id "ENSMUSG00000026589.15"; transcript_id "ENSMUSG00000026589.15_tx_22"; exon_id "chr1_157384335_157384475_+"; exonnum "18"; txlen "4499";
chr1	ENSEMBL_gcm37	exon	157384335	157384475	0.568543423705901	+	.	gene_id "ENSMUSG00000026589.15"; transcript_id "ENSMUSG00000026589.15_tx_23"; exon_id "chr1_157384335_157384475_+"; exonnum "19"; txlen "4626";
chr1	ENSEMBL_gcm37	exon	157384335	157384475	0.568543423705901	+	.	gene_id "ENSMUSG00000026589.15"; transcript_id "ENSMUSG00000026589.15_tx_24"; exon_id "chr1_157384335_157384475_+"; exonnum "19"; txlen "4633";
chr1	ENSEMBL_gcm37	exon	157384335	157384475	0.568543423705901	+	.	gene_id "ENSMUSG00000026589.15"; transcript_id "ENSMUSG00000026589.15_tx_25"; exon_id "chr1_157384335_157384475_+"; exonnum "20"; txlen "4794";
chr1	ENSEMBL_gcm37	exon	157384335	157384475	0.568543423705901	+	.	gene_id "ENSMUSG00000026589.15"; transcript_id "ENSMUSG00000026589.15_tx_26"; exon_id "chr1_157384335_157384475_+"; exonnum "20"; txlen "4801";
chr1	ENSEMBL_gcm37	exon	157384335	157384475	0.120553682017803	+	.	gene_id "ENSMUSG00000026589.15"; transcript_id "ENSMUSG00000026589.15_tx_28"; exon_id "chr1_157384335_157384475_+"; exonnum "21"; txlen "4875";
chr1	ENSEMBL_gcm37	exon	157384335	157384475	0.120553682017803	+	.	gene_id "ENSMUSG00000026589.15"; transcript_id "ENSMUSG00000026589.15_tx_29"; exon_id "chr1_157384335_157384475_+"; exonnum "21"; txlen "4882";
chr1	ENSEMBL_gcm37	exon	157384335	157384475	13.77348362764	+	.	gene_id "ENSMUSG00000026589.15"; transcript_id "ENSMUSG00000026589.15_tx_3"; exon_id "chr1_157384335_157384475_+"; exonnum "18"; txlen "4586";
chr1	ENSEMBL_gcm37	exon	157384335	157384475	9.46326116834853	+	.	gene_id "ENSMUSG00000026589.15"; transcript_id "ENSMUSG00000026589.15_tx_5"; exon_id "chr1_157384335_157384475_+"; exonnum "17"; txlen "4418";
chr1	ENSEMBL_gcm37	exon	157384335	157384475	8.82871006018808	+	.	gene_id "ENSMUSG00000026589.15"; transcript_id "ENSMUSG00000026589.15_tx_6"; exon_id "chr1_157384335_157384475_+"; exonnum "16"; txlen "4376";
chr1	ENSEMBL_gcm37	exon	157384335	157384475	3.03141415672671	+	.	gene_id "ENSMUSG00000026589.15"; transcript_id "ENSMUSG00000026589.15_tx_7"; exon_id "chr1_157384335_157384475_+"; exonnum "17"; txlen "4450";
chr1	ENSEMBL_gcm37	exon	157384335	157384475	2.91589082362926	+	.	gene_id "ENSMUSG00000026589.15"; transcript_id "ENSMUSG00000026589.15_tx_8"; exon_id "chr1_157384335_157384475_+"; exonnum "17"; txlen "4609";
chr1	ENSEMBL_gcm37	exon	157384335	157384475	2.85746349083059	+	.	gene_id "ENSMUSG00000026589.15"; transcript_id "ENSMUSG00000026589.15_tx_9"; exon_id "chr1_157384335_157384475_+"; exonnum "17"; txlen "4457";
chr1	HAVANA	exon	157385605	157385718	0	+	.	gene_id "ENSMUSG00000026589.15"; transcript_id "ENSMUST00000086130.9"; gene_type "protein_coding"; gene_name "Sec16b"; transcript_type "protein_coding"; transcript_name "Sec16b-202"; exon_number 19; exon_id "ENSMUSE00000160797.4"; level 2; protein_id "ENSMUSP00000083300.3"; transcript_support_level "1"; mgi_id "MGI:2148802"; tag "alternative_5_UTR"; tag "basic"; tag "Ensembl_canonical"; tag "GENCODE_Primary"; tag "appris_principal_1"; tag "CCDS"; ccdsid "CCDS15400.1"; havana_gene "OTTMUSG00000022599.1"; havana_transcript "OTTMUST00000054130.1";
chr1	HAVANA	CDS	157385605	157385718	0	+	0	gene_id "ENSMUSG00000026589.15"; transcript_id "ENSMUST00000086130.9"; gene_type "protein_coding"; gene_name "Sec16b"; transcript_type "protein_coding"; transcript_name "Sec16b-202"; exon_number 19; exon_id "ENSMUSE00000160797.4"; level 2; protein_id "ENSMUSP00000083300.3"; transcript_support_level "1"; mgi_id "MGI:2148802"; tag "alternative_5_UTR"; tag "basic"; tag "Ensembl_canonical"; tag "GENCODE_Primary"; tag "appris_principal_1"; tag "CCDS"; ccdsid "CCDS15400.1"; havana_gene "OTTMUSG00000022599.1"; havana_transcript "OTTMUST00000054130.1";
chr1	HAVANA	exon	157385605	157385718	0	+	.	gene_id "ENSMUSG00000026589.15"; transcript_id "ENSMUST00000027881.15"; gene_type "protein_coding"; gene_name "Sec16b"; transcript_type "protein_coding"; transcript_name "Sec16b-201"; exon_number 18; exon_id "ENSMUSE00000160797.4"; level 2; protein_id "ENSMUSP00000027881.9"; transcript_support_level "1"; mgi_id "MGI:2148802"; tag "basic"; tag "appris_principal_1"; tag "CCDS"; ccdsid "CCDS15400.1"; havana_gene "OTTMUSG00000022599.1"; havana_transcript "OTTMUST00000054129.1";
chr1	HAVANA	CDS	157385605	157385718	0	+	0	gene_id "ENSMUSG00000026589.15"; transcript_id "ENSMUST00000027881.15"; gene_type "protein_coding"; gene_name "Sec16b"; transcript_type "protein_coding"; transcript_name "Sec16b-201"; exon_number 18; exon_id "ENSMUSE00000160797.4"; level 2; protein_id "ENSMUSP00000027881.9"; transcript_support_level "1"; mgi_id "MGI:2148802"; tag "basic"; tag "appris_principal_1"; tag "CCDS"; ccdsid "CCDS15400.1"; havana_gene "OTTMUSG00000022599.1"; havana_transcript "OTTMUST00000054129.1";
chr1	HAVANA	exon	157385605	157385718	0	+	.	gene_id "ENSMUSG00000026589.15"; transcript_id "ENSMUST00000111700.8"; gene_type "protein_coding"; gene_name "Sec16b"; transcript_type "protein_coding"; transcript_name "Sec16b-203"; exon_number 17; exon_id "ENSMUSE00000160797.4"; level 2; protein_id "ENSMUSP00000107329.2"; transcript_support_level "1"; mgi_id "MGI:2148802"; tag "alternative_5_UTR"; tag "basic"; tag "appris_principal_1"; tag "CCDS"; ccdsid "CCDS15400.1"; havana_gene "OTTMUSG00000022599.1"; havana_transcript "OTTMUST00000054131.1";
chr1	HAVANA	CDS	157385605	157385718	0	+	0	gene_id "ENSMUSG00000026589.15"; transcript_id "ENSMUST00000111700.8"; gene_type "protein_coding"; gene_name "Sec16b"; transcript_type "protein_coding"; transcript_name "Sec16b-203"; exon_number 17; exon_id "ENSMUSE00000160797.4"; level 2; protein_id "ENSMUSP00000107329.2"; transcript_support_level "1"; mgi_id "MGI:2148802"; tag "alternative_5_UTR"; tag "basic"; tag "appris_principal_1"; tag "CCDS"; ccdsid "CCDS15400.1"; havana_gene "OTTMUSG00000022599.1"; havana_transcript "OTTMUST00000054131.1";
chr1	HAVANA	exon	157385605	157385718	0	+	.	gene_id "ENSMUSG00000026589.15"; transcript_id "ENSMUST00000146873.3"; gene_type "protein_coding"; gene_name "Sec16b"; transcript_type "protein_coding"; transcript_name "Sec16b-204"; exon_number 13; exon_id "ENSMUSE00000160797.4"; level 2; protein_id "ENSMUSP00000119359.3"; transcript_support_level "5"; mgi_id "MGI:2148802"; tag "mRNA_start_NF"; tag "cds_start_NF"; havana_gene "OTTMUSG00000022599.1"; havana_transcript "OTTMUST00000054132.1";
chr1	HAVANA	CDS	157385605	157385718	0	+	0	gene_id "ENSMUSG00000026589.15"; transcript_id "ENSMUST00000146873.3"; gene_type "protein_coding"; gene_name "Sec16b"; transcript_type "protein_coding"; transcript_name "Sec16b-204"; exon_number 13; exon_id "ENSMUSE00000160797.4"; level 2; protein_id "ENSMUSP00000119359.3"; transcript_support_level "5"; mgi_id "MGI:2148802"; tag "mRNA_start_NF"; tag "cds_start_NF"; havana_gene "OTTMUSG00000022599.1"; havana_transcript "OTTMUST00000054132.1";
chr1	ENSEMBL_gcm37	exon	157385605	157385718	2.43653901791779	+	.	gene_id "ENSMUSG00000026589.15"; transcript_id "ENSMUSG00000026589.15_tx_10"; exon_id "chr1_157385605_157385718_+"; exonnum "19"; txlen "4538";
chr1	ENSEMBL_gcm37	exon	157385605	157385718	2.24971981696289	+	.	gene_id "ENSMUSG00000026589.15"; transcript_id "ENSMUSG00000026589.15_tx_11"; exon_id "chr1_157385605_157385718_+"; exonnum "20"; txlen "4706";
chr1	ENSEMBL_gcm37	exon	157385605	157385718	2.2030189465977	+	.	gene_id "ENSMUSG00000026589.15"; transcript_id "ENSMUSG00000026589.15_tx_12"; exon_id "chr1_157385605_157385718_+"; exonnum "19"; txlen "4531";
chr1	ENSEMBL_gcm37	exon	157385605	157385718	1.98220467422106	+	.	gene_id "ENSMUSG00000026589.15"; transcript_id "ENSMUSG00000026589.15_tx_13"; exon_id "chr1_157385605_157385718_+"; exonnum "20"; txlen "4699";
chr1	ENSEMBL_gcm37	exon	157385605	157385718	1.5369489507209	+	.	gene_id "ENSMUSG00000026589.15"; transcript_id "ENSMUSG00000026589.15_tx_14"; exon_id "chr1_157385605_157385718_+"; exonnum "20"; txlen "4681";
chr1	ENSEMBL_gcm37	exon	157385605	157385718	1.5262181238694	+	.	gene_id "ENSMUSG00000026589.15"; transcript_id "ENSMUSG00000026589.15_tx_15"; exon_id "chr1_157385605_157385718_+"; exonnum "20"; txlen "4674";
chr1	ENSEMBL_gcm37	exon	157385605	157385718	1.47943021683044	+	.	gene_id "ENSMUSG00000026589.15"; transcript_id "ENSMUSG00000026589.15_tx_16"; exon_id "chr1_157385605_157385718_+"; exonnum "19"; txlen "4513";
chr1	ENSEMBL_gcm37	exon	157385605	157385718	1.46764727817379	+	.	gene_id "ENSMUSG00000026589.15"; transcript_id "ENSMUSG00000026589.15_tx_17"; exon_id "chr1_157385605_157385718_+"; exonnum "19"; txlen "4506";
chr1	ENSEMBL_gcm37	exon	157385605	157385718	0.759608579245811	+	.	gene_id "ENSMUSG00000026589.15"; transcript_id "ENSMUSG00000026589.15_tx_18"; exon_id "chr1_157385605_157385718_+"; exonnum "20"; txlen "4660";
chr1	ENSEMBL_gcm37	exon	157385605	157385718	0.759608579245811	+	.	gene_id "ENSMUSG00000026589.15"; transcript_id "ENSMUSG00000026589.15_tx_19"; exon_id "chr1_157385605_157385718_+"; exonnum "20"; txlen "4667";
chr1	ENSEMBL_gcm37	exon	157385605	157385718	0.734446433115153	+	.	gene_id "ENSMUSG00000026589.15"; transcript_id "ENSMUSG00000026589.15_tx_20"; exon_id "chr1_157385605_157385718_+"; exonnum "19"; txlen "4690";
chr1	ENSEMBL_gcm37	exon	157385605	157385718	0.716555211043234	+	.	gene_id "ENSMUSG00000026589.15"; transcript_id "ENSMUSG00000026589.15_tx_21"; exon_id "chr1_157385605_157385718_+"; exonnum "19"; txlen "4492";
chr1	ENSEMBL_gcm37	exon	157385605	157385718	0.716555211043234	+	.	gene_id "ENSMUSG00000026589.15"; transcript_id "ENSMUSG00000026589.15_tx_22"; exon_id "chr1_157385605_157385718_+"; exonnum "19"; txlen "4499";
chr1	ENSEMBL_gcm37	exon	157385605	157385718	0.568543423705901	+	.	gene_id "ENSMUSG00000026589.15"; transcript_id "ENSMUSG00000026589.15_tx_23"; exon_id "chr1_157385605_157385718_+"; exonnum "20"; txlen "4626";
chr1	ENSEMBL_gcm37	exon	157385605	157385718	0.568543423705901	+	.	gene_id "ENSMUSG00000026589.15"; transcript_id "ENSMUSG00000026589.15_tx_24"; exon_id "chr1_157385605_157385718_+"; exonnum "20"; txlen "4633";
chr1	ENSEMBL_gcm37	exon	157385605	157385718	0.568543423705901	+	.	gene_id "ENSMUSG00000026589.15"; transcript_id "ENSMUSG00000026589.15_tx_25"; exon_id "chr1_157385605_157385718_+"; exonnum "21"; txlen "4794";
chr1	ENSEMBL_gcm37	exon	157385605	157385718	0.568543423705901	+	.	gene_id "ENSMUSG00000026589.15"; transcript_id "ENSMUSG00000026589.15_tx_26"; exon_id "chr1_157385605_157385718_+"; exonnum "21"; txlen "4801";
chr1	ENSEMBL_gcm37	exon	157385605	157385718	0.120553682017803	+	.	gene_id "ENSMUSG00000026589.15"; transcript_id "ENSMUSG00000026589.15_tx_28"; exon_id "chr1_157385605_157385718_+"; exonnum "22"; txlen "4875";
chr1	ENSEMBL_gcm37	exon	157385605	157385718	0.120553682017803	+	.	gene_id "ENSMUSG00000026589.15"; transcript_id "ENSMUSG00000026589.15_tx_29"; exon_id "chr1_157385605_157385718_+"; exonnum "22"; txlen "4882";
chr1	ENSEMBL_gcm37	exon	157385605	157385718	13.77348362764	+	.	gene_id "ENSMUSG00000026589.15"; transcript_id "ENSMUSG00000026589.15_tx_3"; exon_id "chr1_157385605_157385718_+"; exonnum "19"; txlen "4586";
chr1	ENSEMBL_gcm37	exon	157385605	157385718	9.46326116834853	+	.	gene_id "ENSMUSG00000026589.15"; transcript_id "ENSMUSG00000026589.15_tx_5"; exon_id "chr1_157385605_157385718_+"; exonnum "18"; txlen "4418";
chr1	ENSEMBL_gcm37	exon	157385605	157385718	8.82871006018808	+	.	gene_id "ENSMUSG00000026589.15"; transcript_id "ENSMUSG00000026589.15_tx_6"; exon_id "chr1_157385605_157385718_+"; exonnum "17"; txlen "4376";
chr1	ENSEMBL_gcm37	exon	157385605	157385718	3.03141415672671	+	.	gene_id "ENSMUSG00000026589.15"; transcript_id "ENSMUSG00000026589.15_tx_7"; exon_id "chr1_157385605_157385718_+"; exonnum "18"; txlen "4450";
chr1	ENSEMBL_gcm37	exon	157385605	157385718	2.91589082362926	+	.	gene_id "ENSMUSG00000026589.15"; transcript_id "ENSMUSG00000026589.15_tx_8"; exon_id "chr1_157385605_157385718_+"; exonnum "18"; txlen "4609";
chr1	ENSEMBL_gcm37	exon	157385605	157385718	2.85746349083059	+	.	gene_id "ENSMUSG00000026589.15"; transcript_id "ENSMUSG00000026589.15_tx_9"; exon_id "chr1_157385605_157385718_+"; exonnum "18"; txlen "4457";
chr1	HAVANA	exon	157387019	157387091	0	+	.	gene_id "ENSMUSG00000026589.15"; transcript_id "ENSMUST00000086130.9"; gene_type "protein_coding"; gene_name "Sec16b"; transcript_type "protein_coding"; transcript_name "Sec16b-202"; exon_number 20; exon_id "ENSMUSE00000160803.4"; level 2; protein_id "ENSMUSP00000083300.3"; transcript_support_level "1"; mgi_id "MGI:2148802"; tag "alternative_5_UTR"; tag "basic"; tag "Ensembl_canonical"; tag "GENCODE_Primary"; tag "appris_principal_1"; tag "CCDS"; ccdsid "CCDS15400.1"; havana_gene "OTTMUSG00000022599.1"; havana_transcript "OTTMUST00000054130.1";
```
