## Supplementary material for "Significantly Improved Mouse and Rat Genome Annotation Using Sequence Read Archive RNA-seq Data": mouse_SRA_GENCODE_M37.gtf: mouse_SRA_GENCODE_M37.gtf (part 47 of 1572)

```
chr1	HAVANA	CDS	157387019	157387091	0	+	0	gene_id "ENSMUSG00000026589.15"; transcript_id "ENSMUST00000086130.9"; gene_type "protein_coding"; gene_name "Sec16b"; transcript_type "protein_coding"; transcript_name "Sec16b-202"; exon_number 20; exon_id "ENSMUSE00000160803.4"; level 2; protein_id "ENSMUSP00000083300.3"; transcript_support_level "1"; mgi_id "MGI:2148802"; tag "alternative_5_UTR"; tag "basic"; tag "Ensembl_canonical"; tag "GENCODE_Primary"; tag "appris_principal_1"; tag "CCDS"; ccdsid "CCDS15400.1"; havana_gene "OTTMUSG00000022599.1"; havana_transcript "OTTMUST00000054130.1";
chr1	HAVANA	exon	157387019	157387091	0	+	.	gene_id "ENSMUSG00000026589.15"; transcript_id "ENSMUST00000027881.15"; gene_type "protein_coding"; gene_name "Sec16b"; transcript_type "protein_coding"; transcript_name "Sec16b-201"; exon_number 19; exon_id "ENSMUSE00000160803.4"; level 2; protein_id "ENSMUSP00000027881.9"; transcript_support_level "1"; mgi_id "MGI:2148802"; tag "basic"; tag "appris_principal_1"; tag "CCDS"; ccdsid "CCDS15400.1"; havana_gene "OTTMUSG00000022599.1"; havana_transcript "OTTMUST00000054129.1";
chr1	HAVANA	CDS	157387019	157387091	0	+	0	gene_id "ENSMUSG00000026589.15"; transcript_id "ENSMUST00000027881.15"; gene_type "protein_coding"; gene_name "Sec16b"; transcript_type "protein_coding"; transcript_name "Sec16b-201"; exon_number 19; exon_id "ENSMUSE00000160803.4"; level 2; protein_id "ENSMUSP00000027881.9"; transcript_support_level "1"; mgi_id "MGI:2148802"; tag "basic"; tag "appris_principal_1"; tag "CCDS"; ccdsid "CCDS15400.1"; havana_gene "OTTMUSG00000022599.1"; havana_transcript "OTTMUST00000054129.1";
chr1	HAVANA	exon	157387019	157387091	0	+	.	gene_id "ENSMUSG00000026589.15"; transcript_id "ENSMUST00000111700.8"; gene_type "protein_coding"; gene_name "Sec16b"; transcript_type "protein_coding"; transcript_name "Sec16b-203"; exon_number 18; exon_id "ENSMUSE00000160803.4"; level 2; protein_id "ENSMUSP00000107329.2"; transcript_support_level "1"; mgi_id "MGI:2148802"; tag "alternative_5_UTR"; tag "basic"; tag "appris_principal_1"; tag "CCDS"; ccdsid "CCDS15400.1"; havana_gene "OTTMUSG00000022599.1"; havana_transcript "OTTMUST00000054131.1";
chr1	HAVANA	CDS	157387019	157387091	0	+	0	gene_id "ENSMUSG00000026589.15"; transcript_id "ENSMUST00000111700.8"; gene_type "protein_coding"; gene_name "Sec16b"; transcript_type "protein_coding"; transcript_name "Sec16b-203"; exon_number 18; exon_id "ENSMUSE00000160803.4"; level 2; protein_id "ENSMUSP00000107329.2"; transcript_support_level "1"; mgi_id "MGI:2148802"; tag "alternative_5_UTR"; tag "basic"; tag "appris_principal_1"; tag "CCDS"; ccdsid "CCDS15400.1"; havana_gene "OTTMUSG00000022599.1"; havana_transcript "OTTMUST00000054131.1";
chr1	HAVANA	exon	157387019	157387091	0	+	.	gene_id "ENSMUSG00000026589.15"; transcript_id "ENSMUST00000146873.3"; gene_type "protein_coding"; gene_name "Sec16b"; transcript_type "protein_coding"; transcript_name "Sec16b-204"; exon_number 14; exon_id "ENSMUSE00000160803.4"; level 2; protein_id "ENSMUSP00000119359.3"; transcript_support_level "5"; mgi_id "MGI:2148802"; tag "mRNA_start_NF"; tag "cds_start_NF"; havana_gene "OTTMUSG00000022599.1"; havana_transcript "OTTMUST00000054132.1";
chr1	HAVANA	CDS	157387019	157387091	0	+	0	gene_id "ENSMUSG00000026589.15"; transcript_id "ENSMUST00000146873.3"; gene_type "protein_coding"; gene_name "Sec16b"; transcript_type "protein_coding"; transcript_name "Sec16b-204"; exon_number 14; exon_id "ENSMUSE00000160803.4"; level 2; protein_id "ENSMUSP00000119359.3"; transcript_support_level "5"; mgi_id "MGI:2148802"; tag "mRNA_start_NF"; tag "cds_start_NF"; havana_gene "OTTMUSG00000022599.1"; havana_transcript "OTTMUST00000054132.1";
chr1	ENSEMBL_gcm37	exon	157387019	157387091	2.43653901791779	+	.	gene_id "ENSMUSG00000026589.15"; transcript_id "ENSMUSG00000026589.15_tx_10"; exon_id "chr1_157387019_157387091_+"; exonnum "20"; txlen "4538";
chr1	ENSEMBL_gcm37	exon	157387019	157387091	2.24971981696289	+	.	gene_id "ENSMUSG00000026589.15"; transcript_id "ENSMUSG00000026589.15_tx_11"; exon_id "chr1_157387019_157387091_+"; exonnum "21"; txlen "4706";
chr1	ENSEMBL_gcm37	exon	157387019	157387091	2.2030189465977	+	.	gene_id "ENSMUSG00000026589.15"; transcript_id "ENSMUSG00000026589.15_tx_12"; exon_id "chr1_157387019_157387091_+"; exonnum "20"; txlen "4531";
chr1	ENSEMBL_gcm37	exon	157387019	157387091	1.98220467422106	+	.	gene_id "ENSMUSG00000026589.15"; transcript_id "ENSMUSG00000026589.15_tx_13"; exon_id "chr1_157387019_157387091_+"; exonnum "21"; txlen "4699";
chr1	ENSEMBL_gcm37	exon	157387019	157387091	1.5369489507209	+	.	gene_id "ENSMUSG00000026589.15"; transcript_id "ENSMUSG00000026589.15_tx_14"; exon_id "chr1_157387019_157387091_+"; exonnum "21"; txlen "4681";
chr1	ENSEMBL_gcm37	exon	157387019	157387091	1.5262181238694	+	.	gene_id "ENSMUSG00000026589.15"; transcript_id "ENSMUSG00000026589.15_tx_15"; exon_id "chr1_157387019_157387091_+"; exonnum "21"; txlen "4674";
chr1	ENSEMBL_gcm37	exon	157387019	157387091	1.47943021683044	+	.	gene_id "ENSMUSG00000026589.15"; transcript_id "ENSMUSG00000026589.15_tx_16"; exon_id "chr1_157387019_157387091_+"; exonnum "20"; txlen "4513";
chr1	ENSEMBL_gcm37	exon	157387019	157387091	1.46764727817379	+	.	gene_id "ENSMUSG00000026589.15"; transcript_id "ENSMUSG00000026589.15_tx_17"; exon_id "chr1_157387019_157387091_+"; exonnum "20"; txlen "4506";
chr1	ENSEMBL_gcm37	exon	157387019	157387091	0.759608579245811	+	.	gene_id "ENSMUSG00000026589.15"; transcript_id "ENSMUSG00000026589.15_tx_18"; exon_id "chr1_157387019_157387091_+"; exonnum "21"; txlen "4660";
chr1	ENSEMBL_gcm37	exon	157387019	157387091	0.759608579245811	+	.	gene_id "ENSMUSG00000026589.15"; transcript_id "ENSMUSG00000026589.15_tx_19"; exon_id "chr1_157387019_157387091_+"; exonnum "21"; txlen "4667";
chr1	ENSEMBL_gcm37	exon	157387019	157387091	0.734446433115153	+	.	gene_id "ENSMUSG00000026589.15"; transcript_id "ENSMUSG00000026589.15_tx_20"; exon_id "chr1_157387019_157387091_+"; exonnum "20"; txlen "4690";
chr1	ENSEMBL_gcm37	exon	157387019	157387091	0.716555211043234	+	.	gene_id "ENSMUSG00000026589.15"; transcript_id "ENSMUSG00000026589.15_tx_21"; exon_id "chr1_157387019_157387091_+"; exonnum "20"; txlen "4492";
chr1	ENSEMBL_gcm37	exon	157387019	157387091	0.716555211043234	+	.	gene_id "ENSMUSG00000026589.15"; transcript_id "ENSMUSG00000026589.15_tx_22"; exon_id "chr1_157387019_157387091_+"; exonnum "20"; txlen "4499";
chr1	ENSEMBL_gcm37	exon	157387019	157387091	0.568543423705901	+	.	gene_id "ENSMUSG00000026589.15"; transcript_id "ENSMUSG00000026589.15_tx_23"; exon_id "chr1_157387019_157387091_+"; exonnum "21"; txlen "4626";
chr1	ENSEMBL_gcm37	exon	157387019	157387091	0.568543423705901	+	.	gene_id "ENSMUSG00000026589.15"; transcript_id "ENSMUSG00000026589.15_tx_24"; exon_id "chr1_157387019_157387091_+"; exonnum "21"; txlen "4633";
chr1	ENSEMBL_gcm37	exon	157387019	157387091	0.568543423705901	+	.	gene_id "ENSMUSG00000026589.15"; transcript_id "ENSMUSG00000026589.15_tx_25"; exon_id "chr1_157387019_157387091_+"; exonnum "22"; txlen "4794";
chr1	ENSEMBL_gcm37	exon	157387019	157387091	0.568543423705901	+	.	gene_id "ENSMUSG00000026589.15"; transcript_id "ENSMUSG00000026589.15_tx_26"; exon_id "chr1_157387019_157387091_+"; exonnum "22"; txlen "4801";
chr1	ENSEMBL_gcm37	exon	157387019	157387091	0.120553682017803	+	.	gene_id "ENSMUSG00000026589.15"; transcript_id "ENSMUSG00000026589.15_tx_28"; exon_id "chr1_157387019_157387091_+"; exonnum "23"; txlen "4875";
chr1	ENSEMBL_gcm37	exon	157387019	157387091	0.120553682017803	+	.	gene_id "ENSMUSG00000026589.15"; transcript_id "ENSMUSG00000026589.15_tx_29"; exon_id "chr1_157387019_157387091_+"; exonnum "23"; txlen "4882";
chr1	ENSEMBL_gcm37	exon	157387019	157387091	13.77348362764	+	.	gene_id "ENSMUSG00000026589.15"; transcript_id "ENSMUSG00000026589.15_tx_3"; exon_id "chr1_157387019_157387091_+"; exonnum "20"; txlen "4586";
chr1	ENSEMBL_gcm37	exon	157387019	157387091	9.46326116834853	+	.	gene_id "ENSMUSG00000026589.15"; transcript_id "ENSMUSG00000026589.15_tx_5"; exon_id "chr1_157387019_157387091_+"; exonnum "19"; txlen "4418";
chr1	ENSEMBL_gcm37	exon	157387019	157387091	8.82871006018808	+	.	gene_id "ENSMUSG00000026589.15"; transcript_id "ENSMUSG00000026589.15_tx_6"; exon_id "chr1_157387019_157387091_+"; exonnum "18"; txlen "4376";
chr1	ENSEMBL_gcm37	exon	157387019	157387091	3.03141415672671	+	.	gene_id "ENSMUSG00000026589.15"; transcript_id "ENSMUSG00000026589.15_tx_7"; exon_id "chr1_157387019_157387091_+"; exonnum "19"; txlen "4450";
chr1	ENSEMBL_gcm37	exon	157387019	157387091	2.91589082362926	+	.	gene_id "ENSMUSG00000026589.15"; transcript_id "ENSMUSG00000026589.15_tx_8"; exon_id "chr1_157387019_157387091_+"; exonnum "19"; txlen "4609";
chr1	ENSEMBL_gcm37	exon	157387019	157387091	2.85746349083059	+	.	gene_id "ENSMUSG00000026589.15"; transcript_id "ENSMUSG00000026589.15_tx_9"; exon_id "chr1_157387019_157387091_+"; exonnum "19"; txlen "4457";
chr1	HAVANA	exon	157388253	157388546	0	+	.	gene_id "ENSMUSG00000026589.15"; transcript_id "ENSMUST00000086130.9"; gene_type "protein_coding"; gene_name "Sec16b"; transcript_type "protein_coding"; transcript_name "Sec16b-202"; exon_number 21; exon_id "ENSMUSE00000160795.4"; level 2; protein_id "ENSMUSP00000083300.3"; transcript_support_level "1"; mgi_id "MGI:2148802"; tag "alternative_5_UTR"; tag "basic"; tag "Ensembl_canonical"; tag "GENCODE_Primary"; tag "appris_principal_1"; tag "CCDS"; ccdsid "CCDS15400.1"; havana_gene "OTTMUSG00000022599.1"; havana_transcript "OTTMUST00000054130.1";
chr1	HAVANA	CDS	157388253	157388546	0	+	2	gene_id "ENSMUSG00000026589.15"; transcript_id "ENSMUST00000086130.9"; gene_type "protein_coding"; gene_name "Sec16b"; transcript_type "protein_coding"; transcript_name "Sec16b-202"; exon_number 21; exon_id "ENSMUSE00000160795.4"; level 2; protein_id "ENSMUSP00000083300.3"; transcript_support_level "1"; mgi_id "MGI:2148802"; tag "alternative_5_UTR"; tag "basic"; tag "Ensembl_canonical"; tag "GENCODE_Primary"; tag "appris_principal_1"; tag "CCDS"; ccdsid "CCDS15400.1"; havana_gene "OTTMUSG00000022599.1"; havana_transcript "OTTMUST00000054130.1";
chr1	HAVANA	exon	157388253	157388546	0	+	.	gene_id "ENSMUSG00000026589.15"; transcript_id "ENSMUST00000027881.15"; gene_type "protein_coding"; gene_name "Sec16b"; transcript_type "protein_coding"; transcript_name "Sec16b-201"; exon_number 20; exon_id "ENSMUSE00000160795.4"; level 2; protein_id "ENSMUSP00000027881.9"; transcript_support_level "1"; mgi_id "MGI:2148802"; tag "basic"; tag "appris_principal_1"; tag "CCDS"; ccdsid "CCDS15400.1"; havana_gene "OTTMUSG00000022599.1"; havana_transcript "OTTMUST00000054129.1";
chr1	HAVANA	CDS	157388253	157388546	0	+	2	gene_id "ENSMUSG00000026589.15"; transcript_id "ENSMUST00000027881.15"; gene_type "protein_coding"; gene_name "Sec16b"; transcript_type "protein_coding"; transcript_name "Sec16b-201"; exon_number 20; exon_id "ENSMUSE00000160795.4"; level 2; protein_id "ENSMUSP00000027881.9"; transcript_support_level "1"; mgi_id "MGI:2148802"; tag "basic"; tag "appris_principal_1"; tag "CCDS"; ccdsid "CCDS15400.1"; havana_gene "OTTMUSG00000022599.1"; havana_transcript "OTTMUST00000054129.1";
chr1	HAVANA	exon	157388253	157388546	0	+	.	gene_id "ENSMUSG00000026589.15"; transcript_id "ENSMUST00000111700.8"; gene_type "protein_coding"; gene_name "Sec16b"; transcript_type "protein_coding"; transcript_name "Sec16b-203"; exon_number 19; exon_id "ENSMUSE00000160795.4"; level 2; protein_id "ENSMUSP00000107329.2"; transcript_support_level "1"; mgi_id "MGI:2148802"; tag "alternative_5_UTR"; tag "basic"; tag "appris_principal_1"; tag "CCDS"; ccdsid "CCDS15400.1"; havana_gene "OTTMUSG00000022599.1"; havana_transcript "OTTMUST00000054131.1";
chr1	HAVANA	CDS	157388253	157388546	0	+	2	gene_id "ENSMUSG00000026589.15"; transcript_id "ENSMUST00000111700.8"; gene_type "protein_coding"; gene_name "Sec16b"; transcript_type "protein_coding"; transcript_name "Sec16b-203"; exon_number 19; exon_id "ENSMUSE00000160795.4"; level 2; protein_id "ENSMUSP00000107329.2"; transcript_support_level "1"; mgi_id "MGI:2148802"; tag "alternative_5_UTR"; tag "basic"; tag "appris_principal_1"; tag "CCDS"; ccdsid "CCDS15400.1"; havana_gene "OTTMUSG00000022599.1"; havana_transcript "OTTMUST00000054131.1";
chr1	HAVANA	exon	157388253	157388546	0	+	.	gene_id "ENSMUSG00000026589.15"; transcript_id "ENSMUST00000146873.3"; gene_type "protein_coding"; gene_name "Sec16b"; transcript_type "protein_coding"; transcript_name "Sec16b-204"; exon_number 15; exon_id "ENSMUSE00000160795.4"; level 2; protein_id "ENSMUSP00000119359.3"; transcript_support_level "5"; mgi_id "MGI:2148802"; tag "mRNA_start_NF"; tag "cds_start_NF"; havana_gene "OTTMUSG00000022599.1"; havana_transcript "OTTMUST00000054132.1";
chr1	HAVANA	CDS	157388253	157388546	0	+	2	gene_id "ENSMUSG00000026589.15"; transcript_id "ENSMUST00000146873.3"; gene_type "protein_coding"; gene_name "Sec16b"; transcript_type "protein_coding"; transcript_name "Sec16b-204"; exon_number 15; exon_id "ENSMUSE00000160795.4"; level 2; protein_id "ENSMUSP00000119359.3"; transcript_support_level "5"; mgi_id "MGI:2148802"; tag "mRNA_start_NF"; tag "cds_start_NF"; havana_gene "OTTMUSG00000022599.1"; havana_transcript "OTTMUST00000054132.1";
chr1	ENSEMBL_gcm37	exon	157388253	157388546	2.43653901791779	+	.	gene_id "ENSMUSG00000026589.15"; transcript_id "ENSMUSG00000026589.15_tx_10"; exon_id "chr1_157388253_157388546_+"; exonnum "21"; txlen "4538";
chr1	ENSEMBL_gcm37	exon	157388253	157388546	2.24971981696289	+	.	gene_id "ENSMUSG00000026589.15"; transcript_id "ENSMUSG00000026589.15_tx_11"; exon_id "chr1_157388253_157388546_+"; exonnum "22"; txlen "4706";
chr1	ENSEMBL_gcm37	exon	157388253	157388546	2.2030189465977	+	.	gene_id "ENSMUSG00000026589.15"; transcript_id "ENSMUSG00000026589.15_tx_12"; exon_id "chr1_157388253_157388546_+"; exonnum "21"; txlen "4531";
chr1	ENSEMBL_gcm37	exon	157388253	157388546	1.98220467422106	+	.	gene_id "ENSMUSG00000026589.15"; transcript_id "ENSMUSG00000026589.15_tx_13"; exon_id "chr1_157388253_157388546_+"; exonnum "22"; txlen "4699";
chr1	ENSEMBL_gcm37	exon	157388253	157388546	1.5369489507209	+	.	gene_id "ENSMUSG00000026589.15"; transcript_id "ENSMUSG00000026589.15_tx_14"; exon_id "chr1_157388253_157388546_+"; exonnum "22"; txlen "4681";
chr1	ENSEMBL_gcm37	exon	157388253	157388546	1.5262181238694	+	.	gene_id "ENSMUSG00000026589.15"; transcript_id "ENSMUSG00000026589.15_tx_15"; exon_id "chr1_157388253_157388546_+"; exonnum "22"; txlen "4674";
chr1	ENSEMBL_gcm37	exon	157388253	157388546	1.47943021683044	+	.	gene_id "ENSMUSG00000026589.15"; transcript_id "ENSMUSG00000026589.15_tx_16"; exon_id "chr1_157388253_157388546_+"; exonnum "21"; txlen "4513";
chr1	ENSEMBL_gcm37	exon	157388253	157388546	1.46764727817379	+	.	gene_id "ENSMUSG00000026589.15"; transcript_id "ENSMUSG00000026589.15_tx_17"; exon_id "chr1_157388253_157388546_+"; exonnum "21"; txlen "4506";
chr1	ENSEMBL_gcm37	exon	157388253	157388546	0.759608579245811	+	.	gene_id "ENSMUSG00000026589.15"; transcript_id "ENSMUSG00000026589.15_tx_18"; exon_id "chr1_157388253_157388546_+"; exonnum "22"; txlen "4660";
chr1	ENSEMBL_gcm37	exon	157388253	157388546	0.759608579245811	+	.	gene_id "ENSMUSG00000026589.15"; transcript_id "ENSMUSG00000026589.15_tx_19"; exon_id "chr1_157388253_157388546_+"; exonnum "22"; txlen "4667";
chr1	ENSEMBL_gcm37	exon	157388253	157388546	0.734446433115153	+	.	gene_id "ENSMUSG00000026589.15"; transcript_id "ENSMUSG00000026589.15_tx_20"; exon_id "chr1_157388253_157388546_+"; exonnum "21"; txlen "4690";
chr1	ENSEMBL_gcm37	exon	157388253	157388546	0.716555211043234	+	.	gene_id "ENSMUSG00000026589.15"; transcript_id "ENSMUSG00000026589.15_tx_21"; exon_id "chr1_157388253_157388546_+"; exonnum "21"; txlen "4492";
chr1	ENSEMBL_gcm37	exon	157388253	157388546	0.716555211043234	+	.	gene_id "ENSMUSG00000026589.15"; transcript_id "ENSMUSG00000026589.15_tx_22"; exon_id "chr1_157388253_157388546_+"; exonnum "21"; txlen "4499";
chr1	ENSEMBL_gcm37	exon	157388253	157388546	0.568543423705901	+	.	gene_id "ENSMUSG00000026589.15"; transcript_id "ENSMUSG00000026589.15_tx_23"; exon_id "chr1_157388253_157388546_+"; exonnum "22"; txlen "4626";
chr1	ENSEMBL_gcm37	exon	157388253	157388546	0.568543423705901	+	.	gene_id "ENSMUSG00000026589.15"; transcript_id "ENSMUSG00000026589.15_tx_24"; exon_id "chr1_157388253_157388546_+"; exonnum "22"; txlen "4633";
chr1	ENSEMBL_gcm37	exon	157388253	157388546	0.568543423705901	+	.	gene_id "ENSMUSG00000026589.15"; transcript_id "ENSMUSG00000026589.15_tx_25"; exon_id "chr1_157388253_157388546_+"; exonnum "23"; txlen "4794";
chr1	ENSEMBL_gcm37	exon	157388253	157388546	0.568543423705901	+	.	gene_id "ENSMUSG00000026589.15"; transcript_id "ENSMUSG00000026589.15_tx_26"; exon_id "chr1_157388253_157388546_+"; exonnum "23"; txlen "4801";
chr1	ENSEMBL_gcm37	exon	157388253	157388546	0.120553682017803	+	.	gene_id "ENSMUSG00000026589.15"; transcript_id "ENSMUSG00000026589.15_tx_28"; exon_id "chr1_157388253_157388546_+"; exonnum "24"; txlen "4875";
chr1	ENSEMBL_gcm37	exon	157388253	157388546	0.120553682017803	+	.	gene_id "ENSMUSG00000026589.15"; transcript_id "ENSMUSG00000026589.15_tx_29"; exon_id "chr1_157388253_157388546_+"; exonnum "24"; txlen "4882";
chr1	ENSEMBL_gcm37	exon	157388253	157388546	13.77348362764	+	.	gene_id "ENSMUSG00000026589.15"; transcript_id "ENSMUSG00000026589.15_tx_3"; exon_id "chr1_157388253_157388546_+"; exonnum "21"; txlen "4586";
chr1	ENSEMBL_gcm37	exon	157388253	157388546	9.46326116834853	+	.	gene_id "ENSMUSG00000026589.15"; transcript_id "ENSMUSG00000026589.15_tx_5"; exon_id "chr1_157388253_157388546_+"; exonnum "20"; txlen "4418";
chr1	ENSEMBL_gcm37	exon	157388253	157388546	8.82871006018808	+	.	gene_id "ENSMUSG00000026589.15"; transcript_id "ENSMUSG00000026589.15_tx_6"; exon_id "chr1_157388253_157388546_+"; exonnum "19"; txlen "4376";
chr1	ENSEMBL_gcm37	exon	157388253	157388546	3.03141415672671	+	.	gene_id "ENSMUSG00000026589.15"; transcript_id "ENSMUSG00000026589.15_tx_7"; exon_id "chr1_157388253_157388546_+"; exonnum "20"; txlen "4450";
chr1	ENSEMBL_gcm37	exon	157388253	157388546	2.91589082362926	+	.	gene_id "ENSMUSG00000026589.15"; transcript_id "ENSMUSG00000026589.15_tx_8"; exon_id "chr1_157388253_157388546_+"; exonnum "20"; txlen "4609";
chr1	ENSEMBL_gcm37	exon	157388253	157388546	2.85746349083059	+	.	gene_id "ENSMUSG00000026589.15"; transcript_id "ENSMUSG00000026589.15_tx_9"; exon_id "chr1_157388253_157388546_+"; exonnum "20"; txlen "4457";
chr1	sragcm37_es	exon	157388723	157388966	0.567565536313115	+	.	gene_id "ENSMUSG00000026589.15"; transcript_id "ENSMUSG00000026589.15_tx_27"; exon_id "chr1_157388723_157388966_+"; exonnum "1"; txlen "1996";
chr1	HAVANA	exon	157389086	157389153	0	+	.	gene_id "ENSMUSG00000026589.15"; transcript_id "ENSMUST00000086130.9"; gene_type "protein_coding"; gene_name "Sec16b"; transcript_type "protein_coding"; transcript_name "Sec16b-202"; exon_number 22; exon_id "ENSMUSE00000160801.4"; level 2; protein_id "ENSMUSP00000083300.3"; transcript_support_level "1"; mgi_id "MGI:2148802"; tag "alternative_5_UTR"; tag "basic"; tag "Ensembl_canonical"; tag "GENCODE_Primary"; tag "appris_principal_1"; tag "CCDS"; ccdsid "CCDS15400.1"; havana_gene "OTTMUSG00000022599.1"; havana_transcript "OTTMUST00000054130.1";
chr1	HAVANA	CDS	157389086	157389153	0	+	2	gene_id "ENSMUSG00000026589.15"; transcript_id "ENSMUST00000086130.9"; gene_type "protein_coding"; gene_name "Sec16b"; transcript_type "protein_coding"; transcript_name "Sec16b-202"; exon_number 22; exon_id "ENSMUSE00000160801.4"; level 2; protein_id "ENSMUSP00000083300.3"; transcript_support_level "1"; mgi_id "MGI:2148802"; tag "alternative_5_UTR"; tag "basic"; tag "Ensembl_canonical"; tag "GENCODE_Primary"; tag "appris_principal_1"; tag "CCDS"; ccdsid "CCDS15400.1"; havana_gene "OTTMUSG00000022599.1"; havana_transcript "OTTMUST00000054130.1";
chr1	HAVANA	exon	157389086	157389153	0	+	.	gene_id "ENSMUSG00000026589.15"; transcript_id "ENSMUST00000027881.15"; gene_type "protein_coding"; gene_name "Sec16b"; transcript_type "protein_coding"; transcript_name "Sec16b-201"; exon_number 21; exon_id "ENSMUSE00000160801.4"; level 2; protein_id "ENSMUSP00000027881.9"; transcript_support_level "1"; mgi_id "MGI:2148802"; tag "basic"; tag "appris_principal_1"; tag "CCDS"; ccdsid "CCDS15400.1"; havana_gene "OTTMUSG00000022599.1"; havana_transcript "OTTMUST00000054129.1";
chr1	HAVANA	CDS	157389086	157389153	0	+	2	gene_id "ENSMUSG00000026589.15"; transcript_id "ENSMUST00000027881.15"; gene_type "protein_coding"; gene_name "Sec16b"; transcript_type "protein_coding"; transcript_name "Sec16b-201"; exon_number 21; exon_id "ENSMUSE00000160801.4"; level 2; protein_id "ENSMUSP00000027881.9"; transcript_support_level "1"; mgi_id "MGI:2148802"; tag "basic"; tag "appris_principal_1"; tag "CCDS"; ccdsid "CCDS15400.1"; havana_gene "OTTMUSG00000022599.1"; havana_transcript "OTTMUST00000054129.1";
chr1	HAVANA	exon	157389086	157389153	0	+	.	gene_id "ENSMUSG00000026589.15"; transcript_id "ENSMUST00000111700.8"; gene_type "protein_coding"; gene_name "Sec16b"; transcript_type "protein_coding"; transcript_name "Sec16b-203"; exon_number 20; exon_id "ENSMUSE00000160801.4"; level 2; protein_id "ENSMUSP00000107329.2"; transcript_support_level "1"; mgi_id "MGI:2148802"; tag "alternative_5_UTR"; tag "basic"; tag "appris_principal_1"; tag "CCDS"; ccdsid "CCDS15400.1"; havana_gene "OTTMUSG00000022599.1"; havana_transcript "OTTMUST00000054131.1";
chr1	HAVANA	CDS	157389086	157389153	0	+	2	gene_id "ENSMUSG00000026589.15"; transcript_id "ENSMUST00000111700.8"; gene_type "protein_coding"; gene_name "Sec16b"; transcript_type "protein_coding"; transcript_name "Sec16b-203"; exon_number 20; exon_id "ENSMUSE00000160801.4"; level 2; protein_id "ENSMUSP00000107329.2"; transcript_support_level "1"; mgi_id "MGI:2148802"; tag "alternative_5_UTR"; tag "basic"; tag "appris_principal_1"; tag "CCDS"; ccdsid "CCDS15400.1"; havana_gene "OTTMUSG00000022599.1"; havana_transcript "OTTMUST00000054131.1";
chr1	ENSEMBL_gcm37	exon	157389086	157389153	2.43653901791779	+	.	gene_id "ENSMUSG00000026589.15"; transcript_id "ENSMUSG00000026589.15_tx_10"; exon_id "chr1_157389086_157389153_+"; exonnum "22"; txlen "4538";
chr1	ENSEMBL_gcm37	exon	157389086	157389153	2.24971981696289	+	.	gene_id "ENSMUSG00000026589.15"; transcript_id "ENSMUSG00000026589.15_tx_11"; exon_id "chr1_157389086_157389153_+"; exonnum "23"; txlen "4706";
chr1	ENSEMBL_gcm37	exon	157389086	157389153	2.2030189465977	+	.	gene_id "ENSMUSG00000026589.15"; transcript_id "ENSMUSG00000026589.15_tx_12"; exon_id "chr1_157389086_157389153_+"; exonnum "22"; txlen "4531";
chr1	ENSEMBL_gcm37	exon	157389086	157389153	1.98220467422106	+	.	gene_id "ENSMUSG00000026589.15"; transcript_id "ENSMUSG00000026589.15_tx_13"; exon_id "chr1_157389086_157389153_+"; exonnum "23"; txlen "4699";
chr1	ENSEMBL_gcm37	exon	157389086	157389153	1.5369489507209	+	.	gene_id "ENSMUSG00000026589.15"; transcript_id "ENSMUSG00000026589.15_tx_14"; exon_id "chr1_157389086_157389153_+"; exonnum "23"; txlen "4681";
chr1	ENSEMBL_gcm37	exon	157389086	157389153	1.5262181238694	+	.	gene_id "ENSMUSG00000026589.15"; transcript_id "ENSMUSG00000026589.15_tx_15"; exon_id "chr1_157389086_157389153_+"; exonnum "23"; txlen "4674";
chr1	ENSEMBL_gcm37	exon	157389086	157389153	1.47943021683044	+	.	gene_id "ENSMUSG00000026589.15"; transcript_id "ENSMUSG00000026589.15_tx_16"; exon_id "chr1_157389086_157389153_+"; exonnum "22"; txlen "4513";
chr1	ENSEMBL_gcm37	exon	157389086	157389153	1.46764727817379	+	.	gene_id "ENSMUSG00000026589.15"; transcript_id "ENSMUSG00000026589.15_tx_17"; exon_id "chr1_157389086_157389153_+"; exonnum "22"; txlen "4506";
chr1	ENSEMBL_gcm37	exon	157389086	157389153	0.759608579245811	+	.	gene_id "ENSMUSG00000026589.15"; transcript_id "ENSMUSG00000026589.15_tx_18"; exon_id "chr1_157389086_157389153_+"; exonnum "23"; txlen "4660";
chr1	ENSEMBL_gcm37	exon	157389086	157389153	0.759608579245811	+	.	gene_id "ENSMUSG00000026589.15"; transcript_id "ENSMUSG00000026589.15_tx_19"; exon_id "chr1_157389086_157389153_+"; exonnum "23"; txlen "4667";
chr1	ENSEMBL_gcm37	exon	157389086	157389153	0.734446433115153	+	.	gene_id "ENSMUSG00000026589.15"; transcript_id "ENSMUSG00000026589.15_tx_20"; exon_id "chr1_157389086_157389153_+"; exonnum "22"; txlen "4690";
chr1	ENSEMBL_gcm37	exon	157389086	157389153	0.716555211043234	+	.	gene_id "ENSMUSG00000026589.15"; transcript_id "ENSMUSG00000026589.15_tx_21"; exon_id "chr1_157389086_157389153_+"; exonnum "22"; txlen "4492";
chr1	ENSEMBL_gcm37	exon	157389086	157389153	0.716555211043234	+	.	gene_id "ENSMUSG00000026589.15"; transcript_id "ENSMUSG00000026589.15_tx_22"; exon_id "chr1_157389086_157389153_+"; exonnum "22"; txlen "4499";
chr1	ENSEMBL_gcm37	exon	157389086	157389153	0.568543423705901	+	.	gene_id "ENSMUSG00000026589.15"; transcript_id "ENSMUSG00000026589.15_tx_23"; exon_id "chr1_157389086_157389153_+"; exonnum "23"; txlen "4626";
chr1	ENSEMBL_gcm37	exon	157389086	157389153	0.568543423705901	+	.	gene_id "ENSMUSG00000026589.15"; transcript_id "ENSMUSG00000026589.15_tx_24"; exon_id "chr1_157389086_157389153_+"; exonnum "23"; txlen "4633";
chr1	ENSEMBL_gcm37	exon	157389086	157389153	0.568543423705901	+	.	gene_id "ENSMUSG00000026589.15"; transcript_id "ENSMUSG00000026589.15_tx_25"; exon_id "chr1_157389086_157389153_+"; exonnum "24"; txlen "4794";
chr1	ENSEMBL_gcm37	exon	157389086	157389153	0.568543423705901	+	.	gene_id "ENSMUSG00000026589.15"; transcript_id "ENSMUSG00000026589.15_tx_26"; exon_id "chr1_157389086_157389153_+"; exonnum "24"; txlen "4801";
chr1	ENSEMBL_gcm37	exon	157389086	157389153	0.567565536313115	+	.	gene_id "ENSMUSG00000026589.15"; transcript_id "ENSMUSG00000026589.15_tx_27"; exon_id "chr1_157389086_157389153_+"; exonnum "2"; txlen "1996";
chr1	ENSEMBL_gcm37	exon	157389086	157389153	0.120553682017803	+	.	gene_id "ENSMUSG00000026589.15"; transcript_id "ENSMUSG00000026589.15_tx_28"; exon_id "chr1_157389086_157389153_+"; exonnum "25"; txlen "4875";
chr1	ENSEMBL_gcm37	exon	157389086	157389153	0.120553682017803	+	.	gene_id "ENSMUSG00000026589.15"; transcript_id "ENSMUSG00000026589.15_tx_29"; exon_id "chr1_157389086_157389153_+"; exonnum "25"; txlen "4882";
chr1	ENSEMBL_gcm37	exon	157389086	157389153	13.77348362764	+	.	gene_id "ENSMUSG00000026589.15"; transcript_id "ENSMUSG00000026589.15_tx_3"; exon_id "chr1_157389086_157389153_+"; exonnum "22"; txlen "4586";
chr1	ENSEMBL_gcm37	exon	157389086	157389153	9.46326116834853	+	.	gene_id "ENSMUSG00000026589.15"; transcript_id "ENSMUSG00000026589.15_tx_5"; exon_id "chr1_157389086_157389153_+"; exonnum "21"; txlen "4418";
chr1	ENSEMBL_gcm37	exon	157389086	157389153	8.82871006018808	+	.	gene_id "ENSMUSG00000026589.15"; transcript_id "ENSMUSG00000026589.15_tx_6"; exon_id "chr1_157389086_157389153_+"; exonnum "20"; txlen "4376";
chr1	ENSEMBL_gcm37	exon	157389086	157389153	3.03141415672671	+	.	gene_id "ENSMUSG00000026589.15"; transcript_id "ENSMUSG00000026589.15_tx_7"; exon_id "chr1_157389086_157389153_+"; exonnum "21"; txlen "4450";
chr1	ENSEMBL_gcm37	exon	157389086	157389153	2.91589082362926	+	.	gene_id "ENSMUSG00000026589.15"; transcript_id "ENSMUSG00000026589.15_tx_8"; exon_id "chr1_157389086_157389153_+"; exonnum "21"; txlen "4609";
chr1	ENSEMBL_gcm37	exon	157389086	157389153	2.85746349083059	+	.	gene_id "ENSMUSG00000026589.15"; transcript_id "ENSMUSG00000026589.15_tx_9"; exon_id "chr1_157389086_157389153_+"; exonnum "21"; txlen "4457";
chr1	HAVANA	CDS	157389086	157389270	0	+	2	gene_id "ENSMUSG00000026589.15"; transcript_id "ENSMUST00000146873.3"; gene_type "protein_coding"; gene_name "Sec16b"; transcript_type "protein_coding"; transcript_name "Sec16b-204"; exon_number 16; exon_id "ENSMUSE00000803170.2"; level 2; protein_id "ENSMUSP00000119359.3"; transcript_support_level "5"; mgi_id "MGI:2148802"; tag "mRNA_start_NF"; tag "cds_start_NF"; havana_gene "OTTMUSG00000022599.1"; havana_transcript "OTTMUST00000054132.1";
chr1	HAVANA	exon	157389086	157389759	0	+	.	gene_id "ENSMUSG00000026589.15"; transcript_id "ENSMUST00000146873.3"; gene_type "protein_coding"; gene_name "Sec16b"; transcript_type "protein_coding"; transcript_name "Sec16b-204"; exon_number 16; exon_id "ENSMUSE00000803170.2"; level 2; protein_id "ENSMUSP00000119359.3"; transcript_support_level "5"; mgi_id "MGI:2148802"; tag "mRNA_start_NF"; tag "cds_start_NF"; havana_gene "OTTMUSG00000022599.1"; havana_transcript "OTTMUST00000054132.1";
chr1	HAVANA	stop_codon	157389271	157389273	0	+	0	gene_id "ENSMUSG00000026589.15"; transcript_id "ENSMUST00000146873.3"; gene_type "protein_coding"; gene_name "Sec16b"; transcript_type "protein_coding"; transcript_name "Sec16b-204"; exon_number 16; exon_id "ENSMUSE00000803170.2"; level 2; protein_id "ENSMUSP00000119359.3"; transcript_support_level "5"; mgi_id "MGI:2148802"; tag "mRNA_start_NF"; tag "cds_start_NF"; havana_gene "OTTMUSG00000022599.1"; havana_transcript "OTTMUST00000054132.1";
chr1	HAVANA	UTR	157389271	157389759	0	+	.	gene_id "ENSMUSG00000026589.15"; transcript_id "ENSMUST00000146873.3"; gene_type "protein_coding"; gene_name "Sec16b"; transcript_type "protein_coding"; transcript_name "Sec16b-204"; exon_number 16; exon_id "ENSMUSE00000803170.2"; level 2; protein_id "ENSMUSP00000119359.3"; transcript_support_level "5"; mgi_id "MGI:2148802"; tag "mRNA_start_NF"; tag "cds_start_NF"; havana_gene "OTTMUSG00000022599.1"; havana_transcript "OTTMUST00000054132.1";
chr1	HAVANA	exon	157392017	157392166	0	+	.	gene_id "ENSMUSG00000026589.15"; transcript_id "ENSMUST00000086130.9"; gene_type "protein_coding"; gene_name "Sec16b"; transcript_type "protein_coding"; transcript_name "Sec16b-202"; exon_number 23; exon_id "ENSMUSE00000160802.4"; level 2; protein_id "ENSMUSP00000083300.3"; transcript_support_level "1"; mgi_id "MGI:2148802"; tag "alternative_5_UTR"; tag "basic"; tag "Ensembl_canonical"; tag "GENCODE_Primary"; tag "appris_principal_1"; tag "CCDS"; ccdsid "CCDS15400.1"; havana_gene "OTTMUSG00000022599.1"; havana_transcript "OTTMUST00000054130.1";
chr1	HAVANA	CDS	157392017	157392166	0	+	0	gene_id "ENSMUSG00000026589.15"; transcript_id "ENSMUST00000086130.9"; gene_type "protein_coding"; gene_name "Sec16b"; transcript_type "protein_coding"; transcript_name "Sec16b-202"; exon_number 23; exon_id "ENSMUSE00000160802.4"; level 2; protein_id "ENSMUSP00000083300.3"; transcript_support_level "1"; mgi_id "MGI:2148802"; tag "alternative_5_UTR"; tag "basic"; tag "Ensembl_canonical"; tag "GENCODE_Primary"; tag "appris_principal_1"; tag "CCDS"; ccdsid "CCDS15400.1"; havana_gene "OTTMUSG00000022599.1"; havana_transcript "OTTMUST00000054130.1";
chr1	HAVANA	exon	157392017	157392166	0	+	.	gene_id "ENSMUSG00000026589.15"; transcript_id "ENSMUST00000027881.15"; gene_type "protein_coding"; gene_name "Sec16b"; transcript_type "protein_coding"; transcript_name "Sec16b-201"; exon_number 22; exon_id "ENSMUSE00000160802.4"; level 2; protein_id "ENSMUSP00000027881.9"; transcript_support_level "1"; mgi_id "MGI:2148802"; tag "basic"; tag "appris_principal_1"; tag "CCDS"; ccdsid "CCDS15400.1"; havana_gene "OTTMUSG00000022599.1"; havana_transcript "OTTMUST00000054129.1";
chr1	HAVANA	CDS	157392017	157392166	0	+	0	gene_id "ENSMUSG00000026589.15"; transcript_id "ENSMUST00000027881.15"; gene_type "protein_coding"; gene_name "Sec16b"; transcript_type "protein_coding"; transcript_name "Sec16b-201"; exon_number 22; exon_id "ENSMUSE00000160802.4"; level 2; protein_id "ENSMUSP00000027881.9"; transcript_support_level "1"; mgi_id "MGI:2148802"; tag "basic"; tag "appris_principal_1"; tag "CCDS"; ccdsid "CCDS15400.1"; havana_gene "OTTMUSG00000022599.1"; havana_transcript "OTTMUST00000054129.1";
chr1	HAVANA	exon	157392017	157392166	0	+	.	gene_id "ENSMUSG00000026589.15"; transcript_id "ENSMUST00000111700.8"; gene_type "protein_coding"; gene_name "Sec16b"; transcript_type "protein_coding"; transcript_name "Sec16b-203"; exon_number 21; exon_id "ENSMUSE00000160802.4"; level 2; protein_id "ENSMUSP00000107329.2"; transcript_support_level "1"; mgi_id "MGI:2148802"; tag "alternative_5_UTR"; tag "basic"; tag "appris_principal_1"; tag "CCDS"; ccdsid "CCDS15400.1"; havana_gene "OTTMUSG00000022599.1"; havana_transcript "OTTMUST00000054131.1";
chr1	HAVANA	CDS	157392017	157392166	0	+	0	gene_id "ENSMUSG00000026589.15"; transcript_id "ENSMUST00000111700.8"; gene_type "protein_coding"; gene_name "Sec16b"; transcript_type "protein_coding"; transcript_name "Sec16b-203"; exon_number 21; exon_id "ENSMUSE00000160802.4"; level 2; protein_id "ENSMUSP00000107329.2"; transcript_support_level "1"; mgi_id "MGI:2148802"; tag "alternative_5_UTR"; tag "basic"; tag "appris_principal_1"; tag "CCDS"; ccdsid "CCDS15400.1"; havana_gene "OTTMUSG00000022599.1"; havana_transcript "OTTMUST00000054131.1";
chr1	ENSEMBL_gcm37	exon	157392017	157392166	2.43653901791779	+	.	gene_id "ENSMUSG00000026589.15"; transcript_id "ENSMUSG00000026589.15_tx_10"; exon_id "chr1_157392017_157392166_+"; exonnum "23"; txlen "4538";
chr1	ENSEMBL_gcm37	exon	157392017	157392166	2.24971981696289	+	.	gene_id "ENSMUSG00000026589.15"; transcript_id "ENSMUSG00000026589.15_tx_11"; exon_id "chr1_157392017_157392166_+"; exonnum "24"; txlen "4706";
chr1	ENSEMBL_gcm37	exon	157392017	157392166	2.2030189465977	+	.	gene_id "ENSMUSG00000026589.15"; transcript_id "ENSMUSG00000026589.15_tx_12"; exon_id "chr1_157392017_157392166_+"; exonnum "23"; txlen "4531";
chr1	ENSEMBL_gcm37	exon	157392017	157392166	1.98220467422106	+	.	gene_id "ENSMUSG00000026589.15"; transcript_id "ENSMUSG00000026589.15_tx_13"; exon_id "chr1_157392017_157392166_+"; exonnum "24"; txlen "4699";
chr1	ENSEMBL_gcm37	exon	157392017	157392166	1.5369489507209	+	.	gene_id "ENSMUSG00000026589.15"; transcript_id "ENSMUSG00000026589.15_tx_14"; exon_id "chr1_157392017_157392166_+"; exonnum "24"; txlen "4681";
chr1	ENSEMBL_gcm37	exon	157392017	157392166	1.5262181238694	+	.	gene_id "ENSMUSG00000026589.15"; transcript_id "ENSMUSG00000026589.15_tx_15"; exon_id "chr1_157392017_157392166_+"; exonnum "24"; txlen "4674";
chr1	ENSEMBL_gcm37	exon	157392017	157392166	1.47943021683044	+	.	gene_id "ENSMUSG00000026589.15"; transcript_id "ENSMUSG00000026589.15_tx_16"; exon_id "chr1_157392017_157392166_+"; exonnum "23"; txlen "4513";
chr1	ENSEMBL_gcm37	exon	157392017	157392166	1.46764727817379	+	.	gene_id "ENSMUSG00000026589.15"; transcript_id "ENSMUSG00000026589.15_tx_17"; exon_id "chr1_157392017_157392166_+"; exonnum "23"; txlen "4506";
chr1	ENSEMBL_gcm37	exon	157392017	157392166	0.759608579245811	+	.	gene_id "ENSMUSG00000026589.15"; transcript_id "ENSMUSG00000026589.15_tx_18"; exon_id "chr1_157392017_157392166_+"; exonnum "24"; txlen "4660";
chr1	ENSEMBL_gcm37	exon	157392017	157392166	0.759608579245811	+	.	gene_id "ENSMUSG00000026589.15"; transcript_id "ENSMUSG00000026589.15_tx_19"; exon_id "chr1_157392017_157392166_+"; exonnum "24"; txlen "4667";
chr1	ENSEMBL_gcm37	exon	157392017	157392166	0.734446433115153	+	.	gene_id "ENSMUSG00000026589.15"; transcript_id "ENSMUSG00000026589.15_tx_20"; exon_id "chr1_157392017_157392166_+"; exonnum "23"; txlen "4690";
chr1	ENSEMBL_gcm37	exon	157392017	157392166	0.716555211043234	+	.	gene_id "ENSMUSG00000026589.15"; transcript_id "ENSMUSG00000026589.15_tx_21"; exon_id "chr1_157392017_157392166_+"; exonnum "23"; txlen "4492";
chr1	ENSEMBL_gcm37	exon	157392017	157392166	0.716555211043234	+	.	gene_id "ENSMUSG00000026589.15"; transcript_id "ENSMUSG00000026589.15_tx_22"; exon_id "chr1_157392017_157392166_+"; exonnum "23"; txlen "4499";
chr1	ENSEMBL_gcm37	exon	157392017	157392166	0.568543423705901	+	.	gene_id "ENSMUSG00000026589.15"; transcript_id "ENSMUSG00000026589.15_tx_23"; exon_id "chr1_157392017_157392166_+"; exonnum "24"; txlen "4626";
chr1	ENSEMBL_gcm37	exon	157392017	157392166	0.568543423705901	+	.	gene_id "ENSMUSG00000026589.15"; transcript_id "ENSMUSG00000026589.15_tx_24"; exon_id "chr1_157392017_157392166_+"; exonnum "24"; txlen "4633";
chr1	ENSEMBL_gcm37	exon	157392017	157392166	0.568543423705901	+	.	gene_id "ENSMUSG00000026589.15"; transcript_id "ENSMUSG00000026589.15_tx_25"; exon_id "chr1_157392017_157392166_+"; exonnum "25"; txlen "4794";
chr1	ENSEMBL_gcm37	exon	157392017	157392166	0.568543423705901	+	.	gene_id "ENSMUSG00000026589.15"; transcript_id "ENSMUSG00000026589.15_tx_26"; exon_id "chr1_157392017_157392166_+"; exonnum "25"; txlen "4801";
chr1	ENSEMBL_gcm37	exon	157392017	157392166	0.567565536313115	+	.	gene_id "ENSMUSG00000026589.15"; transcript_id "ENSMUSG00000026589.15_tx_27"; exon_id "chr1_157392017_157392166_+"; exonnum "3"; txlen "1996";
chr1	ENSEMBL_gcm37	exon	157392017	157392166	0.120553682017803	+	.	gene_id "ENSMUSG00000026589.15"; transcript_id "ENSMUSG00000026589.15_tx_28"; exon_id "chr1_157392017_157392166_+"; exonnum "26"; txlen "4875";
chr1	ENSEMBL_gcm37	exon	157392017	157392166	0.120553682017803	+	.	gene_id "ENSMUSG00000026589.15"; transcript_id "ENSMUSG00000026589.15_tx_29"; exon_id "chr1_157392017_157392166_+"; exonnum "26"; txlen "4882";
chr1	ENSEMBL_gcm37	exon	157392017	157392166	13.77348362764	+	.	gene_id "ENSMUSG00000026589.15"; transcript_id "ENSMUSG00000026589.15_tx_3"; exon_id "chr1_157392017_157392166_+"; exonnum "23"; txlen "4586";
chr1	ENSEMBL_gcm37	exon	157392017	157392166	9.46326116834853	+	.	gene_id "ENSMUSG00000026589.15"; transcript_id "ENSMUSG00000026589.15_tx_5"; exon_id "chr1_157392017_157392166_+"; exonnum "22"; txlen "4418";
chr1	ENSEMBL_gcm37	exon	157392017	157392166	8.82871006018808	+	.	gene_id "ENSMUSG00000026589.15"; transcript_id "ENSMUSG00000026589.15_tx_6"; exon_id "chr1_157392017_157392166_+"; exonnum "21"; txlen "4376";
chr1	ENSEMBL_gcm37	exon	157392017	157392166	3.03141415672671	+	.	gene_id "ENSMUSG00000026589.15"; transcript_id "ENSMUSG00000026589.15_tx_7"; exon_id "chr1_157392017_157392166_+"; exonnum "22"; txlen "4450";
chr1	ENSEMBL_gcm37	exon	157392017	157392166	2.91589082362926	+	.	gene_id "ENSMUSG00000026589.15"; transcript_id "ENSMUSG00000026589.15_tx_8"; exon_id "chr1_157392017_157392166_+"; exonnum "22"; txlen "4609";
chr1	ENSEMBL_gcm37	exon	157392017	157392166	2.85746349083059	+	.	gene_id "ENSMUSG00000026589.15"; transcript_id "ENSMUSG00000026589.15_tx_9"; exon_id "chr1_157392017_157392166_+"; exonnum "22"; txlen "4457";
chr1	HAVANA	exon	157392331	157392429	0	+	.	gene_id "ENSMUSG00000026589.15"; transcript_id "ENSMUST00000086130.9"; gene_type "protein_coding"; gene_name "Sec16b"; transcript_type "protein_coding"; transcript_name "Sec16b-202"; exon_number 24; exon_id "ENSMUSE00000160796.4"; level 2; protein_id "ENSMUSP00000083300.3"; transcript_support_level "1"; mgi_id "MGI:2148802"; tag "alternative_5_UTR"; tag "basic"; tag "Ensembl_canonical"; tag "GENCODE_Primary"; tag "appris_principal_1"; tag "CCDS"; ccdsid "CCDS15400.1"; havana_gene "OTTMUSG00000022599.1"; havana_transcript "OTTMUST00000054130.1";
chr1	HAVANA	CDS	157392331	157392429	0	+	0	gene_id "ENSMUSG00000026589.15"; transcript_id "ENSMUST00000086130.9"; gene_type "protein_coding"; gene_name "Sec16b"; transcript_type "protein_coding"; transcript_name "Sec16b-202"; exon_number 24; exon_id "ENSMUSE00000160796.4"; level 2; protein_id "ENSMUSP00000083300.3"; transcript_support_level "1"; mgi_id "MGI:2148802"; tag "alternative_5_UTR"; tag "basic"; tag "Ensembl_canonical"; tag "GENCODE_Primary"; tag "appris_principal_1"; tag "CCDS"; ccdsid "CCDS15400.1"; havana_gene "OTTMUSG00000022599.1"; havana_transcript "OTTMUST00000054130.1";
chr1	HAVANA	exon	157392331	157392429	0	+	.	gene_id "ENSMUSG00000026589.15"; transcript_id "ENSMUST00000027881.15"; gene_type "protein_coding"; gene_name "Sec16b"; transcript_type "protein_coding"; transcript_name "Sec16b-201"; exon_number 23; exon_id "ENSMUSE00000160796.4"; level 2; protein_id "ENSMUSP00000027881.9"; transcript_support_level "1"; mgi_id "MGI:2148802"; tag "basic"; tag "appris_principal_1"; tag "CCDS"; ccdsid "CCDS15400.1"; havana_gene "OTTMUSG00000022599.1"; havana_transcript "OTTMUST00000054129.1";
chr1	HAVANA	CDS	157392331	157392429	0	+	0	gene_id "ENSMUSG00000026589.15"; transcript_id "ENSMUST00000027881.15"; gene_type "protein_coding"; gene_name "Sec16b"; transcript_type "protein_coding"; transcript_name "Sec16b-201"; exon_number 23; exon_id "ENSMUSE00000160796.4"; level 2; protein_id "ENSMUSP00000027881.9"; transcript_support_level "1"; mgi_id "MGI:2148802"; tag "basic"; tag "appris_principal_1"; tag "CCDS"; ccdsid "CCDS15400.1"; havana_gene "OTTMUSG00000022599.1"; havana_transcript "OTTMUST00000054129.1";
chr1	HAVANA	exon	157392331	157392429	0	+	.	gene_id "ENSMUSG00000026589.15"; transcript_id "ENSMUST00000111700.8"; gene_type "protein_coding"; gene_name "Sec16b"; transcript_type "protein_coding"; transcript_name "Sec16b-203"; exon_number 22; exon_id "ENSMUSE00000160796.4"; level 2; protein_id "ENSMUSP00000107329.2"; transcript_support_level "1"; mgi_id "MGI:2148802"; tag "alternative_5_UTR"; tag "basic"; tag "appris_principal_1"; tag "CCDS"; ccdsid "CCDS15400.1"; havana_gene "OTTMUSG00000022599.1"; havana_transcript "OTTMUST00000054131.1";
chr1	HAVANA	CDS	157392331	157392429	0	+	0	gene_id "ENSMUSG00000026589.15"; transcript_id "ENSMUST00000111700.8"; gene_type "protein_coding"; gene_name "Sec16b"; transcript_type "protein_coding"; transcript_name "Sec16b-203"; exon_number 22; exon_id "ENSMUSE00000160796.4"; level 2; protein_id "ENSMUSP00000107329.2"; transcript_support_level "1"; mgi_id "MGI:2148802"; tag "alternative_5_UTR"; tag "basic"; tag "appris_principal_1"; tag "CCDS"; ccdsid "CCDS15400.1"; havana_gene "OTTMUSG00000022599.1"; havana_transcript "OTTMUST00000054131.1";
chr1	ENSEMBL_gcm37	exon	157392331	157392429	2.43653901791779	+	.	gene_id "ENSMUSG00000026589.15"; transcript_id "ENSMUSG00000026589.15_tx_10"; exon_id "chr1_157392331_157392429_+"; exonnum "24"; txlen "4538";
chr1	ENSEMBL_gcm37	exon	157392331	157392429	2.24971981696289	+	.	gene_id "ENSMUSG00000026589.15"; transcript_id "ENSMUSG00000026589.15_tx_11"; exon_id "chr1_157392331_157392429_+"; exonnum "25"; txlen "4706";
chr1	ENSEMBL_gcm37	exon	157392331	157392429	2.2030189465977	+	.	gene_id "ENSMUSG00000026589.15"; transcript_id "ENSMUSG00000026589.15_tx_12"; exon_id "chr1_157392331_157392429_+"; exonnum "24"; txlen "4531";
chr1	ENSEMBL_gcm37	exon	157392331	157392429	1.98220467422106	+	.	gene_id "ENSMUSG00000026589.15"; transcript_id "ENSMUSG00000026589.15_tx_13"; exon_id "chr1_157392331_157392429_+"; exonnum "25"; txlen "4699";
chr1	ENSEMBL_gcm37	exon	157392331	157392429	1.5369489507209	+	.	gene_id "ENSMUSG00000026589.15"; transcript_id "ENSMUSG00000026589.15_tx_14"; exon_id "chr1_157392331_157392429_+"; exonnum "25"; txlen "4681";
chr1	ENSEMBL_gcm37	exon	157392331	157392429	1.5262181238694	+	.	gene_id "ENSMUSG00000026589.15"; transcript_id "ENSMUSG00000026589.15_tx_15"; exon_id "chr1_157392331_157392429_+"; exonnum "25"; txlen "4674";
chr1	ENSEMBL_gcm37	exon	157392331	157392429	1.47943021683044	+	.	gene_id "ENSMUSG00000026589.15"; transcript_id "ENSMUSG00000026589.15_tx_16"; exon_id "chr1_157392331_157392429_+"; exonnum "24"; txlen "4513";
chr1	ENSEMBL_gcm37	exon	157392331	157392429	1.46764727817379	+	.	gene_id "ENSMUSG00000026589.15"; transcript_id "ENSMUSG00000026589.15_tx_17"; exon_id "chr1_157392331_157392429_+"; exonnum "24"; txlen "4506";
chr1	ENSEMBL_gcm37	exon	157392331	157392429	0.759608579245811	+	.	gene_id "ENSMUSG00000026589.15"; transcript_id "ENSMUSG00000026589.15_tx_18"; exon_id "chr1_157392331_157392429_+"; exonnum "25"; txlen "4660";
chr1	ENSEMBL_gcm37	exon	157392331	157392429	0.759608579245811	+	.	gene_id "ENSMUSG00000026589.15"; transcript_id "ENSMUSG00000026589.15_tx_19"; exon_id "chr1_157392331_157392429_+"; exonnum "25"; txlen "4667";
chr1	ENSEMBL_gcm37	exon	157392331	157392429	0.734446433115153	+	.	gene_id "ENSMUSG00000026589.15"; transcript_id "ENSMUSG00000026589.15_tx_20"; exon_id "chr1_157392331_157392429_+"; exonnum "24"; txlen "4690";
chr1	ENSEMBL_gcm37	exon	157392331	157392429	0.716555211043234	+	.	gene_id "ENSMUSG00000026589.15"; transcript_id "ENSMUSG00000026589.15_tx_21"; exon_id "chr1_157392331_157392429_+"; exonnum "24"; txlen "4492";
chr1	ENSEMBL_gcm37	exon	157392331	157392429	0.716555211043234	+	.	gene_id "ENSMUSG00000026589.15"; transcript_id "ENSMUSG00000026589.15_tx_22"; exon_id "chr1_157392331_157392429_+"; exonnum "24"; txlen "4499";
chr1	ENSEMBL_gcm37	exon	157392331	157392429	0.568543423705901	+	.	gene_id "ENSMUSG00000026589.15"; transcript_id "ENSMUSG00000026589.15_tx_23"; exon_id "chr1_157392331_157392429_+"; exonnum "25"; txlen "4626";
chr1	ENSEMBL_gcm37	exon	157392331	157392429	0.568543423705901	+	.	gene_id "ENSMUSG00000026589.15"; transcript_id "ENSMUSG00000026589.15_tx_24"; exon_id "chr1_157392331_157392429_+"; exonnum "25"; txlen "4633";
chr1	ENSEMBL_gcm37	exon	157392331	157392429	0.568543423705901	+	.	gene_id "ENSMUSG00000026589.15"; transcript_id "ENSMUSG00000026589.15_tx_25"; exon_id "chr1_157392331_157392429_+"; exonnum "26"; txlen "4794";
chr1	ENSEMBL_gcm37	exon	157392331	157392429	0.568543423705901	+	.	gene_id "ENSMUSG00000026589.15"; transcript_id "ENSMUSG00000026589.15_tx_26"; exon_id "chr1_157392331_157392429_+"; exonnum "26"; txlen "4801";
chr1	ENSEMBL_gcm37	exon	157392331	157392429	0.567565536313115	+	.	gene_id "ENSMUSG00000026589.15"; transcript_id "ENSMUSG00000026589.15_tx_27"; exon_id "chr1_157392331_157392429_+"; exonnum "4"; txlen "1996";
chr1	ENSEMBL_gcm37	exon	157392331	157392429	0.120553682017803	+	.	gene_id "ENSMUSG00000026589.15"; transcript_id "ENSMUSG00000026589.15_tx_28"; exon_id "chr1_157392331_157392429_+"; exonnum "27"; txlen "4875";
chr1	ENSEMBL_gcm37	exon	157392331	157392429	0.120553682017803	+	.	gene_id "ENSMUSG00000026589.15"; transcript_id "ENSMUSG00000026589.15_tx_29"; exon_id "chr1_157392331_157392429_+"; exonnum "27"; txlen "4882";
chr1	ENSEMBL_gcm37	exon	157392331	157392429	13.77348362764	+	.	gene_id "ENSMUSG00000026589.15"; transcript_id "ENSMUSG00000026589.15_tx_3"; exon_id "chr1_157392331_157392429_+"; exonnum "24"; txlen "4586";
chr1	ENSEMBL_gcm37	exon	157392331	157392429	9.46326116834853	+	.	gene_id "ENSMUSG00000026589.15"; transcript_id "ENSMUSG00000026589.15_tx_5"; exon_id "chr1_157392331_157392429_+"; exonnum "23"; txlen "4418";
chr1	ENSEMBL_gcm37	exon	157392331	157392429	8.82871006018808	+	.	gene_id "ENSMUSG00000026589.15"; transcript_id "ENSMUSG00000026589.15_tx_6"; exon_id "chr1_157392331_157392429_+"; exonnum "22"; txlen "4376";
chr1	ENSEMBL_gcm37	exon	157392331	157392429	3.03141415672671	+	.	gene_id "ENSMUSG00000026589.15"; transcript_id "ENSMUSG00000026589.15_tx_7"; exon_id "chr1_157392331_157392429_+"; exonnum "23"; txlen "4450";
chr1	ENSEMBL_gcm37	exon	157392331	157392429	2.91589082362926	+	.	gene_id "ENSMUSG00000026589.15"; transcript_id "ENSMUSG00000026589.15_tx_8"; exon_id "chr1_157392331_157392429_+"; exonnum "23"; txlen "4609";
chr1	ENSEMBL_gcm37	exon	157392331	157392429	2.85746349083059	+	.	gene_id "ENSMUSG00000026589.15"; transcript_id "ENSMUSG00000026589.15_tx_9"; exon_id "chr1_157392331_157392429_+"; exonnum "23"; txlen "4457";
chr1	HAVANA	exon	157392991	157393099	0	+	.	gene_id "ENSMUSG00000026589.15"; transcript_id "ENSMUST00000086130.9"; gene_type "protein_coding"; gene_name "Sec16b"; transcript_type "protein_coding"; transcript_name "Sec16b-202"; exon_number 25; exon_id "ENSMUSE00000160807.4"; level 2; protein_id "ENSMUSP00000083300.3"; transcript_support_level "1"; mgi_id "MGI:2148802"; tag "alternative_5_UTR"; tag "basic"; tag "Ensembl_canonical"; tag "GENCODE_Primary"; tag "appris_principal_1"; tag "CCDS"; ccdsid "CCDS15400.1"; havana_gene "OTTMUSG00000022599.1"; havana_transcript "OTTMUST00000054130.1";
chr1	HAVANA	CDS	157392991	157393099	0	+	0	gene_id "ENSMUSG00000026589.15"; transcript_id "ENSMUST00000086130.9"; gene_type "protein_coding"; gene_name "Sec16b"; transcript_type "protein_coding"; transcript_name "Sec16b-202"; exon_number 25; exon_id "ENSMUSE00000160807.4"; level 2; protein_id "ENSMUSP00000083300.3"; transcript_support_level "1"; mgi_id "MGI:2148802"; tag "alternative_5_UTR"; tag "basic"; tag "Ensembl_canonical"; tag "GENCODE_Primary"; tag "appris_principal_1"; tag "CCDS"; ccdsid "CCDS15400.1"; havana_gene "OTTMUSG00000022599.1"; havana_transcript "OTTMUST00000054130.1";
chr1	HAVANA	exon	157392991	157393099	0	+	.	gene_id "ENSMUSG00000026589.15"; transcript_id "ENSMUST00000027881.15"; gene_type "protein_coding"; gene_name "Sec16b"; transcript_type "protein_coding"; transcript_name "Sec16b-201"; exon_number 24; exon_id "ENSMUSE00000160807.4"; level 2; protein_id "ENSMUSP00000027881.9"; transcript_support_level "1"; mgi_id "MGI:2148802"; tag "basic"; tag "appris_principal_1"; tag "CCDS"; ccdsid "CCDS15400.1"; havana_gene "OTTMUSG00000022599.1"; havana_transcript "OTTMUST00000054129.1";
chr1	HAVANA	CDS	157392991	157393099	0	+	0	gene_id "ENSMUSG00000026589.15"; transcript_id "ENSMUST00000027881.15"; gene_type "protein_coding"; gene_name "Sec16b"; transcript_type "protein_coding"; transcript_name "Sec16b-201"; exon_number 24; exon_id "ENSMUSE00000160807.4"; level 2; protein_id "ENSMUSP00000027881.9"; transcript_support_level "1"; mgi_id "MGI:2148802"; tag "basic"; tag "appris_principal_1"; tag "CCDS"; ccdsid "CCDS15400.1"; havana_gene "OTTMUSG00000022599.1"; havana_transcript "OTTMUST00000054129.1";
chr1	HAVANA	exon	157392991	157393099	0	+	.	gene_id "ENSMUSG00000026589.15"; transcript_id "ENSMUST00000111700.8"; gene_type "protein_coding"; gene_name "Sec16b"; transcript_type "protein_coding"; transcript_name "Sec16b-203"; exon_number 23; exon_id "ENSMUSE00000160807.4"; level 2; protein_id "ENSMUSP00000107329.2"; transcript_support_level "1"; mgi_id "MGI:2148802"; tag "alternative_5_UTR"; tag "basic"; tag "appris_principal_1"; tag "CCDS"; ccdsid "CCDS15400.1"; havana_gene "OTTMUSG00000022599.1"; havana_transcript "OTTMUST00000054131.1";
chr1	HAVANA	CDS	157392991	157393099	0	+	0	gene_id "ENSMUSG00000026589.15"; transcript_id "ENSMUST00000111700.8"; gene_type "protein_coding"; gene_name "Sec16b"; transcript_type "protein_coding"; transcript_name "Sec16b-203"; exon_number 23; exon_id "ENSMUSE00000160807.4"; level 2; protein_id "ENSMUSP00000107329.2"; transcript_support_level "1"; mgi_id "MGI:2148802"; tag "alternative_5_UTR"; tag "basic"; tag "appris_principal_1"; tag "CCDS"; ccdsid "CCDS15400.1"; havana_gene "OTTMUSG00000022599.1"; havana_transcript "OTTMUST00000054131.1";
chr1	ENSEMBL_gcm37	exon	157392991	157393099	2.43653901791779	+	.	gene_id "ENSMUSG00000026589.15"; transcript_id "ENSMUSG00000026589.15_tx_10"; exon_id "chr1_157392991_157393099_+"; exonnum "25"; txlen "4538";
chr1	ENSEMBL_gcm37	exon	157392991	157393099	2.24971981696289	+	.	gene_id "ENSMUSG00000026589.15"; transcript_id "ENSMUSG00000026589.15_tx_11"; exon_id "chr1_157392991_157393099_+"; exonnum "26"; txlen "4706";
chr1	ENSEMBL_gcm37	exon	157392991	157393099	2.2030189465977	+	.	gene_id "ENSMUSG00000026589.15"; transcript_id "ENSMUSG00000026589.15_tx_12"; exon_id "chr1_157392991_157393099_+"; exonnum "25"; txlen "4531";
chr1	ENSEMBL_gcm37	exon	157392991	157393099	1.98220467422106	+	.	gene_id "ENSMUSG00000026589.15"; transcript_id "ENSMUSG00000026589.15_tx_13"; exon_id "chr1_157392991_157393099_+"; exonnum "26"; txlen "4699";
chr1	ENSEMBL_gcm37	exon	157392991	157393099	1.5369489507209	+	.	gene_id "ENSMUSG00000026589.15"; transcript_id "ENSMUSG00000026589.15_tx_14"; exon_id "chr1_157392991_157393099_+"; exonnum "26"; txlen "4681";
chr1	ENSEMBL_gcm37	exon	157392991	157393099	1.5262181238694	+	.	gene_id "ENSMUSG00000026589.15"; transcript_id "ENSMUSG00000026589.15_tx_15"; exon_id "chr1_157392991_157393099_+"; exonnum "26"; txlen "4674";
chr1	ENSEMBL_gcm37	exon	157392991	157393099	1.47943021683044	+	.	gene_id "ENSMUSG00000026589.15"; transcript_id "ENSMUSG00000026589.15_tx_16"; exon_id "chr1_157392991_157393099_+"; exonnum "25"; txlen "4513";
chr1	ENSEMBL_gcm37	exon	157392991	157393099	1.46764727817379	+	.	gene_id "ENSMUSG00000026589.15"; transcript_id "ENSMUSG00000026589.15_tx_17"; exon_id "chr1_157392991_157393099_+"; exonnum "25"; txlen "4506";
chr1	ENSEMBL_gcm37	exon	157392991	157393099	0.759608579245811	+	.	gene_id "ENSMUSG00000026589.15"; transcript_id "ENSMUSG00000026589.15_tx_18"; exon_id "chr1_157392991_157393099_+"; exonnum "26"; txlen "4660";
chr1	ENSEMBL_gcm37	exon	157392991	157393099	0.759608579245811	+	.	gene_id "ENSMUSG00000026589.15"; transcript_id "ENSMUSG00000026589.15_tx_19"; exon_id "chr1_157392991_157393099_+"; exonnum "26"; txlen "4667";
chr1	ENSEMBL_gcm37	exon	157392991	157393099	0.734446433115153	+	.	gene_id "ENSMUSG00000026589.15"; transcript_id "ENSMUSG00000026589.15_tx_20"; exon_id "chr1_157392991_157393099_+"; exonnum "25"; txlen "4690";
chr1	ENSEMBL_gcm37	exon	157392991	157393099	0.716555211043234	+	.	gene_id "ENSMUSG00000026589.15"; transcript_id "ENSMUSG00000026589.15_tx_21"; exon_id "chr1_157392991_157393099_+"; exonnum "25"; txlen "4492";
chr1	ENSEMBL_gcm37	exon	157392991	157393099	0.716555211043234	+	.	gene_id "ENSMUSG00000026589.15"; transcript_id "ENSMUSG00000026589.15_tx_22"; exon_id "chr1_157392991_157393099_+"; exonnum "25"; txlen "4499";
chr1	ENSEMBL_gcm37	exon	157392991	157393099	0.568543423705901	+	.	gene_id "ENSMUSG00000026589.15"; transcript_id "ENSMUSG00000026589.15_tx_23"; exon_id "chr1_157392991_157393099_+"; exonnum "26"; txlen "4626";
chr1	ENSEMBL_gcm37	exon	157392991	157393099	0.568543423705901	+	.	gene_id "ENSMUSG00000026589.15"; transcript_id "ENSMUSG00000026589.15_tx_24"; exon_id "chr1_157392991_157393099_+"; exonnum "26"; txlen "4633";
chr1	ENSEMBL_gcm37	exon	157392991	157393099	0.568543423705901	+	.	gene_id "ENSMUSG00000026589.15"; transcript_id "ENSMUSG00000026589.15_tx_25"; exon_id "chr1_157392991_157393099_+"; exonnum "27"; txlen "4794";
chr1	ENSEMBL_gcm37	exon	157392991	157393099	0.568543423705901	+	.	gene_id "ENSMUSG00000026589.15"; transcript_id "ENSMUSG00000026589.15_tx_26"; exon_id "chr1_157392991_157393099_+"; exonnum "27"; txlen "4801";
chr1	ENSEMBL_gcm37	exon	157392991	157393099	0.567565536313115	+	.	gene_id "ENSMUSG00000026589.15"; transcript_id "ENSMUSG00000026589.15_tx_27"; exon_id "chr1_157392991_157393099_+"; exonnum "5"; txlen "1996";
chr1	ENSEMBL_gcm37	exon	157392991	157393099	0.120553682017803	+	.	gene_id "ENSMUSG00000026589.15"; transcript_id "ENSMUSG00000026589.15_tx_28"; exon_id "chr1_157392991_157393099_+"; exonnum "28"; txlen "4875";
chr1	ENSEMBL_gcm37	exon	157392991	157393099	0.120553682017803	+	.	gene_id "ENSMUSG00000026589.15"; transcript_id "ENSMUSG00000026589.15_tx_29"; exon_id "chr1_157392991_157393099_+"; exonnum "28"; txlen "4882";
chr1	ENSEMBL_gcm37	exon	157392991	157393099	13.77348362764	+	.	gene_id "ENSMUSG00000026589.15"; transcript_id "ENSMUSG00000026589.15_tx_3"; exon_id "chr1_157392991_157393099_+"; exonnum "25"; txlen "4586";
chr1	ENSEMBL_gcm37	exon	157392991	157393099	9.46326116834853	+	.	gene_id "ENSMUSG00000026589.15"; transcript_id "ENSMUSG00000026589.15_tx_5"; exon_id "chr1_157392991_157393099_+"; exonnum "24"; txlen "4418";
chr1	ENSEMBL_gcm37	exon	157392991	157393099	8.82871006018808	+	.	gene_id "ENSMUSG00000026589.15"; transcript_id "ENSMUSG00000026589.15_tx_6"; exon_id "chr1_157392991_157393099_+"; exonnum "23"; txlen "4376";
chr1	ENSEMBL_gcm37	exon	157392991	157393099	3.03141415672671	+	.	gene_id "ENSMUSG00000026589.15"; transcript_id "ENSMUSG00000026589.15_tx_7"; exon_id "chr1_157392991_157393099_+"; exonnum "24"; txlen "4450";
chr1	ENSEMBL_gcm37	exon	157392991	157393099	2.91589082362926	+	.	gene_id "ENSMUSG00000026589.15"; transcript_id "ENSMUSG00000026589.15_tx_8"; exon_id "chr1_157392991_157393099_+"; exonnum "24"; txlen "4609";
chr1	ENSEMBL_gcm37	exon	157392991	157393099	2.85746349083059	+	.	gene_id "ENSMUSG00000026589.15"; transcript_id "ENSMUSG00000026589.15_tx_9"; exon_id "chr1_157392991_157393099_+"; exonnum "24"; txlen "4457";
chr1	HAVANA	exon	157393223	157393302	0	+	.	gene_id "ENSMUSG00000026589.15"; transcript_id "ENSMUST00000086130.9"; gene_type "protein_coding"; gene_name "Sec16b"; transcript_type "protein_coding"; transcript_name "Sec16b-202"; exon_number 26; exon_id "ENSMUSE00000160806.4"; level 2; protein_id "ENSMUSP00000083300.3"; transcript_support_level "1"; mgi_id "MGI:2148802"; tag "alternative_5_UTR"; tag "basic"; tag "Ensembl_canonical"; tag "GENCODE_Primary"; tag "appris_principal_1"; tag "CCDS"; ccdsid "CCDS15400.1"; havana_gene "OTTMUSG00000022599.1"; havana_transcript "OTTMUST00000054130.1";
chr1	HAVANA	CDS	157393223	157393302	0	+	2	gene_id "ENSMUSG00000026589.15"; transcript_id "ENSMUST00000086130.9"; gene_type "protein_coding"; gene_name "Sec16b"; transcript_type "protein_coding"; transcript_name "Sec16b-202"; exon_number 26; exon_id "ENSMUSE00000160806.4"; level 2; protein_id "ENSMUSP00000083300.3"; transcript_support_level "1"; mgi_id "MGI:2148802"; tag "alternative_5_UTR"; tag "basic"; tag "Ensembl_canonical"; tag "GENCODE_Primary"; tag "appris_principal_1"; tag "CCDS"; ccdsid "CCDS15400.1"; havana_gene "OTTMUSG00000022599.1"; havana_transcript "OTTMUST00000054130.1";
chr1	HAVANA	exon	157393223	157393302	0	+	.	gene_id "ENSMUSG00000026589.15"; transcript_id "ENSMUST00000027881.15"; gene_type "protein_coding"; gene_name "Sec16b"; transcript_type "protein_coding"; transcript_name "Sec16b-201"; exon_number 25; exon_id "ENSMUSE00000160806.4"; level 2; protein_id "ENSMUSP00000027881.9"; transcript_support_level "1"; mgi_id "MGI:2148802"; tag "basic"; tag "appris_principal_1"; tag "CCDS"; ccdsid "CCDS15400.1"; havana_gene "OTTMUSG00000022599.1"; havana_transcript "OTTMUST00000054129.1";
chr1	HAVANA	CDS	157393223	157393302	0	+	2	gene_id "ENSMUSG00000026589.15"; transcript_id "ENSMUST00000027881.15"; gene_type "protein_coding"; gene_name "Sec16b"; transcript_type "protein_coding"; transcript_name "Sec16b-201"; exon_number 25; exon_id "ENSMUSE00000160806.4"; level 2; protein_id "ENSMUSP00000027881.9"; transcript_support_level "1"; mgi_id "MGI:2148802"; tag "basic"; tag "appris_principal_1"; tag "CCDS"; ccdsid "CCDS15400.1"; havana_gene "OTTMUSG00000022599.1"; havana_transcript "OTTMUST00000054129.1";
chr1	HAVANA	exon	157393223	157393302	0	+	.	gene_id "ENSMUSG00000026589.15"; transcript_id "ENSMUST00000111700.8"; gene_type "protein_coding"; gene_name "Sec16b"; transcript_type "protein_coding"; transcript_name "Sec16b-203"; exon_number 24; exon_id "ENSMUSE00000160806.4"; level 2; protein_id "ENSMUSP00000107329.2"; transcript_support_level "1"; mgi_id "MGI:2148802"; tag "alternative_5_UTR"; tag "basic"; tag "appris_principal_1"; tag "CCDS"; ccdsid "CCDS15400.1"; havana_gene "OTTMUSG00000022599.1"; havana_transcript "OTTMUST00000054131.1";
chr1	HAVANA	CDS	157393223	157393302	0	+	2	gene_id "ENSMUSG00000026589.15"; transcript_id "ENSMUST00000111700.8"; gene_type "protein_coding"; gene_name "Sec16b"; transcript_type "protein_coding"; transcript_name "Sec16b-203"; exon_number 24; exon_id "ENSMUSE00000160806.4"; level 2; protein_id "ENSMUSP00000107329.2"; transcript_support_level "1"; mgi_id "MGI:2148802"; tag "alternative_5_UTR"; tag "basic"; tag "appris_principal_1"; tag "CCDS"; ccdsid "CCDS15400.1"; havana_gene "OTTMUSG00000022599.1"; havana_transcript "OTTMUST00000054131.1";
chr1	ENSEMBL_gcm37	exon	157393223	157393302	2.43653901791779	+	.	gene_id "ENSMUSG00000026589.15"; transcript_id "ENSMUSG00000026589.15_tx_10"; exon_id "chr1_157393223_157393302_+"; exonnum "26"; txlen "4538";
chr1	ENSEMBL_gcm37	exon	157393223	157393302	2.24971981696289	+	.	gene_id "ENSMUSG00000026589.15"; transcript_id "ENSMUSG00000026589.15_tx_11"; exon_id "chr1_157393223_157393302_+"; exonnum "27"; txlen "4706";
chr1	ENSEMBL_gcm37	exon	157393223	157393302	2.2030189465977	+	.	gene_id "ENSMUSG00000026589.15"; transcript_id "ENSMUSG00000026589.15_tx_12"; exon_id "chr1_157393223_157393302_+"; exonnum "26"; txlen "4531";
chr1	ENSEMBL_gcm37	exon	157393223	157393302	1.98220467422106	+	.	gene_id "ENSMUSG00000026589.15"; transcript_id "ENSMUSG00000026589.15_tx_13"; exon_id "chr1_157393223_157393302_+"; exonnum "27"; txlen "4699";
chr1	ENSEMBL_gcm37	exon	157393223	157393302	1.5369489507209	+	.	gene_id "ENSMUSG00000026589.15"; transcript_id "ENSMUSG00000026589.15_tx_14"; exon_id "chr1_157393223_157393302_+"; exonnum "27"; txlen "4681";
chr1	ENSEMBL_gcm37	exon	157393223	157393302	1.5262181238694	+	.	gene_id "ENSMUSG00000026589.15"; transcript_id "ENSMUSG00000026589.15_tx_15"; exon_id "chr1_157393223_157393302_+"; exonnum "27"; txlen "4674";
chr1	ENSEMBL_gcm37	exon	157393223	157393302	1.47943021683044	+	.	gene_id "ENSMUSG00000026589.15"; transcript_id "ENSMUSG00000026589.15_tx_16"; exon_id "chr1_157393223_157393302_+"; exonnum "26"; txlen "4513";
chr1	ENSEMBL_gcm37	exon	157393223	157393302	1.46764727817379	+	.	gene_id "ENSMUSG00000026589.15"; transcript_id "ENSMUSG00000026589.15_tx_17"; exon_id "chr1_157393223_157393302_+"; exonnum "26"; txlen "4506";
chr1	ENSEMBL_gcm37	exon	157393223	157393302	0.759608579245811	+	.	gene_id "ENSMUSG00000026589.15"; transcript_id "ENSMUSG00000026589.15_tx_18"; exon_id "chr1_157393223_157393302_+"; exonnum "27"; txlen "4660";
chr1	ENSEMBL_gcm37	exon	157393223	157393302	0.759608579245811	+	.	gene_id "ENSMUSG00000026589.15"; transcript_id "ENSMUSG00000026589.15_tx_19"; exon_id "chr1_157393223_157393302_+"; exonnum "27"; txlen "4667";
chr1	ENSEMBL_gcm37	exon	157393223	157393302	0.734446433115153	+	.	gene_id "ENSMUSG00000026589.15"; transcript_id "ENSMUSG00000026589.15_tx_20"; exon_id "chr1_157393223_157393302_+"; exonnum "26"; txlen "4690";
chr1	ENSEMBL_gcm37	exon	157393223	157393302	0.716555211043234	+	.	gene_id "ENSMUSG00000026589.15"; transcript_id "ENSMUSG00000026589.15_tx_21"; exon_id "chr1_157393223_157393302_+"; exonnum "26"; txlen "4492";
chr1	ENSEMBL_gcm37	exon	157393223	157393302	0.716555211043234	+	.	gene_id "ENSMUSG00000026589.15"; transcript_id "ENSMUSG00000026589.15_tx_22"; exon_id "chr1_157393223_157393302_+"; exonnum "26"; txlen "4499";
chr1	ENSEMBL_gcm37	exon	157393223	157393302	0.568543423705901	+	.	gene_id "ENSMUSG00000026589.15"; transcript_id "ENSMUSG00000026589.15_tx_23"; exon_id "chr1_157393223_157393302_+"; exonnum "27"; txlen "4626";
chr1	ENSEMBL_gcm37	exon	157393223	157393302	0.568543423705901	+	.	gene_id "ENSMUSG00000026589.15"; transcript_id "ENSMUSG00000026589.15_tx_24"; exon_id "chr1_157393223_157393302_+"; exonnum "27"; txlen "4633";
chr1	ENSEMBL_gcm37	exon	157393223	157393302	0.568543423705901	+	.	gene_id "ENSMUSG00000026589.15"; transcript_id "ENSMUSG00000026589.15_tx_25"; exon_id "chr1_157393223_157393302_+"; exonnum "28"; txlen "4794";
chr1	ENSEMBL_gcm37	exon	157393223	157393302	0.568543423705901	+	.	gene_id "ENSMUSG00000026589.15"; transcript_id "ENSMUSG00000026589.15_tx_26"; exon_id "chr1_157393223_157393302_+"; exonnum "28"; txlen "4801";
chr1	ENSEMBL_gcm37	exon	157393223	157393302	0.567565536313115	+	.	gene_id "ENSMUSG00000026589.15"; transcript_id "ENSMUSG00000026589.15_tx_27"; exon_id "chr1_157393223_157393302_+"; exonnum "6"; txlen "1996";
chr1	ENSEMBL_gcm37	exon	157393223	157393302	0.120553682017803	+	.	gene_id "ENSMUSG00000026589.15"; transcript_id "ENSMUSG00000026589.15_tx_28"; exon_id "chr1_157393223_157393302_+"; exonnum "29"; txlen "4875";
chr1	ENSEMBL_gcm37	exon	157393223	157393302	0.120553682017803	+	.	gene_id "ENSMUSG00000026589.15"; transcript_id "ENSMUSG00000026589.15_tx_29"; exon_id "chr1_157393223_157393302_+"; exonnum "29"; txlen "4882";
chr1	ENSEMBL_gcm37	exon	157393223	157393302	13.77348362764	+	.	gene_id "ENSMUSG00000026589.15"; transcript_id "ENSMUSG00000026589.15_tx_3"; exon_id "chr1_157393223_157393302_+"; exonnum "26"; txlen "4586";
chr1	ENSEMBL_gcm37	exon	157393223	157393302	9.46326116834853	+	.	gene_id "ENSMUSG00000026589.15"; transcript_id "ENSMUSG00000026589.15_tx_5"; exon_id "chr1_157393223_157393302_+"; exonnum "25"; txlen "4418";
chr1	ENSEMBL_gcm37	exon	157393223	157393302	8.82871006018808	+	.	gene_id "ENSMUSG00000026589.15"; transcript_id "ENSMUSG00000026589.15_tx_6"; exon_id "chr1_157393223_157393302_+"; exonnum "24"; txlen "4376";
chr1	ENSEMBL_gcm37	exon	157393223	157393302	3.03141415672671	+	.	gene_id "ENSMUSG00000026589.15"; transcript_id "ENSMUSG00000026589.15_tx_7"; exon_id "chr1_157393223_157393302_+"; exonnum "25"; txlen "4450";
chr1	ENSEMBL_gcm37	exon	157393223	157393302	2.91589082362926	+	.	gene_id "ENSMUSG00000026589.15"; transcript_id "ENSMUSG00000026589.15_tx_8"; exon_id "chr1_157393223_157393302_+"; exonnum "25"; txlen "4609";
chr1	ENSEMBL_gcm37	exon	157393223	157393302	2.85746349083059	+	.	gene_id "ENSMUSG00000026589.15"; transcript_id "ENSMUSG00000026589.15_tx_9"; exon_id "chr1_157393223_157393302_+"; exonnum "25"; txlen "4457";
chr1	HAVANA	exon	157394198	157394296	0	+	.	gene_id "ENSMUSG00000026589.15"; transcript_id "ENSMUST00000086130.9"; gene_type "protein_coding"; gene_name "Sec16b"; transcript_type "protein_coding"; transcript_name "Sec16b-202"; exon_number 27; exon_id "ENSMUSE00000160805.4"; level 2; protein_id "ENSMUSP00000083300.3"; transcript_support_level "1"; mgi_id "MGI:2148802"; tag "alternative_5_UTR"; tag "basic"; tag "Ensembl_canonical"; tag "GENCODE_Primary"; tag "appris_principal_1"; tag "CCDS"; ccdsid "CCDS15400.1"; havana_gene "OTTMUSG00000022599.1"; havana_transcript "OTTMUST00000054130.1";
chr1	HAVANA	CDS	157394198	157394296	0	+	0	gene_id "ENSMUSG00000026589.15"; transcript_id "ENSMUST00000086130.9"; gene_type "protein_coding"; gene_name "Sec16b"; transcript_type "protein_coding"; transcript_name "Sec16b-202"; exon_number 27; exon_id "ENSMUSE00000160805.4"; level 2; protein_id "ENSMUSP00000083300.3"; transcript_support_level "1"; mgi_id "MGI:2148802"; tag "alternative_5_UTR"; tag "basic"; tag "Ensembl_canonical"; tag "GENCODE_Primary"; tag "appris_principal_1"; tag "CCDS"; ccdsid "CCDS15400.1"; havana_gene "OTTMUSG00000022599.1"; havana_transcript "OTTMUST00000054130.1";
chr1	HAVANA	exon	157394198	157394296	0	+	.	gene_id "ENSMUSG00000026589.15"; transcript_id "ENSMUST00000027881.15"; gene_type "protein_coding"; gene_name "Sec16b"; transcript_type "protein_coding"; transcript_name "Sec16b-201"; exon_number 26; exon_id "ENSMUSE00000160805.4"; level 2; protein_id "ENSMUSP00000027881.9"; transcript_support_level "1"; mgi_id "MGI:2148802"; tag "basic"; tag "appris_principal_1"; tag "CCDS"; ccdsid "CCDS15400.1"; havana_gene "OTTMUSG00000022599.1"; havana_transcript "OTTMUST00000054129.1";
chr1	HAVANA	CDS	157394198	157394296	0	+	0	gene_id "ENSMUSG00000026589.15"; transcript_id "ENSMUST00000027881.15"; gene_type "protein_coding"; gene_name "Sec16b"; transcript_type "protein_coding"; transcript_name "Sec16b-201"; exon_number 26; exon_id "ENSMUSE00000160805.4"; level 2; protein_id "ENSMUSP00000027881.9"; transcript_support_level "1"; mgi_id "MGI:2148802"; tag "basic"; tag "appris_principal_1"; tag "CCDS"; ccdsid "CCDS15400.1"; havana_gene "OTTMUSG00000022599.1"; havana_transcript "OTTMUST00000054129.1";
chr1	HAVANA	exon	157394198	157394296	0	+	.	gene_id "ENSMUSG00000026589.15"; transcript_id "ENSMUST00000111700.8"; gene_type "protein_coding"; gene_name "Sec16b"; transcript_type "protein_coding"; transcript_name "Sec16b-203"; exon_number 25; exon_id "ENSMUSE00000160805.4"; level 2; protein_id "ENSMUSP00000107329.2"; transcript_support_level "1"; mgi_id "MGI:2148802"; tag "alternative_5_UTR"; tag "basic"; tag "appris_principal_1"; tag "CCDS"; ccdsid "CCDS15400.1"; havana_gene "OTTMUSG00000022599.1"; havana_transcript "OTTMUST00000054131.1";
chr1	HAVANA	CDS	157394198	157394296	0	+	0	gene_id "ENSMUSG00000026589.15"; transcript_id "ENSMUST00000111700.8"; gene_type "protein_coding"; gene_name "Sec16b"; transcript_type "protein_coding"; transcript_name "Sec16b-203"; exon_number 25; exon_id "ENSMUSE00000160805.4"; level 2; protein_id "ENSMUSP00000107329.2"; transcript_support_level "1"; mgi_id "MGI:2148802"; tag "alternative_5_UTR"; tag "basic"; tag "appris_principal_1"; tag "CCDS"; ccdsid "CCDS15400.1"; havana_gene "OTTMUSG00000022599.1"; havana_transcript "OTTMUST00000054131.1";
chr1	ENSEMBL_gcm37	exon	157394198	157394296	2.43653901791779	+	.	gene_id "ENSMUSG00000026589.15"; transcript_id "ENSMUSG00000026589.15_tx_10"; exon_id "chr1_157394198_157394296_+"; exonnum "27"; txlen "4538";
chr1	ENSEMBL_gcm37	exon	157394198	157394296	2.24971981696289	+	.	gene_id "ENSMUSG00000026589.15"; transcript_id "ENSMUSG00000026589.15_tx_11"; exon_id "chr1_157394198_157394296_+"; exonnum "28"; txlen "4706";
chr1	ENSEMBL_gcm37	exon	157394198	157394296	2.2030189465977	+	.	gene_id "ENSMUSG00000026589.15"; transcript_id "ENSMUSG00000026589.15_tx_12"; exon_id "chr1_157394198_157394296_+"; exonnum "27"; txlen "4531";
chr1	ENSEMBL_gcm37	exon	157394198	157394296	1.98220467422106	+	.	gene_id "ENSMUSG00000026589.15"; transcript_id "ENSMUSG00000026589.15_tx_13"; exon_id "chr1_157394198_157394296_+"; exonnum "28"; txlen "4699";
chr1	ENSEMBL_gcm37	exon	157394198	157394296	1.5369489507209	+	.	gene_id "ENSMUSG00000026589.15"; transcript_id "ENSMUSG00000026589.15_tx_14"; exon_id "chr1_157394198_157394296_+"; exonnum "28"; txlen "4681";
chr1	ENSEMBL_gcm37	exon	157394198	157394296	1.5262181238694	+	.	gene_id "ENSMUSG00000026589.15"; transcript_id "ENSMUSG00000026589.15_tx_15"; exon_id "chr1_157394198_157394296_+"; exonnum "28"; txlen "4674";
chr1	ENSEMBL_gcm37	exon	157394198	157394296	1.47943021683044	+	.	gene_id "ENSMUSG00000026589.15"; transcript_id "ENSMUSG00000026589.15_tx_16"; exon_id "chr1_157394198_157394296_+"; exonnum "27"; txlen "4513";
chr1	ENSEMBL_gcm37	exon	157394198	157394296	1.46764727817379	+	.	gene_id "ENSMUSG00000026589.15"; transcript_id "ENSMUSG00000026589.15_tx_17"; exon_id "chr1_157394198_157394296_+"; exonnum "27"; txlen "4506";
chr1	ENSEMBL_gcm37	exon	157394198	157394296	0.759608579245811	+	.	gene_id "ENSMUSG00000026589.15"; transcript_id "ENSMUSG00000026589.15_tx_18"; exon_id "chr1_157394198_157394296_+"; exonnum "28"; txlen "4660";
chr1	ENSEMBL_gcm37	exon	157394198	157394296	0.759608579245811	+	.	gene_id "ENSMUSG00000026589.15"; transcript_id "ENSMUSG00000026589.15_tx_19"; exon_id "chr1_157394198_157394296_+"; exonnum "28"; txlen "4667";
chr1	ENSEMBL_gcm37	exon	157394198	157394296	0.734446433115153	+	.	gene_id "ENSMUSG00000026589.15"; transcript_id "ENSMUSG00000026589.15_tx_20"; exon_id "chr1_157394198_157394296_+"; exonnum "27"; txlen "4690";
chr1	ENSEMBL_gcm37	exon	157394198	157394296	0.716555211043234	+	.	gene_id "ENSMUSG00000026589.15"; transcript_id "ENSMUSG00000026589.15_tx_21"; exon_id "chr1_157394198_157394296_+"; exonnum "27"; txlen "4492";
chr1	ENSEMBL_gcm37	exon	157394198	157394296	0.716555211043234	+	.	gene_id "ENSMUSG00000026589.15"; transcript_id "ENSMUSG00000026589.15_tx_22"; exon_id "chr1_157394198_157394296_+"; exonnum "27"; txlen "4499";
chr1	ENSEMBL_gcm37	exon	157394198	157394296	0.568543423705901	+	.	gene_id "ENSMUSG00000026589.15"; transcript_id "ENSMUSG00000026589.15_tx_23"; exon_id "chr1_157394198_157394296_+"; exonnum "28"; txlen "4626";
chr1	ENSEMBL_gcm37	exon	157394198	157394296	0.568543423705901	+	.	gene_id "ENSMUSG00000026589.15"; transcript_id "ENSMUSG00000026589.15_tx_24"; exon_id "chr1_157394198_157394296_+"; exonnum "28"; txlen "4633";
chr1	ENSEMBL_gcm37	exon	157394198	157394296	0.568543423705901	+	.	gene_id "ENSMUSG00000026589.15"; transcript_id "ENSMUSG00000026589.15_tx_25"; exon_id "chr1_157394198_157394296_+"; exonnum "29"; txlen "4794";
chr1	ENSEMBL_gcm37	exon	157394198	157394296	0.568543423705901	+	.	gene_id "ENSMUSG00000026589.15"; transcript_id "ENSMUSG00000026589.15_tx_26"; exon_id "chr1_157394198_157394296_+"; exonnum "29"; txlen "4801";
chr1	ENSEMBL_gcm37	exon	157394198	157394296	0.567565536313115	+	.	gene_id "ENSMUSG00000026589.15"; transcript_id "ENSMUSG00000026589.15_tx_27"; exon_id "chr1_157394198_157394296_+"; exonnum "7"; txlen "1996";
chr1	ENSEMBL_gcm37	exon	157394198	157394296	0.120553682017803	+	.	gene_id "ENSMUSG00000026589.15"; transcript_id "ENSMUSG00000026589.15_tx_28"; exon_id "chr1_157394198_157394296_+"; exonnum "30"; txlen "4875";
chr1	ENSEMBL_gcm37	exon	157394198	157394296	0.120553682017803	+	.	gene_id "ENSMUSG00000026589.15"; transcript_id "ENSMUSG00000026589.15_tx_29"; exon_id "chr1_157394198_157394296_+"; exonnum "30"; txlen "4882";
chr1	ENSEMBL_gcm37	exon	157394198	157394296	13.77348362764	+	.	gene_id "ENSMUSG00000026589.15"; transcript_id "ENSMUSG00000026589.15_tx_3"; exon_id "chr1_157394198_157394296_+"; exonnum "27"; txlen "4586";
chr1	ENSEMBL_gcm37	exon	157394198	157394296	9.46326116834853	+	.	gene_id "ENSMUSG00000026589.15"; transcript_id "ENSMUSG00000026589.15_tx_5"; exon_id "chr1_157394198_157394296_+"; exonnum "26"; txlen "4418";
chr1	ENSEMBL_gcm37	exon	157394198	157394296	8.82871006018808	+	.	gene_id "ENSMUSG00000026589.15"; transcript_id "ENSMUSG00000026589.15_tx_6"; exon_id "chr1_157394198_157394296_+"; exonnum "25"; txlen "4376";
chr1	ENSEMBL_gcm37	exon	157394198	157394296	3.03141415672671	+	.	gene_id "ENSMUSG00000026589.15"; transcript_id "ENSMUSG00000026589.15_tx_7"; exon_id "chr1_157394198_157394296_+"; exonnum "26"; txlen "4450";
chr1	ENSEMBL_gcm37	exon	157394198	157394296	2.91589082362926	+	.	gene_id "ENSMUSG00000026589.15"; transcript_id "ENSMUSG00000026589.15_tx_8"; exon_id "chr1_157394198_157394296_+"; exonnum "26"; txlen "4609";
chr1	ENSEMBL_gcm37	exon	157394198	157394296	2.85746349083059	+	.	gene_id "ENSMUSG00000026589.15"; transcript_id "ENSMUSG00000026589.15_tx_9"; exon_id "chr1_157394198_157394296_+"; exonnum "26"; txlen "4457";
chr1	HAVANA	CDS	157394846	157394914	0	+	0	gene_id "ENSMUSG00000026589.15"; transcript_id "ENSMUST00000086130.9"; gene_type "protein_coding"; gene_name "Sec16b"; transcript_type "protein_coding"; transcript_name "Sec16b-202"; exon_number 28; exon_id "ENSMUSE00000455163.4"; level 2; protein_id "ENSMUSP00000083300.3"; transcript_support_level "1"; mgi_id "MGI:2148802"; tag "alternative_5_UTR"; tag "basic"; tag "Ensembl_canonical"; tag "GENCODE_Primary"; tag "appris_principal_1"; tag "CCDS"; ccdsid "CCDS15400.1"; havana_gene "OTTMUSG00000022599.1"; havana_transcript "OTTMUST00000054130.1";
chr1	HAVANA	CDS	157394846	157394914	0	+	0	gene_id "ENSMUSG00000026589.15"; transcript_id "ENSMUST00000027881.15"; gene_type "protein_coding"; gene_name "Sec16b"; transcript_type "protein_coding"; transcript_name "Sec16b-201"; exon_number 27; exon_id "ENSMUSE00000658930.2"; level 2; protein_id "ENSMUSP00000027881.9"; transcript_support_level "1"; mgi_id "MGI:2148802"; tag "basic"; tag "appris_principal_1"; tag "CCDS"; ccdsid "CCDS15400.1"; havana_gene "OTTMUSG00000022599.1"; havana_transcript "OTTMUST00000054129.1";
chr1	HAVANA	CDS	157394846	157394914	0	+	0	gene_id "ENSMUSG00000026589.15"; transcript_id "ENSMUST00000111700.8"; gene_type "protein_coding"; gene_name "Sec16b"; transcript_type "protein_coding"; transcript_name "Sec16b-203"; exon_number 26; exon_id "ENSMUSE00000455163.4"; level 2; protein_id "ENSMUSP00000107329.2"; transcript_support_level "1"; mgi_id "MGI:2148802"; tag "alternative_5_UTR"; tag "basic"; tag "appris_principal_1"; tag "CCDS"; ccdsid "CCDS15400.1"; havana_gene "OTTMUSG00000022599.1"; havana_transcript "OTTMUST00000054131.1";
chr1	HAVANA	exon	157394846	157395992	0	+	.	gene_id "ENSMUSG00000026589.15"; transcript_id "ENSMUST00000086130.9"; gene_type "protein_coding"; gene_name "Sec16b"; transcript_type "protein_coding"; transcript_name "Sec16b-202"; exon_number 28; exon_id "ENSMUSE00000455163.4"; level 2; protein_id "ENSMUSP00000083300.3"; transcript_support_level "1"; mgi_id "MGI:2148802"; tag "alternative_5_UTR"; tag "basic"; tag "Ensembl_canonical"; tag "GENCODE_Primary"; tag "appris_principal_1"; tag "CCDS"; ccdsid "CCDS15400.1"; havana_gene "OTTMUSG00000022599.1"; havana_transcript "OTTMUST00000054130.1";
chr1	HAVANA	exon	157394846	157395992	0	+	.	gene_id "ENSMUSG00000026589.15"; transcript_id "ENSMUST00000111700.8"; gene_type "protein_coding"; gene_name "Sec16b"; transcript_type "protein_coding"; transcript_name "Sec16b-203"; exon_number 26; exon_id "ENSMUSE00000455163.4"; level 2; protein_id "ENSMUSP00000107329.2"; transcript_support_level "1"; mgi_id "MGI:2148802"; tag "alternative_5_UTR"; tag "basic"; tag "appris_principal_1"; tag "CCDS"; ccdsid "CCDS15400.1"; havana_gene "OTTMUSG00000022599.1"; havana_transcript "OTTMUST00000054131.1";
chr1	ENSEMBL_gcm37	exon	157394846	157395992	2.43653901791779	+	.	gene_id "ENSMUSG00000026589.15"; transcript_id "ENSMUSG00000026589.15_tx_10"; exon_id "chr1_157394846_157395992_+"; exonnum "28"; txlen "4538";
chr1	ENSEMBL_gcm37	exon	157394846	157395992	2.24971981696289	+	.	gene_id "ENSMUSG00000026589.15"; transcript_id "ENSMUSG00000026589.15_tx_11"; exon_id "chr1_157394846_157395992_+"; exonnum "29"; txlen "4706";
chr1	ENSEMBL_gcm37	exon	157394846	157395992	2.2030189465977	+	.	gene_id "ENSMUSG00000026589.15"; transcript_id "ENSMUSG00000026589.15_tx_12"; exon_id "chr1_157394846_157395992_+"; exonnum "28"; txlen "4531";
chr1	ENSEMBL_gcm37	exon	157394846	157395992	1.98220467422106	+	.	gene_id "ENSMUSG00000026589.15"; transcript_id "ENSMUSG00000026589.15_tx_13"; exon_id "chr1_157394846_157395992_+"; exonnum "29"; txlen "4699";
chr1	ENSEMBL_gcm37	exon	157394846	157395992	1.5369489507209	+	.	gene_id "ENSMUSG00000026589.15"; transcript_id "ENSMUSG00000026589.15_tx_14"; exon_id "chr1_157394846_157395992_+"; exonnum "29"; txlen "4681";
chr1	ENSEMBL_gcm37	exon	157394846	157395992	1.5262181238694	+	.	gene_id "ENSMUSG00000026589.15"; transcript_id "ENSMUSG00000026589.15_tx_15"; exon_id "chr1_157394846_157395992_+"; exonnum "29"; txlen "4674";
chr1	ENSEMBL_gcm37	exon	157394846	157395992	1.47943021683044	+	.	gene_id "ENSMUSG00000026589.15"; transcript_id "ENSMUSG00000026589.15_tx_16"; exon_id "chr1_157394846_157395992_+"; exonnum "28"; txlen "4513";
chr1	ENSEMBL_gcm37	exon	157394846	157395992	1.46764727817379	+	.	gene_id "ENSMUSG00000026589.15"; transcript_id "ENSMUSG00000026589.15_tx_17"; exon_id "chr1_157394846_157395992_+"; exonnum "28"; txlen "4506";
chr1	ENSEMBL_gcm37	exon	157394846	157395992	0.759608579245811	+	.	gene_id "ENSMUSG00000026589.15"; transcript_id "ENSMUSG00000026589.15_tx_18"; exon_id "chr1_157394846_157395992_+"; exonnum "29"; txlen "4660";
chr1	ENSEMBL_gcm37	exon	157394846	157395992	0.759608579245811	+	.	gene_id "ENSMUSG00000026589.15"; transcript_id "ENSMUSG00000026589.15_tx_19"; exon_id "chr1_157394846_157395992_+"; exonnum "29"; txlen "4667";
chr1	ENSEMBL_gcm37	exon	157394846	157395992	0.734446433115153	+	.	gene_id "ENSMUSG00000026589.15"; transcript_id "ENSMUSG00000026589.15_tx_20"; exon_id "chr1_157394846_157395992_+"; exonnum "28"; txlen "4690";
chr1	ENSEMBL_gcm37	exon	157394846	157395992	0.716555211043234	+	.	gene_id "ENSMUSG00000026589.15"; transcript_id "ENSMUSG00000026589.15_tx_21"; exon_id "chr1_157394846_157395992_+"; exonnum "28"; txlen "4492";
chr1	ENSEMBL_gcm37	exon	157394846	157395992	0.716555211043234	+	.	gene_id "ENSMUSG00000026589.15"; transcript_id "ENSMUSG00000026589.15_tx_22"; exon_id "chr1_157394846_157395992_+"; exonnum "28"; txlen "4499";
chr1	ENSEMBL_gcm37	exon	157394846	157395992	0.568543423705901	+	.	gene_id "ENSMUSG00000026589.15"; transcript_id "ENSMUSG00000026589.15_tx_23"; exon_id "chr1_157394846_157395992_+"; exonnum "29"; txlen "4626";
chr1	ENSEMBL_gcm37	exon	157394846	157395992	0.568543423705901	+	.	gene_id "ENSMUSG00000026589.15"; transcript_id "ENSMUSG00000026589.15_tx_24"; exon_id "chr1_157394846_157395992_+"; exonnum "29"; txlen "4633";
chr1	ENSEMBL_gcm37	exon	157394846	157395992	0.568543423705901	+	.	gene_id "ENSMUSG00000026589.15"; transcript_id "ENSMUSG00000026589.15_tx_25"; exon_id "chr1_157394846_157395992_+"; exonnum "30"; txlen "4794";
chr1	ENSEMBL_gcm37	exon	157394846	157395992	0.568543423705901	+	.	gene_id "ENSMUSG00000026589.15"; transcript_id "ENSMUSG00000026589.15_tx_26"; exon_id "chr1_157394846_157395992_+"; exonnum "30"; txlen "4801";
chr1	ENSEMBL_gcm37	exon	157394846	157395992	0.567565536313115	+	.	gene_id "ENSMUSG00000026589.15"; transcript_id "ENSMUSG00000026589.15_tx_27"; exon_id "chr1_157394846_157395992_+"; exonnum "8"; txlen "1996";
chr1	ENSEMBL_gcm37	exon	157394846	157395992	0.120553682017803	+	.	gene_id "ENSMUSG00000026589.15"; transcript_id "ENSMUSG00000026589.15_tx_28"; exon_id "chr1_157394846_157395992_+"; exonnum "31"; txlen "4875";
chr1	ENSEMBL_gcm37	exon	157394846	157395992	0.120553682017803	+	.	gene_id "ENSMUSG00000026589.15"; transcript_id "ENSMUSG00000026589.15_tx_29"; exon_id "chr1_157394846_157395992_+"; exonnum "31"; txlen "4882";
chr1	ENSEMBL_gcm37	exon	157394846	157395992	13.77348362764	+	.	gene_id "ENSMUSG00000026589.15"; transcript_id "ENSMUSG00000026589.15_tx_3"; exon_id "chr1_157394846_157395992_+"; exonnum "28"; txlen "4586";
chr1	ENSEMBL_gcm37	exon	157394846	157395992	9.46326116834853	+	.	gene_id "ENSMUSG00000026589.15"; transcript_id "ENSMUSG00000026589.15_tx_5"; exon_id "chr1_157394846_157395992_+"; exonnum "27"; txlen "4418";
chr1	ENSEMBL_gcm37	exon	157394846	157395992	8.82871006018808	+	.	gene_id "ENSMUSG00000026589.15"; transcript_id "ENSMUSG00000026589.15_tx_6"; exon_id "chr1_157394846_157395992_+"; exonnum "26"; txlen "4376";
chr1	ENSEMBL_gcm37	exon	157394846	157395992	3.03141415672671	+	.	gene_id "ENSMUSG00000026589.15"; transcript_id "ENSMUSG00000026589.15_tx_7"; exon_id "chr1_157394846_157395992_+"; exonnum "27"; txlen "4450";
chr1	ENSEMBL_gcm37	exon	157394846	157395992	2.91589082362926	+	.	gene_id "ENSMUSG00000026589.15"; transcript_id "ENSMUSG00000026589.15_tx_8"; exon_id "chr1_157394846_157395992_+"; exonnum "27"; txlen "4609";
chr1	ENSEMBL_gcm37	exon	157394846	157395992	2.85746349083059	+	.	gene_id "ENSMUSG00000026589.15"; transcript_id "ENSMUSG00000026589.15_tx_9"; exon_id "chr1_157394846_157395992_+"; exonnum "27"; txlen "4457";
chr1	HAVANA	exon	157394846	157395995	0	+	.	gene_id "ENSMUSG00000026589.15"; transcript_id "ENSMUST00000027881.15"; gene_type "protein_coding"; gene_name "Sec16b"; transcript_type "protein_coding"; transcript_name "Sec16b-201"; exon_number 27; exon_id "ENSMUSE00000658930.2"; level 2; protein_id "ENSMUSP00000027881.9"; transcript_support_level "1"; mgi_id "MGI:2148802"; tag "basic"; tag "appris_principal_1"; tag "CCDS"; ccdsid "CCDS15400.1"; havana_gene "OTTMUSG00000022599.1"; havana_transcript "OTTMUST00000054129.1";
chr1	HAVANA	stop_codon	157394915	157394917	0	+	0	gene_id "ENSMUSG00000026589.15"; transcript_id "ENSMUST00000086130.9"; gene_type "protein_coding"; gene_name "Sec16b"; transcript_type "protein_coding"; transcript_name "Sec16b-202"; exon_number 28; exon_id "ENSMUSE00000455163.4"; level 2; protein_id "ENSMUSP00000083300.3"; transcript_support_level "1"; mgi_id "MGI:2148802"; tag "alternative_5_UTR"; tag "basic"; tag "Ensembl_canonical"; tag "GENCODE_Primary"; tag "appris_principal_1"; tag "CCDS"; ccdsid "CCDS15400.1"; havana_gene "OTTMUSG00000022599.1"; havana_transcript "OTTMUST00000054130.1";
chr1	HAVANA	stop_codon	157394915	157394917	0	+	0	gene_id "ENSMUSG00000026589.15"; transcript_id "ENSMUST00000027881.15"; gene_type "protein_coding"; gene_name "Sec16b"; transcript_type "protein_coding"; transcript_name "Sec16b-201"; exon_number 27; exon_id "ENSMUSE00000658930.2"; level 2; protein_id "ENSMUSP00000027881.9"; transcript_support_level "1"; mgi_id "MGI:2148802"; tag "basic"; tag "appris_principal_1"; tag "CCDS"; ccdsid "CCDS15400.1"; havana_gene "OTTMUSG00000022599.1"; havana_transcript "OTTMUST00000054129.1";
chr1	HAVANA	stop_codon	157394915	157394917	0	+	0	gene_id "ENSMUSG00000026589.15"; transcript_id "ENSMUST00000111700.8"; gene_type "protein_coding"; gene_name "Sec16b"; transcript_type "protein_coding"; transcript_name "Sec16b-203"; exon_number 26; exon_id "ENSMUSE00000455163.4"; level 2; protein_id "ENSMUSP00000107329.2"; transcript_support_level "1"; mgi_id "MGI:2148802"; tag "alternative_5_UTR"; tag "basic"; tag "appris_principal_1"; tag "CCDS"; ccdsid "CCDS15400.1"; havana_gene "OTTMUSG00000022599.1"; havana_transcript "OTTMUST00000054131.1";
chr1	HAVANA	UTR	157394915	157395992	0	+	.	gene_id "ENSMUSG00000026589.15"; transcript_id "ENSMUST00000086130.9"; gene_type "protein_coding"; gene_name "Sec16b"; transcript_type "protein_coding"; transcript_name "Sec16b-202"; exon_number 28; exon_id "ENSMUSE00000455163.4"; level 2; protein_id "ENSMUSP00000083300.3"; transcript_support_level "1"; mgi_id "MGI:2148802"; tag "alternative_5_UTR"; tag "basic"; tag "Ensembl_canonical"; tag "GENCODE_Primary"; tag "appris_principal_1"; tag "CCDS"; ccdsid "CCDS15400.1"; havana_gene "OTTMUSG00000022599.1"; havana_transcript "OTTMUST00000054130.1";
chr1	HAVANA	UTR	157394915	157395992	0	+	.	gene_id "ENSMUSG00000026589.15"; transcript_id "ENSMUST00000111700.8"; gene_type "protein_coding"; gene_name "Sec16b"; transcript_type "protein_coding"; transcript_name "Sec16b-203"; exon_number 26; exon_id "ENSMUSE00000455163.4"; level 2; protein_id "ENSMUSP00000107329.2"; transcript_support_level "1"; mgi_id "MGI:2148802"; tag "alternative_5_UTR"; tag "basic"; tag "appris_principal_1"; tag "CCDS"; ccdsid "CCDS15400.1"; havana_gene "OTTMUSG00000022599.1"; havana_transcript "OTTMUST00000054131.1";
chr1	HAVANA	UTR	157394915	157395995	0	+	.	gene_id "ENSMUSG00000026589.15"; transcript_id "ENSMUST00000027881.15"; gene_type "protein_coding"; gene_name "Sec16b"; transcript_type "protein_coding"; transcript_name "Sec16b-201"; exon_number 27; exon_id "ENSMUSE00000658930.2"; level 2; protein_id "ENSMUSP00000027881.9"; transcript_support_level "1"; mgi_id "MGI:2148802"; tag "basic"; tag "appris_principal_1"; tag "CCDS"; ccdsid "CCDS15400.1"; havana_gene "OTTMUSG00000022599.1"; havana_transcript "OTTMUST00000054129.1";
chr1	HAVANA	exon	157405175	157405433	0	+	.	gene_id "ENSMUSG00000143603.1"; transcript_id "ENSMUST00000378149.1"; gene_type "lncRNA"; gene_name "ENSMUSG00000143603"; transcript_type "lncRNA"; transcript_name "ENSMUST00000378149"; exon_number 1; exon_id "ENSMUSE00001743627.1"; level 2; tag "basic"; tag "Ensembl_canonical"; tag "GENCODE_Primary"; tag "TAGENE";
chr1	HAVANA	gene	157405175	157454894	0	+	.	gene_id "ENSMUSG00000143603.1"; gene_type "lncRNA"; gene_name "ENSMUSG00000143603"; level 2;
chr1	HAVANA	transcript	157405175	157454894	0	+	.	gene_id "ENSMUSG00000143603.1"; transcript_id "ENSMUST00000378149.1"; gene_type "lncRNA"; gene_name "ENSMUSG00000143603"; transcript_type "lncRNA"; transcript_name "ENSMUST00000378149"; level 2; tag "basic"; tag "Ensembl_canonical"; tag "GENCODE_Primary"; tag "TAGENE";
chr1	HAVANA	exon	157405236	157405433	0	+	.	gene_id "ENSMUSG00000143603.1"; transcript_id "ENSMUST00000378150.1"; gene_type "lncRNA"; gene_name "ENSMUSG00000143603"; transcript_type "lncRNA"; transcript_name "ENSMUST00000378150"; exon_number 1; exon_id "ENSMUSE00001743629.1"; level 2; tag "TAGENE";
chr1	ENSEMBL_gcm37	exon	157405236	157405433	0.087190401690931	+	.	gene_id "ENSMUSG00000143603.1"; transcript_id "ENSMUSG00000143603.1_tx_2"; exon_id "chr1_157405236_157405433_+"; exonnum "1"; txlen "633";
chr1	ENSEMBL_gcm37	exon	157405236	157405433	0.0285623729677188	+	.	gene_id "ENSMUSG00000143603.1"; transcript_id "ENSMUSG00000143603.1_tx_4"; exon_id "chr1_157405236_157405433_+"; exonnum "1"; txlen "710";
chr1	ENSEMBL_gcm37	exon	157405236	157405433	0.0106387442233065	+	.	gene_id "ENSMUSG00000143603.1"; transcript_id "ENSMUSG00000143603.1_tx_8"; exon_id "chr1_157405236_157405433_+"; exonnum "1"; txlen "1330";
chr1	HAVANA	transcript	157405236	157427924	0	+	.	gene_id "ENSMUSG00000143603.1"; transcript_id "ENSMUST00000378150.1"; gene_type "lncRNA"; gene_name "ENSMUSG00000143603"; transcript_type "lncRNA"; transcript_name "ENSMUST00000378150"; level 2; tag "TAGENE";
chr1	sragcm37_mid	exon	157412166	157412252	0.0106387442233065	+	.	gene_id "ENSMUSG00000143603.1"; transcript_id "ENSMUSG00000143603.1_tx_8"; exon_id "chr1_157412166_157412252_+"; exonnum "2"; txlen "1330";
chr1	sragcm37_es	exon	157419802	157419917	0.0423078439743042	+	.	gene_id "ENSMUSG00000103021.2"; transcript_id "ENSMUSG00000103021.2_tx_1"; exon_id "chr1_157419802_157419917_+"; exonnum "1"; txlen "696";
chr1	sragcm37_es	exon	157419802	157419917	0.00546937230753648	+	.	gene_id "ENSMUSG00000103021.2"; transcript_id "ENSMUSG00000103021.2_tx_2"; exon_id "chr1_157419802_157419917_+"; exonnum "1"; txlen "757";
chr1	sragcm37_mid	exon	157421101	157421176	0.0423078439743042	+	.	gene_id "ENSMUSG00000103021.2"; transcript_id "ENSMUSG00000103021.2_tx_1"; exon_id "chr1_157421101_157421176_+"; exonnum "2"; txlen "696";
chr1	sragcm37_mid	exon	157421101	157421176	0.00546937230753648	+	.	gene_id "ENSMUSG00000103021.2"; transcript_id "ENSMUSG00000103021.2_tx_2"; exon_id "chr1_157421101_157421176_+"; exonnum "2"; txlen "757";
chr1	HAVANA	gene	157423876	157424397	0	+	.	gene_id "ENSMUSG00000103021.2"; gene_type "processed_pseudogene"; gene_name "Gm37682"; level 2; mgi_id "MGI:5610910"; havana_gene "OTTMUSG00000049876.1";
chr1	HAVANA	transcript	157423876	157424397	0	+	.	gene_id "ENSMUSG00000103021.2"; transcript_id "ENSMUST00000191776.2"; gene_type "processed_pseudogene"; gene_name "Gm37682"; transcript_type "processed_pseudogene"; transcript_name "Gm37682-201"; level 2; transcript_support_level "NA"; mgi_id "MGI:5610910"; ont "PGO:0000004"; tag "basic"; tag "Ensembl_canonical"; tag "GENCODE_Primary"; havana_gene "OTTMUSG00000049876.1"; havana_transcript "OTTMUST00000127001.1";
chr1	HAVANA	exon	157423876	157424397	0	+	.	gene_id "ENSMUSG00000103021.2"; transcript_id "ENSMUST00000191776.2"; gene_type "processed_pseudogene"; gene_name "Gm37682"; transcript_type "processed_pseudogene"; transcript_name "Gm37682-201"; exon_number 1; exon_id "ENSMUSE00001343856.2"; level 2; transcript_support_level "NA"; mgi_id "MGI:5610910"; ont "PGO:0000004"; tag "basic"; tag "Ensembl_canonical"; tag "GENCODE_Primary"; havana_gene "OTTMUSG00000049876.1"; havana_transcript "OTTMUST00000127001.1";
chr1	sragcm37_ss	exon	157423880	157424444	0.00546937230753648	+	.	gene_id "ENSMUSG00000103021.2"; transcript_id "ENSMUSG00000103021.2_tx_2"; exon_id "chr1_157423880_157424444_+"; exonnum "3"; txlen "757";
chr1	sragcm37_ss	exon	157424642	157425145	0.0423078439743042	+	.	gene_id "ENSMUSG00000103021.2"; transcript_id "ENSMUSG00000103021.2_tx_1"; exon_id "chr1_157424642_157425145_+"; exonnum "3"; txlen "696";
chr1	HAVANA	exon	157427639	157427715	0	+	.	gene_id "ENSMUSG00000143603.1"; transcript_id "ENSMUST00000378149.1"; gene_type "lncRNA"; gene_name "ENSMUSG00000143603"; transcript_type "lncRNA"; transcript_name "ENSMUST00000378149"; exon_number 2; exon_id "ENSMUSE00001743631.1"; level 2; tag "basic"; tag "Ensembl_canonical"; tag "GENCODE_Primary"; tag "TAGENE";
chr1	ENSEMBL_gcm37	exon	157427639	157427715	0.0285623729677188	+	.	gene_id "ENSMUSG00000143603.1"; transcript_id "ENSMUSG00000143603.1_tx_4"; exon_id "chr1_157427639_157427715_+"; exonnum "2"; txlen "710";
chr1	ENSEMBL_gcm37	exon	157427639	157427715	0.0106387442233065	+	.	gene_id "ENSMUSG00000143603.1"; transcript_id "ENSMUSG00000143603.1_tx_8"; exon_id "chr1_157427639_157427715_+"; exonnum "3"; txlen "1330";
chr1	HAVANA	exon	157427639	157427924	0	+	.	gene_id "ENSMUSG00000143603.1"; transcript_id "ENSMUST00000378150.1"; gene_type "lncRNA"; gene_name "ENSMUSG00000143603"; transcript_type "lncRNA"; transcript_name "ENSMUST00000378150"; exon_number 2; exon_id "ENSMUSE00001743630.1"; level 2; tag "TAGENE";
chr1	HAVANA	gene	157448842	157449039	0	+	.	gene_id "ENSMUSG00000102245.2"; gene_type "processed_pseudogene"; gene_name "Gm34423"; level 2; mgi_id "MGI:5593582"; havana_gene "OTTMUSG00000049878.1";
chr1	HAVANA	transcript	157448842	157449039	0	+	.	gene_id "ENSMUSG00000102245.2"; transcript_id "ENSMUST00000191746.2"; gene_type "processed_pseudogene"; gene_name "Gm34423"; transcript_type "processed_pseudogene"; transcript_name "Gm34423-201"; level 2; transcript_support_level "NA"; mgi_id "MGI:5593582"; ont "PGO:0000004"; tag "basic"; tag "Ensembl_canonical"; tag "GENCODE_Primary"; havana_gene "OTTMUSG00000049878.1"; havana_transcript "OTTMUST00000127003.1";
chr1	HAVANA	exon	157448842	157449039	0	+	.	gene_id "ENSMUSG00000102245.2"; transcript_id "ENSMUST00000191746.2"; gene_type "processed_pseudogene"; gene_name "Gm34423"; transcript_type "processed_pseudogene"; transcript_name "Gm34423-201"; exon_number 1; exon_id "ENSMUSE00001337255.2"; level 2; transcript_support_level "NA"; mgi_id "MGI:5593582"; ont "PGO:0000004"; tag "basic"; tag "Ensembl_canonical"; tag "GENCODE_Primary"; havana_gene "OTTMUSG00000049878.1"; havana_transcript "OTTMUST00000127003.1";
chr1	HAVANA	exon	157453927	157454894	0	+	.	gene_id "ENSMUSG00000143603.1"; transcript_id "ENSMUST00000378149.1"; gene_type "lncRNA"; gene_name "ENSMUSG00000143603"; transcript_type "lncRNA"; transcript_name "ENSMUST00000378149"; exon_number 3; exon_id "ENSMUSE00001743628.1"; level 2; tag "basic"; tag "Ensembl_canonical"; tag "GENCODE_Primary"; tag "TAGENE";
chr1	ENSEMBL_gcm37	exon	157453927	157454894	0.0106387442233065	+	.	gene_id "ENSMUSG00000143603.1"; transcript_id "ENSMUSG00000143603.1_tx_8"; exon_id "chr1_157453927_157454894_+"; exonnum "4"; txlen "1330";
chr1	sragcm37_es	exon	157456174	157456276	0.00126253416617881	+	.	gene_id "ENSMUSG00000143603.1"; transcript_id "ENSMUSG00000143603.1_tx_10"; exon_id "chr1_157456174_157456276_+"; exonnum "1"; txlen "546";
chr1	sragcm37_mid	exon	157456729	157456778	0.00126253416617881	+	.	gene_id "ENSMUSG00000143603.1"; transcript_id "ENSMUSG00000143603.1_tx_10"; exon_id "chr1_157456729_157456778_+"; exonnum "2"; txlen "546";
chr1	sragcm37_mid	exon	157462375	157462479	0.00126253416617881	+	.	gene_id "ENSMUSG00000143603.1"; transcript_id "ENSMUSG00000143603.1_tx_10"; exon_id "chr1_157462375_157462479_+"; exonnum "3"; txlen "546";
chr1	sragcm37_mid	exon	157475065	157475267	0.00126253416617881	+	.	gene_id "ENSMUSG00000143603.1"; transcript_id "ENSMUSG00000143603.1_tx_10"; exon_id "chr1_157475065_157475267_+"; exonnum "4"; txlen "546";
chr1	sragcm37_mid	exon	157525606	157525955	0.087190401690931	+	.	gene_id "ENSMUSG00000143603.1"; transcript_id "ENSMUSG00000143603.1_tx_2"; exon_id "chr1_157525606_157525955_+"; exonnum "2"; txlen "633";
chr1	sragcm37_mid	exon	157525606	157525955	0.0285623729677188	+	.	gene_id "ENSMUSG00000143603.1"; transcript_id "ENSMUSG00000143603.1_tx_4"; exon_id "chr1_157525606_157525955_+"; exonnum "3"; txlen "710";
chr1	sragcm37_mid	exon	157531647	157531731	0.00126253416617881	+	.	gene_id "ENSMUSG00000143603.1"; transcript_id "ENSMUSG00000143603.1_tx_10"; exon_id "chr1_157531647_157531731_+"; exonnum "5"; txlen "546";
chr1	sragcm37_mid	exon	157531647	157531731	0.087190401690931	+	.	gene_id "ENSMUSG00000143603.1"; transcript_id "ENSMUSG00000143603.1_tx_2"; exon_id "chr1_157531647_157531731_+"; exonnum "3"; txlen "633";
chr1	sragcm37_mid	exon	157531647	157531731	0.0285623729677188	+	.	gene_id "ENSMUSG00000143603.1"; transcript_id "ENSMUSG00000143603.1_tx_4"; exon_id "chr1_157531647_157531731_+"; exonnum "4"; txlen "710";
chr1	sragcm37_mid	exon	157557234	157557326	0.00462929194265564	+	.	gene_id "ENSMUSG00000143846.1"; transcript_id "ENSMUSG00000143846.1_tx_4"; exon_id "chr1_157557234_157557326_+"; exonnum "1"; txlen "579";
chr1	HAVANA	exon	157574338	157574831	0	+	.	gene_id "ENSMUSG00000143846.1"; transcript_id "ENSMUST00000379536.1"; gene_type "lncRNA"; gene_name "ENSMUSG00000143846"; transcript_type "lncRNA"; transcript_name "ENSMUST00000379536"; exon_number 1; exon_id "ENSMUSE00001746275.1"; level 2; tag "basic"; tag "Ensembl_canonical"; tag "GENCODE_Primary"; tag "TAGENE";
chr1	HAVANA	gene	157574338	157585897	0	+	.	gene_id "ENSMUSG00000143846.1"; gene_type "lncRNA"; gene_name "ENSMUSG00000143846"; level 2;
chr1	HAVANA	transcript	157574338	157585897	0	+	.	gene_id "ENSMUSG00000143846.1"; transcript_id "ENSMUST00000379536.1"; gene_type "lncRNA"; gene_name "ENSMUSG00000143846"; transcript_type "lncRNA"; transcript_name "ENSMUST00000379536"; level 2; tag "basic"; tag "Ensembl_canonical"; tag "GENCODE_Primary"; tag "TAGENE";
chr1	HAVANA	exon	157574627	157574831	0	+	.	gene_id "ENSMUSG00000143846.1"; transcript_id "ENSMUST00000379537.1"; gene_type "lncRNA"; gene_name "ENSMUSG00000143846"; transcript_type "lncRNA"; transcript_name "ENSMUST00000379537"; exon_number 1; exon_id "ENSMUSE00001746277.1"; level 2; tag "TAGENE";
chr1	ENSEMBL_gcm37	exon	157574627	157574831	0.183020159378942	+	.	gene_id "ENSMUSG00000143846.1"; transcript_id "ENSMUSG00000143846.1_tx_1"; exon_id "chr1_157574627_157574831_+"; exonnum "1"; txlen "1520";
chr1	ENSEMBL_gcm37	exon	157574627	157574831	0.00463090728750324	+	.	gene_id "ENSMUSG00000143846.1"; transcript_id "ENSMUSG00000143846.1_tx_3"; exon_id "chr1_157574627_157574831_+"; exonnum "1"; txlen "899";
chr1	HAVANA	transcript	157574627	157576462	0	+	.	gene_id "ENSMUSG00000143846.1"; transcript_id "ENSMUST00000379537.1"; gene_type "lncRNA"; gene_name "ENSMUSG00000143846"; transcript_type "lncRNA"; transcript_name "ENSMUST00000379537"; level 2; tag "TAGENE";
chr1	HAVANA	exon	157575732	157576462	0	+	.	gene_id "ENSMUSG00000143846.1"; transcript_id "ENSMUST00000379537.1"; gene_type "lncRNA"; gene_name "ENSMUSG00000143846"; transcript_type "lncRNA"; transcript_name "ENSMUST00000379537"; exon_number 2; exon_id "ENSMUSE00001746276.1"; level 2; tag "TAGENE";
chr1	sragcm37_mid	exon	157575732	157576560	0.183020159378942	+	.	gene_id "ENSMUSG00000143846.1"; transcript_id "ENSMUSG00000143846.1_tx_1"; exon_id "chr1_157575732_157576560_+"; exonnum "2"; txlen "1520";
chr1	sragcm37_mid	exon	157582647	157583132	0.183020159378942	+	.	gene_id "ENSMUSG00000143846.1"; transcript_id "ENSMUSG00000143846.1_tx_1"; exon_id "chr1_157582647_157583132_+"; exonnum "3"; txlen "1520";
chr1	sragcm37_mid	exon	157582647	157583132	0.00463090728750324	+	.	gene_id "ENSMUSG00000143846.1"; transcript_id "ENSMUSG00000143846.1_tx_3"; exon_id "chr1_157582647_157583132_+"; exonnum "2"; txlen "899";
chr1	sragcm37_mid	exon	157582647	157583132	0.00462929194265564	+	.	gene_id "ENSMUSG00000143846.1"; transcript_id "ENSMUSG00000143846.1_tx_4"; exon_id "chr1_157582647_157583132_+"; exonnum "2"; txlen "579";
chr1	HAVANA	exon	157582647	157585897	0	+	.	gene_id "ENSMUSG00000143846.1"; transcript_id "ENSMUST00000379536.1"; gene_type "lncRNA"; gene_name "ENSMUSG00000143846"; transcript_type "lncRNA"; transcript_name "ENSMUST00000379536"; exon_number 2; exon_id "ENSMUSE00001746278.1"; level 2; tag "basic"; tag "Ensembl_canonical"; tag "GENCODE_Primary"; tag "TAGENE";
chr1	sragcm37_ss	exon	157618241	157618448	0.00463090728750324	+	.	gene_id "ENSMUSG00000143846.1"; transcript_id "ENSMUSG00000143846.1_tx_3"; exon_id "chr1_157618241_157618448_+"; exonnum "3"; txlen "899";
chr1	sragcm37_mid	exon	157716859	157716952	0.348566422412165	+	.	gene_id "ENSMUSG00000122999.1"; transcript_id "ENSMUSG00000122999.1_tx_1"; exon_id "chr1_157716859_157716952_+"; exonnum "1"; txlen "633";
chr1	HAVANA	exon	157717362	157717478	0	+	.	gene_id "ENSMUSG00000122999.1"; transcript_id "ENSMUST00000255774.1"; gene_type "lncRNA"; gene_name "ENSMUSG00000122999"; transcript_type "lncRNA"; transcript_name "ENSMUST00000255774"; exon_number 1; exon_id "ENSMUSE00001508241.1"; level 2; tag "basic"; tag "Ensembl_canonical"; tag "GENCODE_Primary"; tag "TAGENE";
chr1	HAVANA	gene	157717362	157718650	0	+	.	gene_id "ENSMUSG00000122999.1"; gene_type "lncRNA"; gene_name "ENSMUSG00000122999"; level 2;
chr1	HAVANA	transcript	157717362	157718650	0	+	.	gene_id "ENSMUSG00000122999.1"; transcript_id "ENSMUST00000255774.1"; gene_type "lncRNA"; gene_name "ENSMUSG00000122999"; transcript_type "lncRNA"; transcript_name "ENSMUST00000255774"; level 2; tag "basic"; tag "Ensembl_canonical"; tag "GENCODE_Primary"; tag "TAGENE";
chr1	sragcm37_mid	exon	157717368	157717478	0.348566422412165	+	.	gene_id "ENSMUSG00000122999.1"; transcript_id "ENSMUSG00000122999.1_tx_1"; exon_id "chr1_157717368_157717478_+"; exonnum "2"; txlen "633";
chr1	HAVANA	exon	157718223	157718650	0	+	.	gene_id "ENSMUSG00000122999.1"; transcript_id "ENSMUST00000255774.1"; gene_type "lncRNA"; gene_name "ENSMUSG00000122999"; transcript_type "lncRNA"; transcript_name "ENSMUST00000255774"; exon_number 2; exon_id "ENSMUSE00001508240.1"; level 2; tag "basic"; tag "Ensembl_canonical"; tag "GENCODE_Primary"; tag "TAGENE";
chr1	ENSEMBL_gcm37	exon	157718223	157718650	0.348566422412165	+	.	gene_id "ENSMUSG00000122999.1"; transcript_id "ENSMUSG00000122999.1_tx_1"; exon_id "chr1_157718223_157718650_+"; exonnum "3"; txlen "633";
chr1	HAVANA	exon	157752502	157752616	0	+	.	gene_id "ENSMUSG00000131503.1"; transcript_id "ENSMUST00000306243.1"; gene_type "lncRNA"; gene_name "ENSMUSG00000131503"; transcript_type "lncRNA"; transcript_name "ENSMUST00000306243"; exon_number 1; exon_id "ENSMUSE00001605129.1"; level 2; tag "basic"; tag "Ensembl_canonical"; tag "GENCODE_Primary"; tag "TAGENE";
chr1	HAVANA	gene	157752502	157772850	0	+	.	gene_id "ENSMUSG00000131503.1"; gene_type "lncRNA"; gene_name "ENSMUSG00000131503"; level 2;
chr1	HAVANA	transcript	157752502	157772850	0	+	.	gene_id "ENSMUSG00000131503.1"; transcript_id "ENSMUST00000306243.1"; gene_type "lncRNA"; gene_name "ENSMUSG00000131503"; transcript_type "lncRNA"; transcript_name "ENSMUST00000306243"; level 2; tag "basic"; tag "Ensembl_canonical"; tag "GENCODE_Primary"; tag "TAGENE";
chr1	HAVANA	exon	157767955	157768144	0	+	.	gene_id "ENSMUSG00000102789.2"; transcript_id "ENSMUST00000192097.2"; gene_type "TEC"; gene_name "Gm38256"; transcript_type "TEC"; transcript_name "Gm38256-201"; exon_number 1; exon_id "ENSMUSE00001338646.2"; level 2; transcript_support_level "5"; mgi_id "MGI:5611484"; tag "basic"; tag "Ensembl_canonical"; tag "GENCODE_Primary"; havana_gene "OTTMUSG00000047519.1"; havana_transcript "OTTMUST00000122605.1";
chr1	HAVANA	gene	157767955	157968888	0	+	.	gene_id "ENSMUSG00000102789.2"; gene_type "TEC"; gene_name "Gm38256"; level 2; mgi_id "MGI:5611484"; havana_gene "OTTMUSG00000047519.1";
chr1	HAVANA	transcript	157767955	157968888	0	+	.	gene_id "ENSMUSG00000102789.2"; transcript_id "ENSMUST00000192097.2"; gene_type "TEC"; gene_name "Gm38256"; transcript_type "TEC"; transcript_name "Gm38256-201"; level 2; transcript_support_level "5"; mgi_id "MGI:5611484"; tag "basic"; tag "Ensembl_canonical"; tag "GENCODE_Primary"; havana_gene "OTTMUSG00000047519.1"; havana_transcript "OTTMUST00000122605.1";
chr1	sragcm37_mid	exon	157772294	157772350	0.00830662041117092	+	.	gene_id "ENSMUSG00000131503.1"; transcript_id "ENSMUSG00000131503.1_tx_12"; exon_id "chr1_157772294_157772350_+"; exonnum "1"; txlen "1631";
chr1	sragcm37_mid	exon	157772294	157772350	0.00745923815913657	+	.	gene_id "ENSMUSG00000131503.1"; transcript_id "ENSMUSG00000131503.1_tx_14"; exon_id "chr1_157772294_157772350_+"; exonnum "1"; txlen "523";
chr1	sragcm37_mid	exon	157772294	157772350	0.0701036155041549	+	.	gene_id "ENSMUSG00000131503.1"; transcript_id "ENSMUSG00000131503.1_tx_3"; exon_id "chr1_157772294_157772350_+"; exonnum "1"; txlen "819";
chr1	sragcm37_mid	exon	157772294	157772350	0.0249198612335128	+	.	gene_id "ENSMUSG00000131503.1"; transcript_id "ENSMUSG00000131503.1_tx_7"; exon_id "chr1_157772294_157772350_+"; exonnum "1"; txlen "1783";
chr1	HAVANA	exon	157772294	157772850	0	+	.	gene_id "ENSMUSG00000131503.1"; transcript_id "ENSMUST00000306243.1"; gene_type "lncRNA"; gene_name "ENSMUSG00000131503"; transcript_type "lncRNA"; transcript_name "ENSMUST00000306243"; exon_number 2; exon_id "ENSMUSE00001605128.1"; level 2; tag "basic"; tag "Ensembl_canonical"; tag "GENCODE_Primary"; tag "TAGENE";
chr1	sragcm37_mid	exon	157777209	157777259	0.00745923815913657	+	.	gene_id "ENSMUSG00000131503.1"; transcript_id "ENSMUSG00000131503.1_tx_14"; exon_id "chr1_157777209_157777259_+"; exonnum "2"; txlen "523";
chr1	sragcm37_ss	exon	157779941	157780702	0.0701036155041549	+	.	gene_id "ENSMUSG00000131503.1"; transcript_id "ENSMUSG00000131503.1_tx_3"; exon_id "chr1_157779941_157780702_+"; exonnum "2"; txlen "819";
chr1	sragcm37_mid	exon	157786087	157786181	0.00745923815913657	+	.	gene_id "ENSMUSG00000131503.1"; transcript_id "ENSMUSG00000131503.1_tx_14"; exon_id "chr1_157786087_157786181_+"; exonnum "3"; txlen "523";
chr1	HAVANA	exon	157790266	157790419	0	+	.	gene_id "ENSMUSG00000102789.2"; transcript_id "ENSMUST00000192097.2"; gene_type "TEC"; gene_name "Gm38256"; transcript_type "TEC"; transcript_name "Gm38256-201"; exon_number 2; exon_id "ENSMUSE00001345536.2"; level 2; transcript_support_level "5"; mgi_id "MGI:5611484"; tag "basic"; tag "Ensembl_canonical"; tag "GENCODE_Primary"; havana_gene "OTTMUSG00000047519.1"; havana_transcript "OTTMUST00000122605.1";
chr1	sragcm37_mid	exon	157792405	157792496	0.00745923815913657	+	.	gene_id "ENSMUSG00000131503.1"; transcript_id "ENSMUSG00000131503.1_tx_14"; exon_id "chr1_157792405_157792496_+"; exonnum "4"; txlen "523";
chr1	sragcm37_mid	exon	157797980	157798122	0.00745923815913657	+	.	gene_id "ENSMUSG00000131503.1"; transcript_id "ENSMUSG00000131503.1_tx_14"; exon_id "chr1_157797980_157798122_+"; exonnum "5"; txlen "523";
chr1	sragcm37_mid	exon	157799907	157799991	0.00830662041117092	+	.	gene_id "ENSMUSG00000131503.1"; transcript_id "ENSMUSG00000131503.1_tx_12"; exon_id "chr1_157799907_157799991_+"; exonnum "2"; txlen "1631";
chr1	sragcm37_mid	exon	157799907	157799991	0.00745923815913657	+	.	gene_id "ENSMUSG00000131503.1"; transcript_id "ENSMUSG00000131503.1_tx_14"; exon_id "chr1_157799907_157799991_+"; exonnum "6"; txlen "523";
chr1	sragcm37_mid	exon	157799907	157799991	0.0249198612335128	+	.	gene_id "ENSMUSG00000131503.1"; transcript_id "ENSMUSG00000131503.1_tx_7"; exon_id "chr1_157799907_157799991_+"; exonnum "2"; txlen "1783";
chr1	sragcm37_mid	exon	157856074	157856225	0.0249198612335128	+	.	gene_id "ENSMUSG00000131503.1"; transcript_id "ENSMUSG00000131503.1_tx_7"; exon_id "chr1_157856074_157856225_+"; exonnum "3"; txlen "1783";
chr1	sragcm37_ss	exon	157858292	157859780	0.00830662041117092	+	.	gene_id "ENSMUSG00000131503.1"; transcript_id "ENSMUSG00000131503.1_tx_12"; exon_id "chr1_157858292_157859780_+"; exonnum "3"; txlen "1631";
chr1	sragcm37_ss	exon	157858292	157859780	0.0249198612335128	+	.	gene_id "ENSMUSG00000131503.1"; transcript_id "ENSMUSG00000131503.1_tx_7"; exon_id "chr1_157858292_157859780_+"; exonnum "4"; txlen "1783";
chr1	HAVANA	exon	157904101	157904181	0	+	.	gene_id "ENSMUSG00000102789.2"; transcript_id "ENSMUST00000192097.2"; gene_type "TEC"; gene_name "Gm38256"; transcript_type "TEC"; transcript_name "Gm38256-201"; exon_number 3; exon_id "ENSMUSE00001345860.2"; level 2; transcript_support_level "5"; mgi_id "MGI:5611484"; tag "basic"; tag "Ensembl_canonical"; tag "GENCODE_Primary"; havana_gene "OTTMUSG00000047519.1"; havana_transcript "OTTMUST00000122605.1";
chr1	sragcm37_es	exon	157911758	157911943	0.00417717336911648	+	.	gene_id "ENSMUSG00000137052.1"; transcript_id "ENSMUSG00000137052.1_tx_5"; exon_id "chr1_157911758_157911943_+"; exonnum "1"; txlen "641";
chr1	sragcm37_es	exon	157911758	157911943	0.00417717336911648	+	.	gene_id "ENSMUSG00000137052.1"; transcript_id "ENSMUSG00000137052.1_tx_6"; exon_id "chr1_157911758_157911943_+"; exonnum "1"; txlen "1054";
chr1	HAVANA	exon	157941971	157942012	0	+	.	gene_id "ENSMUSG00000137052.1"; transcript_id "ENSMUST00000339188.1"; gene_type "lncRNA"; gene_name "ENSMUSG00000137052"; transcript_type "lncRNA"; transcript_name "ENSMUST00000339188"; exon_number 1; exon_id "ENSMUSE00001668472.1"; level 2; tag "basic"; tag "Ensembl_canonical"; tag "GENCODE_Primary"; tag "TAGENE";
chr1	ENSEMBL_gcm37	exon	157941971	157942012	0.00252506833235762	+	.	gene_id "ENSMUSG00000137052.1"; transcript_id "ENSMUSG00000137052.1_tx_7"; exon_id "chr1_157941971_157942012_+"; exonnum "1"; txlen "910";
chr1	HAVANA	gene	157941971	157951760	0	+	.	gene_id "ENSMUSG00000137052.1"; gene_type "lncRNA"; gene_name "ENSMUSG00000137052"; level 2;
chr1	HAVANA	transcript	157941971	157951760	0	+	.	gene_id "ENSMUSG00000137052.1"; transcript_id "ENSMUST00000339188.1"; gene_type "lncRNA"; gene_name "ENSMUSG00000137052"; transcript_type "lncRNA"; transcript_name "ENSMUST00000339188"; level 2; tag "basic"; tag "Ensembl_canonical"; tag "GENCODE_Primary"; tag "TAGENE";
chr1	HAVANA	exon	157947425	157947597	0	+	.	gene_id "ENSMUSG00000137052.1"; transcript_id "ENSMUST00000339188.1"; gene_type "lncRNA"; gene_name "ENSMUSG00000137052"; transcript_type "lncRNA"; transcript_name "ENSMUST00000339188"; exon_number 2; exon_id "ENSMUSE00001668471.1"; level 2; tag "basic"; tag "Ensembl_canonical"; tag "GENCODE_Primary"; tag "TAGENE";
chr1	ENSEMBL_gcm37	exon	157947425	157947597	0.0539028628641201	+	.	gene_id "ENSMUSG00000137052.1"; transcript_id "ENSMUSG00000137052.1_tx_1"; exon_id "chr1_157947425_157947597_+"; exonnum "1"; txlen "586";
chr1	ENSEMBL_gcm37	exon	157947425	157947597	0.00456731927076397	+	.	gene_id "ENSMUSG00000137052.1"; transcript_id "ENSMUSG00000137052.1_tx_3"; exon_id "chr1_157947425_157947597_+"; exonnum "1"; txlen "812";
chr1	ENSEMBL_gcm37	exon	157947425	157947597	0.0043770143011488	+	.	gene_id "ENSMUSG00000137052.1"; transcript_id "ENSMUSG00000137052.1_tx_4"; exon_id "chr1_157947425_157947597_+"; exonnum "1"; txlen "1225";
chr1	ENSEMBL_gcm37	exon	157947425	157947597	0.00417717336911648	+	.	gene_id "ENSMUSG00000137052.1"; transcript_id "ENSMUSG00000137052.1_tx_5"; exon_id "chr1_157947425_157947597_+"; exonnum "2"; txlen "641";
chr1	ENSEMBL_gcm37	exon	157947425	157947597	0.00417717336911648	+	.	gene_id "ENSMUSG00000137052.1"; transcript_id "ENSMUSG00000137052.1_tx_6"; exon_id "chr1_157947425_157947597_+"; exonnum "2"; txlen "1054";
chr1	ENSEMBL_gcm37	exon	157947425	157947597	0.00252506833235762	+	.	gene_id "ENSMUSG00000137052.1"; transcript_id "ENSMUSG00000137052.1_tx_7"; exon_id "chr1_157947425_157947597_+"; exonnum "2"; txlen "910";
chr1	sragcm37_mid	exon	157951504	157951666	0.00456731927076397	+	.	gene_id "ENSMUSG00000137052.1"; transcript_id "ENSMUSG00000137052.1_tx_3"; exon_id "chr1_157951504_157951666_+"; exonnum "2"; txlen "812";
chr1	sragcm37_mid	exon	157951504	157951666	0.0043770143011488	+	.	gene_id "ENSMUSG00000137052.1"; transcript_id "ENSMUSG00000137052.1_tx_4"; exon_id "chr1_157951504_157951666_+"; exonnum "2"; txlen "1225";
chr1	sragcm37_mid	exon	157951504	157951666	0.00417717336911648	+	.	gene_id "ENSMUSG00000137052.1"; transcript_id "ENSMUSG00000137052.1_tx_5"; exon_id "chr1_157951504_157951666_+"; exonnum "3"; txlen "641";
chr1	sragcm37_mid	exon	157951504	157951666	0.00417717336911648	+	.	gene_id "ENSMUSG00000137052.1"; transcript_id "ENSMUSG00000137052.1_tx_6"; exon_id "chr1_157951504_157951666_+"; exonnum "3"; txlen "1054";
chr1	sragcm37_mid	exon	157951504	157951666	0.00252506833235762	+	.	gene_id "ENSMUSG00000137052.1"; transcript_id "ENSMUSG00000137052.1_tx_7"; exon_id "chr1_157951504_157951666_+"; exonnum "3"; txlen "910";
chr1	HAVANA	exon	157951504	157951760	0	+	.	gene_id "ENSMUSG00000137052.1"; transcript_id "ENSMUST00000339188.1"; gene_type "lncRNA"; gene_name "ENSMUSG00000137052"; transcript_type "lncRNA"; transcript_name "ENSMUST00000339188"; exon_number 3; exon_id "ENSMUSE00001668470.1"; level 2; tag "basic"; tag "Ensembl_canonical"; tag "GENCODE_Primary"; tag "TAGENE";
chr1	sragcm37_mid	exon	157961940	157962352	0.0539028628641201	+	.	gene_id "ENSMUSG00000137052.1"; transcript_id "ENSMUSG00000137052.1_tx_1"; exon_id "chr1_157961940_157962352_+"; exonnum "2"; txlen "586";
chr1	sragcm37_mid	exon	157961940	157962352	0.0043770143011488	+	.	gene_id "ENSMUSG00000137052.1"; transcript_id "ENSMUSG00000137052.1_tx_4"; exon_id "chr1_157961940_157962352_+"; exonnum "3"; txlen "1225";
chr1	sragcm37_mid	exon	157961940	157962352	0.00417717336911648	+	.	gene_id "ENSMUSG00000137052.1"; transcript_id "ENSMUSG00000137052.1_tx_6"; exon_id "chr1_157961940_157962352_+"; exonnum "4"; txlen "1054";
chr1	sragcm37_mid	exon	157961940	157962352	0.00252506833235762	+	.	gene_id "ENSMUSG00000137052.1"; transcript_id "ENSMUSG00000137052.1_tx_7"; exon_id "chr1_157961940_157962352_+"; exonnum "4"; txlen "910";
chr1	sragcm37_mid	exon	157963512	157963630	0.00417717336911648	+	.	gene_id "ENSMUSG00000137052.1"; transcript_id "ENSMUSG00000137052.1_tx_5"; exon_id "chr1_157963512_157963630_+"; exonnum "4"; txlen "641";
chr1	sragcm37_mid	exon	157963512	157963630	0.00417717336911648	+	.	gene_id "ENSMUSG00000137052.1"; transcript_id "ENSMUSG00000137052.1_tx_6"; exon_id "chr1_157963512_157963630_+"; exonnum "5"; txlen "1054";
chr1	sragcm37_mid	exon	157963512	157963630	0.00252506833235762	+	.	gene_id "ENSMUSG00000137052.1"; transcript_id "ENSMUSG00000137052.1_tx_7"; exon_id "chr1_157963512_157963630_+"; exonnum "5"; txlen "910";
chr1	sragcm37_mid	exon	157963512	157963987	0.00456731927076397	+	.	gene_id "ENSMUSG00000137052.1"; transcript_id "ENSMUSG00000137052.1_tx_3"; exon_id "chr1_157963512_157963987_+"; exonnum "3"; txlen "812";
chr1	sragcm37_mid	exon	157963512	157963987	0.0043770143011488	+	.	gene_id "ENSMUSG00000137052.1"; transcript_id "ENSMUSG00000137052.1_tx_4"; exon_id "chr1_157963512_157963987_+"; exonnum "4"; txlen "1225";
chr1	HAVANA	exon	157968364	157968888	0	+	.	gene_id "ENSMUSG00000102789.2"; transcript_id "ENSMUST00000192097.2"; gene_type "TEC"; gene_name "Gm38256"; transcript_type "TEC"; transcript_name "Gm38256-201"; exon_number 4; exon_id "ENSMUSE00001338703.2"; level 2; transcript_support_level "5"; mgi_id "MGI:5611484"; tag "basic"; tag "Ensembl_canonical"; tag "GENCODE_Primary"; havana_gene "OTTMUSG00000047519.1"; havana_transcript "OTTMUST00000122605.1";
chr1	sragcm37_mid	exon	157974301	157974636	0.0490070374245009	+	.	gene_id "ENSMUSG00000127896.1"; transcript_id "ENSMUSG00000127896.1_tx_1"; exon_id "chr1_157974301_157974636_+"; exonnum "1"; txlen "621";
chr1	sragcm37_mid	exon	157974301	157974636	0.021145164084974	+	.	gene_id "ENSMUSG00000127896.1"; transcript_id "ENSMUSG00000127896.1_tx_2"; exon_id "chr1_157974301_157974636_+"; exonnum "1"; txlen "596";
chr1	sragcm37_mid	exon	157974301	157974636	0.00652309319192385	+	.	gene_id "ENSMUSG00000127896.1"; transcript_id "ENSMUSG00000127896.1_tx_3"; exon_id "chr1_157974301_157974636_+"; exonnum "1"; txlen "840";
chr1	HAVANA	exon	157974698	157974796	0	+	.	gene_id "ENSMUSG00000127896.1"; transcript_id "ENSMUST00000284468.1"; gene_type "lncRNA"; gene_name "ENSMUSG00000127896"; transcript_type "lncRNA"; transcript_name "ENSMUST00000284468"; exon_number 1; exon_id "ENSMUSE00001563756.1"; level 2; tag "basic"; tag "Ensembl_canonical"; tag "GENCODE_Primary"; tag "TAGENE";
chr1	HAVANA	gene	157974698	157975558	0	+	.	gene_id "ENSMUSG00000127896.1"; gene_type "lncRNA"; gene_name "ENSMUSG00000127896"; level 2;
chr1	HAVANA	transcript	157974698	157975558	0	+	.	gene_id "ENSMUSG00000127896.1"; transcript_id "ENSMUST00000284468.1"; gene_type "lncRNA"; gene_name "ENSMUSG00000127896"; transcript_type "lncRNA"; transcript_name "ENSMUST00000284468"; level 2; tag "basic"; tag "Ensembl_canonical"; tag "GENCODE_Primary"; tag "TAGENE";
chr1	sragcm37_mid	exon	157975250	157975435	0.0490070374245009	+	.	gene_id "ENSMUSG00000127896.1"; transcript_id "ENSMUSG00000127896.1_tx_1"; exon_id "chr1_157975250_157975435_+"; exonnum "2"; txlen "621";
chr1	sragcm37_mid	exon	157975250	157975435	0.021145164084974	+	.	gene_id "ENSMUSG00000127896.1"; transcript_id "ENSMUSG00000127896.1_tx_2"; exon_id "chr1_157975250_157975435_+"; exonnum "2"; txlen "596";
chr1	sragcm37_mid	exon	157975250	157975435	0.00652309319192385	+	.	gene_id "ENSMUSG00000127896.1"; transcript_id "ENSMUSG00000127896.1_tx_3"; exon_id "chr1_157975250_157975435_+"; exonnum "2"; txlen "840";
chr1	HAVANA	exon	157975250	157975558	0	+	.	gene_id "ENSMUSG00000127896.1"; transcript_id "ENSMUST00000284468.1"; gene_type "lncRNA"; gene_name "ENSMUSG00000127896"; transcript_type "lncRNA"; transcript_name "ENSMUST00000284468"; exon_number 2; exon_id "ENSMUSE00001563758.1"; level 2; tag "basic"; tag "Ensembl_canonical"; tag "GENCODE_Primary"; tag "TAGENE";
chr1	sragcm37_ss	exon	157975690	157976007	0.00652309319192385	+	.	gene_id "ENSMUSG00000127896.1"; transcript_id "ENSMUSG00000127896.1_tx_3"; exon_id "chr1_157975690_157976007_+"; exonnum "3"; txlen "840";
chr1	sragcm37_mid	exon	157980786	157980884	0.0490070374245009	+	.	gene_id "ENSMUSG00000127896.1"; transcript_id "ENSMUSG00000127896.1_tx_1"; exon_id "chr1_157980786_157980884_+"; exonnum "3"; txlen "621";
chr1	sragcm37_ss	exon	157980789	157980862	0.021145164084974	+	.	gene_id "ENSMUSG00000127896.1"; transcript_id "ENSMUSG00000127896.1_tx_2"; exon_id "chr1_157980789_157980862_+"; exonnum "3"; txlen "596";
chr1	sragcm37_es	exon	158124416	158124487	0.0179085045955866	+	.	gene_id "sragcm37_gene_27708"; transcript_id "sragcm37_gene_27708_tx_1"; exon_id "chr1_158124416_158124487_+"; exonnum "1"; txlen "719";
chr1	sragcm37_mid	exon	158136714	158136862	0.0179085045955866	+	.	gene_id "sragcm37_gene_27708"; transcript_id "sragcm37_gene_27708_tx_1"; exon_id "chr1_158136714_158136862_+"; exonnum "2"; txlen "719";
chr1	sragcm37_ss	exon	158137908	158138405	0.0179085045955866	+	.	gene_id "sragcm37_gene_27708"; transcript_id "sragcm37_gene_27708_tx_1"; exon_id "chr1_158137908_158138405_+"; exonnum "3"; txlen "719";
chr1	HAVANA	UTR	158189843	158190152	0	+	.	gene_id "ENSMUSG00000026587.16"; transcript_id "ENSMUST00000193042.6"; gene_type "protein_coding"; gene_name "Astn1"; transcript_type "protein_coding"; transcript_name "Astn1-205"; exon_number 1; exon_id "ENSMUSE00001344603.2"; level 2; protein_id "ENSMUSP00000142322.2"; transcript_support_level "1"; mgi_id "MGI:1098567"; tag "basic"; tag "CCDS"; ccdsid "CCDS56648.1"; havana_gene "OTTMUSG00000050031.1"; havana_transcript "OTTMUST00000127283.1";
chr1	HAVANA	exon	158189843	158190435	0	+	.	gene_id "ENSMUSG00000026587.16"; transcript_id "ENSMUST00000193042.6"; gene_type "protein_coding"; gene_name "Astn1"; transcript_type "protein_coding"; transcript_name "Astn1-205"; exon_number 1; exon_id "ENSMUSE00001344603.2"; level 2; protein_id "ENSMUSP00000142322.2"; transcript_support_level "1"; mgi_id "MGI:1098567"; tag "basic"; tag "CCDS"; ccdsid "CCDS56648.1"; havana_gene "OTTMUSG00000050031.1"; havana_transcript "OTTMUST00000127283.1";
chr1	HAVANA	transcript	158189843	158519349	0	+	.	gene_id "ENSMUSG00000026587.16"; transcript_id "ENSMUST00000193042.6"; gene_type "protein_coding"; gene_name "Astn1"; transcript_type "protein_coding"; transcript_name "Astn1-205"; level 2; protein_id "ENSMUSP00000142322.2"; transcript_support_level "1"; mgi_id "MGI:1098567"; tag "basic"; tag "CCDS"; ccdsid "CCDS56648.1"; havana_gene "OTTMUSG00000050031.1"; havana_transcript "OTTMUST00000127283.1";
chr1	HAVANA	gene	158189843	158519351	0	+	.	gene_id "ENSMUSG00000026587.16"; gene_type "protein_coding"; gene_name "Astn1"; level 1; mgi_id "MGI:1098567"; tag "ncRNA_host"; tag "overlapping_locus"; havana_gene "OTTMUSG00000050031.1";
chr1	HAVANA	UTR	158189874	158190152	0	+	.	gene_id "ENSMUSG00000026587.16"; transcript_id "ENSMUST00000046110.16"; gene_type "protein_coding"; gene_name "Astn1"; transcript_type "protein_coding"; transcript_name "Astn1-201"; exon_number 1; exon_id "ENSMUSE00001034365.2"; level 2; protein_id "ENSMUSP00000039711.11"; transcript_support_level "1"; mgi_id "MGI:1098567"; tag "basic"; tag "Ensembl_canonical"; tag "GENCODE_Primary"; tag "appris_principal_1"; tag "CCDS"; ccdsid "CCDS78721.1"; havana_gene "OTTMUSG00000050031.1"; havana_transcript "OTTMUST00000127284.1";
chr1	HAVANA	exon	158189874	158190435	0	+	.	gene_id "ENSMUSG00000026587.16"; transcript_id "ENSMUST00000046110.16"; gene_type "protein_coding"; gene_name "Astn1"; transcript_type "protein_coding"; transcript_name "Astn1-201"; exon_number 1; exon_id "ENSMUSE00001034365.2"; level 2; protein_id "ENSMUSP00000039711.11"; transcript_support_level "1"; mgi_id "MGI:1098567"; tag "basic"; tag "Ensembl_canonical"; tag "GENCODE_Primary"; tag "appris_principal_1"; tag "CCDS"; ccdsid "CCDS78721.1"; havana_gene "OTTMUSG00000050031.1"; havana_transcript "OTTMUST00000127284.1";
chr1	HAVANA	transcript	158189874	158519351	0	+	.	gene_id "ENSMUSG00000026587.16"; transcript_id "ENSMUST00000046110.16"; gene_type "protein_coding"; gene_name "Astn1"; transcript_type "protein_coding"; transcript_name "Astn1-201"; level 2; protein_id "ENSMUSP00000039711.11"; transcript_support_level "1"; mgi_id "MGI:1098567"; tag "basic"; tag "Ensembl_canonical"; tag "GENCODE_Primary"; tag "appris_principal_1"; tag "CCDS"; ccdsid "CCDS78721.1"; havana_gene "OTTMUSG00000050031.1"; havana_transcript "OTTMUST00000127284.1";
chr1	HAVANA	UTR	158189910	158190152	0	+	.	gene_id "ENSMUSG00000026587.16"; transcript_id "ENSMUST00000170718.7"; gene_type "protein_coding"; gene_name "Astn1"; transcript_type "protein_coding"; transcript_name "Astn1-202"; exon_number 1; exon_id "ENSMUSE00000453918.5"; level 1; protein_id "ENSMUSP00000127428.2"; transcript_support_level "1"; mgi_id "MGI:1098567"; tag "basic"; tag "exp_conf"; havana_gene "OTTMUSG00000050031.1"; havana_transcript "OTTMUST00000127285.1";
chr1	HAVANA	exon	158189910	158190435	0	+	.	gene_id "ENSMUSG00000026587.16"; transcript_id "ENSMUST00000170718.7"; gene_type "protein_coding"; gene_name "Astn1"; transcript_type "protein_coding"; transcript_name "Astn1-202"; exon_number 1; exon_id "ENSMUSE00000453918.5"; level 1; protein_id "ENSMUSP00000127428.2"; transcript_support_level "1"; mgi_id "MGI:1098567"; tag "basic"; tag "exp_conf"; havana_gene "OTTMUSG00000050031.1"; havana_transcript "OTTMUST00000127285.1";
chr1	ENSEMBL_gcm37	exon	158189910	158190435	0.303018784235441	+	.	gene_id "ENSMUSG00000026587.16"; transcript_id "ENSMUSG00000026587.16_tx_3"; exon_id "chr1_158189910_158190435_+"; exonnum "1"; txlen "4112";
chr1	ENSEMBL_gcm37	exon	158189910	158190435	0.224295954205091	+	.	gene_id "ENSMUSG00000026587.16"; transcript_id "ENSMUSG00000026587.16_tx_4"; exon_id "chr1_158189910_158190435_+"; exonnum "1"; txlen "7205";
chr1	HAVANA	transcript	158189910	158438588	0	+	.	gene_id "ENSMUSG00000026587.16"; transcript_id "ENSMUST00000170718.7"; gene_type "protein_coding"; gene_name "Astn1"; transcript_type "protein_coding"; transcript_name "Astn1-202"; level 1; protein_id "ENSMUSP00000127428.2"; transcript_support_level "1"; mgi_id "MGI:1098567"; tag "basic"; tag "exp_conf"; havana_gene "OTTMUSG00000050031.1"; havana_transcript "OTTMUST00000127285.1";
chr1	HAVANA	UTR	158190107	158190152	0	+	.	gene_id "ENSMUSG00000026587.16"; transcript_id "ENSMUST00000194369.6"; gene_type "protein_coding"; gene_name "Astn1"; transcript_type "protein_coding"; transcript_name "Astn1-209"; exon_number 1; exon_id "ENSMUSE00001339234.2"; level 2; protein_id "ENSMUSP00000142017.2"; transcript_support_level "1"; mgi_id "MGI:1098567"; tag "basic"; havana_gene "OTTMUSG00000050031.1"; havana_transcript "OTTMUST00000127286.1";
chr1	HAVANA	exon	158190107	158190435	0	+	.	gene_id "ENSMUSG00000026587.16"; transcript_id "ENSMUST00000194369.6"; gene_type "protein_coding"; gene_name "Astn1"; transcript_type "protein_coding"; transcript_name "Astn1-209"; exon_number 1; exon_id "ENSMUSE00001339234.2"; level 2; protein_id "ENSMUSP00000142017.2"; transcript_support_level "1"; mgi_id "MGI:1098567"; tag "basic"; havana_gene "OTTMUSG00000050031.1"; havana_transcript "OTTMUST00000127286.1";
chr1	HAVANA	transcript	158190107	158437741	0	+	.	gene_id "ENSMUSG00000026587.16"; transcript_id "ENSMUST00000194369.6"; gene_type "protein_coding"; gene_name "Astn1"; transcript_type "protein_coding"; transcript_name "Astn1-209"; level 2; protein_id "ENSMUSP00000142017.2"; transcript_support_level "1"; mgi_id "MGI:1098567"; tag "basic"; havana_gene "OTTMUSG00000050031.1"; havana_transcript "OTTMUST00000127286.1";
chr1	HAVANA	UTR	158190120	158190152	0	+	.	gene_id "ENSMUSG00000026587.16"; transcript_id "ENSMUST00000195311.6"; gene_type "protein_coding"; gene_name "Astn1"; transcript_type "protein_coding"; transcript_name "Astn1-211"; exon_number 1; exon_id "ENSMUSE00001344078.2"; level 2; protein_id "ENSMUSP00000141518.2"; transcript_support_level "1"; mgi_id "MGI:1098567"; tag "basic"; havana_gene "OTTMUSG00000050031.1"; havana_transcript "OTTMUST00000127287.1";
chr1	HAVANA	exon	158190120	158190435	0	+	.	gene_id "ENSMUSG00000026587.16"; transcript_id "ENSMUST00000195311.6"; gene_type "protein_coding"; gene_name "Astn1"; transcript_type "protein_coding"; transcript_name "Astn1-211"; exon_number 1; exon_id "ENSMUSE00001344078.2"; level 2; protein_id "ENSMUSP00000141518.2"; transcript_support_level "1"; mgi_id "MGI:1098567"; tag "basic"; havana_gene "OTTMUSG00000050031.1"; havana_transcript "OTTMUST00000127287.1";
chr1	HAVANA	transcript	158190120	158507062	0	+	.	gene_id "ENSMUSG00000026587.16"; transcript_id "ENSMUST00000195311.6"; gene_type "protein_coding"; gene_name "Astn1"; transcript_type "protein_coding"; transcript_name "Astn1-211"; level 2; protein_id "ENSMUSP00000141518.2"; transcript_support_level "1"; mgi_id "MGI:1098567"; tag "basic"; havana_gene "OTTMUSG00000050031.1"; havana_transcript "OTTMUST00000127287.1";
chr1	HAVANA	start_codon	158190153	158190155	0	+	0	gene_id "ENSMUSG00000026587.16"; transcript_id "ENSMUST00000193042.6"; gene_type "protein_coding"; gene_name "Astn1"; transcript_type "protein_coding"; transcript_name "Astn1-205"; exon_number 1; exon_id "ENSMUSE00001344603.2"; level 2; protein_id "ENSMUSP00000142322.2"; transcript_support_level "1"; mgi_id "MGI:1098567"; tag "basic"; tag "CCDS"; ccdsid "CCDS56648.1"; havana_gene "OTTMUSG00000050031.1"; havana_transcript "OTTMUST00000127283.1";
chr1	HAVANA	start_codon	158190153	158190155	0	+	0	gene_id "ENSMUSG00000026587.16"; transcript_id "ENSMUST00000046110.16"; gene_type "protein_coding"; gene_name "Astn1"; transcript_type "protein_coding"; transcript_name "Astn1-201"; exon_number 1; exon_id "ENSMUSE00001034365.2"; level 2; protein_id "ENSMUSP00000039711.11"; transcript_support_level "1"; mgi_id "MGI:1098567"; tag "basic"; tag "Ensembl_canonical"; tag "GENCODE_Primary"; tag "appris_principal_1"; tag "CCDS"; ccdsid "CCDS78721.1"; havana_gene "OTTMUSG00000050031.1"; havana_transcript "OTTMUST00000127284.1";
chr1	HAVANA	start_codon	158190153	158190155	0	+	0	gene_id "ENSMUSG00000026587.16"; transcript_id "ENSMUST00000170718.7"; gene_type "protein_coding"; gene_name "Astn1"; transcript_type "protein_coding"; transcript_name "Astn1-202"; exon_number 1; exon_id "ENSMUSE00000453918.5"; level 1; protein_id "ENSMUSP00000127428.2"; transcript_support_level "1"; mgi_id "MGI:1098567"; tag "basic"; tag "exp_conf"; havana_gene "OTTMUSG00000050031.1"; havana_transcript "OTTMUST00000127285.1";
chr1	HAVANA	start_codon	158190153	158190155	0	+	0	gene_id "ENSMUSG00000026587.16"; transcript_id "ENSMUST00000194369.6"; gene_type "protein_coding"; gene_name "Astn1"; transcript_type "protein_coding"; transcript_name "Astn1-209"; exon_number 1; exon_id "ENSMUSE00001339234.2"; level 2; protein_id "ENSMUSP00000142017.2"; transcript_support_level "1"; mgi_id "MGI:1098567"; tag "basic"; havana_gene "OTTMUSG00000050031.1"; havana_transcript "OTTMUST00000127286.1";
chr1	HAVANA	start_codon	158190153	158190155	0	+	0	gene_id "ENSMUSG00000026587.16"; transcript_id "ENSMUST00000195311.6"; gene_type "protein_coding"; gene_name "Astn1"; transcript_type "protein_coding"; transcript_name "Astn1-211"; exon_number 1; exon_id "ENSMUSE00001344078.2"; level 2; protein_id "ENSMUSP00000141518.2"; transcript_support_level "1"; mgi_id "MGI:1098567"; tag "basic"; havana_gene "OTTMUSG00000050031.1"; havana_transcript "OTTMUST00000127287.1";
chr1	HAVANA	CDS	158190153	158190435	0	+	0	gene_id "ENSMUSG00000026587.16"; transcript_id "ENSMUST00000193042.6"; gene_type "protein_coding"; gene_name "Astn1"; transcript_type "protein_coding"; transcript_name "Astn1-205"; exon_number 1; exon_id "ENSMUSE00001344603.2"; level 2; protein_id "ENSMUSP00000142322.2"; transcript_support_level "1"; mgi_id "MGI:1098567"; tag "basic"; tag "CCDS"; ccdsid "CCDS56648.1"; havana_gene "OTTMUSG00000050031.1"; havana_transcript "OTTMUST00000127283.1";
chr1	HAVANA	CDS	158190153	158190435	0	+	0	gene_id "ENSMUSG00000026587.16"; transcript_id "ENSMUST00000046110.16"; gene_type "protein_coding"; gene_name "Astn1"; transcript_type "protein_coding"; transcript_name "Astn1-201"; exon_number 1; exon_id "ENSMUSE00001034365.2"; level 2; protein_id "ENSMUSP00000039711.11"; transcript_support_level "1"; mgi_id "MGI:1098567"; tag "basic"; tag "Ensembl_canonical"; tag "GENCODE_Primary"; tag "appris_principal_1"; tag "CCDS"; ccdsid "CCDS78721.1"; havana_gene "OTTMUSG00000050031.1"; havana_transcript "OTTMUST00000127284.1";
chr1	HAVANA	CDS	158190153	158190435	0	+	0	gene_id "ENSMUSG00000026587.16"; transcript_id "ENSMUST00000170718.7"; gene_type "protein_coding"; gene_name "Astn1"; transcript_type "protein_coding"; transcript_name "Astn1-202"; exon_number 1; exon_id "ENSMUSE00000453918.5"; level 1; protein_id "ENSMUSP00000127428.2"; transcript_support_level "1"; mgi_id "MGI:1098567"; tag "basic"; tag "exp_conf"; havana_gene "OTTMUSG00000050031.1"; havana_transcript "OTTMUST00000127285.1";
chr1	HAVANA	CDS	158190153	158190435	0	+	0	gene_id "ENSMUSG00000026587.16"; transcript_id "ENSMUST00000194369.6"; gene_type "protein_coding"; gene_name "Astn1"; transcript_type "protein_coding"; transcript_name "Astn1-209"; exon_number 1; exon_id "ENSMUSE00001339234.2"; level 2; protein_id "ENSMUSP00000142017.2"; transcript_support_level "1"; mgi_id "MGI:1098567"; tag "basic"; havana_gene "OTTMUSG00000050031.1"; havana_transcript "OTTMUST00000127286.1";
chr1	HAVANA	CDS	158190153	158190435	0	+	0	gene_id "ENSMUSG00000026587.16"; transcript_id "ENSMUST00000195311.6"; gene_type "protein_coding"; gene_name "Astn1"; transcript_type "protein_coding"; transcript_name "Astn1-211"; exon_number 1; exon_id "ENSMUSE00001344078.2"; level 2; protein_id "ENSMUSP00000141518.2"; transcript_support_level "1"; mgi_id "MGI:1098567"; tag "basic"; havana_gene "OTTMUSG00000050031.1"; havana_transcript "OTTMUST00000127287.1";
chr1	HAVANA	gene	158203506	158206374	0	+	.	gene_id "ENSMUSG00000103762.2"; gene_type "TEC"; gene_name "Gm37861"; level 2; mgi_id "MGI:5611089"; tag "confirm_experimentally"; tag "overlapping_locus"; havana_gene "OTTMUSG00000050032.1";
chr1	HAVANA	transcript	158203506	158206374	0	+	.	gene_id "ENSMUSG00000103762.2"; transcript_id "ENSMUST00000193534.2"; gene_type "TEC"; gene_name "Gm37861"; transcript_type "TEC"; transcript_name "Gm37861-201"; level 2; transcript_support_level "NA"; mgi_id "MGI:5611089"; tag "basic"; tag "Ensembl_canonical"; tag "GENCODE_Primary"; havana_gene "OTTMUSG00000050032.1"; havana_transcript "OTTMUST00000127294.1";
chr1	HAVANA	exon	158203506	158206374	0	+	.	gene_id "ENSMUSG00000103762.2"; transcript_id "ENSMUST00000193534.2"; gene_type "TEC"; gene_name "Gm37861"; transcript_type "TEC"; transcript_name "Gm37861-201"; exon_number 1; exon_id "ENSMUSE00001337746.2"; level 2; transcript_support_level "NA"; mgi_id "MGI:5611089"; tag "basic"; tag "Ensembl_canonical"; tag "GENCODE_Primary"; havana_gene "OTTMUSG00000050032.1"; havana_transcript "OTTMUST00000127294.1";
chr1	HAVANA	exon	158299945	158300132	0	+	.	gene_id "ENSMUSG00000026587.16"; transcript_id "ENSMUST00000193042.6"; gene_type "protein_coding"; gene_name "Astn1"; transcript_type "protein_coding"; transcript_name "Astn1-205"; exon_number 2; exon_id "ENSMUSE00000453907.4"; level 2; protein_id "ENSMUSP00000142322.2"; transcript_support_level "1"; mgi_id "MGI:1098567"; tag "basic"; tag "CCDS"; ccdsid "CCDS56648.1"; havana_gene "OTTMUSG00000050031.1"; havana_transcript "OTTMUST00000127283.1";
chr1	HAVANA	CDS	158299945	158300132	0	+	2	gene_id "ENSMUSG00000026587.16"; transcript_id "ENSMUST00000193042.6"; gene_type "protein_coding"; gene_name "Astn1"; transcript_type "protein_coding"; transcript_name "Astn1-205"; exon_number 2; exon_id "ENSMUSE00000453907.4"; level 2; protein_id "ENSMUSP00000142322.2"; transcript_support_level "1"; mgi_id "MGI:1098567"; tag "basic"; tag "CCDS"; ccdsid "CCDS56648.1"; havana_gene "OTTMUSG00000050031.1"; havana_transcript "OTTMUST00000127283.1";
chr1	HAVANA	exon	158299945	158300132	0	+	.	gene_id "ENSMUSG00000026587.16"; transcript_id "ENSMUST00000046110.16"; gene_type "protein_coding"; gene_name "Astn1"; transcript_type "protein_coding"; transcript_name "Astn1-201"; exon_number 2; exon_id "ENSMUSE00000453907.4"; level 2; protein_id "ENSMUSP00000039711.11"; transcript_support_level "1"; mgi_id "MGI:1098567"; tag "basic"; tag "Ensembl_canonical"; tag "GENCODE_Primary"; tag "appris_principal_1"; tag "CCDS"; ccdsid "CCDS78721.1"; havana_gene "OTTMUSG00000050031.1"; havana_transcript "OTTMUST00000127284.1";
chr1	HAVANA	CDS	158299945	158300132	0	+	2	gene_id "ENSMUSG00000026587.16"; transcript_id "ENSMUST00000046110.16"; gene_type "protein_coding"; gene_name "Astn1"; transcript_type "protein_coding"; transcript_name "Astn1-201"; exon_number 2; exon_id "ENSMUSE00000453907.4"; level 2; protein_id "ENSMUSP00000039711.11"; transcript_support_level "1"; mgi_id "MGI:1098567"; tag "basic"; tag "Ensembl_canonical"; tag "GENCODE_Primary"; tag "appris_principal_1"; tag "CCDS"; ccdsid "CCDS78721.1"; havana_gene "OTTMUSG00000050031.1"; havana_transcript "OTTMUST00000127284.1";
chr1	HAVANA	exon	158299945	158300132	0	+	.	gene_id "ENSMUSG00000026587.16"; transcript_id "ENSMUST00000170718.7"; gene_type "protein_coding"; gene_name "Astn1"; transcript_type "protein_coding"; transcript_name "Astn1-202"; exon_number 2; exon_id "ENSMUSE00000453907.4"; level 1; protein_id "ENSMUSP00000127428.2"; transcript_support_level "1"; mgi_id "MGI:1098567"; tag "basic"; tag "exp_conf"; havana_gene "OTTMUSG00000050031.1"; havana_transcript "OTTMUST00000127285.1";
chr1	HAVANA	CDS	158299945	158300132	0	+	2	gene_id "ENSMUSG00000026587.16"; transcript_id "ENSMUST00000170718.7"; gene_type "protein_coding"; gene_name "Astn1"; transcript_type "protein_coding"; transcript_name "Astn1-202"; exon_number 2; exon_id "ENSMUSE00000453907.4"; level 1; protein_id "ENSMUSP00000127428.2"; transcript_support_level "1"; mgi_id "MGI:1098567"; tag "basic"; tag "exp_conf"; havana_gene "OTTMUSG00000050031.1"; havana_transcript "OTTMUST00000127285.1";
chr1	HAVANA	exon	158299945	158300132	0	+	.	gene_id "ENSMUSG00000026587.16"; transcript_id "ENSMUST00000194369.6"; gene_type "protein_coding"; gene_name "Astn1"; transcript_type "protein_coding"; transcript_name "Astn1-209"; exon_number 2; exon_id "ENSMUSE00000453907.4"; level 2; protein_id "ENSMUSP00000142017.2"; transcript_support_level "1"; mgi_id "MGI:1098567"; tag "basic"; havana_gene "OTTMUSG00000050031.1"; havana_transcript "OTTMUST00000127286.1";
chr1	HAVANA	CDS	158299945	158300132	0	+	2	gene_id "ENSMUSG00000026587.16"; transcript_id "ENSMUST00000194369.6"; gene_type "protein_coding"; gene_name "Astn1"; transcript_type "protein_coding"; transcript_name "Astn1-209"; exon_number 2; exon_id "ENSMUSE00000453907.4"; level 2; protein_id "ENSMUSP00000142017.2"; transcript_support_level "1"; mgi_id "MGI:1098567"; tag "basic"; havana_gene "OTTMUSG00000050031.1"; havana_transcript "OTTMUST00000127286.1";
chr1	HAVANA	exon	158299945	158300132	0	+	.	gene_id "ENSMUSG00000026587.16"; transcript_id "ENSMUST00000195311.6"; gene_type "protein_coding"; gene_name "Astn1"; transcript_type "protein_coding"; transcript_name "Astn1-211"; exon_number 2; exon_id "ENSMUSE00000453907.4"; level 2; protein_id "ENSMUSP00000141518.2"; transcript_support_level "1"; mgi_id "MGI:1098567"; tag "basic"; havana_gene "OTTMUSG00000050031.1"; havana_transcript "OTTMUST00000127287.1";
chr1	HAVANA	CDS	158299945	158300132	0	+	2	gene_id "ENSMUSG00000026587.16"; transcript_id "ENSMUST00000195311.6"; gene_type "protein_coding"; gene_name "Astn1"; transcript_type "protein_coding"; transcript_name "Astn1-211"; exon_number 2; exon_id "ENSMUSE00000453907.4"; level 2; protein_id "ENSMUSP00000141518.2"; transcript_support_level "1"; mgi_id "MGI:1098567"; tag "basic"; havana_gene "OTTMUSG00000050031.1"; havana_transcript "OTTMUST00000127287.1";
chr1	ENSEMBL_gcm37	exon	158299945	158300132	0.303018784235441	+	.	gene_id "ENSMUSG00000026587.16"; transcript_id "ENSMUSG00000026587.16_tx_3"; exon_id "chr1_158299945_158300132_+"; exonnum "2"; txlen "4112";
chr1	ENSEMBL_gcm37	exon	158299945	158300132	0.224295954205091	+	.	gene_id "ENSMUSG00000026587.16"; transcript_id "ENSMUSG00000026587.16_tx_4"; exon_id "chr1_158299945_158300132_+"; exonnum "2"; txlen "7205";
chr1	HAVANA	exon	158329618	158330011	0	+	.	gene_id "ENSMUSG00000026587.16"; transcript_id "ENSMUST00000193042.6"; gene_type "protein_coding"; gene_name "Astn1"; transcript_type "protein_coding"; transcript_name "Astn1-205"; exon_number 3; exon_id "ENSMUSE00000398259.5"; level 2; protein_id "ENSMUSP00000142322.2"; transcript_support_level "1"; mgi_id "MGI:1098567"; tag "basic"; tag "CCDS"; ccdsid "CCDS56648.1"; havana_gene "OTTMUSG00000050031.1"; havana_transcript "OTTMUST00000127283.1";
chr1	HAVANA	CDS	158329618	158330011	0	+	0	gene_id "ENSMUSG00000026587.16"; transcript_id "ENSMUST00000193042.6"; gene_type "protein_coding"; gene_name "Astn1"; transcript_type "protein_coding"; transcript_name "Astn1-205"; exon_number 3; exon_id "ENSMUSE00000398259.5"; level 2; protein_id "ENSMUSP00000142322.2"; transcript_support_level "1"; mgi_id "MGI:1098567"; tag "basic"; tag "CCDS"; ccdsid "CCDS56648.1"; havana_gene "OTTMUSG00000050031.1"; havana_transcript "OTTMUST00000127283.1";
chr1	HAVANA	exon	158329618	158330011	0	+	.	gene_id "ENSMUSG00000026587.16"; transcript_id "ENSMUST00000046110.16"; gene_type "protein_coding"; gene_name "Astn1"; transcript_type "protein_coding"; transcript_name "Astn1-201"; exon_number 3; exon_id "ENSMUSE00000398259.5"; level 2; protein_id "ENSMUSP00000039711.11"; transcript_support_level "1"; mgi_id "MGI:1098567"; tag "basic"; tag "Ensembl_canonical"; tag "GENCODE_Primary"; tag "appris_principal_1"; tag "CCDS"; ccdsid "CCDS78721.1"; havana_gene "OTTMUSG00000050031.1"; havana_transcript "OTTMUST00000127284.1";
chr1	HAVANA	CDS	158329618	158330011	0	+	0	gene_id "ENSMUSG00000026587.16"; transcript_id "ENSMUST00000046110.16"; gene_type "protein_coding"; gene_name "Astn1"; transcript_type "protein_coding"; transcript_name "Astn1-201"; exon_number 3; exon_id "ENSMUSE00000398259.5"; level 2; protein_id "ENSMUSP00000039711.11"; transcript_support_level "1"; mgi_id "MGI:1098567"; tag "basic"; tag "Ensembl_canonical"; tag "GENCODE_Primary"; tag "appris_principal_1"; tag "CCDS"; ccdsid "CCDS78721.1"; havana_gene "OTTMUSG00000050031.1"; havana_transcript "OTTMUST00000127284.1";
chr1	HAVANA	exon	158329618	158330011	0	+	.	gene_id "ENSMUSG00000026587.16"; transcript_id "ENSMUST00000170718.7"; gene_type "protein_coding"; gene_name "Astn1"; transcript_type "protein_coding"; transcript_name "Astn1-202"; exon_number 3; exon_id "ENSMUSE00000398259.5"; level 1; protein_id "ENSMUSP00000127428.2"; transcript_support_level "1"; mgi_id "MGI:1098567"; tag "basic"; tag "exp_conf"; havana_gene "OTTMUSG00000050031.1"; havana_transcript "OTTMUST00000127285.1";
chr1	HAVANA	CDS	158329618	158330011	0	+	0	gene_id "ENSMUSG00000026587.16"; transcript_id "ENSMUST00000170718.7"; gene_type "protein_coding"; gene_name "Astn1"; transcript_type "protein_coding"; transcript_name "Astn1-202"; exon_number 3; exon_id "ENSMUSE00000398259.5"; level 1; protein_id "ENSMUSP00000127428.2"; transcript_support_level "1"; mgi_id "MGI:1098567"; tag "basic"; tag "exp_conf"; havana_gene "OTTMUSG00000050031.1"; havana_transcript "OTTMUST00000127285.1";
chr1	HAVANA	exon	158329618	158330011	0	+	.	gene_id "ENSMUSG00000026587.16"; transcript_id "ENSMUST00000194369.6"; gene_type "protein_coding"; gene_name "Astn1"; transcript_type "protein_coding"; transcript_name "Astn1-209"; exon_number 3; exon_id "ENSMUSE00000398259.5"; level 2; protein_id "ENSMUSP00000142017.2"; transcript_support_level "1"; mgi_id "MGI:1098567"; tag "basic"; havana_gene "OTTMUSG00000050031.1"; havana_transcript "OTTMUST00000127286.1";
chr1	HAVANA	CDS	158329618	158330011	0	+	0	gene_id "ENSMUSG00000026587.16"; transcript_id "ENSMUST00000194369.6"; gene_type "protein_coding"; gene_name "Astn1"; transcript_type "protein_coding"; transcript_name "Astn1-209"; exon_number 3; exon_id "ENSMUSE00000398259.5"; level 2; protein_id "ENSMUSP00000142017.2"; transcript_support_level "1"; mgi_id "MGI:1098567"; tag "basic"; havana_gene "OTTMUSG00000050031.1"; havana_transcript "OTTMUST00000127286.1";
chr1	HAVANA	exon	158329618	158330011	0	+	.	gene_id "ENSMUSG00000026587.16"; transcript_id "ENSMUST00000195311.6"; gene_type "protein_coding"; gene_name "Astn1"; transcript_type "protein_coding"; transcript_name "Astn1-211"; exon_number 3; exon_id "ENSMUSE00000398259.5"; level 2; protein_id "ENSMUSP00000141518.2"; transcript_support_level "1"; mgi_id "MGI:1098567"; tag "basic"; havana_gene "OTTMUSG00000050031.1"; havana_transcript "OTTMUST00000127287.1";
chr1	HAVANA	CDS	158329618	158330011	0	+	0	gene_id "ENSMUSG00000026587.16"; transcript_id "ENSMUST00000195311.6"; gene_type "protein_coding"; gene_name "Astn1"; transcript_type "protein_coding"; transcript_name "Astn1-211"; exon_number 3; exon_id "ENSMUSE00000398259.5"; level 2; protein_id "ENSMUSP00000141518.2"; transcript_support_level "1"; mgi_id "MGI:1098567"; tag "basic"; havana_gene "OTTMUSG00000050031.1"; havana_transcript "OTTMUST00000127287.1";
chr1	ENSEMBL_gcm37	exon	158329618	158330011	0.303018784235441	+	.	gene_id "ENSMUSG00000026587.16"; transcript_id "ENSMUSG00000026587.16_tx_3"; exon_id "chr1_158329618_158330011_+"; exonnum "3"; txlen "4112";
chr1	ENSEMBL_gcm37	exon	158329618	158330011	0.224295954205091	+	.	gene_id "ENSMUSG00000026587.16"; transcript_id "ENSMUSG00000026587.16_tx_4"; exon_id "chr1_158329618_158330011_+"; exonnum "3"; txlen "7205";
chr1	HAVANA	exon	158331773	158331919	0	+	.	gene_id "ENSMUSG00000026587.16"; transcript_id "ENSMUST00000193042.6"; gene_type "protein_coding"; gene_name "Astn1"; transcript_type "protein_coding"; transcript_name "Astn1-205"; exon_number 4; exon_id "ENSMUSE00000273216.4"; level 2; protein_id "ENSMUSP00000142322.2"; transcript_support_level "1"; mgi_id "MGI:1098567"; tag "basic"; tag "CCDS"; ccdsid "CCDS56648.1"; havana_gene "OTTMUSG00000050031.1"; havana_transcript "OTTMUST00000127283.1";
chr1	HAVANA	CDS	158331773	158331919	0	+	2	gene_id "ENSMUSG00000026587.16"; transcript_id "ENSMUST00000193042.6"; gene_type "protein_coding"; gene_name "Astn1"; transcript_type "protein_coding"; transcript_name "Astn1-205"; exon_number 4; exon_id "ENSMUSE00000273216.4"; level 2; protein_id "ENSMUSP00000142322.2"; transcript_support_level "1"; mgi_id "MGI:1098567"; tag "basic"; tag "CCDS"; ccdsid "CCDS56648.1"; havana_gene "OTTMUSG00000050031.1"; havana_transcript "OTTMUST00000127283.1";
chr1	HAVANA	exon	158331773	158331919	0	+	.	gene_id "ENSMUSG00000026587.16"; transcript_id "ENSMUST00000046110.16"; gene_type "protein_coding"; gene_name "Astn1"; transcript_type "protein_coding"; transcript_name "Astn1-201"; exon_number 4; exon_id "ENSMUSE00000273216.4"; level 2; protein_id "ENSMUSP00000039711.11"; transcript_support_level "1"; mgi_id "MGI:1098567"; tag "basic"; tag "Ensembl_canonical"; tag "GENCODE_Primary"; tag "appris_principal_1"; tag "CCDS"; ccdsid "CCDS78721.1"; havana_gene "OTTMUSG00000050031.1"; havana_transcript "OTTMUST00000127284.1";
chr1	HAVANA	CDS	158331773	158331919	0	+	2	gene_id "ENSMUSG00000026587.16"; transcript_id "ENSMUST00000046110.16"; gene_type "protein_coding"; gene_name "Astn1"; transcript_type "protein_coding"; transcript_name "Astn1-201"; exon_number 4; exon_id "ENSMUSE00000273216.4"; level 2; protein_id "ENSMUSP00000039711.11"; transcript_support_level "1"; mgi_id "MGI:1098567"; tag "basic"; tag "Ensembl_canonical"; tag "GENCODE_Primary"; tag "appris_principal_1"; tag "CCDS"; ccdsid "CCDS78721.1"; havana_gene "OTTMUSG00000050031.1"; havana_transcript "OTTMUST00000127284.1";
chr1	HAVANA	exon	158331773	158331919	0	+	.	gene_id "ENSMUSG00000026587.16"; transcript_id "ENSMUST00000170718.7"; gene_type "protein_coding"; gene_name "Astn1"; transcript_type "protein_coding"; transcript_name "Astn1-202"; exon_number 4; exon_id "ENSMUSE00000273216.4"; level 1; protein_id "ENSMUSP00000127428.2"; transcript_support_level "1"; mgi_id "MGI:1098567"; tag "basic"; tag "exp_conf"; havana_gene "OTTMUSG00000050031.1"; havana_transcript "OTTMUST00000127285.1";
chr1	HAVANA	CDS	158331773	158331919	0	+	2	gene_id "ENSMUSG00000026587.16"; transcript_id "ENSMUST00000170718.7"; gene_type "protein_coding"; gene_name "Astn1"; transcript_type "protein_coding"; transcript_name "Astn1-202"; exon_number 4; exon_id "ENSMUSE00000273216.4"; level 1; protein_id "ENSMUSP00000127428.2"; transcript_support_level "1"; mgi_id "MGI:1098567"; tag "basic"; tag "exp_conf"; havana_gene "OTTMUSG00000050031.1"; havana_transcript "OTTMUST00000127285.1";
chr1	HAVANA	exon	158331773	158331919	0	+	.	gene_id "ENSMUSG00000026587.16"; transcript_id "ENSMUST00000194369.6"; gene_type "protein_coding"; gene_name "Astn1"; transcript_type "protein_coding"; transcript_name "Astn1-209"; exon_number 4; exon_id "ENSMUSE00000273216.4"; level 2; protein_id "ENSMUSP00000142017.2"; transcript_support_level "1"; mgi_id "MGI:1098567"; tag "basic"; havana_gene "OTTMUSG00000050031.1"; havana_transcript "OTTMUST00000127286.1";
chr1	HAVANA	CDS	158331773	158331919	0	+	2	gene_id "ENSMUSG00000026587.16"; transcript_id "ENSMUST00000194369.6"; gene_type "protein_coding"; gene_name "Astn1"; transcript_type "protein_coding"; transcript_name "Astn1-209"; exon_number 4; exon_id "ENSMUSE00000273216.4"; level 2; protein_id "ENSMUSP00000142017.2"; transcript_support_level "1"; mgi_id "MGI:1098567"; tag "basic"; havana_gene "OTTMUSG00000050031.1"; havana_transcript "OTTMUST00000127286.1";
chr1	HAVANA	exon	158331773	158331919	0	+	.	gene_id "ENSMUSG00000026587.16"; transcript_id "ENSMUST00000195311.6"; gene_type "protein_coding"; gene_name "Astn1"; transcript_type "protein_coding"; transcript_name "Astn1-211"; exon_number 4; exon_id "ENSMUSE00000273216.4"; level 2; protein_id "ENSMUSP00000141518.2"; transcript_support_level "1"; mgi_id "MGI:1098567"; tag "basic"; havana_gene "OTTMUSG00000050031.1"; havana_transcript "OTTMUST00000127287.1";
chr1	HAVANA	CDS	158331773	158331919	0	+	2	gene_id "ENSMUSG00000026587.16"; transcript_id "ENSMUST00000195311.6"; gene_type "protein_coding"; gene_name "Astn1"; transcript_type "protein_coding"; transcript_name "Astn1-211"; exon_number 4; exon_id "ENSMUSE00000273216.4"; level 2; protein_id "ENSMUSP00000141518.2"; transcript_support_level "1"; mgi_id "MGI:1098567"; tag "basic"; havana_gene "OTTMUSG00000050031.1"; havana_transcript "OTTMUST00000127287.1";
chr1	ENSEMBL_gcm37	exon	158331773	158331919	0.303018784235441	+	.	gene_id "ENSMUSG00000026587.16"; transcript_id "ENSMUSG00000026587.16_tx_3"; exon_id "chr1_158331773_158331919_+"; exonnum "4"; txlen "4112";
chr1	ENSEMBL_gcm37	exon	158331773	158331919	0.224295954205091	+	.	gene_id "ENSMUSG00000026587.16"; transcript_id "ENSMUSG00000026587.16_tx_4"; exon_id "chr1_158331773_158331919_+"; exonnum "4"; txlen "7205";
chr1	HAVANA	exon	158332932	158333039	0	+	.	gene_id "ENSMUSG00000026587.16"; transcript_id "ENSMUST00000193042.6"; gene_type "protein_coding"; gene_name "Astn1"; transcript_type "protein_coding"; transcript_name "Astn1-205"; exon_number 5; exon_id "ENSMUSE00000385063.5"; level 2; protein_id "ENSMUSP00000142322.2"; transcript_support_level "1"; mgi_id "MGI:1098567"; tag "basic"; tag "CCDS"; ccdsid "CCDS56648.1"; havana_gene "OTTMUSG00000050031.1"; havana_transcript "OTTMUST00000127283.1";
chr1	HAVANA	CDS	158332932	158333039	0	+	2	gene_id "ENSMUSG00000026587.16"; transcript_id "ENSMUST00000193042.6"; gene_type "protein_coding"; gene_name "Astn1"; transcript_type "protein_coding"; transcript_name "Astn1-205"; exon_number 5; exon_id "ENSMUSE00000385063.5"; level 2; protein_id "ENSMUSP00000142322.2"; transcript_support_level "1"; mgi_id "MGI:1098567"; tag "basic"; tag "CCDS"; ccdsid "CCDS56648.1"; havana_gene "OTTMUSG00000050031.1"; havana_transcript "OTTMUST00000127283.1";
chr1	HAVANA	exon	158332932	158333039	0	+	.	gene_id "ENSMUSG00000026587.16"; transcript_id "ENSMUST00000046110.16"; gene_type "protein_coding"; gene_name "Astn1"; transcript_type "protein_coding"; transcript_name "Astn1-201"; exon_number 5; exon_id "ENSMUSE00000385063.5"; level 2; protein_id "ENSMUSP00000039711.11"; transcript_support_level "1"; mgi_id "MGI:1098567"; tag "basic"; tag "Ensembl_canonical"; tag "GENCODE_Primary"; tag "appris_principal_1"; tag "CCDS"; ccdsid "CCDS78721.1"; havana_gene "OTTMUSG00000050031.1"; havana_transcript "OTTMUST00000127284.1";
chr1	HAVANA	CDS	158332932	158333039	0	+	2	gene_id "ENSMUSG00000026587.16"; transcript_id "ENSMUST00000046110.16"; gene_type "protein_coding"; gene_name "Astn1"; transcript_type "protein_coding"; transcript_name "Astn1-201"; exon_number 5; exon_id "ENSMUSE00000385063.5"; level 2; protein_id "ENSMUSP00000039711.11"; transcript_support_level "1"; mgi_id "MGI:1098567"; tag "basic"; tag "Ensembl_canonical"; tag "GENCODE_Primary"; tag "appris_principal_1"; tag "CCDS"; ccdsid "CCDS78721.1"; havana_gene "OTTMUSG00000050031.1"; havana_transcript "OTTMUST00000127284.1";
chr1	HAVANA	exon	158332932	158333039	0	+	.	gene_id "ENSMUSG00000026587.16"; transcript_id "ENSMUST00000170718.7"; gene_type "protein_coding"; gene_name "Astn1"; transcript_type "protein_coding"; transcript_name "Astn1-202"; exon_number 5; exon_id "ENSMUSE00000385063.5"; level 1; protein_id "ENSMUSP00000127428.2"; transcript_support_level "1"; mgi_id "MGI:1098567"; tag "basic"; tag "exp_conf"; havana_gene "OTTMUSG00000050031.1"; havana_transcript "OTTMUST00000127285.1";
chr1	HAVANA	CDS	158332932	158333039	0	+	2	gene_id "ENSMUSG00000026587.16"; transcript_id "ENSMUST00000170718.7"; gene_type "protein_coding"; gene_name "Astn1"; transcript_type "protein_coding"; transcript_name "Astn1-202"; exon_number 5; exon_id "ENSMUSE00000385063.5"; level 1; protein_id "ENSMUSP00000127428.2"; transcript_support_level "1"; mgi_id "MGI:1098567"; tag "basic"; tag "exp_conf"; havana_gene "OTTMUSG00000050031.1"; havana_transcript "OTTMUST00000127285.1";
chr1	HAVANA	exon	158332932	158333039	0	+	.	gene_id "ENSMUSG00000026587.16"; transcript_id "ENSMUST00000194369.6"; gene_type "protein_coding"; gene_name "Astn1"; transcript_type "protein_coding"; transcript_name "Astn1-209"; exon_number 5; exon_id "ENSMUSE00000385063.5"; level 2; protein_id "ENSMUSP00000142017.2"; transcript_support_level "1"; mgi_id "MGI:1098567"; tag "basic"; havana_gene "OTTMUSG00000050031.1"; havana_transcript "OTTMUST00000127286.1";
chr1	HAVANA	CDS	158332932	158333039	0	+	2	gene_id "ENSMUSG00000026587.16"; transcript_id "ENSMUST00000194369.6"; gene_type "protein_coding"; gene_name "Astn1"; transcript_type "protein_coding"; transcript_name "Astn1-209"; exon_number 5; exon_id "ENSMUSE00000385063.5"; level 2; protein_id "ENSMUSP00000142017.2"; transcript_support_level "1"; mgi_id "MGI:1098567"; tag "basic"; havana_gene "OTTMUSG00000050031.1"; havana_transcript "OTTMUST00000127286.1";
chr1	HAVANA	exon	158332932	158333039	0	+	.	gene_id "ENSMUSG00000026587.16"; transcript_id "ENSMUST00000195311.6"; gene_type "protein_coding"; gene_name "Astn1"; transcript_type "protein_coding"; transcript_name "Astn1-211"; exon_number 5; exon_id "ENSMUSE00000385063.5"; level 2; protein_id "ENSMUSP00000141518.2"; transcript_support_level "1"; mgi_id "MGI:1098567"; tag "basic"; havana_gene "OTTMUSG00000050031.1"; havana_transcript "OTTMUST00000127287.1";
chr1	HAVANA	CDS	158332932	158333039	0	+	2	gene_id "ENSMUSG00000026587.16"; transcript_id "ENSMUST00000195311.6"; gene_type "protein_coding"; gene_name "Astn1"; transcript_type "protein_coding"; transcript_name "Astn1-211"; exon_number 5; exon_id "ENSMUSE00000385063.5"; level 2; protein_id "ENSMUSP00000141518.2"; transcript_support_level "1"; mgi_id "MGI:1098567"; tag "basic"; havana_gene "OTTMUSG00000050031.1"; havana_transcript "OTTMUST00000127287.1";
chr1	ENSEMBL_gcm37	exon	158332932	158333039	0.303018784235441	+	.	gene_id "ENSMUSG00000026587.16"; transcript_id "ENSMUSG00000026587.16_tx_3"; exon_id "chr1_158332932_158333039_+"; exonnum "5"; txlen "4112";
chr1	ENSEMBL_gcm37	exon	158332932	158333039	0.224295954205091	+	.	gene_id "ENSMUSG00000026587.16"; transcript_id "ENSMUSG00000026587.16_tx_4"; exon_id "chr1_158332932_158333039_+"; exonnum "5"; txlen "7205";
chr1	ENSEMBL	gene	158333195	158333303	0	+	.	gene_id "ENSMUSG00000070103.4"; gene_type "miRNA"; gene_name "Mir488"; level 3; mgi_id "MGI:3629597";
chr1	ENSEMBL	transcript	158333195	158333303	0	+	.	gene_id "ENSMUSG00000070103.4"; transcript_id "ENSMUST00000093595.4"; gene_type "miRNA"; gene_name "Mir488"; transcript_type "miRNA"; transcript_name "Mir488-201"; level 3; transcript_support_level "NA"; mgi_id "MGI:3629597"; tag "basic"; tag "Ensembl_canonical"; tag "GENCODE_Primary";
chr1	ENSEMBL	exon	158333195	158333303	0	+	.	gene_id "ENSMUSG00000070103.4"; transcript_id "ENSMUST00000093595.4"; gene_type "miRNA"; gene_name "Mir488"; transcript_type "miRNA"; transcript_name "Mir488-201"; exon_number 1; exon_id "ENSMUSE00000582599.3"; level 3; transcript_support_level "NA"; mgi_id "MGI:3629597"; tag "basic"; tag "Ensembl_canonical"; tag "GENCODE_Primary";
chr1	HAVANA	exon	158337416	158337565	0	+	.	gene_id "ENSMUSG00000026587.16"; transcript_id "ENSMUST00000193042.6"; gene_type "protein_coding"; gene_name "Astn1"; transcript_type "protein_coding"; transcript_name "Astn1-205"; exon_number 6; exon_id "ENSMUSE00000273206.4"; level 2; protein_id "ENSMUSP00000142322.2"; transcript_support_level "1"; mgi_id "MGI:1098567"; tag "basic"; tag "CCDS"; ccdsid "CCDS56648.1"; havana_gene "OTTMUSG00000050031.1"; havana_transcript "OTTMUST00000127283.1";
chr1	HAVANA	CDS	158337416	158337565	0	+	2	gene_id "ENSMUSG00000026587.16"; transcript_id "ENSMUST00000193042.6"; gene_type "protein_coding"; gene_name "Astn1"; transcript_type "protein_coding"; transcript_name "Astn1-205"; exon_number 6; exon_id "ENSMUSE00000273206.4"; level 2; protein_id "ENSMUSP00000142322.2"; transcript_support_level "1"; mgi_id "MGI:1098567"; tag "basic"; tag "CCDS"; ccdsid "CCDS56648.1"; havana_gene "OTTMUSG00000050031.1"; havana_transcript "OTTMUST00000127283.1";
chr1	HAVANA	exon	158337416	158337565	0	+	.	gene_id "ENSMUSG00000026587.16"; transcript_id "ENSMUST00000046110.16"; gene_type "protein_coding"; gene_name "Astn1"; transcript_type "protein_coding"; transcript_name "Astn1-201"; exon_number 6; exon_id "ENSMUSE00000273206.4"; level 2; protein_id "ENSMUSP00000039711.11"; transcript_support_level "1"; mgi_id "MGI:1098567"; tag "basic"; tag "Ensembl_canonical"; tag "GENCODE_Primary"; tag "appris_principal_1"; tag "CCDS"; ccdsid "CCDS78721.1"; havana_gene "OTTMUSG00000050031.1"; havana_transcript "OTTMUST00000127284.1";
chr1	HAVANA	CDS	158337416	158337565	0	+	2	gene_id "ENSMUSG00000026587.16"; transcript_id "ENSMUST00000046110.16"; gene_type "protein_coding"; gene_name "Astn1"; transcript_type "protein_coding"; transcript_name "Astn1-201"; exon_number 6; exon_id "ENSMUSE00000273206.4"; level 2; protein_id "ENSMUSP00000039711.11"; transcript_support_level "1"; mgi_id "MGI:1098567"; tag "basic"; tag "Ensembl_canonical"; tag "GENCODE_Primary"; tag "appris_principal_1"; tag "CCDS"; ccdsid "CCDS78721.1"; havana_gene "OTTMUSG00000050031.1"; havana_transcript "OTTMUST00000127284.1";
chr1	HAVANA	exon	158337416	158337565	0	+	.	gene_id "ENSMUSG00000026587.16"; transcript_id "ENSMUST00000170718.7"; gene_type "protein_coding"; gene_name "Astn1"; transcript_type "protein_coding"; transcript_name "Astn1-202"; exon_number 6; exon_id "ENSMUSE00000273206.4"; level 1; protein_id "ENSMUSP00000127428.2"; transcript_support_level "1"; mgi_id "MGI:1098567"; tag "basic"; tag "exp_conf"; havana_gene "OTTMUSG00000050031.1"; havana_transcript "OTTMUST00000127285.1";
chr1	HAVANA	CDS	158337416	158337565	0	+	2	gene_id "ENSMUSG00000026587.16"; transcript_id "ENSMUST00000170718.7"; gene_type "protein_coding"; gene_name "Astn1"; transcript_type "protein_coding"; transcript_name "Astn1-202"; exon_number 6; exon_id "ENSMUSE00000273206.4"; level 1; protein_id "ENSMUSP00000127428.2"; transcript_support_level "1"; mgi_id "MGI:1098567"; tag "basic"; tag "exp_conf"; havana_gene "OTTMUSG00000050031.1"; havana_transcript "OTTMUST00000127285.1";
chr1	HAVANA	exon	158337416	158337565	0	+	.	gene_id "ENSMUSG00000026587.16"; transcript_id "ENSMUST00000194369.6"; gene_type "protein_coding"; gene_name "Astn1"; transcript_type "protein_coding"; transcript_name "Astn1-209"; exon_number 6; exon_id "ENSMUSE00000273206.4"; level 2; protein_id "ENSMUSP00000142017.2"; transcript_support_level "1"; mgi_id "MGI:1098567"; tag "basic"; havana_gene "OTTMUSG00000050031.1"; havana_transcript "OTTMUST00000127286.1";
chr1	HAVANA	CDS	158337416	158337565	0	+	2	gene_id "ENSMUSG00000026587.16"; transcript_id "ENSMUST00000194369.6"; gene_type "protein_coding"; gene_name "Astn1"; transcript_type "protein_coding"; transcript_name "Astn1-209"; exon_number 6; exon_id "ENSMUSE00000273206.4"; level 2; protein_id "ENSMUSP00000142017.2"; transcript_support_level "1"; mgi_id "MGI:1098567"; tag "basic"; havana_gene "OTTMUSG00000050031.1"; havana_transcript "OTTMUST00000127286.1";
chr1	HAVANA	exon	158337416	158337565	0	+	.	gene_id "ENSMUSG00000026587.16"; transcript_id "ENSMUST00000195311.6"; gene_type "protein_coding"; gene_name "Astn1"; transcript_type "protein_coding"; transcript_name "Astn1-211"; exon_number 6; exon_id "ENSMUSE00000273206.4"; level 2; protein_id "ENSMUSP00000141518.2"; transcript_support_level "1"; mgi_id "MGI:1098567"; tag "basic"; havana_gene "OTTMUSG00000050031.1"; havana_transcript "OTTMUST00000127287.1";
chr1	HAVANA	CDS	158337416	158337565	0	+	2	gene_id "ENSMUSG00000026587.16"; transcript_id "ENSMUST00000195311.6"; gene_type "protein_coding"; gene_name "Astn1"; transcript_type "protein_coding"; transcript_name "Astn1-211"; exon_number 6; exon_id "ENSMUSE00000273206.4"; level 2; protein_id "ENSMUSP00000141518.2"; transcript_support_level "1"; mgi_id "MGI:1098567"; tag "basic"; havana_gene "OTTMUSG00000050031.1"; havana_transcript "OTTMUST00000127287.1";
chr1	ENSEMBL_gcm37	exon	158337416	158337565	0.303018784235441	+	.	gene_id "ENSMUSG00000026587.16"; transcript_id "ENSMUSG00000026587.16_tx_3"; exon_id "chr1_158337416_158337565_+"; exonnum "6"; txlen "4112";
chr1	ENSEMBL_gcm37	exon	158337416	158337565	0.224295954205091	+	.	gene_id "ENSMUSG00000026587.16"; transcript_id "ENSMUSG00000026587.16_tx_4"; exon_id "chr1_158337416_158337565_+"; exonnum "6"; txlen "7205";
chr1	HAVANA	exon	158337447	158337565	0	+	.	gene_id "ENSMUSG00000026587.16"; transcript_id "ENSMUST00000192619.2"; gene_type "protein_coding"; gene_name "Astn1"; transcript_type "protein_coding_CDS_not_defined"; transcript_name "Astn1-203"; exon_number 1; exon_id "ENSMUSE00001338478.2"; level 2; transcript_support_level "3"; mgi_id "MGI:1098567"; havana_gene "OTTMUSG00000050031.1"; havana_transcript "OTTMUST00000127288.1";
chr1	HAVANA	transcript	158337447	158348526	0	+	.	gene_id "ENSMUSG00000026587.16"; transcript_id "ENSMUST00000192619.2"; gene_type "protein_coding"; gene_name "Astn1"; transcript_type "protein_coding_CDS_not_defined"; transcript_name "Astn1-203"; level 2; transcript_support_level "3"; mgi_id "MGI:1098567"; havana_gene "OTTMUSG00000050031.1"; havana_transcript "OTTMUST00000127288.1";
chr1	HAVANA	exon	158338525	158338692	0	+	.	gene_id "ENSMUSG00000026587.16"; transcript_id "ENSMUST00000046110.16"; gene_type "protein_coding"; gene_name "Astn1"; transcript_type "protein_coding"; transcript_name "Astn1-201"; exon_number 7; exon_id "ENSMUSE00001340675.2"; level 2; protein_id "ENSMUSP00000039711.11"; transcript_support_level "1"; mgi_id "MGI:1098567"; tag "basic"; tag "Ensembl_canonical"; tag "GENCODE_Primary"; tag "appris_principal_1"; tag "CCDS"; ccdsid "CCDS78721.1"; havana_gene "OTTMUSG00000050031.1"; havana_transcript "OTTMUST00000127284.1";
chr1	HAVANA	CDS	158338525	158338692	0	+	2	gene_id "ENSMUSG00000026587.16"; transcript_id "ENSMUST00000046110.16"; gene_type "protein_coding"; gene_name "Astn1"; transcript_type "protein_coding"; transcript_name "Astn1-201"; exon_number 7; exon_id "ENSMUSE00001340675.2"; level 2; protein_id "ENSMUSP00000039711.11"; transcript_support_level "1"; mgi_id "MGI:1098567"; tag "basic"; tag "Ensembl_canonical"; tag "GENCODE_Primary"; tag "appris_principal_1"; tag "CCDS"; ccdsid "CCDS78721.1"; havana_gene "OTTMUSG00000050031.1"; havana_transcript "OTTMUST00000127284.1";
chr1	HAVANA	exon	158338525	158338692	0	+	.	gene_id "ENSMUSG00000026587.16"; transcript_id "ENSMUST00000194369.6"; gene_type "protein_coding"; gene_name "Astn1"; transcript_type "protein_coding"; transcript_name "Astn1-209"; exon_number 7; exon_id "ENSMUSE00001340675.2"; level 2; protein_id "ENSMUSP00000142017.2"; transcript_support_level "1"; mgi_id "MGI:1098567"; tag "basic"; havana_gene "OTTMUSG00000050031.1"; havana_transcript "OTTMUST00000127286.1";
chr1	HAVANA	CDS	158338525	158338692	0	+	2	gene_id "ENSMUSG00000026587.16"; transcript_id "ENSMUST00000194369.6"; gene_type "protein_coding"; gene_name "Astn1"; transcript_type "protein_coding"; transcript_name "Astn1-209"; exon_number 7; exon_id "ENSMUSE00001340675.2"; level 2; protein_id "ENSMUSP00000142017.2"; transcript_support_level "1"; mgi_id "MGI:1098567"; tag "basic"; havana_gene "OTTMUSG00000050031.1"; havana_transcript "OTTMUST00000127286.1";
chr1	HAVANA	exon	158338525	158338692	0	+	.	gene_id "ENSMUSG00000026587.16"; transcript_id "ENSMUST00000195311.6"; gene_type "protein_coding"; gene_name "Astn1"; transcript_type "protein_coding"; transcript_name "Astn1-211"; exon_number 7; exon_id "ENSMUSE00001340675.2"; level 2; protein_id "ENSMUSP00000141518.2"; transcript_support_level "1"; mgi_id "MGI:1098567"; tag "basic"; havana_gene "OTTMUSG00000050031.1"; havana_transcript "OTTMUST00000127287.1";
chr1	HAVANA	CDS	158338525	158338692	0	+	2	gene_id "ENSMUSG00000026587.16"; transcript_id "ENSMUST00000195311.6"; gene_type "protein_coding"; gene_name "Astn1"; transcript_type "protein_coding"; transcript_name "Astn1-211"; exon_number 7; exon_id "ENSMUSE00001340675.2"; level 2; protein_id "ENSMUSP00000141518.2"; transcript_support_level "1"; mgi_id "MGI:1098567"; tag "basic"; havana_gene "OTTMUSG00000050031.1"; havana_transcript "OTTMUST00000127287.1";
chr1	ENSEMBL_gcm37	exon	158338525	158338692	0.303018784235441	+	.	gene_id "ENSMUSG00000026587.16"; transcript_id "ENSMUSG00000026587.16_tx_3"; exon_id "chr1_158338525_158338692_+"; exonnum "7"; txlen "4112";
chr1	ENSEMBL_gcm37	exon	158338525	158338692	0.224295954205091	+	.	gene_id "ENSMUSG00000026587.16"; transcript_id "ENSMUSG00000026587.16_tx_4"; exon_id "chr1_158338525_158338692_+"; exonnum "7"; txlen "7205";
chr1	HAVANA	exon	158338525	158338716	0	+	.	gene_id "ENSMUSG00000026587.16"; transcript_id "ENSMUST00000193042.6"; gene_type "protein_coding"; gene_name "Astn1"; transcript_type "protein_coding"; transcript_name "Astn1-205"; exon_number 7; exon_id "ENSMUSE00000509301.4"; level 2; protein_id "ENSMUSP00000142322.2"; transcript_support_level "1"; mgi_id "MGI:1098567"; tag "basic"; tag "CCDS"; ccdsid "CCDS56648.1"; havana_gene "OTTMUSG00000050031.1"; havana_transcript "OTTMUST00000127283.1";
chr1	HAVANA	CDS	158338525	158338716	0	+	2	gene_id "ENSMUSG00000026587.16"; transcript_id "ENSMUST00000193042.6"; gene_type "protein_coding"; gene_name "Astn1"; transcript_type "protein_coding"; transcript_name "Astn1-205"; exon_number 7; exon_id "ENSMUSE00000509301.4"; level 2; protein_id "ENSMUSP00000142322.2"; transcript_support_level "1"; mgi_id "MGI:1098567"; tag "basic"; tag "CCDS"; ccdsid "CCDS56648.1"; havana_gene "OTTMUSG00000050031.1"; havana_transcript "OTTMUST00000127283.1";
chr1	HAVANA	exon	158338525	158338716	0	+	.	gene_id "ENSMUSG00000026587.16"; transcript_id "ENSMUST00000170718.7"; gene_type "protein_coding"; gene_name "Astn1"; transcript_type "protein_coding"; transcript_name "Astn1-202"; exon_number 7; exon_id "ENSMUSE00000509301.4"; level 1; protein_id "ENSMUSP00000127428.2"; transcript_support_level "1"; mgi_id "MGI:1098567"; tag "basic"; tag "exp_conf"; havana_gene "OTTMUSG00000050031.1"; havana_transcript "OTTMUST00000127285.1";
chr1	HAVANA	CDS	158338525	158338716	0	+	2	gene_id "ENSMUSG00000026587.16"; transcript_id "ENSMUST00000170718.7"; gene_type "protein_coding"; gene_name "Astn1"; transcript_type "protein_coding"; transcript_name "Astn1-202"; exon_number 7; exon_id "ENSMUSE00000509301.4"; level 1; protein_id "ENSMUSP00000127428.2"; transcript_support_level "1"; mgi_id "MGI:1098567"; tag "basic"; tag "exp_conf"; havana_gene "OTTMUSG00000050031.1"; havana_transcript "OTTMUST00000127285.1";
chr1	HAVANA	exon	158338525	158338716	0	+	.	gene_id "ENSMUSG00000026587.16"; transcript_id "ENSMUST00000192619.2"; gene_type "protein_coding"; gene_name "Astn1"; transcript_type "protein_coding_CDS_not_defined"; transcript_name "Astn1-203"; exon_number 2; exon_id "ENSMUSE00001344270.2"; level 2; transcript_support_level "3"; mgi_id "MGI:1098567"; havana_gene "OTTMUSG00000050031.1"; havana_transcript "OTTMUST00000127288.1";
chr1	HAVANA	exon	158348014	158348098	0	+	.	gene_id "ENSMUSG00000026587.16"; transcript_id "ENSMUST00000193042.6"; gene_type "protein_coding"; gene_name "Astn1"; transcript_type "protein_coding"; transcript_name "Astn1-205"; exon_number 8; exon_id "ENSMUSE00000510474.3"; level 2; protein_id "ENSMUSP00000142322.2"; transcript_support_level "1"; mgi_id "MGI:1098567"; tag "basic"; tag "CCDS"; ccdsid "CCDS56648.1"; havana_gene "OTTMUSG00000050031.1"; havana_transcript "OTTMUST00000127283.1";
chr1	HAVANA	CDS	158348014	158348098	0	+	2	gene_id "ENSMUSG00000026587.16"; transcript_id "ENSMUST00000193042.6"; gene_type "protein_coding"; gene_name "Astn1"; transcript_type "protein_coding"; transcript_name "Astn1-205"; exon_number 8; exon_id "ENSMUSE00000510474.3"; level 2; protein_id "ENSMUSP00000142322.2"; transcript_support_level "1"; mgi_id "MGI:1098567"; tag "basic"; tag "CCDS"; ccdsid "CCDS56648.1"; havana_gene "OTTMUSG00000050031.1"; havana_transcript "OTTMUST00000127283.1";
chr1	HAVANA	exon	158348014	158348098	0	+	.	gene_id "ENSMUSG00000026587.16"; transcript_id "ENSMUST00000046110.16"; gene_type "protein_coding"; gene_name "Astn1"; transcript_type "protein_coding"; transcript_name "Astn1-201"; exon_number 8; exon_id "ENSMUSE00000510474.3"; level 2; protein_id "ENSMUSP00000039711.11"; transcript_support_level "1"; mgi_id "MGI:1098567"; tag "basic"; tag "Ensembl_canonical"; tag "GENCODE_Primary"; tag "appris_principal_1"; tag "CCDS"; ccdsid "CCDS78721.1"; havana_gene "OTTMUSG00000050031.1"; havana_transcript "OTTMUST00000127284.1";
chr1	HAVANA	CDS	158348014	158348098	0	+	2	gene_id "ENSMUSG00000026587.16"; transcript_id "ENSMUST00000046110.16"; gene_type "protein_coding"; gene_name "Astn1"; transcript_type "protein_coding"; transcript_name "Astn1-201"; exon_number 8; exon_id "ENSMUSE00000510474.3"; level 2; protein_id "ENSMUSP00000039711.11"; transcript_support_level "1"; mgi_id "MGI:1098567"; tag "basic"; tag "Ensembl_canonical"; tag "GENCODE_Primary"; tag "appris_principal_1"; tag "CCDS"; ccdsid "CCDS78721.1"; havana_gene "OTTMUSG00000050031.1"; havana_transcript "OTTMUST00000127284.1";
chr1	HAVANA	exon	158348014	158348098	0	+	.	gene_id "ENSMUSG00000026587.16"; transcript_id "ENSMUST00000170718.7"; gene_type "protein_coding"; gene_name "Astn1"; transcript_type "protein_coding"; transcript_name "Astn1-202"; exon_number 8; exon_id "ENSMUSE00000510474.3"; level 1; protein_id "ENSMUSP00000127428.2"; transcript_support_level "1"; mgi_id "MGI:1098567"; tag "basic"; tag "exp_conf"; havana_gene "OTTMUSG00000050031.1"; havana_transcript "OTTMUST00000127285.1";
chr1	HAVANA	CDS	158348014	158348098	0	+	2	gene_id "ENSMUSG00000026587.16"; transcript_id "ENSMUST00000170718.7"; gene_type "protein_coding"; gene_name "Astn1"; transcript_type "protein_coding"; transcript_name "Astn1-202"; exon_number 8; exon_id "ENSMUSE00000510474.3"; level 1; protein_id "ENSMUSP00000127428.2"; transcript_support_level "1"; mgi_id "MGI:1098567"; tag "basic"; tag "exp_conf"; havana_gene "OTTMUSG00000050031.1"; havana_transcript "OTTMUST00000127285.1";
chr1	HAVANA	exon	158348014	158348098	0	+	.	gene_id "ENSMUSG00000026587.16"; transcript_id "ENSMUST00000194369.6"; gene_type "protein_coding"; gene_name "Astn1"; transcript_type "protein_coding"; transcript_name "Astn1-209"; exon_number 8; exon_id "ENSMUSE00000510474.3"; level 2; protein_id "ENSMUSP00000142017.2"; transcript_support_level "1"; mgi_id "MGI:1098567"; tag "basic"; havana_gene "OTTMUSG00000050031.1"; havana_transcript "OTTMUST00000127286.1";
chr1	HAVANA	CDS	158348014	158348098	0	+	2	gene_id "ENSMUSG00000026587.16"; transcript_id "ENSMUST00000194369.6"; gene_type "protein_coding"; gene_name "Astn1"; transcript_type "protein_coding"; transcript_name "Astn1-209"; exon_number 8; exon_id "ENSMUSE00000510474.3"; level 2; protein_id "ENSMUSP00000142017.2"; transcript_support_level "1"; mgi_id "MGI:1098567"; tag "basic"; havana_gene "OTTMUSG00000050031.1"; havana_transcript "OTTMUST00000127286.1";
chr1	HAVANA	exon	158348014	158348098	0	+	.	gene_id "ENSMUSG00000026587.16"; transcript_id "ENSMUST00000195311.6"; gene_type "protein_coding"; gene_name "Astn1"; transcript_type "protein_coding"; transcript_name "Astn1-211"; exon_number 8; exon_id "ENSMUSE00000510474.3"; level 2; protein_id "ENSMUSP00000141518.2"; transcript_support_level "1"; mgi_id "MGI:1098567"; tag "basic"; havana_gene "OTTMUSG00000050031.1"; havana_transcript "OTTMUST00000127287.1";
chr1	HAVANA	CDS	158348014	158348098	0	+	2	gene_id "ENSMUSG00000026587.16"; transcript_id "ENSMUST00000195311.6"; gene_type "protein_coding"; gene_name "Astn1"; transcript_type "protein_coding"; transcript_name "Astn1-211"; exon_number 8; exon_id "ENSMUSE00000510474.3"; level 2; protein_id "ENSMUSP00000141518.2"; transcript_support_level "1"; mgi_id "MGI:1098567"; tag "basic"; havana_gene "OTTMUSG00000050031.1"; havana_transcript "OTTMUST00000127287.1";
chr1	HAVANA	exon	158348014	158348098	0	+	.	gene_id "ENSMUSG00000026587.16"; transcript_id "ENSMUST00000192619.2"; gene_type "protein_coding"; gene_name "Astn1"; transcript_type "protein_coding_CDS_not_defined"; transcript_name "Astn1-203"; exon_number 3; exon_id "ENSMUSE00001341690.2"; level 2; transcript_support_level "3"; mgi_id "MGI:1098567"; havana_gene "OTTMUSG00000050031.1"; havana_transcript "OTTMUST00000127288.1";
chr1	ENSEMBL_gcm37	exon	158348014	158348098	0.303018784235441	+	.	gene_id "ENSMUSG00000026587.16"; transcript_id "ENSMUSG00000026587.16_tx_3"; exon_id "chr1_158348014_158348098_+"; exonnum "8"; txlen "4112";
chr1	ENSEMBL_gcm37	exon	158348014	158348098	0.224295954205091	+	.	gene_id "ENSMUSG00000026587.16"; transcript_id "ENSMUSG00000026587.16_tx_4"; exon_id "chr1_158348014_158348098_+"; exonnum "8"; txlen "7205";
chr1	HAVANA	exon	158348243	158348526	0	+	.	gene_id "ENSMUSG00000026587.16"; transcript_id "ENSMUST00000192619.2"; gene_type "protein_coding"; gene_name "Astn1"; transcript_type "protein_coding_CDS_not_defined"; transcript_name "Astn1-203"; exon_number 4; exon_id "ENSMUSE00001339054.2"; level 2; transcript_support_level "3"; mgi_id "MGI:1098567"; havana_gene "OTTMUSG00000050031.1"; havana_transcript "OTTMUST00000127288.1";
chr1	HAVANA	gene	158362377	158364978	0	+	.	gene_id "ENSMUSG00000102508.2"; gene_type "TEC"; gene_name "Gm37367"; level 2; mgi_id "MGI:5610595"; tag "confirm_experimentally"; tag "overlapping_locus"; havana_gene "OTTMUSG00000050034.1";
chr1	HAVANA	transcript	158362377	158364978	0	+	.	gene_id "ENSMUSG00000102508.2"; transcript_id "ENSMUST00000191771.2"; gene_type "TEC"; gene_name "Gm37367"; transcript_type "TEC"; transcript_name "Gm37367-201"; level 2; transcript_support_level "NA"; mgi_id "MGI:5610595"; tag "basic"; tag "Ensembl_canonical"; tag "GENCODE_Primary"; havana_gene "OTTMUSG00000050034.1"; havana_transcript "OTTMUST00000127296.1";
chr1	HAVANA	exon	158362377	158364978	0	+	.	gene_id "ENSMUSG00000102508.2"; transcript_id "ENSMUST00000191771.2"; gene_type "TEC"; gene_name "Gm37367"; transcript_type "TEC"; transcript_name "Gm37367-201"; exon_number 1; exon_id "ENSMUSE00001344346.2"; level 2; transcript_support_level "NA"; mgi_id "MGI:5610595"; tag "basic"; tag "Ensembl_canonical"; tag "GENCODE_Primary"; havana_gene "OTTMUSG00000050034.1"; havana_transcript "OTTMUST00000127296.1";
chr1	HAVANA	UTR	158380278	158380544	0	+	.	gene_id "ENSMUSG00000026587.16"; transcript_id "ENSMUST00000193599.2"; gene_type "protein_coding"; gene_name "Astn1"; transcript_type "protein_coding"; transcript_name "Astn1-206"; exon_number 1; exon_id "ENSMUSE00001339398.2"; level 2; protein_id "ENSMUSP00000141498.2"; transcript_support_level "3"; mgi_id "MGI:1098567"; tag "mRNA_end_NF"; tag "cds_end_NF"; havana_gene "OTTMUSG00000050031.1"; havana_transcript "OTTMUST00000127289.1";
chr1	HAVANA	exon	158380278	158380561	0	+	.	gene_id "ENSMUSG00000026587.16"; transcript_id "ENSMUST00000193599.2"; gene_type "protein_coding"; gene_name "Astn1"; transcript_type "protein_coding"; transcript_name "Astn1-206"; exon_number 1; exon_id "ENSMUSE00001339398.2"; level 2; protein_id "ENSMUSP00000141498.2"; transcript_support_level "3"; mgi_id "MGI:1098567"; tag "mRNA_end_NF"; tag "cds_end_NF"; havana_gene "OTTMUSG00000050031.1"; havana_transcript "OTTMUST00000127289.1";
chr1	HAVANA	transcript	158380278	158424797	0	+	.	gene_id "ENSMUSG00000026587.16"; transcript_id "ENSMUST00000193599.2"; gene_type "protein_coding"; gene_name "Astn1"; transcript_type "protein_coding"; transcript_name "Astn1-206"; level 2; protein_id "ENSMUSP00000141498.2"; transcript_support_level "3"; mgi_id "MGI:1098567"; tag "mRNA_end_NF"; tag "cds_end_NF"; havana_gene "OTTMUSG00000050031.1"; havana_transcript "OTTMUST00000127289.1";
chr1	HAVANA	start_codon	158380545	158380547	0	+	0	gene_id "ENSMUSG00000026587.16"; transcript_id "ENSMUST00000193599.2"; gene_type "protein_coding"; gene_name "Astn1"; transcript_type "protein_coding"; transcript_name "Astn1-206"; exon_number 1; exon_id "ENSMUSE00001339398.2"; level 2; protein_id "ENSMUSP00000141498.2"; transcript_support_level "3"; mgi_id "MGI:1098567"; tag "mRNA_end_NF"; tag "cds_end_NF"; havana_gene "OTTMUSG00000050031.1"; havana_transcript "OTTMUST00000127289.1";
chr1	HAVANA	CDS	158380545	158380561	0	+	0	gene_id "ENSMUSG00000026587.16"; transcript_id "ENSMUST00000193599.2"; gene_type "protein_coding"; gene_name "Astn1"; transcript_type "protein_coding"; transcript_name "Astn1-206"; exon_number 1; exon_id "ENSMUSE00001339398.2"; level 2; protein_id "ENSMUSP00000141498.2"; transcript_support_level "3"; mgi_id "MGI:1098567"; tag "mRNA_end_NF"; tag "cds_end_NF"; havana_gene "OTTMUSG00000050031.1"; havana_transcript "OTTMUST00000127289.1";
chr1	HAVANA	exon	158400522	158400596	0	+	.	gene_id "ENSMUSG00000026587.16"; transcript_id "ENSMUST00000193042.6"; gene_type "protein_coding"; gene_name "Astn1"; transcript_type "protein_coding"; transcript_name "Astn1-205"; exon_number 9; exon_id "ENSMUSE00000273186.4"; level 2; protein_id "ENSMUSP00000142322.2"; transcript_support_level "1"; mgi_id "MGI:1098567"; tag "basic"; tag "CCDS"; ccdsid "CCDS56648.1"; havana_gene "OTTMUSG00000050031.1"; havana_transcript "OTTMUST00000127283.1";
chr1	HAVANA	CDS	158400522	158400596	0	+	1	gene_id "ENSMUSG00000026587.16"; transcript_id "ENSMUST00000193042.6"; gene_type "protein_coding"; gene_name "Astn1"; transcript_type "protein_coding"; transcript_name "Astn1-205"; exon_number 9; exon_id "ENSMUSE00000273186.4"; level 2; protein_id "ENSMUSP00000142322.2"; transcript_support_level "1"; mgi_id "MGI:1098567"; tag "basic"; tag "CCDS"; ccdsid "CCDS56648.1"; havana_gene "OTTMUSG00000050031.1"; havana_transcript "OTTMUST00000127283.1";
chr1	HAVANA	exon	158400522	158400596	0	+	.	gene_id "ENSMUSG00000026587.16"; transcript_id "ENSMUST00000046110.16"; gene_type "protein_coding"; gene_name "Astn1"; transcript_type "protein_coding"; transcript_name "Astn1-201"; exon_number 9; exon_id "ENSMUSE00000273186.4"; level 2; protein_id "ENSMUSP00000039711.11"; transcript_support_level "1"; mgi_id "MGI:1098567"; tag "basic"; tag "Ensembl_canonical"; tag "GENCODE_Primary"; tag "appris_principal_1"; tag "CCDS"; ccdsid "CCDS78721.1"; havana_gene "OTTMUSG00000050031.1"; havana_transcript "OTTMUST00000127284.1";
chr1	HAVANA	CDS	158400522	158400596	0	+	1	gene_id "ENSMUSG00000026587.16"; transcript_id "ENSMUST00000046110.16"; gene_type "protein_coding"; gene_name "Astn1"; transcript_type "protein_coding"; transcript_name "Astn1-201"; exon_number 9; exon_id "ENSMUSE00000273186.4"; level 2; protein_id "ENSMUSP00000039711.11"; transcript_support_level "1"; mgi_id "MGI:1098567"; tag "basic"; tag "Ensembl_canonical"; tag "GENCODE_Primary"; tag "appris_principal_1"; tag "CCDS"; ccdsid "CCDS78721.1"; havana_gene "OTTMUSG00000050031.1"; havana_transcript "OTTMUST00000127284.1";
chr1	HAVANA	exon	158400522	158400596	0	+	.	gene_id "ENSMUSG00000026587.16"; transcript_id "ENSMUST00000170718.7"; gene_type "protein_coding"; gene_name "Astn1"; transcript_type "protein_coding"; transcript_name "Astn1-202"; exon_number 9; exon_id "ENSMUSE00000273186.4"; level 1; protein_id "ENSMUSP00000127428.2"; transcript_support_level "1"; mgi_id "MGI:1098567"; tag "basic"; tag "exp_conf"; havana_gene "OTTMUSG00000050031.1"; havana_transcript "OTTMUST00000127285.1";
chr1	HAVANA	CDS	158400522	158400596	0	+	1	gene_id "ENSMUSG00000026587.16"; transcript_id "ENSMUST00000170718.7"; gene_type "protein_coding"; gene_name "Astn1"; transcript_type "protein_coding"; transcript_name "Astn1-202"; exon_number 9; exon_id "ENSMUSE00000273186.4"; level 1; protein_id "ENSMUSP00000127428.2"; transcript_support_level "1"; mgi_id "MGI:1098567"; tag "basic"; tag "exp_conf"; havana_gene "OTTMUSG00000050031.1"; havana_transcript "OTTMUST00000127285.1";
chr1	HAVANA	exon	158400522	158400596	0	+	.	gene_id "ENSMUSG00000026587.16"; transcript_id "ENSMUST00000194369.6"; gene_type "protein_coding"; gene_name "Astn1"; transcript_type "protein_coding"; transcript_name "Astn1-209"; exon_number 9; exon_id "ENSMUSE00000273186.4"; level 2; protein_id "ENSMUSP00000142017.2"; transcript_support_level "1"; mgi_id "MGI:1098567"; tag "basic"; havana_gene "OTTMUSG00000050031.1"; havana_transcript "OTTMUST00000127286.1";
chr1	HAVANA	CDS	158400522	158400596	0	+	1	gene_id "ENSMUSG00000026587.16"; transcript_id "ENSMUST00000194369.6"; gene_type "protein_coding"; gene_name "Astn1"; transcript_type "protein_coding"; transcript_name "Astn1-209"; exon_number 9; exon_id "ENSMUSE00000273186.4"; level 2; protein_id "ENSMUSP00000142017.2"; transcript_support_level "1"; mgi_id "MGI:1098567"; tag "basic"; havana_gene "OTTMUSG00000050031.1"; havana_transcript "OTTMUST00000127286.1";
chr1	HAVANA	exon	158400522	158400596	0	+	.	gene_id "ENSMUSG00000026587.16"; transcript_id "ENSMUST00000195311.6"; gene_type "protein_coding"; gene_name "Astn1"; transcript_type "protein_coding"; transcript_name "Astn1-211"; exon_number 9; exon_id "ENSMUSE00000273186.4"; level 2; protein_id "ENSMUSP00000141518.2"; transcript_support_level "1"; mgi_id "MGI:1098567"; tag "basic"; havana_gene "OTTMUSG00000050031.1"; havana_transcript "OTTMUST00000127287.1";
chr1	HAVANA	CDS	158400522	158400596	0	+	1	gene_id "ENSMUSG00000026587.16"; transcript_id "ENSMUST00000195311.6"; gene_type "protein_coding"; gene_name "Astn1"; transcript_type "protein_coding"; transcript_name "Astn1-211"; exon_number 9; exon_id "ENSMUSE00000273186.4"; level 2; protein_id "ENSMUSP00000141518.2"; transcript_support_level "1"; mgi_id "MGI:1098567"; tag "basic"; havana_gene "OTTMUSG00000050031.1"; havana_transcript "OTTMUST00000127287.1";
chr1	HAVANA	exon	158400522	158400596	0	+	.	gene_id "ENSMUSG00000026587.16"; transcript_id "ENSMUST00000193599.2"; gene_type "protein_coding"; gene_name "Astn1"; transcript_type "protein_coding"; transcript_name "Astn1-206"; exon_number 2; exon_id "ENSMUSE00000273186.4"; level 2; protein_id "ENSMUSP00000141498.2"; transcript_support_level "3"; mgi_id "MGI:1098567"; tag "mRNA_end_NF"; tag "cds_end_NF"; havana_gene "OTTMUSG00000050031.1"; havana_transcript "OTTMUST00000127289.1";
chr1	HAVANA	CDS	158400522	158400596	0	+	1	gene_id "ENSMUSG00000026587.16"; transcript_id "ENSMUST00000193599.2"; gene_type "protein_coding"; gene_name "Astn1"; transcript_type "protein_coding"; transcript_name "Astn1-206"; exon_number 2; exon_id "ENSMUSE00000273186.4"; level 2; protein_id "ENSMUSP00000141498.2"; transcript_support_level "3"; mgi_id "MGI:1098567"; tag "mRNA_end_NF"; tag "cds_end_NF"; havana_gene "OTTMUSG00000050031.1"; havana_transcript "OTTMUST00000127289.1";
chr1	ENSEMBL_gcm37	exon	158400522	158400596	0.303018784235441	+	.	gene_id "ENSMUSG00000026587.16"; transcript_id "ENSMUSG00000026587.16_tx_3"; exon_id "chr1_158400522_158400596_+"; exonnum "9"; txlen "4112";
chr1	ENSEMBL_gcm37	exon	158400522	158400596	0.224295954205091	+	.	gene_id "ENSMUSG00000026587.16"; transcript_id "ENSMUSG00000026587.16_tx_4"; exon_id "chr1_158400522_158400596_+"; exonnum "9"; txlen "7205";
chr1	HAVANA	exon	158407151	158407288	0	+	.	gene_id "ENSMUSG00000026587.16"; transcript_id "ENSMUST00000193042.6"; gene_type "protein_coding"; gene_name "Astn1"; transcript_type "protein_coding"; transcript_name "Astn1-205"; exon_number 10; exon_id "ENSMUSE00000273175.4"; level 2; protein_id "ENSMUSP00000142322.2"; transcript_support_level "1"; mgi_id "MGI:1098567"; tag "basic"; tag "CCDS"; ccdsid "CCDS56648.1"; havana_gene "OTTMUSG00000050031.1"; havana_transcript "OTTMUST00000127283.1";
chr1	HAVANA	CDS	158407151	158407288	0	+	1	gene_id "ENSMUSG00000026587.16"; transcript_id "ENSMUST00000193042.6"; gene_type "protein_coding"; gene_name "Astn1"; transcript_type "protein_coding"; transcript_name "Astn1-205"; exon_number 10; exon_id "ENSMUSE00000273175.4"; level 2; protein_id "ENSMUSP00000142322.2"; transcript_support_level "1"; mgi_id "MGI:1098567"; tag "basic"; tag "CCDS"; ccdsid "CCDS56648.1"; havana_gene "OTTMUSG00000050031.1"; havana_transcript "OTTMUST00000127283.1";
chr1	HAVANA	exon	158407151	158407288	0	+	.	gene_id "ENSMUSG00000026587.16"; transcript_id "ENSMUST00000046110.16"; gene_type "protein_coding"; gene_name "Astn1"; transcript_type "protein_coding"; transcript_name "Astn1-201"; exon_number 10; exon_id "ENSMUSE00000273175.4"; level 2; protein_id "ENSMUSP00000039711.11"; transcript_support_level "1"; mgi_id "MGI:1098567"; tag "basic"; tag "Ensembl_canonical"; tag "GENCODE_Primary"; tag "appris_principal_1"; tag "CCDS"; ccdsid "CCDS78721.1"; havana_gene "OTTMUSG00000050031.1"; havana_transcript "OTTMUST00000127284.1";
chr1	HAVANA	CDS	158407151	158407288	0	+	1	gene_id "ENSMUSG00000026587.16"; transcript_id "ENSMUST00000046110.16"; gene_type "protein_coding"; gene_name "Astn1"; transcript_type "protein_coding"; transcript_name "Astn1-201"; exon_number 10; exon_id "ENSMUSE00000273175.4"; level 2; protein_id "ENSMUSP00000039711.11"; transcript_support_level "1"; mgi_id "MGI:1098567"; tag "basic"; tag "Ensembl_canonical"; tag "GENCODE_Primary"; tag "appris_principal_1"; tag "CCDS"; ccdsid "CCDS78721.1"; havana_gene "OTTMUSG00000050031.1"; havana_transcript "OTTMUST00000127284.1";
chr1	HAVANA	exon	158407151	158407288	0	+	.	gene_id "ENSMUSG00000026587.16"; transcript_id "ENSMUST00000170718.7"; gene_type "protein_coding"; gene_name "Astn1"; transcript_type "protein_coding"; transcript_name "Astn1-202"; exon_number 10; exon_id "ENSMUSE00000273175.4"; level 1; protein_id "ENSMUSP00000127428.2"; transcript_support_level "1"; mgi_id "MGI:1098567"; tag "basic"; tag "exp_conf"; havana_gene "OTTMUSG00000050031.1"; havana_transcript "OTTMUST00000127285.1";
chr1	HAVANA	CDS	158407151	158407288	0	+	1	gene_id "ENSMUSG00000026587.16"; transcript_id "ENSMUST00000170718.7"; gene_type "protein_coding"; gene_name "Astn1"; transcript_type "protein_coding"; transcript_name "Astn1-202"; exon_number 10; exon_id "ENSMUSE00000273175.4"; level 1; protein_id "ENSMUSP00000127428.2"; transcript_support_level "1"; mgi_id "MGI:1098567"; tag "basic"; tag "exp_conf"; havana_gene "OTTMUSG00000050031.1"; havana_transcript "OTTMUST00000127285.1";
chr1	HAVANA	exon	158407151	158407288	0	+	.	gene_id "ENSMUSG00000026587.16"; transcript_id "ENSMUST00000194369.6"; gene_type "protein_coding"; gene_name "Astn1"; transcript_type "protein_coding"; transcript_name "Astn1-209"; exon_number 10; exon_id "ENSMUSE00000273175.4"; level 2; protein_id "ENSMUSP00000142017.2"; transcript_support_level "1"; mgi_id "MGI:1098567"; tag "basic"; havana_gene "OTTMUSG00000050031.1"; havana_transcript "OTTMUST00000127286.1";
chr1	HAVANA	CDS	158407151	158407288	0	+	1	gene_id "ENSMUSG00000026587.16"; transcript_id "ENSMUST00000194369.6"; gene_type "protein_coding"; gene_name "Astn1"; transcript_type "protein_coding"; transcript_name "Astn1-209"; exon_number 10; exon_id "ENSMUSE00000273175.4"; level 2; protein_id "ENSMUSP00000142017.2"; transcript_support_level "1"; mgi_id "MGI:1098567"; tag "basic"; havana_gene "OTTMUSG00000050031.1"; havana_transcript "OTTMUST00000127286.1";
chr1	HAVANA	exon	158407151	158407288	0	+	.	gene_id "ENSMUSG00000026587.16"; transcript_id "ENSMUST00000195311.6"; gene_type "protein_coding"; gene_name "Astn1"; transcript_type "protein_coding"; transcript_name "Astn1-211"; exon_number 10; exon_id "ENSMUSE00000273175.4"; level 2; protein_id "ENSMUSP00000141518.2"; transcript_support_level "1"; mgi_id "MGI:1098567"; tag "basic"; havana_gene "OTTMUSG00000050031.1"; havana_transcript "OTTMUST00000127287.1";
chr1	HAVANA	CDS	158407151	158407288	0	+	1	gene_id "ENSMUSG00000026587.16"; transcript_id "ENSMUST00000195311.6"; gene_type "protein_coding"; gene_name "Astn1"; transcript_type "protein_coding"; transcript_name "Astn1-211"; exon_number 10; exon_id "ENSMUSE00000273175.4"; level 2; protein_id "ENSMUSP00000141518.2"; transcript_support_level "1"; mgi_id "MGI:1098567"; tag "basic"; havana_gene "OTTMUSG00000050031.1"; havana_transcript "OTTMUST00000127287.1";
chr1	HAVANA	exon	158407151	158407288	0	+	.	gene_id "ENSMUSG00000026587.16"; transcript_id "ENSMUST00000193599.2"; gene_type "protein_coding"; gene_name "Astn1"; transcript_type "protein_coding"; transcript_name "Astn1-206"; exon_number 3; exon_id "ENSMUSE00000273175.4"; level 2; protein_id "ENSMUSP00000141498.2"; transcript_support_level "3"; mgi_id "MGI:1098567"; tag "mRNA_end_NF"; tag "cds_end_NF"; havana_gene "OTTMUSG00000050031.1"; havana_transcript "OTTMUST00000127289.1";
chr1	HAVANA	CDS	158407151	158407288	0	+	1	gene_id "ENSMUSG00000026587.16"; transcript_id "ENSMUST00000193599.2"; gene_type "protein_coding"; gene_name "Astn1"; transcript_type "protein_coding"; transcript_name "Astn1-206"; exon_number 3; exon_id "ENSMUSE00000273175.4"; level 2; protein_id "ENSMUSP00000141498.2"; transcript_support_level "3"; mgi_id "MGI:1098567"; tag "mRNA_end_NF"; tag "cds_end_NF"; havana_gene "OTTMUSG00000050031.1"; havana_transcript "OTTMUST00000127289.1";
chr1	ENSEMBL_gcm37	exon	158407151	158407288	0.303018784235441	+	.	gene_id "ENSMUSG00000026587.16"; transcript_id "ENSMUSG00000026587.16_tx_3"; exon_id "chr1_158407151_158407288_+"; exonnum "10"; txlen "4112";
chr1	ENSEMBL_gcm37	exon	158407151	158407288	0.224295954205091	+	.	gene_id "ENSMUSG00000026587.16"; transcript_id "ENSMUSG00000026587.16_tx_4"; exon_id "chr1_158407151_158407288_+"; exonnum "10"; txlen "7205";
chr1	HAVANA	exon	158407781	158407931	0	+	.	gene_id "ENSMUSG00000026587.16"; transcript_id "ENSMUST00000193042.6"; gene_type "protein_coding"; gene_name "Astn1"; transcript_type "protein_coding"; transcript_name "Astn1-205"; exon_number 11; exon_id "ENSMUSE00000273165.4"; level 2; protein_id "ENSMUSP00000142322.2"; transcript_support_level "1"; mgi_id "MGI:1098567"; tag "basic"; tag "CCDS"; ccdsid "CCDS56648.1"; havana_gene "OTTMUSG00000050031.1"; havana_transcript "OTTMUST00000127283.1";
chr1	HAVANA	CDS	158407781	158407931	0	+	1	gene_id "ENSMUSG00000026587.16"; transcript_id "ENSMUST00000193042.6"; gene_type "protein_coding"; gene_name "Astn1"; transcript_type "protein_coding"; transcript_name "Astn1-205"; exon_number 11; exon_id "ENSMUSE00000273165.4"; level 2; protein_id "ENSMUSP00000142322.2"; transcript_support_level "1"; mgi_id "MGI:1098567"; tag "basic"; tag "CCDS"; ccdsid "CCDS56648.1"; havana_gene "OTTMUSG00000050031.1"; havana_transcript "OTTMUST00000127283.1";
chr1	HAVANA	exon	158407781	158407931	0	+	.	gene_id "ENSMUSG00000026587.16"; transcript_id "ENSMUST00000046110.16"; gene_type "protein_coding"; gene_name "Astn1"; transcript_type "protein_coding"; transcript_name "Astn1-201"; exon_number 11; exon_id "ENSMUSE00000273165.4"; level 2; protein_id "ENSMUSP00000039711.11"; transcript_support_level "1"; mgi_id "MGI:1098567"; tag "basic"; tag "Ensembl_canonical"; tag "GENCODE_Primary"; tag "appris_principal_1"; tag "CCDS"; ccdsid "CCDS78721.1"; havana_gene "OTTMUSG00000050031.1"; havana_transcript "OTTMUST00000127284.1";
chr1	HAVANA	CDS	158407781	158407931	0	+	1	gene_id "ENSMUSG00000026587.16"; transcript_id "ENSMUST00000046110.16"; gene_type "protein_coding"; gene_name "Astn1"; transcript_type "protein_coding"; transcript_name "Astn1-201"; exon_number 11; exon_id "ENSMUSE00000273165.4"; level 2; protein_id "ENSMUSP00000039711.11"; transcript_support_level "1"; mgi_id "MGI:1098567"; tag "basic"; tag "Ensembl_canonical"; tag "GENCODE_Primary"; tag "appris_principal_1"; tag "CCDS"; ccdsid "CCDS78721.1"; havana_gene "OTTMUSG00000050031.1"; havana_transcript "OTTMUST00000127284.1";
chr1	HAVANA	exon	158407781	158407931	0	+	.	gene_id "ENSMUSG00000026587.16"; transcript_id "ENSMUST00000170718.7"; gene_type "protein_coding"; gene_name "Astn1"; transcript_type "protein_coding"; transcript_name "Astn1-202"; exon_number 11; exon_id "ENSMUSE00000273165.4"; level 1; protein_id "ENSMUSP00000127428.2"; transcript_support_level "1"; mgi_id "MGI:1098567"; tag "basic"; tag "exp_conf"; havana_gene "OTTMUSG00000050031.1"; havana_transcript "OTTMUST00000127285.1";
chr1	HAVANA	CDS	158407781	158407931	0	+	1	gene_id "ENSMUSG00000026587.16"; transcript_id "ENSMUST00000170718.7"; gene_type "protein_coding"; gene_name "Astn1"; transcript_type "protein_coding"; transcript_name "Astn1-202"; exon_number 11; exon_id "ENSMUSE00000273165.4"; level 1; protein_id "ENSMUSP00000127428.2"; transcript_support_level "1"; mgi_id "MGI:1098567"; tag "basic"; tag "exp_conf"; havana_gene "OTTMUSG00000050031.1"; havana_transcript "OTTMUST00000127285.1";
chr1	HAVANA	exon	158407781	158407931	0	+	.	gene_id "ENSMUSG00000026587.16"; transcript_id "ENSMUST00000194369.6"; gene_type "protein_coding"; gene_name "Astn1"; transcript_type "protein_coding"; transcript_name "Astn1-209"; exon_number 11; exon_id "ENSMUSE00000273165.4"; level 2; protein_id "ENSMUSP00000142017.2"; transcript_support_level "1"; mgi_id "MGI:1098567"; tag "basic"; havana_gene "OTTMUSG00000050031.1"; havana_transcript "OTTMUST00000127286.1";
chr1	HAVANA	CDS	158407781	158407931	0	+	1	gene_id "ENSMUSG00000026587.16"; transcript_id "ENSMUST00000194369.6"; gene_type "protein_coding"; gene_name "Astn1"; transcript_type "protein_coding"; transcript_name "Astn1-209"; exon_number 11; exon_id "ENSMUSE00000273165.4"; level 2; protein_id "ENSMUSP00000142017.2"; transcript_support_level "1"; mgi_id "MGI:1098567"; tag "basic"; havana_gene "OTTMUSG00000050031.1"; havana_transcript "OTTMUST00000127286.1";
chr1	HAVANA	exon	158407781	158407931	0	+	.	gene_id "ENSMUSG00000026587.16"; transcript_id "ENSMUST00000195311.6"; gene_type "protein_coding"; gene_name "Astn1"; transcript_type "protein_coding"; transcript_name "Astn1-211"; exon_number 11; exon_id "ENSMUSE00000273165.4"; level 2; protein_id "ENSMUSP00000141518.2"; transcript_support_level "1"; mgi_id "MGI:1098567"; tag "basic"; havana_gene "OTTMUSG00000050031.1"; havana_transcript "OTTMUST00000127287.1";
chr1	HAVANA	CDS	158407781	158407931	0	+	1	gene_id "ENSMUSG00000026587.16"; transcript_id "ENSMUST00000195311.6"; gene_type "protein_coding"; gene_name "Astn1"; transcript_type "protein_coding"; transcript_name "Astn1-211"; exon_number 11; exon_id "ENSMUSE00000273165.4"; level 2; protein_id "ENSMUSP00000141518.2"; transcript_support_level "1"; mgi_id "MGI:1098567"; tag "basic"; havana_gene "OTTMUSG00000050031.1"; havana_transcript "OTTMUST00000127287.1";
chr1	HAVANA	exon	158407781	158407931	0	+	.	gene_id "ENSMUSG00000026587.16"; transcript_id "ENSMUST00000193599.2"; gene_type "protein_coding"; gene_name "Astn1"; transcript_type "protein_coding"; transcript_name "Astn1-206"; exon_number 4; exon_id "ENSMUSE00000273165.4"; level 2; protein_id "ENSMUSP00000141498.2"; transcript_support_level "3"; mgi_id "MGI:1098567"; tag "mRNA_end_NF"; tag "cds_end_NF"; havana_gene "OTTMUSG00000050031.1"; havana_transcript "OTTMUST00000127289.1";
chr1	HAVANA	CDS	158407781	158407931	0	+	1	gene_id "ENSMUSG00000026587.16"; transcript_id "ENSMUST00000193599.2"; gene_type "protein_coding"; gene_name "Astn1"; transcript_type "protein_coding"; transcript_name "Astn1-206"; exon_number 4; exon_id "ENSMUSE00000273165.4"; level 2; protein_id "ENSMUSP00000141498.2"; transcript_support_level "3"; mgi_id "MGI:1098567"; tag "mRNA_end_NF"; tag "cds_end_NF"; havana_gene "OTTMUSG00000050031.1"; havana_transcript "OTTMUST00000127289.1";
chr1	ENSEMBL_gcm37	exon	158407781	158407931	0.303018784235441	+	.	gene_id "ENSMUSG00000026587.16"; transcript_id "ENSMUSG00000026587.16_tx_3"; exon_id "chr1_158407781_158407931_+"; exonnum "11"; txlen "4112";
chr1	ENSEMBL_gcm37	exon	158407781	158407931	0.224295954205091	+	.	gene_id "ENSMUSG00000026587.16"; transcript_id "ENSMUSG00000026587.16_tx_4"; exon_id "chr1_158407781_158407931_+"; exonnum "11"; txlen "7205";
chr1	HAVANA	exon	158424548	158424893	0	+	.	gene_id "ENSMUSG00000026587.16"; transcript_id "ENSMUST00000194041.2"; gene_type "protein_coding"; gene_name "Astn1"; transcript_type "retained_intron"; transcript_name "Astn1-207"; exon_number 1; exon_id "ENSMUSE00001342968.2"; level 2; transcript_support_level "3"; mgi_id "MGI:1098567"; havana_gene "OTTMUSG00000050031.1"; havana_transcript "OTTMUST00000127290.1";
chr1	HAVANA	transcript	158424548	158436911	0	+	.	gene_id "ENSMUSG00000026587.16"; transcript_id "ENSMUST00000194041.2"; gene_type "protein_coding"; gene_name "Astn1"; transcript_type "retained_intron"; transcript_name "Astn1-207"; level 2; transcript_support_level "3"; mgi_id "MGI:1098567"; havana_gene "OTTMUSG00000050031.1"; havana_transcript "OTTMUST00000127290.1";
chr1	HAVANA	exon	158424727	158424797	0	+	.	gene_id "ENSMUSG00000026587.16"; transcript_id "ENSMUST00000193599.2"; gene_type "protein_coding"; gene_name "Astn1"; transcript_type "protein_coding"; transcript_name "Astn1-206"; exon_number 5; exon_id "ENSMUSE00001336643.2"; level 2; protein_id "ENSMUSP00000141498.2"; transcript_support_level "3"; mgi_id "MGI:1098567"; tag "mRNA_end_NF"; tag "cds_end_NF"; havana_gene "OTTMUSG00000050031.1"; havana_transcript "OTTMUST00000127289.1";
chr1	HAVANA	CDS	158424727	158424797	0	+	0	gene_id "ENSMUSG00000026587.16"; transcript_id "ENSMUST00000193599.2"; gene_type "protein_coding"; gene_name "Astn1"; transcript_type "protein_coding"; transcript_name "Astn1-206"; exon_number 5; exon_id "ENSMUSE00001336643.2"; level 2; protein_id "ENSMUSP00000141498.2"; transcript_support_level "3"; mgi_id "MGI:1098567"; tag "mRNA_end_NF"; tag "cds_end_NF"; havana_gene "OTTMUSG00000050031.1"; havana_transcript "OTTMUST00000127289.1";
chr1	HAVANA	exon	158424727	158424893	0	+	.	gene_id "ENSMUSG00000026587.16"; transcript_id "ENSMUST00000193042.6"; gene_type "protein_coding"; gene_name "Astn1"; transcript_type "protein_coding"; transcript_name "Astn1-205"; exon_number 12; exon_id "ENSMUSE00000160785.4"; level 2; protein_id "ENSMUSP00000142322.2"; transcript_support_level "1"; mgi_id "MGI:1098567"; tag "basic"; tag "CCDS"; ccdsid "CCDS56648.1"; havana_gene "OTTMUSG00000050031.1"; havana_transcript "OTTMUST00000127283.1";
chr1	HAVANA	CDS	158424727	158424893	0	+	0	gene_id "ENSMUSG00000026587.16"; transcript_id "ENSMUST00000193042.6"; gene_type "protein_coding"; gene_name "Astn1"; transcript_type "protein_coding"; transcript_name "Astn1-205"; exon_number 12; exon_id "ENSMUSE00000160785.4"; level 2; protein_id "ENSMUSP00000142322.2"; transcript_support_level "1"; mgi_id "MGI:1098567"; tag "basic"; tag "CCDS"; ccdsid "CCDS56648.1"; havana_gene "OTTMUSG00000050031.1"; havana_transcript "OTTMUST00000127283.1";
chr1	HAVANA	exon	158424727	158424893	0	+	.	gene_id "ENSMUSG00000026587.16"; transcript_id "ENSMUST00000046110.16"; gene_type "protein_coding"; gene_name "Astn1"; transcript_type "protein_coding"; transcript_name "Astn1-201"; exon_number 12; exon_id "ENSMUSE00000160785.4"; level 2; protein_id "ENSMUSP00000039711.11"; transcript_support_level "1"; mgi_id "MGI:1098567"; tag "basic"; tag "Ensembl_canonical"; tag "GENCODE_Primary"; tag "appris_principal_1"; tag "CCDS"; ccdsid "CCDS78721.1"; havana_gene "OTTMUSG00000050031.1"; havana_transcript "OTTMUST00000127284.1";
chr1	HAVANA	CDS	158424727	158424893	0	+	0	gene_id "ENSMUSG00000026587.16"; transcript_id "ENSMUST00000046110.16"; gene_type "protein_coding"; gene_name "Astn1"; transcript_type "protein_coding"; transcript_name "Astn1-201"; exon_number 12; exon_id "ENSMUSE00000160785.4"; level 2; protein_id "ENSMUSP00000039711.11"; transcript_support_level "1"; mgi_id "MGI:1098567"; tag "basic"; tag "Ensembl_canonical"; tag "GENCODE_Primary"; tag "appris_principal_1"; tag "CCDS"; ccdsid "CCDS78721.1"; havana_gene "OTTMUSG00000050031.1"; havana_transcript "OTTMUST00000127284.1";
chr1	HAVANA	exon	158424727	158424893	0	+	.	gene_id "ENSMUSG00000026587.16"; transcript_id "ENSMUST00000170718.7"; gene_type "protein_coding"; gene_name "Astn1"; transcript_type "protein_coding"; transcript_name "Astn1-202"; exon_number 12; exon_id "ENSMUSE00000160785.4"; level 1; protein_id "ENSMUSP00000127428.2"; transcript_support_level "1"; mgi_id "MGI:1098567"; tag "basic"; tag "exp_conf"; havana_gene "OTTMUSG00000050031.1"; havana_transcript "OTTMUST00000127285.1";
chr1	HAVANA	CDS	158424727	158424893	0	+	0	gene_id "ENSMUSG00000026587.16"; transcript_id "ENSMUST00000170718.7"; gene_type "protein_coding"; gene_name "Astn1"; transcript_type "protein_coding"; transcript_name "Astn1-202"; exon_number 12; exon_id "ENSMUSE00000160785.4"; level 1; protein_id "ENSMUSP00000127428.2"; transcript_support_level "1"; mgi_id "MGI:1098567"; tag "basic"; tag "exp_conf"; havana_gene "OTTMUSG00000050031.1"; havana_transcript "OTTMUST00000127285.1";
chr1	HAVANA	exon	158424727	158424893	0	+	.	gene_id "ENSMUSG00000026587.16"; transcript_id "ENSMUST00000194369.6"; gene_type "protein_coding"; gene_name "Astn1"; transcript_type "protein_coding"; transcript_name "Astn1-209"; exon_number 12; exon_id "ENSMUSE00000160785.4"; level 2; protein_id "ENSMUSP00000142017.2"; transcript_support_level "1"; mgi_id "MGI:1098567"; tag "basic"; havana_gene "OTTMUSG00000050031.1"; havana_transcript "OTTMUST00000127286.1";
chr1	HAVANA	CDS	158424727	158424893	0	+	0	gene_id "ENSMUSG00000026587.16"; transcript_id "ENSMUST00000194369.6"; gene_type "protein_coding"; gene_name "Astn1"; transcript_type "protein_coding"; transcript_name "Astn1-209"; exon_number 12; exon_id "ENSMUSE00000160785.4"; level 2; protein_id "ENSMUSP00000142017.2"; transcript_support_level "1"; mgi_id "MGI:1098567"; tag "basic"; havana_gene "OTTMUSG00000050031.1"; havana_transcript "OTTMUST00000127286.1";
chr1	HAVANA	exon	158424727	158424893	0	+	.	gene_id "ENSMUSG00000026587.16"; transcript_id "ENSMUST00000195311.6"; gene_type "protein_coding"; gene_name "Astn1"; transcript_type "protein_coding"; transcript_name "Astn1-211"; exon_number 12; exon_id "ENSMUSE00000160785.4"; level 2; protein_id "ENSMUSP00000141518.2"; transcript_support_level "1"; mgi_id "MGI:1098567"; tag "basic"; havana_gene "OTTMUSG00000050031.1"; havana_transcript "OTTMUST00000127287.1";
chr1	HAVANA	CDS	158424727	158424893	0	+	0	gene_id "ENSMUSG00000026587.16"; transcript_id "ENSMUST00000195311.6"; gene_type "protein_coding"; gene_name "Astn1"; transcript_type "protein_coding"; transcript_name "Astn1-211"; exon_number 12; exon_id "ENSMUSE00000160785.4"; level 2; protein_id "ENSMUSP00000141518.2"; transcript_support_level "1"; mgi_id "MGI:1098567"; tag "basic"; havana_gene "OTTMUSG00000050031.1"; havana_transcript "OTTMUST00000127287.1";
chr1	ENSEMBL_gcm37	exon	158424727	158424893	0.303018784235441	+	.	gene_id "ENSMUSG00000026587.16"; transcript_id "ENSMUSG00000026587.16_tx_3"; exon_id "chr1_158424727_158424893_+"; exonnum "12"; txlen "4112";
chr1	ENSEMBL_gcm37	exon	158424727	158424893	0.224295954205091	+	.	gene_id "ENSMUSG00000026587.16"; transcript_id "ENSMUSG00000026587.16_tx_4"; exon_id "chr1_158424727_158424893_+"; exonnum "12"; txlen "7205";
chr1	HAVANA	exon	158427885	158428079	0	+	.	gene_id "ENSMUSG00000026587.16"; transcript_id "ENSMUST00000193042.6"; gene_type "protein_coding"; gene_name "Astn1"; transcript_type "protein_coding"; transcript_name "Astn1-205"; exon_number 13; exon_id "ENSMUSE00000160782.4"; level 2; protein_id "ENSMUSP00000142322.2"; transcript_support_level "1"; mgi_id "MGI:1098567"; tag "basic"; tag "CCDS"; ccdsid "CCDS56648.1"; havana_gene "OTTMUSG00000050031.1"; havana_transcript "OTTMUST00000127283.1";
chr1	HAVANA	CDS	158427885	158428079	0	+	1	gene_id "ENSMUSG00000026587.16"; transcript_id "ENSMUST00000193042.6"; gene_type "protein_coding"; gene_name "Astn1"; transcript_type "protein_coding"; transcript_name "Astn1-205"; exon_number 13; exon_id "ENSMUSE00000160782.4"; level 2; protein_id "ENSMUSP00000142322.2"; transcript_support_level "1"; mgi_id "MGI:1098567"; tag "basic"; tag "CCDS"; ccdsid "CCDS56648.1"; havana_gene "OTTMUSG00000050031.1"; havana_transcript "OTTMUST00000127283.1";
chr1	HAVANA	exon	158427885	158428079	0	+	.	gene_id "ENSMUSG00000026587.16"; transcript_id "ENSMUST00000046110.16"; gene_type "protein_coding"; gene_name "Astn1"; transcript_type "protein_coding"; transcript_name "Astn1-201"; exon_number 13; exon_id "ENSMUSE00000160782.4"; level 2; protein_id "ENSMUSP00000039711.11"; transcript_support_level "1"; mgi_id "MGI:1098567"; tag "basic"; tag "Ensembl_canonical"; tag "GENCODE_Primary"; tag "appris_principal_1"; tag "CCDS"; ccdsid "CCDS78721.1"; havana_gene "OTTMUSG00000050031.1"; havana_transcript "OTTMUST00000127284.1";
chr1	HAVANA	CDS	158427885	158428079	0	+	1	gene_id "ENSMUSG00000026587.16"; transcript_id "ENSMUST00000046110.16"; gene_type "protein_coding"; gene_name "Astn1"; transcript_type "protein_coding"; transcript_name "Astn1-201"; exon_number 13; exon_id "ENSMUSE00000160782.4"; level 2; protein_id "ENSMUSP00000039711.11"; transcript_support_level "1"; mgi_id "MGI:1098567"; tag "basic"; tag "Ensembl_canonical"; tag "GENCODE_Primary"; tag "appris_principal_1"; tag "CCDS"; ccdsid "CCDS78721.1"; havana_gene "OTTMUSG00000050031.1"; havana_transcript "OTTMUST00000127284.1";
chr1	HAVANA	exon	158427885	158428079	0	+	.	gene_id "ENSMUSG00000026587.16"; transcript_id "ENSMUST00000170718.7"; gene_type "protein_coding"; gene_name "Astn1"; transcript_type "protein_coding"; transcript_name "Astn1-202"; exon_number 13; exon_id "ENSMUSE00000160782.4"; level 1; protein_id "ENSMUSP00000127428.2"; transcript_support_level "1"; mgi_id "MGI:1098567"; tag "basic"; tag "exp_conf"; havana_gene "OTTMUSG00000050031.1"; havana_transcript "OTTMUST00000127285.1";
chr1	HAVANA	CDS	158427885	158428079	0	+	1	gene_id "ENSMUSG00000026587.16"; transcript_id "ENSMUST00000170718.7"; gene_type "protein_coding"; gene_name "Astn1"; transcript_type "protein_coding"; transcript_name "Astn1-202"; exon_number 13; exon_id "ENSMUSE00000160782.4"; level 1; protein_id "ENSMUSP00000127428.2"; transcript_support_level "1"; mgi_id "MGI:1098567"; tag "basic"; tag "exp_conf"; havana_gene "OTTMUSG00000050031.1"; havana_transcript "OTTMUST00000127285.1";
chr1	HAVANA	exon	158427885	158428079	0	+	.	gene_id "ENSMUSG00000026587.16"; transcript_id "ENSMUST00000194369.6"; gene_type "protein_coding"; gene_name "Astn1"; transcript_type "protein_coding"; transcript_name "Astn1-209"; exon_number 13; exon_id "ENSMUSE00000160782.4"; level 2; protein_id "ENSMUSP00000142017.2"; transcript_support_level "1"; mgi_id "MGI:1098567"; tag "basic"; havana_gene "OTTMUSG00000050031.1"; havana_transcript "OTTMUST00000127286.1";
chr1	HAVANA	CDS	158427885	158428079	0	+	1	gene_id "ENSMUSG00000026587.16"; transcript_id "ENSMUST00000194369.6"; gene_type "protein_coding"; gene_name "Astn1"; transcript_type "protein_coding"; transcript_name "Astn1-209"; exon_number 13; exon_id "ENSMUSE00000160782.4"; level 2; protein_id "ENSMUSP00000142017.2"; transcript_support_level "1"; mgi_id "MGI:1098567"; tag "basic"; havana_gene "OTTMUSG00000050031.1"; havana_transcript "OTTMUST00000127286.1";
chr1	HAVANA	exon	158427885	158428079	0	+	.	gene_id "ENSMUSG00000026587.16"; transcript_id "ENSMUST00000195311.6"; gene_type "protein_coding"; gene_name "Astn1"; transcript_type "protein_coding"; transcript_name "Astn1-211"; exon_number 13; exon_id "ENSMUSE00000160782.4"; level 2; protein_id "ENSMUSP00000141518.2"; transcript_support_level "1"; mgi_id "MGI:1098567"; tag "basic"; havana_gene "OTTMUSG00000050031.1"; havana_transcript "OTTMUST00000127287.1";
chr1	HAVANA	CDS	158427885	158428079	0	+	1	gene_id "ENSMUSG00000026587.16"; transcript_id "ENSMUST00000195311.6"; gene_type "protein_coding"; gene_name "Astn1"; transcript_type "protein_coding"; transcript_name "Astn1-211"; exon_number 13; exon_id "ENSMUSE00000160782.4"; level 2; protein_id "ENSMUSP00000141518.2"; transcript_support_level "1"; mgi_id "MGI:1098567"; tag "basic"; havana_gene "OTTMUSG00000050031.1"; havana_transcript "OTTMUST00000127287.1";
chr1	HAVANA	exon	158427885	158428079	0	+	.	gene_id "ENSMUSG00000026587.16"; transcript_id "ENSMUST00000194041.2"; gene_type "protein_coding"; gene_name "Astn1"; transcript_type "retained_intron"; transcript_name "Astn1-207"; exon_number 2; exon_id "ENSMUSE00001343432.2"; level 2; transcript_support_level "3"; mgi_id "MGI:1098567"; havana_gene "OTTMUSG00000050031.1"; havana_transcript "OTTMUST00000127290.1";
chr1	ENSEMBL_gcm37	exon	158427885	158428079	0.303018784235441	+	.	gene_id "ENSMUSG00000026587.16"; transcript_id "ENSMUSG00000026587.16_tx_3"; exon_id "chr1_158427885_158428079_+"; exonnum "13"; txlen "4112";
chr1	ENSEMBL_gcm37	exon	158427885	158428079	0.224295954205091	+	.	gene_id "ENSMUSG00000026587.16"; transcript_id "ENSMUSG00000026587.16_tx_4"; exon_id "chr1_158427885_158428079_+"; exonnum "13"; txlen "7205";
chr1	HAVANA	exon	158429507	158429634	0	+	.	gene_id "ENSMUSG00000026587.16"; transcript_id "ENSMUST00000193042.6"; gene_type "protein_coding"; gene_name "Astn1"; transcript_type "protein_coding"; transcript_name "Astn1-205"; exon_number 14; exon_id "ENSMUSE00000160781.4"; level 2; protein_id "ENSMUSP00000142322.2"; transcript_support_level "1"; mgi_id "MGI:1098567"; tag "basic"; tag "CCDS"; ccdsid "CCDS56648.1"; havana_gene "OTTMUSG00000050031.1"; havana_transcript "OTTMUST00000127283.1";
chr1	HAVANA	CDS	158429507	158429634	0	+	1	gene_id "ENSMUSG00000026587.16"; transcript_id "ENSMUST00000193042.6"; gene_type "protein_coding"; gene_name "Astn1"; transcript_type "protein_coding"; transcript_name "Astn1-205"; exon_number 14; exon_id "ENSMUSE00000160781.4"; level 2; protein_id "ENSMUSP00000142322.2"; transcript_support_level "1"; mgi_id "MGI:1098567"; tag "basic"; tag "CCDS"; ccdsid "CCDS56648.1"; havana_gene "OTTMUSG00000050031.1"; havana_transcript "OTTMUST00000127283.1";
chr1	HAVANA	exon	158429507	158429634	0	+	.	gene_id "ENSMUSG00000026587.16"; transcript_id "ENSMUST00000046110.16"; gene_type "protein_coding"; gene_name "Astn1"; transcript_type "protein_coding"; transcript_name "Astn1-201"; exon_number 14; exon_id "ENSMUSE00000160781.4"; level 2; protein_id "ENSMUSP00000039711.11"; transcript_support_level "1"; mgi_id "MGI:1098567"; tag "basic"; tag "Ensembl_canonical"; tag "GENCODE_Primary"; tag "appris_principal_1"; tag "CCDS"; ccdsid "CCDS78721.1"; havana_gene "OTTMUSG00000050031.1"; havana_transcript "OTTMUST00000127284.1";
chr1	HAVANA	CDS	158429507	158429634	0	+	1	gene_id "ENSMUSG00000026587.16"; transcript_id "ENSMUST00000046110.16"; gene_type "protein_coding"; gene_name "Astn1"; transcript_type "protein_coding"; transcript_name "Astn1-201"; exon_number 14; exon_id "ENSMUSE00000160781.4"; level 2; protein_id "ENSMUSP00000039711.11"; transcript_support_level "1"; mgi_id "MGI:1098567"; tag "basic"; tag "Ensembl_canonical"; tag "GENCODE_Primary"; tag "appris_principal_1"; tag "CCDS"; ccdsid "CCDS78721.1"; havana_gene "OTTMUSG00000050031.1"; havana_transcript "OTTMUST00000127284.1";
chr1	HAVANA	exon	158429507	158429634	0	+	.	gene_id "ENSMUSG00000026587.16"; transcript_id "ENSMUST00000170718.7"; gene_type "protein_coding"; gene_name "Astn1"; transcript_type "protein_coding"; transcript_name "Astn1-202"; exon_number 14; exon_id "ENSMUSE00000160781.4"; level 1; protein_id "ENSMUSP00000127428.2"; transcript_support_level "1"; mgi_id "MGI:1098567"; tag "basic"; tag "exp_conf"; havana_gene "OTTMUSG00000050031.1"; havana_transcript "OTTMUST00000127285.1";
chr1	HAVANA	CDS	158429507	158429634	0	+	1	gene_id "ENSMUSG00000026587.16"; transcript_id "ENSMUST00000170718.7"; gene_type "protein_coding"; gene_name "Astn1"; transcript_type "protein_coding"; transcript_name "Astn1-202"; exon_number 14; exon_id "ENSMUSE00000160781.4"; level 1; protein_id "ENSMUSP00000127428.2"; transcript_support_level "1"; mgi_id "MGI:1098567"; tag "basic"; tag "exp_conf"; havana_gene "OTTMUSG00000050031.1"; havana_transcript "OTTMUST00000127285.1";
chr1	HAVANA	exon	158429507	158429634	0	+	.	gene_id "ENSMUSG00000026587.16"; transcript_id "ENSMUST00000194369.6"; gene_type "protein_coding"; gene_name "Astn1"; transcript_type "protein_coding"; transcript_name "Astn1-209"; exon_number 14; exon_id "ENSMUSE00000160781.4"; level 2; protein_id "ENSMUSP00000142017.2"; transcript_support_level "1"; mgi_id "MGI:1098567"; tag "basic"; havana_gene "OTTMUSG00000050031.1"; havana_transcript "OTTMUST00000127286.1";
chr1	HAVANA	CDS	158429507	158429634	0	+	1	gene_id "ENSMUSG00000026587.16"; transcript_id "ENSMUST00000194369.6"; gene_type "protein_coding"; gene_name "Astn1"; transcript_type "protein_coding"; transcript_name "Astn1-209"; exon_number 14; exon_id "ENSMUSE00000160781.4"; level 2; protein_id "ENSMUSP00000142017.2"; transcript_support_level "1"; mgi_id "MGI:1098567"; tag "basic"; havana_gene "OTTMUSG00000050031.1"; havana_transcript "OTTMUST00000127286.1";
chr1	HAVANA	exon	158429507	158429634	0	+	.	gene_id "ENSMUSG00000026587.16"; transcript_id "ENSMUST00000195311.6"; gene_type "protein_coding"; gene_name "Astn1"; transcript_type "protein_coding"; transcript_name "Astn1-211"; exon_number 14; exon_id "ENSMUSE00000160781.4"; level 2; protein_id "ENSMUSP00000141518.2"; transcript_support_level "1"; mgi_id "MGI:1098567"; tag "basic"; havana_gene "OTTMUSG00000050031.1"; havana_transcript "OTTMUST00000127287.1";
chr1	HAVANA	CDS	158429507	158429634	0	+	1	gene_id "ENSMUSG00000026587.16"; transcript_id "ENSMUST00000195311.6"; gene_type "protein_coding"; gene_name "Astn1"; transcript_type "protein_coding"; transcript_name "Astn1-211"; exon_number 14; exon_id "ENSMUSE00000160781.4"; level 2; protein_id "ENSMUSP00000141518.2"; transcript_support_level "1"; mgi_id "MGI:1098567"; tag "basic"; havana_gene "OTTMUSG00000050031.1"; havana_transcript "OTTMUST00000127287.1";
chr1	HAVANA	exon	158429507	158429634	0	+	.	gene_id "ENSMUSG00000026587.16"; transcript_id "ENSMUST00000194041.2"; gene_type "protein_coding"; gene_name "Astn1"; transcript_type "retained_intron"; transcript_name "Astn1-207"; exon_number 3; exon_id "ENSMUSE00001345170.2"; level 2; transcript_support_level "3"; mgi_id "MGI:1098567"; havana_gene "OTTMUSG00000050031.1"; havana_transcript "OTTMUST00000127290.1";
chr1	ENSEMBL_gcm37	exon	158429507	158429634	0.303018784235441	+	.	gene_id "ENSMUSG00000026587.16"; transcript_id "ENSMUSG00000026587.16_tx_3"; exon_id "chr1_158429507_158429634_+"; exonnum "14"; txlen "4112";
chr1	ENSEMBL_gcm37	exon	158429507	158429634	0.224295954205091	+	.	gene_id "ENSMUSG00000026587.16"; transcript_id "ENSMUSG00000026587.16_tx_4"; exon_id "chr1_158429507_158429634_+"; exonnum "14"; txlen "7205";
chr1	HAVANA	exon	158436821	158436911	0	+	.	gene_id "ENSMUSG00000026587.16"; transcript_id "ENSMUST00000194041.2"; gene_type "protein_coding"; gene_name "Astn1"; transcript_type "retained_intron"; transcript_name "Astn1-207"; exon_number 4; exon_id "ENSMUSE00001340446.2"; level 2; transcript_support_level "3"; mgi_id "MGI:1098567"; havana_gene "OTTMUSG00000050031.1"; havana_transcript "OTTMUST00000127290.1";
chr1	HAVANA	exon	158436821	158436925	0	+	.	gene_id "ENSMUSG00000026587.16"; transcript_id "ENSMUST00000193042.6"; gene_type "protein_coding"; gene_name "Astn1"; transcript_type "protein_coding"; transcript_name "Astn1-205"; exon_number 15; exon_id "ENSMUSE00000273137.4"; level 2; protein_id "ENSMUSP00000142322.2"; transcript_support_level "1"; mgi_id "MGI:1098567"; tag "basic"; tag "CCDS"; ccdsid "CCDS56648.1"; havana_gene "OTTMUSG00000050031.1"; havana_transcript "OTTMUST00000127283.1";
chr1	HAVANA	CDS	158436821	158436925	0	+	2	gene_id "ENSMUSG00000026587.16"; transcript_id "ENSMUST00000193042.6"; gene_type "protein_coding"; gene_name "Astn1"; transcript_type "protein_coding"; transcript_name "Astn1-205"; exon_number 15; exon_id "ENSMUSE00000273137.4"; level 2; protein_id "ENSMUSP00000142322.2"; transcript_support_level "1"; mgi_id "MGI:1098567"; tag "basic"; tag "CCDS"; ccdsid "CCDS56648.1"; havana_gene "OTTMUSG00000050031.1"; havana_transcript "OTTMUST00000127283.1";
chr1	HAVANA	exon	158436821	158436925	0	+	.	gene_id "ENSMUSG00000026587.16"; transcript_id "ENSMUST00000046110.16"; gene_type "protein_coding"; gene_name "Astn1"; transcript_type "protein_coding"; transcript_name "Astn1-201"; exon_number 15; exon_id "ENSMUSE00000273137.4"; level 2; protein_id "ENSMUSP00000039711.11"; transcript_support_level "1"; mgi_id "MGI:1098567"; tag "basic"; tag "Ensembl_canonical"; tag "GENCODE_Primary"; tag "appris_principal_1"; tag "CCDS"; ccdsid "CCDS78721.1"; havana_gene "OTTMUSG00000050031.1"; havana_transcript "OTTMUST00000127284.1";
chr1	HAVANA	CDS	158436821	158436925	0	+	2	gene_id "ENSMUSG00000026587.16"; transcript_id "ENSMUST00000046110.16"; gene_type "protein_coding"; gene_name "Astn1"; transcript_type "protein_coding"; transcript_name "Astn1-201"; exon_number 15; exon_id "ENSMUSE00000273137.4"; level 2; protein_id "ENSMUSP00000039711.11"; transcript_support_level "1"; mgi_id "MGI:1098567"; tag "basic"; tag "Ensembl_canonical"; tag "GENCODE_Primary"; tag "appris_principal_1"; tag "CCDS"; ccdsid "CCDS78721.1"; havana_gene "OTTMUSG00000050031.1"; havana_transcript "OTTMUST00000127284.1";
chr1	HAVANA	exon	158436821	158436925	0	+	.	gene_id "ENSMUSG00000026587.16"; transcript_id "ENSMUST00000170718.7"; gene_type "protein_coding"; gene_name "Astn1"; transcript_type "protein_coding"; transcript_name "Astn1-202"; exon_number 15; exon_id "ENSMUSE00000273137.4"; level 1; protein_id "ENSMUSP00000127428.2"; transcript_support_level "1"; mgi_id "MGI:1098567"; tag "basic"; tag "exp_conf"; havana_gene "OTTMUSG00000050031.1"; havana_transcript "OTTMUST00000127285.1";
chr1	HAVANA	CDS	158436821	158436925	0	+	2	gene_id "ENSMUSG00000026587.16"; transcript_id "ENSMUST00000170718.7"; gene_type "protein_coding"; gene_name "Astn1"; transcript_type "protein_coding"; transcript_name "Astn1-202"; exon_number 15; exon_id "ENSMUSE00000273137.4"; level 1; protein_id "ENSMUSP00000127428.2"; transcript_support_level "1"; mgi_id "MGI:1098567"; tag "basic"; tag "exp_conf"; havana_gene "OTTMUSG00000050031.1"; havana_transcript "OTTMUST00000127285.1";
chr1	HAVANA	exon	158436821	158436925	0	+	.	gene_id "ENSMUSG00000026587.16"; transcript_id "ENSMUST00000195311.6"; gene_type "protein_coding"; gene_name "Astn1"; transcript_type "protein_coding"; transcript_name "Astn1-211"; exon_number 15; exon_id "ENSMUSE00000273137.4"; level 2; protein_id "ENSMUSP00000141518.2"; transcript_support_level "1"; mgi_id "MGI:1098567"; tag "basic"; havana_gene "OTTMUSG00000050031.1"; havana_transcript "OTTMUST00000127287.1";
chr1	HAVANA	CDS	158436821	158436925	0	+	2	gene_id "ENSMUSG00000026587.16"; transcript_id "ENSMUST00000195311.6"; gene_type "protein_coding"; gene_name "Astn1"; transcript_type "protein_coding"; transcript_name "Astn1-211"; exon_number 15; exon_id "ENSMUSE00000273137.4"; level 2; protein_id "ENSMUSP00000141518.2"; transcript_support_level "1"; mgi_id "MGI:1098567"; tag "basic"; havana_gene "OTTMUSG00000050031.1"; havana_transcript "OTTMUST00000127287.1";
chr1	ENSEMBL_gcm37	exon	158436821	158436925	0.303018784235441	+	.	gene_id "ENSMUSG00000026587.16"; transcript_id "ENSMUSG00000026587.16_tx_3"; exon_id "chr1_158436821_158436925_+"; exonnum "15"; txlen "4112";
chr1	ENSEMBL_gcm37	exon	158436821	158436925	0.224295954205091	+	.	gene_id "ENSMUSG00000026587.16"; transcript_id "ENSMUSG00000026587.16_tx_4"; exon_id "chr1_158436821_158436925_+"; exonnum "15"; txlen "7205";
chr1	HAVANA	CDS	158436821	158437122	0	+	2	gene_id "ENSMUSG00000026587.16"; transcript_id "ENSMUST00000194369.6"; gene_type "protein_coding"; gene_name "Astn1"; transcript_type "protein_coding"; transcript_name "Astn1-209"; exon_number 15; exon_id "ENSMUSE00001338228.2"; level 2; protein_id "ENSMUSP00000142017.2"; transcript_support_level "1"; mgi_id "MGI:1098567"; tag "basic"; havana_gene "OTTMUSG00000050031.1"; havana_transcript "OTTMUST00000127286.1";
chr1	HAVANA	exon	158436821	158437741	0	+	.	gene_id "ENSMUSG00000026587.16"; transcript_id "ENSMUST00000194369.6"; gene_type "protein_coding"; gene_name "Astn1"; transcript_type "protein_coding"; transcript_name "Astn1-209"; exon_number 15; exon_id "ENSMUSE00001338228.2"; level 2; protein_id "ENSMUSP00000142017.2"; transcript_support_level "1"; mgi_id "MGI:1098567"; tag "basic"; havana_gene "OTTMUSG00000050031.1"; havana_transcript "OTTMUST00000127286.1";
chr1	HAVANA	stop_codon	158437123	158437125	0	+	0	gene_id "ENSMUSG00000026587.16"; transcript_id "ENSMUST00000194369.6"; gene_type "protein_coding"; gene_name "Astn1"; transcript_type "protein_coding"; transcript_name "Astn1-209"; exon_number 15; exon_id "ENSMUSE00001338228.2"; level 2; protein_id "ENSMUSP00000142017.2"; transcript_support_level "1"; mgi_id "MGI:1098567"; tag "basic"; havana_gene "OTTMUSG00000050031.1"; havana_transcript "OTTMUST00000127286.1";
chr1	HAVANA	UTR	158437123	158437741	0	+	.	gene_id "ENSMUSG00000026587.16"; transcript_id "ENSMUST00000194369.6"; gene_type "protein_coding"; gene_name "Astn1"; transcript_type "protein_coding"; transcript_name "Astn1-209"; exon_number 15; exon_id "ENSMUSE00001338228.2"; level 2; protein_id "ENSMUSP00000142017.2"; transcript_support_level "1"; mgi_id "MGI:1098567"; tag "basic"; havana_gene "OTTMUSG00000050031.1"; havana_transcript "OTTMUST00000127286.1";
chr1	HAVANA	CDS	158438411	158438424	0	+	2	gene_id "ENSMUSG00000026587.16"; transcript_id "ENSMUST00000170718.7"; gene_type "protein_coding"; gene_name "Astn1"; transcript_type "protein_coding"; transcript_name "Astn1-202"; exon_number 16; exon_id "ENSMUSE00000909156.2"; level 1; protein_id "ENSMUSP00000127428.2"; transcript_support_level "1"; mgi_id "MGI:1098567"; tag "basic"; tag "exp_conf"; havana_gene "OTTMUSG00000050031.1"; havana_transcript "OTTMUST00000127285.1";
chr1	HAVANA	exon	158438411	158438588	0	+	.	gene_id "ENSMUSG00000026587.16"; transcript_id "ENSMUST00000170718.7"; gene_type "protein_coding"; gene_name "Astn1"; transcript_type "protein_coding"; transcript_name "Astn1-202"; exon_number 16; exon_id "ENSMUSE00000909156.2"; level 1; protein_id "ENSMUSP00000127428.2"; transcript_support_level "1"; mgi_id "MGI:1098567"; tag "basic"; tag "exp_conf"; havana_gene "OTTMUSG00000050031.1"; havana_transcript "OTTMUST00000127285.1";
chr1	HAVANA	stop_codon	158438425	158438427	0	+	0	gene_id "ENSMUSG00000026587.16"; transcript_id "ENSMUST00000170718.7"; gene_type "protein_coding"; gene_name "Astn1"; transcript_type "protein_coding"; transcript_name "Astn1-202"; exon_number 16; exon_id "ENSMUSE00000909156.2"; level 1; protein_id "ENSMUSP00000127428.2"; transcript_support_level "1"; mgi_id "MGI:1098567"; tag "basic"; tag "exp_conf"; havana_gene "OTTMUSG00000050031.1"; havana_transcript "OTTMUST00000127285.1";
chr1	HAVANA	UTR	158438425	158438588	0	+	.	gene_id "ENSMUSG00000026587.16"; transcript_id "ENSMUST00000170718.7"; gene_type "protein_coding"; gene_name "Astn1"; transcript_type "protein_coding"; transcript_name "Astn1-202"; exon_number 16; exon_id "ENSMUSE00000909156.2"; level 1; protein_id "ENSMUSP00000127428.2"; transcript_support_level "1"; mgi_id "MGI:1098567"; tag "basic"; tag "exp_conf"; havana_gene "OTTMUSG00000050031.1"; havana_transcript "OTTMUST00000127285.1";
chr1	HAVANA	exon	158439916	158440104	0	+	.	gene_id "ENSMUSG00000026587.16"; transcript_id "ENSMUST00000193042.6"; gene_type "protein_coding"; gene_name "Astn1"; transcript_type "protein_coding"; transcript_name "Astn1-205"; exon_number 16; exon_id "ENSMUSE00000536927.2"; level 2; protein_id "ENSMUSP00000142322.2"; transcript_support_level "1"; mgi_id "MGI:1098567"; tag "basic"; tag "CCDS"; ccdsid "CCDS56648.1"; havana_gene "OTTMUSG00000050031.1"; havana_transcript "OTTMUST00000127283.1";
chr1	HAVANA	CDS	158439916	158440104	0	+	2	gene_id "ENSMUSG00000026587.16"; transcript_id "ENSMUST00000193042.6"; gene_type "protein_coding"; gene_name "Astn1"; transcript_type "protein_coding"; transcript_name "Astn1-205"; exon_number 16; exon_id "ENSMUSE00000536927.2"; level 2; protein_id "ENSMUSP00000142322.2"; transcript_support_level "1"; mgi_id "MGI:1098567"; tag "basic"; tag "CCDS"; ccdsid "CCDS56648.1"; havana_gene "OTTMUSG00000050031.1"; havana_transcript "OTTMUST00000127283.1";
chr1	HAVANA	exon	158439916	158440104	0	+	.	gene_id "ENSMUSG00000026587.16"; transcript_id "ENSMUST00000046110.16"; gene_type "protein_coding"; gene_name "Astn1"; transcript_type "protein_coding"; transcript_name "Astn1-201"; exon_number 16; exon_id "ENSMUSE00000536927.2"; level 2; protein_id "ENSMUSP00000039711.11"; transcript_support_level "1"; mgi_id "MGI:1098567"; tag "basic"; tag "Ensembl_canonical"; tag "GENCODE_Primary"; tag "appris_principal_1"; tag "CCDS"; ccdsid "CCDS78721.1"; havana_gene "OTTMUSG00000050031.1"; havana_transcript "OTTMUST00000127284.1";
chr1	HAVANA	CDS	158439916	158440104	0	+	2	gene_id "ENSMUSG00000026587.16"; transcript_id "ENSMUST00000046110.16"; gene_type "protein_coding"; gene_name "Astn1"; transcript_type "protein_coding"; transcript_name "Astn1-201"; exon_number 16; exon_id "ENSMUSE00000536927.2"; level 2; protein_id "ENSMUSP00000039711.11"; transcript_support_level "1"; mgi_id "MGI:1098567"; tag "basic"; tag "Ensembl_canonical"; tag "GENCODE_Primary"; tag "appris_principal_1"; tag "CCDS"; ccdsid "CCDS78721.1"; havana_gene "OTTMUSG00000050031.1"; havana_transcript "OTTMUST00000127284.1";
chr1	HAVANA	exon	158439916	158440104	0	+	.	gene_id "ENSMUSG00000026587.16"; transcript_id "ENSMUST00000195311.6"; gene_type "protein_coding"; gene_name "Astn1"; transcript_type "protein_coding"; transcript_name "Astn1-211"; exon_number 16; exon_id "ENSMUSE00000536927.2"; level 2; protein_id "ENSMUSP00000141518.2"; transcript_support_level "1"; mgi_id "MGI:1098567"; tag "basic"; havana_gene "OTTMUSG00000050031.1"; havana_transcript "OTTMUST00000127287.1";
chr1	HAVANA	CDS	158439916	158440104	0	+	2	gene_id "ENSMUSG00000026587.16"; transcript_id "ENSMUST00000195311.6"; gene_type "protein_coding"; gene_name "Astn1"; transcript_type "protein_coding"; transcript_name "Astn1-211"; exon_number 16; exon_id "ENSMUSE00000536927.2"; level 2; protein_id "ENSMUSP00000141518.2"; transcript_support_level "1"; mgi_id "MGI:1098567"; tag "basic"; havana_gene "OTTMUSG00000050031.1"; havana_transcript "OTTMUST00000127287.1";
chr1	ENSEMBL_gcm37	exon	158439916	158440104	0.303018784235441	+	.	gene_id "ENSMUSG00000026587.16"; transcript_id "ENSMUSG00000026587.16_tx_3"; exon_id "chr1_158439916_158440104_+"; exonnum "16"; txlen "4112";
chr1	ENSEMBL_gcm37	exon	158439916	158440104	0.224295954205091	+	.	gene_id "ENSMUSG00000026587.16"; transcript_id "ENSMUSG00000026587.16_tx_4"; exon_id "chr1_158439916_158440104_+"; exonnum "16"; txlen "7205";
chr1	HAVANA	exon	158484610	158484878	0	+	.	gene_id "ENSMUSG00000026587.16"; transcript_id "ENSMUST00000193042.6"; gene_type "protein_coding"; gene_name "Astn1"; transcript_type "protein_coding"; transcript_name "Astn1-205"; exon_number 17; exon_id "ENSMUSE00000359007.4"; level 2; protein_id "ENSMUSP00000142322.2"; transcript_support_level "1"; mgi_id "MGI:1098567"; tag "basic"; tag "CCDS"; ccdsid "CCDS56648.1"; havana_gene "OTTMUSG00000050031.1"; havana_transcript "OTTMUST00000127283.1";
chr1	HAVANA	CDS	158484610	158484878	0	+	2	gene_id "ENSMUSG00000026587.16"; transcript_id "ENSMUST00000193042.6"; gene_type "protein_coding"; gene_name "Astn1"; transcript_type "protein_coding"; transcript_name "Astn1-205"; exon_number 17; exon_id "ENSMUSE00000359007.4"; level 2; protein_id "ENSMUSP00000142322.2"; transcript_support_level "1"; mgi_id "MGI:1098567"; tag "basic"; tag "CCDS"; ccdsid "CCDS56648.1"; havana_gene "OTTMUSG00000050031.1"; havana_transcript "OTTMUST00000127283.1";
chr1	HAVANA	exon	158484610	158484878	0	+	.	gene_id "ENSMUSG00000026587.16"; transcript_id "ENSMUST00000046110.16"; gene_type "protein_coding"; gene_name "Astn1"; transcript_type "protein_coding"; transcript_name "Astn1-201"; exon_number 17; exon_id "ENSMUSE00000359007.4"; level 2; protein_id "ENSMUSP00000039711.11"; transcript_support_level "1"; mgi_id "MGI:1098567"; tag "basic"; tag "Ensembl_canonical"; tag "GENCODE_Primary"; tag "appris_principal_1"; tag "CCDS"; ccdsid "CCDS78721.1"; havana_gene "OTTMUSG00000050031.1"; havana_transcript "OTTMUST00000127284.1";
chr1	HAVANA	CDS	158484610	158484878	0	+	2	gene_id "ENSMUSG00000026587.16"; transcript_id "ENSMUST00000046110.16"; gene_type "protein_coding"; gene_name "Astn1"; transcript_type "protein_coding"; transcript_name "Astn1-201"; exon_number 17; exon_id "ENSMUSE00000359007.4"; level 2; protein_id "ENSMUSP00000039711.11"; transcript_support_level "1"; mgi_id "MGI:1098567"; tag "basic"; tag "Ensembl_canonical"; tag "GENCODE_Primary"; tag "appris_principal_1"; tag "CCDS"; ccdsid "CCDS78721.1"; havana_gene "OTTMUSG00000050031.1"; havana_transcript "OTTMUST00000127284.1";
chr1	HAVANA	exon	158484610	158484878	0	+	.	gene_id "ENSMUSG00000026587.16"; transcript_id "ENSMUST00000195311.6"; gene_type "protein_coding"; gene_name "Astn1"; transcript_type "protein_coding"; transcript_name "Astn1-211"; exon_number 17; exon_id "ENSMUSE00000359007.4"; level 2; protein_id "ENSMUSP00000141518.2"; transcript_support_level "1"; mgi_id "MGI:1098567"; tag "basic"; havana_gene "OTTMUSG00000050031.1"; havana_transcript "OTTMUST00000127287.1";
chr1	HAVANA	CDS	158484610	158484878	0	+	2	gene_id "ENSMUSG00000026587.16"; transcript_id "ENSMUST00000195311.6"; gene_type "protein_coding"; gene_name "Astn1"; transcript_type "protein_coding"; transcript_name "Astn1-211"; exon_number 17; exon_id "ENSMUSE00000359007.4"; level 2; protein_id "ENSMUSP00000141518.2"; transcript_support_level "1"; mgi_id "MGI:1098567"; tag "basic"; havana_gene "OTTMUSG00000050031.1"; havana_transcript "OTTMUST00000127287.1";
chr1	ENSEMBL_gcm37	exon	158484610	158484878	0.303018784235441	+	.	gene_id "ENSMUSG00000026587.16"; transcript_id "ENSMUSG00000026587.16_tx_3"; exon_id "chr1_158484610_158484878_+"; exonnum "17"; txlen "4112";
chr1	ENSEMBL_gcm37	exon	158484610	158484878	0.224295954205091	+	.	gene_id "ENSMUSG00000026587.16"; transcript_id "ENSMUSG00000026587.16_tx_4"; exon_id "chr1_158484610_158484878_+"; exonnum "17"; txlen "7205";
chr1	HAVANA	exon	158484719	158484878	0	+	.	gene_id "ENSMUSG00000026587.16"; transcript_id "ENSMUST00000194217.2"; gene_type "protein_coding"; gene_name "Astn1"; transcript_type "nonsense_mediated_decay"; transcript_name "Astn1-208"; exon_number 1; exon_id "ENSMUSE00001338403.2"; level 2; protein_id "ENSMUSP00000141580.2"; transcript_support_level "3"; mgi_id "MGI:1098567"; tag "mRNA_start_NF"; tag "cds_start_NF"; havana_gene "OTTMUSG00000050031.1"; havana_transcript "OTTMUST00000127291.1";
chr1	HAVANA	CDS	158484719	158484878	0	+	1	gene_id "ENSMUSG00000026587.16"; transcript_id "ENSMUST00000194217.2"; gene_type "protein_coding"; gene_name "Astn1"; transcript_type "nonsense_mediated_decay"; transcript_name "Astn1-208"; exon_number 1; exon_id "ENSMUSE00001338403.2"; level 2; protein_id "ENSMUSP00000141580.2"; transcript_support_level "3"; mgi_id "MGI:1098567"; tag "mRNA_start_NF"; tag "cds_start_NF"; havana_gene "OTTMUSG00000050031.1"; havana_transcript "OTTMUST00000127291.1";
chr1	HAVANA	transcript	158484719	158495123	0	+	.	gene_id "ENSMUSG00000026587.16"; transcript_id "ENSMUST00000194217.2"; gene_type "protein_coding"; gene_name "Astn1"; transcript_type "nonsense_mediated_decay"; transcript_name "Astn1-208"; level 2; protein_id "ENSMUSP00000141580.2"; transcript_support_level "3"; mgi_id "MGI:1098567"; tag "mRNA_start_NF"; tag "cds_start_NF"; havana_gene "OTTMUSG00000050031.1"; havana_transcript "OTTMUST00000127291.1";
chr1	HAVANA	exon	158484867	158484878	0	+	.	gene_id "ENSMUSG00000026587.16"; transcript_id "ENSMUST00000192821.2"; gene_type "protein_coding"; gene_name "Astn1"; transcript_type "protein_coding"; transcript_name "Astn1-204"; exon_number 1; exon_id "ENSMUSE00001467244.2"; level 2; protein_id "ENSMUSP00000141260.2"; transcript_support_level "5"; mgi_id "MGI:1098567"; tag "mRNA_start_NF"; tag "cds_start_NF"; havana_gene "OTTMUSG00000050031.1"; havana_transcript "OTTMUST00000127292.1";
chr1	HAVANA	CDS	158484867	158484878	0	+	0	gene_id "ENSMUSG00000026587.16"; transcript_id "ENSMUST00000192821.2"; gene_type "protein_coding"; gene_name "Astn1"; transcript_type "protein_coding"; transcript_name "Astn1-204"; exon_number 1; exon_id "ENSMUSE00001467244.2"; level 2; protein_id "ENSMUSP00000141260.2"; transcript_support_level "5"; mgi_id "MGI:1098567"; tag "mRNA_start_NF"; tag "cds_start_NF"; havana_gene "OTTMUSG00000050031.1"; havana_transcript "OTTMUST00000127292.1";
chr1	HAVANA	transcript	158484867	158511815	0	+	.	gene_id "ENSMUSG00000026587.16"; transcript_id "ENSMUST00000192821.2"; gene_type "protein_coding"; gene_name "Astn1"; transcript_type "protein_coding"; transcript_name "Astn1-204"; level 2; protein_id "ENSMUSP00000141260.2"; transcript_support_level "5"; mgi_id "MGI:1098567"; tag "mRNA_start_NF"; tag "cds_start_NF"; havana_gene "OTTMUSG00000050031.1"; havana_transcript "OTTMUST00000127292.1";
chr1	sragcm37_mid	exon	158487881	158487928	0.224295954205091	+	.	gene_id "ENSMUSG00000026587.16"; transcript_id "ENSMUSG00000026587.16_tx_4"; exon_id "chr1_158487881_158487928_+"; exonnum "18"; txlen "7205";
chr1	HAVANA	CDS	158489876	158489941	0	+	0	gene_id "ENSMUSG00000026587.16"; transcript_id "ENSMUST00000194217.2"; gene_type "protein_coding"; gene_name "Astn1"; transcript_type "nonsense_mediated_decay"; transcript_name "Astn1-208"; exon_number 2; exon_id "ENSMUSE00001336308.2"; level 2; protein_id "ENSMUSP00000141580.2"; transcript_support_level "3"; mgi_id "MGI:1098567"; tag "mRNA_start_NF"; tag "cds_start_NF"; havana_gene "OTTMUSG00000050031.1"; havana_transcript "OTTMUST00000127291.1";
chr1	HAVANA	exon	158489876	158490017	0	+	.	gene_id "ENSMUSG00000026587.16"; transcript_id "ENSMUST00000194217.2"; gene_type "protein_coding"; gene_name "Astn1"; transcript_type "nonsense_mediated_decay"; transcript_name "Astn1-208"; exon_number 2; exon_id "ENSMUSE00001336308.2"; level 2; protein_id "ENSMUSP00000141580.2"; transcript_support_level "3"; mgi_id "MGI:1098567"; tag "mRNA_start_NF"; tag "cds_start_NF"; havana_gene "OTTMUSG00000050031.1"; havana_transcript "OTTMUST00000127291.1";
chr1	HAVANA	stop_codon	158489942	158489944	0	+	0	gene_id "ENSMUSG00000026587.16"; transcript_id "ENSMUST00000194217.2"; gene_type "protein_coding"; gene_name "Astn1"; transcript_type "nonsense_mediated_decay"; transcript_name "Astn1-208"; exon_number 2; exon_id "ENSMUSE00001336308.2"; level 2; protein_id "ENSMUSP00000141580.2"; transcript_support_level "3"; mgi_id "MGI:1098567"; tag "mRNA_start_NF"; tag "cds_start_NF"; havana_gene "OTTMUSG00000050031.1"; havana_transcript "OTTMUST00000127291.1";
chr1	HAVANA	UTR	158489942	158490017	0	+	.	gene_id "ENSMUSG00000026587.16"; transcript_id "ENSMUST00000194217.2"; gene_type "protein_coding"; gene_name "Astn1"; transcript_type "nonsense_mediated_decay"; transcript_name "Astn1-208"; exon_number 2; exon_id "ENSMUSE00001336308.2"; level 2; protein_id "ENSMUSP00000141580.2"; transcript_support_level "3"; mgi_id "MGI:1098567"; tag "mRNA_start_NF"; tag "cds_start_NF"; havana_gene "OTTMUSG00000050031.1"; havana_transcript "OTTMUST00000127291.1";
chr1	HAVANA	exon	158491565	158491698	0	+	.	gene_id "ENSMUSG00000026587.16"; transcript_id "ENSMUST00000193042.6"; gene_type "protein_coding"; gene_name "Astn1"; transcript_type "protein_coding"; transcript_name "Astn1-205"; exon_number 18; exon_id "ENSMUSE00000273120.4"; level 2; protein_id "ENSMUSP00000142322.2"; transcript_support_level "1"; mgi_id "MGI:1098567"; tag "basic"; tag "CCDS"; ccdsid "CCDS56648.1"; havana_gene "OTTMUSG00000050031.1"; havana_transcript "OTTMUST00000127283.1";
chr1	HAVANA	CDS	158491565	158491698	0	+	0	gene_id "ENSMUSG00000026587.16"; transcript_id "ENSMUST00000193042.6"; gene_type "protein_coding"; gene_name "Astn1"; transcript_type "protein_coding"; transcript_name "Astn1-205"; exon_number 18; exon_id "ENSMUSE00000273120.4"; level 2; protein_id "ENSMUSP00000142322.2"; transcript_support_level "1"; mgi_id "MGI:1098567"; tag "basic"; tag "CCDS"; ccdsid "CCDS56648.1"; havana_gene "OTTMUSG00000050031.1"; havana_transcript "OTTMUST00000127283.1";
chr1	HAVANA	exon	158491565	158491698	0	+	.	gene_id "ENSMUSG00000026587.16"; transcript_id "ENSMUST00000046110.16"; gene_type "protein_coding"; gene_name "Astn1"; transcript_type "protein_coding"; transcript_name "Astn1-201"; exon_number 18; exon_id "ENSMUSE00000273120.4"; level 2; protein_id "ENSMUSP00000039711.11"; transcript_support_level "1"; mgi_id "MGI:1098567"; tag "basic"; tag "Ensembl_canonical"; tag "GENCODE_Primary"; tag "appris_principal_1"; tag "CCDS"; ccdsid "CCDS78721.1"; havana_gene "OTTMUSG00000050031.1"; havana_transcript "OTTMUST00000127284.1";
chr1	HAVANA	CDS	158491565	158491698	0	+	0	gene_id "ENSMUSG00000026587.16"; transcript_id "ENSMUST00000046110.16"; gene_type "protein_coding"; gene_name "Astn1"; transcript_type "protein_coding"; transcript_name "Astn1-201"; exon_number 18; exon_id "ENSMUSE00000273120.4"; level 2; protein_id "ENSMUSP00000039711.11"; transcript_support_level "1"; mgi_id "MGI:1098567"; tag "basic"; tag "Ensembl_canonical"; tag "GENCODE_Primary"; tag "appris_principal_1"; tag "CCDS"; ccdsid "CCDS78721.1"; havana_gene "OTTMUSG00000050031.1"; havana_transcript "OTTMUST00000127284.1";
chr1	HAVANA	exon	158491565	158491698	0	+	.	gene_id "ENSMUSG00000026587.16"; transcript_id "ENSMUST00000195311.6"; gene_type "protein_coding"; gene_name "Astn1"; transcript_type "protein_coding"; transcript_name "Astn1-211"; exon_number 18; exon_id "ENSMUSE00000273120.4"; level 2; protein_id "ENSMUSP00000141518.2"; transcript_support_level "1"; mgi_id "MGI:1098567"; tag "basic"; havana_gene "OTTMUSG00000050031.1"; havana_transcript "OTTMUST00000127287.1";
chr1	HAVANA	CDS	158491565	158491698	0	+	0	gene_id "ENSMUSG00000026587.16"; transcript_id "ENSMUST00000195311.6"; gene_type "protein_coding"; gene_name "Astn1"; transcript_type "protein_coding"; transcript_name "Astn1-211"; exon_number 18; exon_id "ENSMUSE00000273120.4"; level 2; protein_id "ENSMUSP00000141518.2"; transcript_support_level "1"; mgi_id "MGI:1098567"; tag "basic"; havana_gene "OTTMUSG00000050031.1"; havana_transcript "OTTMUST00000127287.1";
chr1	HAVANA	exon	158491565	158491698	0	+	.	gene_id "ENSMUSG00000026587.16"; transcript_id "ENSMUST00000194217.2"; gene_type "protein_coding"; gene_name "Astn1"; transcript_type "nonsense_mediated_decay"; transcript_name "Astn1-208"; exon_number 3; exon_id "ENSMUSE00001343148.2"; level 2; protein_id "ENSMUSP00000141580.2"; transcript_support_level "3"; mgi_id "MGI:1098567"; tag "mRNA_start_NF"; tag "cds_start_NF"; havana_gene "OTTMUSG00000050031.1"; havana_transcript "OTTMUST00000127291.1";
chr1	HAVANA	UTR	158491565	158491698	0	+	.	gene_id "ENSMUSG00000026587.16"; transcript_id "ENSMUST00000194217.2"; gene_type "protein_coding"; gene_name "Astn1"; transcript_type "nonsense_mediated_decay"; transcript_name "Astn1-208"; exon_number 3; exon_id "ENSMUSE00001343148.2"; level 2; protein_id "ENSMUSP00000141580.2"; transcript_support_level "3"; mgi_id "MGI:1098567"; tag "mRNA_start_NF"; tag "cds_start_NF"; havana_gene "OTTMUSG00000050031.1"; havana_transcript "OTTMUST00000127291.1";
chr1	HAVANA	exon	158491565	158491698	0	+	.	gene_id "ENSMUSG00000026587.16"; transcript_id "ENSMUST00000192821.2"; gene_type "protein_coding"; gene_name "Astn1"; transcript_type "protein_coding"; transcript_name "Astn1-204"; exon_number 2; exon_id "ENSMUSE00000273120.4"; level 2; protein_id "ENSMUSP00000141260.2"; transcript_support_level "5"; mgi_id "MGI:1098567"; tag "mRNA_start_NF"; tag "cds_start_NF"; havana_gene "OTTMUSG00000050031.1"; havana_transcript "OTTMUST00000127292.1";
chr1	HAVANA	CDS	158491565	158491698	0	+	0	gene_id "ENSMUSG00000026587.16"; transcript_id "ENSMUST00000192821.2"; gene_type "protein_coding"; gene_name "Astn1"; transcript_type "protein_coding"; transcript_name "Astn1-204"; exon_number 2; exon_id "ENSMUSE00000273120.4"; level 2; protein_id "ENSMUSP00000141260.2"; transcript_support_level "5"; mgi_id "MGI:1098567"; tag "mRNA_start_NF"; tag "cds_start_NF"; havana_gene "OTTMUSG00000050031.1"; havana_transcript "OTTMUST00000127292.1";
chr1	ENSEMBL_gcm37	exon	158491565	158491698	0.303018784235441	+	.	gene_id "ENSMUSG00000026587.16"; transcript_id "ENSMUSG00000026587.16_tx_3"; exon_id "chr1_158491565_158491698_+"; exonnum "18"; txlen "4112";
chr1	ENSEMBL_gcm37	exon	158491565	158491698	0.224295954205091	+	.	gene_id "ENSMUSG00000026587.16"; transcript_id "ENSMUSG00000026587.16_tx_4"; exon_id "chr1_158491565_158491698_+"; exonnum "19"; txlen "7205";
chr1	HAVANA	exon	158495052	158495123	0	+	.	gene_id "ENSMUSG00000026587.16"; transcript_id "ENSMUST00000194217.2"; gene_type "protein_coding"; gene_name "Astn1"; transcript_type "nonsense_mediated_decay"; transcript_name "Astn1-208"; exon_number 4; exon_id "ENSMUSE00001343867.2"; level 2; protein_id "ENSMUSP00000141580.2"; transcript_support_level "3"; mgi_id "MGI:1098567"; tag "mRNA_start_NF"; tag "cds_start_NF"; havana_gene "OTTMUSG00000050031.1"; havana_transcript "OTTMUST00000127291.1";
chr1	HAVANA	UTR	158495052	158495123	0	+	.	gene_id "ENSMUSG00000026587.16"; transcript_id "ENSMUST00000194217.2"; gene_type "protein_coding"; gene_name "Astn1"; transcript_type "nonsense_mediated_decay"; transcript_name "Astn1-208"; exon_number 4; exon_id "ENSMUSE00001343867.2"; level 2; protein_id "ENSMUSP00000141580.2"; transcript_support_level "3"; mgi_id "MGI:1098567"; tag "mRNA_start_NF"; tag "cds_start_NF"; havana_gene "OTTMUSG00000050031.1"; havana_transcript "OTTMUST00000127291.1";
chr1	HAVANA	exon	158495052	158495203	0	+	.	gene_id "ENSMUSG00000026587.16"; transcript_id "ENSMUST00000193042.6"; gene_type "protein_coding"; gene_name "Astn1"; transcript_type "protein_coding"; transcript_name "Astn1-205"; exon_number 19; exon_id "ENSMUSE00000273112.4"; level 2; protein_id "ENSMUSP00000142322.2"; transcript_support_level "1"; mgi_id "MGI:1098567"; tag "basic"; tag "CCDS"; ccdsid "CCDS56648.1"; havana_gene "OTTMUSG00000050031.1"; havana_transcript "OTTMUST00000127283.1";
chr1	HAVANA	CDS	158495052	158495203	0	+	1	gene_id "ENSMUSG00000026587.16"; transcript_id "ENSMUST00000193042.6"; gene_type "protein_coding"; gene_name "Astn1"; transcript_type "protein_coding"; transcript_name "Astn1-205"; exon_number 19; exon_id "ENSMUSE00000273112.4"; level 2; protein_id "ENSMUSP00000142322.2"; transcript_support_level "1"; mgi_id "MGI:1098567"; tag "basic"; tag "CCDS"; ccdsid "CCDS56648.1"; havana_gene "OTTMUSG00000050031.1"; havana_transcript "OTTMUST00000127283.1";
chr1	HAVANA	exon	158495052	158495203	0	+	.	gene_id "ENSMUSG00000026587.16"; transcript_id "ENSMUST00000046110.16"; gene_type "protein_coding"; gene_name "Astn1"; transcript_type "protein_coding"; transcript_name "Astn1-201"; exon_number 19; exon_id "ENSMUSE00000273112.4"; level 2; protein_id "ENSMUSP00000039711.11"; transcript_support_level "1"; mgi_id "MGI:1098567"; tag "basic"; tag "Ensembl_canonical"; tag "GENCODE_Primary"; tag "appris_principal_1"; tag "CCDS"; ccdsid "CCDS78721.1"; havana_gene "OTTMUSG00000050031.1"; havana_transcript "OTTMUST00000127284.1";
chr1	HAVANA	CDS	158495052	158495203	0	+	1	gene_id "ENSMUSG00000026587.16"; transcript_id "ENSMUST00000046110.16"; gene_type "protein_coding"; gene_name "Astn1"; transcript_type "protein_coding"; transcript_name "Astn1-201"; exon_number 19; exon_id "ENSMUSE00000273112.4"; level 2; protein_id "ENSMUSP00000039711.11"; transcript_support_level "1"; mgi_id "MGI:1098567"; tag "basic"; tag "Ensembl_canonical"; tag "GENCODE_Primary"; tag "appris_principal_1"; tag "CCDS"; ccdsid "CCDS78721.1"; havana_gene "OTTMUSG00000050031.1"; havana_transcript "OTTMUST00000127284.1";
chr1	HAVANA	exon	158495052	158495203	0	+	.	gene_id "ENSMUSG00000026587.16"; transcript_id "ENSMUST00000195311.6"; gene_type "protein_coding"; gene_name "Astn1"; transcript_type "protein_coding"; transcript_name "Astn1-211"; exon_number 19; exon_id "ENSMUSE00000273112.4"; level 2; protein_id "ENSMUSP00000141518.2"; transcript_support_level "1"; mgi_id "MGI:1098567"; tag "basic"; havana_gene "OTTMUSG00000050031.1"; havana_transcript "OTTMUST00000127287.1";
chr1	HAVANA	CDS	158495052	158495203	0	+	1	gene_id "ENSMUSG00000026587.16"; transcript_id "ENSMUST00000195311.6"; gene_type "protein_coding"; gene_name "Astn1"; transcript_type "protein_coding"; transcript_name "Astn1-211"; exon_number 19; exon_id "ENSMUSE00000273112.4"; level 2; protein_id "ENSMUSP00000141518.2"; transcript_support_level "1"; mgi_id "MGI:1098567"; tag "basic"; havana_gene "OTTMUSG00000050031.1"; havana_transcript "OTTMUST00000127287.1";
chr1	HAVANA	exon	158495052	158495203	0	+	.	gene_id "ENSMUSG00000026587.16"; transcript_id "ENSMUST00000192821.2"; gene_type "protein_coding"; gene_name "Astn1"; transcript_type "protein_coding"; transcript_name "Astn1-204"; exon_number 3; exon_id "ENSMUSE00000273112.4"; level 2; protein_id "ENSMUSP00000141260.2"; transcript_support_level "5"; mgi_id "MGI:1098567"; tag "mRNA_start_NF"; tag "cds_start_NF"; havana_gene "OTTMUSG00000050031.1"; havana_transcript "OTTMUST00000127292.1";
chr1	HAVANA	CDS	158495052	158495203	0	+	1	gene_id "ENSMUSG00000026587.16"; transcript_id "ENSMUST00000192821.2"; gene_type "protein_coding"; gene_name "Astn1"; transcript_type "protein_coding"; transcript_name "Astn1-204"; exon_number 3; exon_id "ENSMUSE00000273112.4"; level 2; protein_id "ENSMUSP00000141260.2"; transcript_support_level "5"; mgi_id "MGI:1098567"; tag "mRNA_start_NF"; tag "cds_start_NF"; havana_gene "OTTMUSG00000050031.1"; havana_transcript "OTTMUST00000127292.1";
chr1	ENSEMBL_gcm37	exon	158495052	158495203	0.303018784235441	+	.	gene_id "ENSMUSG00000026587.16"; transcript_id "ENSMUSG00000026587.16_tx_3"; exon_id "chr1_158495052_158495203_+"; exonnum "19"; txlen "4112";
chr1	ENSEMBL_gcm37	exon	158495052	158495203	0.224295954205091	+	.	gene_id "ENSMUSG00000026587.16"; transcript_id "ENSMUSG00000026587.16_tx_4"; exon_id "chr1_158495052_158495203_+"; exonnum "20"; txlen "7205";
chr1	HAVANA	exon	158496198	158496333	0	+	.	gene_id "ENSMUSG00000026587.16"; transcript_id "ENSMUST00000193042.6"; gene_type "protein_coding"; gene_name "Astn1"; transcript_type "protein_coding"; transcript_name "Astn1-205"; exon_number 20; exon_id "ENSMUSE00000273105.4"; level 2; protein_id "ENSMUSP00000142322.2"; transcript_support_level "1"; mgi_id "MGI:1098567"; tag "basic"; tag "CCDS"; ccdsid "CCDS56648.1"; havana_gene "OTTMUSG00000050031.1"; havana_transcript "OTTMUST00000127283.1";
chr1	HAVANA	CDS	158496198	158496333	0	+	2	gene_id "ENSMUSG00000026587.16"; transcript_id "ENSMUST00000193042.6"; gene_type "protein_coding"; gene_name "Astn1"; transcript_type "protein_coding"; transcript_name "Astn1-205"; exon_number 20; exon_id "ENSMUSE00000273105.4"; level 2; protein_id "ENSMUSP00000142322.2"; transcript_support_level "1"; mgi_id "MGI:1098567"; tag "basic"; tag "CCDS"; ccdsid "CCDS56648.1"; havana_gene "OTTMUSG00000050031.1"; havana_transcript "OTTMUST00000127283.1";
chr1	HAVANA	exon	158496198	158496333	0	+	.	gene_id "ENSMUSG00000026587.16"; transcript_id "ENSMUST00000046110.16"; gene_type "protein_coding"; gene_name "Astn1"; transcript_type "protein_coding"; transcript_name "Astn1-201"; exon_number 20; exon_id "ENSMUSE00000273105.4"; level 2; protein_id "ENSMUSP00000039711.11"; transcript_support_level "1"; mgi_id "MGI:1098567"; tag "basic"; tag "Ensembl_canonical"; tag "GENCODE_Primary"; tag "appris_principal_1"; tag "CCDS"; ccdsid "CCDS78721.1"; havana_gene "OTTMUSG00000050031.1"; havana_transcript "OTTMUST00000127284.1";
chr1	HAVANA	CDS	158496198	158496333	0	+	2	gene_id "ENSMUSG00000026587.16"; transcript_id "ENSMUST00000046110.16"; gene_type "protein_coding"; gene_name "Astn1"; transcript_type "protein_coding"; transcript_name "Astn1-201"; exon_number 20; exon_id "ENSMUSE00000273105.4"; level 2; protein_id "ENSMUSP00000039711.11"; transcript_support_level "1"; mgi_id "MGI:1098567"; tag "basic"; tag "Ensembl_canonical"; tag "GENCODE_Primary"; tag "appris_principal_1"; tag "CCDS"; ccdsid "CCDS78721.1"; havana_gene "OTTMUSG00000050031.1"; havana_transcript "OTTMUST00000127284.1";
chr1	HAVANA	exon	158496198	158496333	0	+	.	gene_id "ENSMUSG00000026587.16"; transcript_id "ENSMUST00000195311.6"; gene_type "protein_coding"; gene_name "Astn1"; transcript_type "protein_coding"; transcript_name "Astn1-211"; exon_number 20; exon_id "ENSMUSE00000273105.4"; level 2; protein_id "ENSMUSP00000141518.2"; transcript_support_level "1"; mgi_id "MGI:1098567"; tag "basic"; havana_gene "OTTMUSG00000050031.1"; havana_transcript "OTTMUST00000127287.1";
chr1	HAVANA	CDS	158496198	158496333	0	+	2	gene_id "ENSMUSG00000026587.16"; transcript_id "ENSMUST00000195311.6"; gene_type "protein_coding"; gene_name "Astn1"; transcript_type "protein_coding"; transcript_name "Astn1-211"; exon_number 20; exon_id "ENSMUSE00000273105.4"; level 2; protein_id "ENSMUSP00000141518.2"; transcript_support_level "1"; mgi_id "MGI:1098567"; tag "basic"; havana_gene "OTTMUSG00000050031.1"; havana_transcript "OTTMUST00000127287.1";
chr1	HAVANA	exon	158496198	158496333	0	+	.	gene_id "ENSMUSG00000026587.16"; transcript_id "ENSMUST00000192821.2"; gene_type "protein_coding"; gene_name "Astn1"; transcript_type "protein_coding"; transcript_name "Astn1-204"; exon_number 4; exon_id "ENSMUSE00000273105.4"; level 2; protein_id "ENSMUSP00000141260.2"; transcript_support_level "5"; mgi_id "MGI:1098567"; tag "mRNA_start_NF"; tag "cds_start_NF"; havana_gene "OTTMUSG00000050031.1"; havana_transcript "OTTMUST00000127292.1";
chr1	HAVANA	CDS	158496198	158496333	0	+	2	gene_id "ENSMUSG00000026587.16"; transcript_id "ENSMUST00000192821.2"; gene_type "protein_coding"; gene_name "Astn1"; transcript_type "protein_coding"; transcript_name "Astn1-204"; exon_number 4; exon_id "ENSMUSE00000273105.4"; level 2; protein_id "ENSMUSP00000141260.2"; transcript_support_level "5"; mgi_id "MGI:1098567"; tag "mRNA_start_NF"; tag "cds_start_NF"; havana_gene "OTTMUSG00000050031.1"; havana_transcript "OTTMUST00000127292.1";
chr1	ENSEMBL_gcm37	exon	158496198	158496333	0.303018784235441	+	.	gene_id "ENSMUSG00000026587.16"; transcript_id "ENSMUSG00000026587.16_tx_3"; exon_id "chr1_158496198_158496333_+"; exonnum "20"; txlen "4112";
chr1	ENSEMBL_gcm37	exon	158496198	158496333	0.224295954205091	+	.	gene_id "ENSMUSG00000026587.16"; transcript_id "ENSMUSG00000026587.16_tx_4"; exon_id "chr1_158496198_158496333_+"; exonnum "21"; txlen "7205";
chr1	HAVANA	exon	158502150	158502250	0	+	.	gene_id "ENSMUSG00000026587.16"; transcript_id "ENSMUST00000193042.6"; gene_type "protein_coding"; gene_name "Astn1"; transcript_type "protein_coding"; transcript_name "Astn1-205"; exon_number 21; exon_id "ENSMUSE00000273096.4"; level 2; protein_id "ENSMUSP00000142322.2"; transcript_support_level "1"; mgi_id "MGI:1098567"; tag "basic"; tag "CCDS"; ccdsid "CCDS56648.1"; havana_gene "OTTMUSG00000050031.1"; havana_transcript "OTTMUST00000127283.1";
chr1	HAVANA	CDS	158502150	158502250	0	+	1	gene_id "ENSMUSG00000026587.16"; transcript_id "ENSMUST00000193042.6"; gene_type "protein_coding"; gene_name "Astn1"; transcript_type "protein_coding"; transcript_name "Astn1-205"; exon_number 21; exon_id "ENSMUSE00000273096.4"; level 2; protein_id "ENSMUSP00000142322.2"; transcript_support_level "1"; mgi_id "MGI:1098567"; tag "basic"; tag "CCDS"; ccdsid "CCDS56648.1"; havana_gene "OTTMUSG00000050031.1"; havana_transcript "OTTMUST00000127283.1";
chr1	HAVANA	exon	158502150	158502250	0	+	.	gene_id "ENSMUSG00000026587.16"; transcript_id "ENSMUST00000046110.16"; gene_type "protein_coding"; gene_name "Astn1"; transcript_type "protein_coding"; transcript_name "Astn1-201"; exon_number 21; exon_id "ENSMUSE00000273096.4"; level 2; protein_id "ENSMUSP00000039711.11"; transcript_support_level "1"; mgi_id "MGI:1098567"; tag "basic"; tag "Ensembl_canonical"; tag "GENCODE_Primary"; tag "appris_principal_1"; tag "CCDS"; ccdsid "CCDS78721.1"; havana_gene "OTTMUSG00000050031.1"; havana_transcript "OTTMUST00000127284.1";
chr1	HAVANA	CDS	158502150	158502250	0	+	1	gene_id "ENSMUSG00000026587.16"; transcript_id "ENSMUST00000046110.16"; gene_type "protein_coding"; gene_name "Astn1"; transcript_type "protein_coding"; transcript_name "Astn1-201"; exon_number 21; exon_id "ENSMUSE00000273096.4"; level 2; protein_id "ENSMUSP00000039711.11"; transcript_support_level "1"; mgi_id "MGI:1098567"; tag "basic"; tag "Ensembl_canonical"; tag "GENCODE_Primary"; tag "appris_principal_1"; tag "CCDS"; ccdsid "CCDS78721.1"; havana_gene "OTTMUSG00000050031.1"; havana_transcript "OTTMUST00000127284.1";
chr1	HAVANA	exon	158502150	158502250	0	+	.	gene_id "ENSMUSG00000026587.16"; transcript_id "ENSMUST00000195311.6"; gene_type "protein_coding"; gene_name "Astn1"; transcript_type "protein_coding"; transcript_name "Astn1-211"; exon_number 21; exon_id "ENSMUSE00000273096.4"; level 2; protein_id "ENSMUSP00000141518.2"; transcript_support_level "1"; mgi_id "MGI:1098567"; tag "basic"; havana_gene "OTTMUSG00000050031.1"; havana_transcript "OTTMUST00000127287.1";
chr1	HAVANA	CDS	158502150	158502250	0	+	1	gene_id "ENSMUSG00000026587.16"; transcript_id "ENSMUST00000195311.6"; gene_type "protein_coding"; gene_name "Astn1"; transcript_type "protein_coding"; transcript_name "Astn1-211"; exon_number 21; exon_id "ENSMUSE00000273096.4"; level 2; protein_id "ENSMUSP00000141518.2"; transcript_support_level "1"; mgi_id "MGI:1098567"; tag "basic"; havana_gene "OTTMUSG00000050031.1"; havana_transcript "OTTMUST00000127287.1";
chr1	HAVANA	exon	158502150	158502250	0	+	.	gene_id "ENSMUSG00000026587.16"; transcript_id "ENSMUST00000192821.2"; gene_type "protein_coding"; gene_name "Astn1"; transcript_type "protein_coding"; transcript_name "Astn1-204"; exon_number 5; exon_id "ENSMUSE00000273096.4"; level 2; protein_id "ENSMUSP00000141260.2"; transcript_support_level "5"; mgi_id "MGI:1098567"; tag "mRNA_start_NF"; tag "cds_start_NF"; havana_gene "OTTMUSG00000050031.1"; havana_transcript "OTTMUST00000127292.1";
chr1	HAVANA	CDS	158502150	158502250	0	+	1	gene_id "ENSMUSG00000026587.16"; transcript_id "ENSMUST00000192821.2"; gene_type "protein_coding"; gene_name "Astn1"; transcript_type "protein_coding"; transcript_name "Astn1-204"; exon_number 5; exon_id "ENSMUSE00000273096.4"; level 2; protein_id "ENSMUSP00000141260.2"; transcript_support_level "5"; mgi_id "MGI:1098567"; tag "mRNA_start_NF"; tag "cds_start_NF"; havana_gene "OTTMUSG00000050031.1"; havana_transcript "OTTMUST00000127292.1";
chr1	ENSEMBL_gcm37	exon	158502150	158502250	0.303018784235441	+	.	gene_id "ENSMUSG00000026587.16"; transcript_id "ENSMUSG00000026587.16_tx_3"; exon_id "chr1_158502150_158502250_+"; exonnum "21"; txlen "4112";
chr1	ENSEMBL_gcm37	exon	158502150	158502250	0.224295954205091	+	.	gene_id "ENSMUSG00000026587.16"; transcript_id "ENSMUSG00000026587.16_tx_4"; exon_id "chr1_158502150_158502250_+"; exonnum "22"; txlen "7205";
chr1	HAVANA	exon	158506364	158506968	0	+	.	gene_id "ENSMUSG00000026587.16"; transcript_id "ENSMUST00000194658.2"; gene_type "protein_coding"; gene_name "Astn1"; transcript_type "protein_coding_CDS_not_defined"; transcript_name "Astn1-210"; exon_number 1; exon_id "ENSMUSE00001342534.2"; level 2; transcript_support_level "5"; mgi_id "MGI:1098567"; havana_gene "OTTMUSG00000050031.1"; havana_transcript "OTTMUST00000127293.1";
chr1	HAVANA	transcript	158506364	158516102	0	+	.	gene_id "ENSMUSG00000026587.16"; transcript_id "ENSMUST00000194658.2"; gene_type "protein_coding"; gene_name "Astn1"; transcript_type "protein_coding_CDS_not_defined"; transcript_name "Astn1-210"; level 2; transcript_support_level "5"; mgi_id "MGI:1098567"; havana_gene "OTTMUSG00000050031.1"; havana_transcript "OTTMUST00000127293.1";
chr1	HAVANA	exon	158506917	158506968	0	+	.	gene_id "ENSMUSG00000026587.16"; transcript_id "ENSMUST00000192821.2"; gene_type "protein_coding"; gene_name "Astn1"; transcript_type "protein_coding"; transcript_name "Astn1-204"; exon_number 6; exon_id "ENSMUSE00001344040.2"; level 2; protein_id "ENSMUSP00000141260.2"; transcript_support_level "5"; mgi_id "MGI:1098567"; tag "mRNA_start_NF"; tag "cds_start_NF"; havana_gene "OTTMUSG00000050031.1"; havana_transcript "OTTMUST00000127292.1";
chr1	HAVANA	CDS	158506917	158506968	0	+	2	gene_id "ENSMUSG00000026587.16"; transcript_id "ENSMUST00000192821.2"; gene_type "protein_coding"; gene_name "Astn1"; transcript_type "protein_coding"; transcript_name "Astn1-204"; exon_number 6; exon_id "ENSMUSE00001344040.2"; level 2; protein_id "ENSMUSP00000141260.2"; transcript_support_level "5"; mgi_id "MGI:1098567"; tag "mRNA_start_NF"; tag "cds_start_NF"; havana_gene "OTTMUSG00000050031.1"; havana_transcript "OTTMUST00000127292.1";
chr1	HAVANA	CDS	158506917	158506969	0	+	2	gene_id "ENSMUSG00000026587.16"; transcript_id "ENSMUST00000195311.6"; gene_type "protein_coding"; gene_name "Astn1"; transcript_type "protein_coding"; transcript_name "Astn1-211"; exon_number 22; exon_id "ENSMUSE00001343190.2"; level 2; protein_id "ENSMUSP00000141518.2"; transcript_support_level "1"; mgi_id "MGI:1098567"; tag "basic"; havana_gene "OTTMUSG00000050031.1"; havana_transcript "OTTMUST00000127287.1";
chr1	HAVANA	exon	158506917	158507062	0	+	.	gene_id "ENSMUSG00000026587.16"; transcript_id "ENSMUST00000195311.6"; gene_type "protein_coding"; gene_name "Astn1"; transcript_type "protein_coding"; transcript_name "Astn1-211"; exon_number 22; exon_id "ENSMUSE00001343190.2"; level 2; protein_id "ENSMUSP00000141518.2"; transcript_support_level "1"; mgi_id "MGI:1098567"; tag "basic"; havana_gene "OTTMUSG00000050031.1"; havana_transcript "OTTMUST00000127287.1";
chr1	HAVANA	stop_codon	158506970	158506972	0	+	0	gene_id "ENSMUSG00000026587.16"; transcript_id "ENSMUST00000195311.6"; gene_type "protein_coding"; gene_name "Astn1"; transcript_type "protein_coding"; transcript_name "Astn1-211"; exon_number 22; exon_id "ENSMUSE00001343190.2"; level 2; protein_id "ENSMUSP00000141518.2"; transcript_support_level "1"; mgi_id "MGI:1098567"; tag "basic"; havana_gene "OTTMUSG00000050031.1"; havana_transcript "OTTMUST00000127287.1";
chr1	HAVANA	UTR	158506970	158507062	0	+	.	gene_id "ENSMUSG00000026587.16"; transcript_id "ENSMUST00000195311.6"; gene_type "protein_coding"; gene_name "Astn1"; transcript_type "protein_coding"; transcript_name "Astn1-211"; exon_number 22; exon_id "ENSMUSE00001343190.2"; level 2; protein_id "ENSMUSP00000141518.2"; transcript_support_level "1"; mgi_id "MGI:1098567"; tag "basic"; havana_gene "OTTMUSG00000050031.1"; havana_transcript "OTTMUST00000127287.1";
chr1	HAVANA	CDS	158511647	158511767	0	+	1	gene_id "ENSMUSG00000026587.16"; transcript_id "ENSMUST00000192821.2"; gene_type "protein_coding"; gene_name "Astn1"; transcript_type "protein_coding"; transcript_name "Astn1-204"; exon_number 7; exon_id "ENSMUSE00001338232.2"; level 2; protein_id "ENSMUSP00000141260.2"; transcript_support_level "5"; mgi_id "MGI:1098567"; tag "mRNA_start_NF"; tag "cds_start_NF"; havana_gene "OTTMUSG00000050031.1"; havana_transcript "OTTMUST00000127292.1";
chr1	HAVANA	exon	158511647	158511815	0	+	.	gene_id "ENSMUSG00000026587.16"; transcript_id "ENSMUST00000192821.2"; gene_type "protein_coding"; gene_name "Astn1"; transcript_type "protein_coding"; transcript_name "Astn1-204"; exon_number 7; exon_id "ENSMUSE00001338232.2"; level 2; protein_id "ENSMUSP00000141260.2"; transcript_support_level "5"; mgi_id "MGI:1098567"; tag "mRNA_start_NF"; tag "cds_start_NF"; havana_gene "OTTMUSG00000050031.1"; havana_transcript "OTTMUST00000127292.1";
chr1	HAVANA	exon	158511647	158511830	0	+	.	gene_id "ENSMUSG00000026587.16"; transcript_id "ENSMUST00000193042.6"; gene_type "protein_coding"; gene_name "Astn1"; transcript_type "protein_coding"; transcript_name "Astn1-205"; exon_number 22; exon_id "ENSMUSE00000273091.4"; level 2; protein_id "ENSMUSP00000142322.2"; transcript_support_level "1"; mgi_id "MGI:1098567"; tag "basic"; tag "CCDS"; ccdsid "CCDS56648.1"; havana_gene "OTTMUSG00000050031.1"; havana_transcript "OTTMUST00000127283.1";
chr1	HAVANA	CDS	158511647	158511830	0	+	2	gene_id "ENSMUSG00000026587.16"; transcript_id "ENSMUST00000193042.6"; gene_type "protein_coding"; gene_name "Astn1"; transcript_type "protein_coding"; transcript_name "Astn1-205"; exon_number 22; exon_id "ENSMUSE00000273091.4"; level 2; protein_id "ENSMUSP00000142322.2"; transcript_support_level "1"; mgi_id "MGI:1098567"; tag "basic"; tag "CCDS"; ccdsid "CCDS56648.1"; havana_gene "OTTMUSG00000050031.1"; havana_transcript "OTTMUST00000127283.1";
chr1	HAVANA	exon	158511647	158511830	0	+	.	gene_id "ENSMUSG00000026587.16"; transcript_id "ENSMUST00000046110.16"; gene_type "protein_coding"; gene_name "Astn1"; transcript_type "protein_coding"; transcript_name "Astn1-201"; exon_number 22; exon_id "ENSMUSE00000273091.4"; level 2; protein_id "ENSMUSP00000039711.11"; transcript_support_level "1"; mgi_id "MGI:1098567"; tag "basic"; tag "Ensembl_canonical"; tag "GENCODE_Primary"; tag "appris_principal_1"; tag "CCDS"; ccdsid "CCDS78721.1"; havana_gene "OTTMUSG00000050031.1"; havana_transcript "OTTMUST00000127284.1";
chr1	HAVANA	CDS	158511647	158511830	0	+	2	gene_id "ENSMUSG00000026587.16"; transcript_id "ENSMUST00000046110.16"; gene_type "protein_coding"; gene_name "Astn1"; transcript_type "protein_coding"; transcript_name "Astn1-201"; exon_number 22; exon_id "ENSMUSE00000273091.4"; level 2; protein_id "ENSMUSP00000039711.11"; transcript_support_level "1"; mgi_id "MGI:1098567"; tag "basic"; tag "Ensembl_canonical"; tag "GENCODE_Primary"; tag "appris_principal_1"; tag "CCDS"; ccdsid "CCDS78721.1"; havana_gene "OTTMUSG00000050031.1"; havana_transcript "OTTMUST00000127284.1";
chr1	ENSEMBL_gcm37	exon	158511647	158511830	0.303018784235441	+	.	gene_id "ENSMUSG00000026587.16"; transcript_id "ENSMUSG00000026587.16_tx_3"; exon_id "chr1_158511647_158511830_+"; exonnum "22"; txlen "4112";
chr1	ENSEMBL_gcm37	exon	158511647	158511830	0.224295954205091	+	.	gene_id "ENSMUSG00000026587.16"; transcript_id "ENSMUSG00000026587.16_tx_4"; exon_id "chr1_158511647_158511830_+"; exonnum "23"; txlen "7205";
chr1	HAVANA	exon	158511647	158511837	0	+	.	gene_id "ENSMUSG00000026587.16"; transcript_id "ENSMUST00000194658.2"; gene_type "protein_coding"; gene_name "Astn1"; transcript_type "protein_coding_CDS_not_defined"; transcript_name "Astn1-210"; exon_number 2; exon_id "ENSMUSE00001340249.2"; level 2; transcript_support_level "5"; mgi_id "MGI:1098567"; havana_gene "OTTMUSG00000050031.1"; havana_transcript "OTTMUST00000127293.1";
chr1	HAVANA	stop_codon	158511768	158511770	0	+	0	gene_id "ENSMUSG00000026587.16"; transcript_id "ENSMUST00000192821.2"; gene_type "protein_coding"; gene_name "Astn1"; transcript_type "protein_coding"; transcript_name "Astn1-204"; exon_number 7; exon_id "ENSMUSE00001338232.2"; level 2; protein_id "ENSMUSP00000141260.2"; transcript_support_level "5"; mgi_id "MGI:1098567"; tag "mRNA_start_NF"; tag "cds_start_NF"; havana_gene "OTTMUSG00000050031.1"; havana_transcript "OTTMUST00000127292.1";
chr1	HAVANA	UTR	158511768	158511815	0	+	.	gene_id "ENSMUSG00000026587.16"; transcript_id "ENSMUST00000192821.2"; gene_type "protein_coding"; gene_name "Astn1"; transcript_type "protein_coding"; transcript_name "Astn1-204"; exon_number 7; exon_id "ENSMUSE00001338232.2"; level 2; protein_id "ENSMUSP00000141260.2"; transcript_support_level "5"; mgi_id "MGI:1098567"; tag "mRNA_start_NF"; tag "cds_start_NF"; havana_gene "OTTMUSG00000050031.1"; havana_transcript "OTTMUST00000127292.1";
chr1	HAVANA	CDS	158516083	158516317	0	+	1	gene_id "ENSMUSG00000026587.16"; transcript_id "ENSMUST00000193042.6"; gene_type "protein_coding"; gene_name "Astn1"; transcript_type "protein_coding"; transcript_name "Astn1-205"; exon_number 23; exon_id "ENSMUSE00001336757.2"; level 2; protein_id "ENSMUSP00000142322.2"; transcript_support_level "1"; mgi_id "MGI:1098567"; tag "basic"; tag "CCDS"; ccdsid "CCDS56648.1"; havana_gene "OTTMUSG00000050031.1"; havana_transcript "OTTMUST00000127283.1";
chr1	HAVANA	CDS	158516083	158516317	0	+	1	gene_id "ENSMUSG00000026587.16"; transcript_id "ENSMUST00000046110.16"; gene_type "protein_coding"; gene_name "Astn1"; transcript_type "protein_coding"; transcript_name "Astn1-201"; exon_number 23; exon_id "ENSMUSE00000413551.7"; level 2; protein_id "ENSMUSP00000039711.11"; transcript_support_level "1"; mgi_id "MGI:1098567"; tag "basic"; tag "Ensembl_canonical"; tag "GENCODE_Primary"; tag "appris_principal_1"; tag "CCDS"; ccdsid "CCDS78721.1"; havana_gene "OTTMUSG00000050031.1"; havana_transcript "OTTMUST00000127284.1";
chr1	HAVANA	exon	158516083	158519349	0	+	.	gene_id "ENSMUSG00000026587.16"; transcript_id "ENSMUST00000193042.6"; gene_type "protein_coding"; gene_name "Astn1"; transcript_type "protein_coding"; transcript_name "Astn1-205"; exon_number 23; exon_id "ENSMUSE00001336757.2"; level 2; protein_id "ENSMUSP00000142322.2"; transcript_support_level "1"; mgi_id "MGI:1098567"; tag "basic"; tag "CCDS"; ccdsid "CCDS56648.1"; havana_gene "OTTMUSG00000050031.1"; havana_transcript "OTTMUST00000127283.1";
chr1	ENSEMBL_gcm37	exon	158516083	158519349	0.224295954205091	+	.	gene_id "ENSMUSG00000026587.16"; transcript_id "ENSMUSG00000026587.16_tx_4"; exon_id "chr1_158516083_158519349_+"; exonnum "24"; txlen "7205";
chr1	HAVANA	exon	158516083	158519351	0	+	.	gene_id "ENSMUSG00000026587.16"; transcript_id "ENSMUST00000046110.16"; gene_type "protein_coding"; gene_name "Astn1"; transcript_type "protein_coding"; transcript_name "Astn1-201"; exon_number 23; exon_id "ENSMUSE00000413551.7"; level 2; protein_id "ENSMUSP00000039711.11"; transcript_support_level "1"; mgi_id "MGI:1098567"; tag "basic"; tag "Ensembl_canonical"; tag "GENCODE_Primary"; tag "appris_principal_1"; tag "CCDS"; ccdsid "CCDS78721.1"; havana_gene "OTTMUSG00000050031.1"; havana_transcript "OTTMUST00000127284.1";
chr1	HAVANA	exon	158516091	158516102	0	+	.	gene_id "ENSMUSG00000026587.16"; transcript_id "ENSMUST00000194658.2"; gene_type "protein_coding"; gene_name "Astn1"; transcript_type "protein_coding_CDS_not_defined"; transcript_name "Astn1-210"; exon_number 3; exon_id "ENSMUSE00001473311.2"; level 2; transcript_support_level "5"; mgi_id "MGI:1098567"; havana_gene "OTTMUSG00000050031.1"; havana_transcript "OTTMUST00000127293.1";
chr1	HAVANA	stop_codon	158516318	158516320	0	+	0	gene_id "ENSMUSG00000026587.16"; transcript_id "ENSMUST00000193042.6"; gene_type "protein_coding"; gene_name "Astn1"; transcript_type "protein_coding"; transcript_name "Astn1-205"; exon_number 23; exon_id "ENSMUSE00001336757.2"; level 2; protein_id "ENSMUSP00000142322.2"; transcript_support_level "1"; mgi_id "MGI:1098567"; tag "basic"; tag "CCDS"; ccdsid "CCDS56648.1"; havana_gene "OTTMUSG00000050031.1"; havana_transcript "OTTMUST00000127283.1";
chr1	HAVANA	stop_codon	158516318	158516320	0	+	0	gene_id "ENSMUSG00000026587.16"; transcript_id "ENSMUST00000046110.16"; gene_type "protein_coding"; gene_name "Astn1"; transcript_type "protein_coding"; transcript_name "Astn1-201"; exon_number 23; exon_id "ENSMUSE00000413551.7"; level 2; protein_id "ENSMUSP00000039711.11"; transcript_support_level "1"; mgi_id "MGI:1098567"; tag "basic"; tag "Ensembl_canonical"; tag "GENCODE_Primary"; tag "appris_principal_1"; tag "CCDS"; ccdsid "CCDS78721.1"; havana_gene "OTTMUSG00000050031.1"; havana_transcript "OTTMUST00000127284.1";
chr1	HAVANA	UTR	158516318	158519349	0	+	.	gene_id "ENSMUSG00000026587.16"; transcript_id "ENSMUST00000193042.6"; gene_type "protein_coding"; gene_name "Astn1"; transcript_type "protein_coding"; transcript_name "Astn1-205"; exon_number 23; exon_id "ENSMUSE00001336757.2"; level 2; protein_id "ENSMUSP00000142322.2"; transcript_support_level "1"; mgi_id "MGI:1098567"; tag "basic"; tag "CCDS"; ccdsid "CCDS56648.1"; havana_gene "OTTMUSG00000050031.1"; havana_transcript "OTTMUST00000127283.1";
chr1	HAVANA	UTR	158516318	158519351	0	+	.	gene_id "ENSMUSG00000026587.16"; transcript_id "ENSMUST00000046110.16"; gene_type "protein_coding"; gene_name "Astn1"; transcript_type "protein_coding"; transcript_name "Astn1-201"; exon_number 23; exon_id "ENSMUSE00000413551.7"; level 2; protein_id "ENSMUSP00000039711.11"; transcript_support_level "1"; mgi_id "MGI:1098567"; tag "basic"; tag "Ensembl_canonical"; tag "GENCODE_Primary"; tag "appris_principal_1"; tag "CCDS"; ccdsid "CCDS78721.1"; havana_gene "OTTMUSG00000050031.1"; havana_transcript "OTTMUST00000127284.1";
chr1	sragcm37_mid	exon	158551271	158551333	0.303018784235441	+	.	gene_id "ENSMUSG00000026587.16"; transcript_id "ENSMUSG00000026587.16_tx_3"; exon_id "chr1_158551271_158551333_+"; exonnum "23"; txlen "4112";
chr1	sragcm37_ss	exon	158556008	158556166	0.303018784235441	+	.	gene_id "ENSMUSG00000026587.16"; transcript_id "ENSMUSG00000026587.16_tx_3"; exon_id "chr1_158556008_158556166_+"; exonnum "24"; txlen "4112";
chr1	sragcm37_mid	exon	158786904	158786962	0.0516706605025271	+	.	gene_id "sragcm37_gene_18848"; transcript_id "sragcm37_gene_18848_tx_1"; exon_id "chr1_158786904_158786962_+"; exonnum "1"; txlen "591";
chr1	sragcm37_es	exon	158788876	158788964	0.00459523411295351	+	.	gene_id "sragcm37_gene_18848"; transcript_id "sragcm37_gene_18848_tx_2"; exon_id "chr1_158788876_158788964_+"; exonnum "1"; txlen "621";
chr1	sragcm37_mid	exon	158791229	158791392	0.0516706605025271	+	.	gene_id "sragcm37_gene_18848"; transcript_id "sragcm37_gene_18848_tx_1"; exon_id "chr1_158791229_158791392_+"; exonnum "2"; txlen "591";
chr1	sragcm37_mid	exon	158791229	158791392	0.00459523411295351	+	.	gene_id "sragcm37_gene_18848"; transcript_id "sragcm37_gene_18848_tx_2"; exon_id "chr1_158791229_158791392_+"; exonnum "2"; txlen "621";
chr1	sragcm37_ss	exon	158793605	158793972	0.0516706605025271	+	.	gene_id "sragcm37_gene_18848"; transcript_id "sragcm37_gene_18848_tx_1"; exon_id "chr1_158793605_158793972_+"; exonnum "3"; txlen "591";
chr1	sragcm37_ss	exon	158793605	158793972	0.00459523411295351	+	.	gene_id "sragcm37_gene_18848"; transcript_id "sragcm37_gene_18848_tx_2"; exon_id "chr1_158793605_158793972_+"; exonnum "3"; txlen "621";
chr1	HAVANA	exon	158818082	158818300	0	+	.	gene_id "ENSMUSG00000138507.1"; transcript_id "ENSMUST00000348289.1"; gene_type "lncRNA"; gene_name "ENSMUSG00000138507"; transcript_type "lncRNA"; transcript_name "ENSMUST00000348289"; exon_number 1; exon_id "ENSMUSE00001685776.1"; level 2; tag "basic"; tag "Ensembl_canonical"; tag "GENCODE_Primary"; tag "TAGENE";
chr1	ENSEMBL_gcm37	exon	158818082	158818300	0.0177497230419619	+	.	gene_id "ENSMUSG00000138507.1"; transcript_id "ENSMUSG00000138507.1_tx_2"; exon_id "chr1_158818082_158818300_+"; exonnum "1"; txlen "696";
chr1	ENSEMBL_gcm37	exon	158818082	158818300	0.00419098776905273	+	.	gene_id "ENSMUSG00000138507.1"; transcript_id "ENSMUSG00000138507.1_tx_3"; exon_id "chr1_158818082_158818300_+"; exonnum "1"; txlen "890";
chr1	HAVANA	gene	158818082	158833487	0	+	.	gene_id "ENSMUSG00000138507.1"; gene_type "lncRNA"; gene_name "ENSMUSG00000138507"; level 2;
chr1	HAVANA	transcript	158818082	158833487	0	+	.	gene_id "ENSMUSG00000138507.1"; transcript_id "ENSMUST00000348289.1"; gene_type "lncRNA"; gene_name "ENSMUSG00000138507"; transcript_type "lncRNA"; transcript_name "ENSMUST00000348289"; level 2; tag "basic"; tag "Ensembl_canonical"; tag "GENCODE_Primary"; tag "TAGENE";
chr1	sragcm37_mid	exon	158827951	158828072	0.0177497230419619	+	.	gene_id "ENSMUSG00000138507.1"; transcript_id "ENSMUSG00000138507.1_tx_2"; exon_id "chr1_158827951_158828072_+"; exonnum "2"; txlen "696";
chr1	sragcm37_mid	exon	158827951	158828072	0.00419098776905273	+	.	gene_id "ENSMUSG00000138507.1"; transcript_id "ENSMUSG00000138507.1_tx_3"; exon_id "chr1_158827951_158828072_+"; exonnum "2"; txlen "890";
chr1	sragcm37_mid	exon	158830311	158830504	0.00419098776905273	+	.	gene_id "ENSMUSG00000138507.1"; transcript_id "ENSMUSG00000138507.1_tx_3"; exon_id "chr1_158830311_158830504_+"; exonnum "3"; txlen "890";
chr1	HAVANA	exon	158833133	158833487	0	+	.	gene_id "ENSMUSG00000138507.1"; transcript_id "ENSMUST00000348289.1"; gene_type "lncRNA"; gene_name "ENSMUSG00000138507"; transcript_type "lncRNA"; transcript_name "ENSMUST00000348289"; exon_number 2; exon_id "ENSMUSE00001685777.1"; level 2; tag "basic"; tag "Ensembl_canonical"; tag "GENCODE_Primary"; tag "TAGENE";
chr1	ENSEMBL_gcm37	exon	158833133	158833487	0.0177497230419619	+	.	gene_id "ENSMUSG00000138507.1"; transcript_id "ENSMUSG00000138507.1_tx_2"; exon_id "chr1_158833133_158833487_+"; exonnum "3"; txlen "696";
chr1	ENSEMBL_gcm37	exon	158833133	158833487	0.00419098776905273	+	.	gene_id "ENSMUSG00000138507.1"; transcript_id "ENSMUSG00000138507.1_tx_3"; exon_id "chr1_158833133_158833487_+"; exonnum "4"; txlen "890";
chr1	sragcm37_es	exon	158960189	158960623	0.555195244648172	+	.	gene_id "ENSMUSG00000104014.3"; transcript_id "ENSMUSG00000104014.3_tx_1"; exon_id "chr1_158960189_158960623_+"; exonnum "1"; txlen "951";
chr1	sragcm37_es	exon	158960189	158960623	0.036078041114013	+	.	gene_id "ENSMUSG00000104014.3"; transcript_id "ENSMUSG00000104014.3_tx_10"; exon_id "chr1_158960189_158960623_+"; exonnum "1"; txlen "2047";
chr1	sragcm37_es	exon	158960189	158960623	0.00539251688035961	+	.	gene_id "ENSMUSG00000104014.3"; transcript_id "ENSMUSG00000104014.3_tx_12"; exon_id "chr1_158960189_158960623_+"; exonnum "1"; txlen "2495";
chr1	sragcm37_es	exon	158960189	158960623	0.468419239627933	+	.	gene_id "ENSMUSG00000104014.3"; transcript_id "ENSMUSG00000104014.3_tx_2"; exon_id "chr1_158960189_158960623_+"; exonnum "1"; txlen "957";
chr1	sragcm37_es	exon	158960189	158960623	0.110822725151743	+	.	gene_id "ENSMUSG00000104014.3"; transcript_id "ENSMUSG00000104014.3_tx_6"; exon_id "chr1_158960189_158960623_+"; exonnum "1"; txlen "2210";
chr1	sragcm37_es	exon	158960189	158960623	0.0995067167947771	+	.	gene_id "ENSMUSG00000104014.3"; transcript_id "ENSMUSG00000104014.3_tx_7"; exon_id "chr1_158960189_158960623_+"; exonnum "1"; txlen "829";
chr1	HAVANA	exon	158961814	158962067	0	+	.	gene_id "ENSMUSG00000104014.3"; transcript_id "ENSMUST00000253867.1"; gene_type "lncRNA"; gene_name "4930562F17Rik"; transcript_type "lncRNA"; transcript_name "4930562F17Rik-203"; exon_number 1; exon_id "ENSMUSE00001504330.1"; level 2; mgi_id "MGI:1922506"; tag "TAGENE"; havana_gene "OTTMUSG00000050282.1";
chr1	HAVANA	transcript	158961814	158993676	0	+	.	gene_id "ENSMUSG00000104014.3"; transcript_id "ENSMUST00000253867.1"; gene_type "lncRNA"; gene_name "4930562F17Rik"; transcript_type "lncRNA"; transcript_name "4930562F17Rik-203"; level 2; mgi_id "MGI:1922506"; tag "TAGENE"; havana_gene "OTTMUSG00000050282.1";
chr1	HAVANA	gene	158961814	158993974	0	+	.	gene_id "ENSMUSG00000104014.3"; gene_type "lncRNA"; gene_name "4930562F17Rik"; level 2; mgi_id "MGI:1922506"; havana_gene "OTTMUSG00000050282.1";
chr1	HAVANA	exon	158961821	158962067	0	+	.	gene_id "ENSMUSG00000104014.3"; transcript_id "ENSMUST00000253869.1"; gene_type "lncRNA"; gene_name "4930562F17Rik"; transcript_type "lncRNA"; transcript_name "4930562F17Rik-205"; exon_number 1; exon_id "ENSMUSE00001504325.1"; level 2; mgi_id "MGI:1922506"; tag "TAGENE"; havana_gene "OTTMUSG00000050282.1";
chr1	HAVANA	transcript	158961821	158963958	0	+	.	gene_id "ENSMUSG00000104014.3"; transcript_id "ENSMUST00000253869.1"; gene_type "lncRNA"; gene_name "4930562F17Rik"; transcript_type "lncRNA"; transcript_name "4930562F17Rik-205"; level 2; mgi_id "MGI:1922506"; tag "TAGENE"; havana_gene "OTTMUSG00000050282.1";
chr1	HAVANA	exon	158961830	158962067	0	+	.	gene_id "ENSMUSG00000104014.3"; transcript_id "ENSMUST00000195279.3"; gene_type "lncRNA"; gene_name "4930562F17Rik"; transcript_type "lncRNA"; transcript_name "4930562F17Rik-201"; exon_number 1; exon_id "ENSMUSE00001504329.1"; level 2; transcript_support_level "3"; mgi_id "MGI:1922506"; tag "basic"; tag "Ensembl_canonical"; tag "GENCODE_Primary"; tag "TAGENE"; havana_gene "OTTMUSG00000050282.1"; havana_transcript "OTTMUST00000127704.1";
chr1	ENSEMBL_gcm37	exon	158961830	158962067	0.0106530759061047	+	.	gene_id "ENSMUSG00000104014.3"; transcript_id "ENSMUSG00000104014.3_tx_11"; exon_id "chr1_158961830_158962067_+"; exonnum "1"; txlen "2298";
chr1	ENSEMBL_gcm37	exon	158961830	158962067	0.24580130028572	+	.	gene_id "ENSMUSG00000104014.3"; transcript_id "ENSMUSG00000104014.3_tx_4"; exon_id "chr1_158961830_158962067_+"; exonnum "1"; txlen "760";
chr1	ENSEMBL_gcm37	exon	158961830	158962067	0.118818774870876	+	.	gene_id "ENSMUSG00000104014.3"; transcript_id "ENSMUSG00000104014.3_tx_5"; exon_id "chr1_158961830_158962067_+"; exonnum "1"; txlen "2013";
chr1	ENSEMBL_gcm37	exon	158961830	158962067	0.0995067167947771	+	.	gene_id "ENSMUSG00000104014.3"; transcript_id "ENSMUSG00000104014.3_tx_8"; exon_id "chr1_158961830_158962067_+"; exonnum "1"; txlen "632";
chr1	ENSEMBL_gcm37	exon	158961830	158962067	0.0653267492971555	+	.	gene_id "ENSMUSG00000104014.3"; transcript_id "ENSMUSG00000104014.3_tx_9"; exon_id "chr1_158961830_158962067_+"; exonnum "1"; txlen "1850";
chr1	HAVANA	transcript	158961830	158993974	0	+	.	gene_id "ENSMUSG00000104014.3"; transcript_id "ENSMUST00000195279.3"; gene_type "lncRNA"; gene_name "4930562F17Rik"; transcript_type "lncRNA"; transcript_name "4930562F17Rik-201"; level 2; transcript_support_level "3"; mgi_id "MGI:1922506"; tag "basic"; tag "Ensembl_canonical"; tag "GENCODE_Primary"; tag "TAGENE"; havana_gene "OTTMUSG00000050282.1"; havana_transcript "OTTMUST00000127704.1";
chr1	HAVANA	exon	158961842	158962067	0	+	.	gene_id "ENSMUSG00000104014.3"; transcript_id "ENSMUST00000253866.1"; gene_type "lncRNA"; gene_name "4930562F17Rik"; transcript_type "lncRNA"; transcript_name "4930562F17Rik-202"; exon_number 1; exon_id "ENSMUSE00001504341.1"; level 2; mgi_id "MGI:1922506"; tag "basic"; tag "TAGENE"; havana_gene "OTTMUSG00000050282.1";
chr1	HAVANA	transcript	158961842	158993917	0	+	.	gene_id "ENSMUSG00000104014.3"; transcript_id "ENSMUST00000253866.1"; gene_type "lncRNA"; gene_name "4930562F17Rik"; transcript_type "lncRNA"; transcript_name "4930562F17Rik-202"; level 2; mgi_id "MGI:1922506"; tag "basic"; tag "TAGENE"; havana_gene "OTTMUSG00000050282.1";
chr1	HAVANA	exon	158962897	158963074	0	+	.	gene_id "ENSMUSG00000104014.3"; transcript_id "ENSMUST00000253867.1"; gene_type "lncRNA"; gene_name "4930562F17Rik"; transcript_type "lncRNA"; transcript_name "4930562F17Rik-203"; exon_number 2; exon_id "ENSMUSE00001339071.2"; level 2; mgi_id "MGI:1922506"; tag "TAGENE"; havana_gene "OTTMUSG00000050282.1";
chr1	HAVANA	exon	158962897	158963074	0	+	.	gene_id "ENSMUSG00000104014.3"; transcript_id "ENSMUST00000253869.1"; gene_type "lncRNA"; gene_name "4930562F17Rik"; transcript_type "lncRNA"; transcript_name "4930562F17Rik-205"; exon_number 2; exon_id "ENSMUSE00001339071.2"; level 2; mgi_id "MGI:1922506"; tag "TAGENE"; havana_gene "OTTMUSG00000050282.1";
chr1	HAVANA	exon	158962897	158963074	0	+	.	gene_id "ENSMUSG00000104014.3"; transcript_id "ENSMUST00000195279.3"; gene_type "lncRNA"; gene_name "4930562F17Rik"; transcript_type "lncRNA"; transcript_name "4930562F17Rik-201"; exon_number 2; exon_id "ENSMUSE00001339071.2"; level 2; transcript_support_level "3"; mgi_id "MGI:1922506"; tag "basic"; tag "Ensembl_canonical"; tag "GENCODE_Primary"; tag "TAGENE"; havana_gene "OTTMUSG00000050282.1"; havana_transcript "OTTMUST00000127704.1";
chr1	HAVANA	exon	158962897	158963074	0	+	.	gene_id "ENSMUSG00000104014.3"; transcript_id "ENSMUST00000253866.1"; gene_type "lncRNA"; gene_name "4930562F17Rik"; transcript_type "lncRNA"; transcript_name "4930562F17Rik-202"; exon_number 2; exon_id "ENSMUSE00001339071.2"; level 2; mgi_id "MGI:1922506"; tag "basic"; tag "TAGENE"; havana_gene "OTTMUSG00000050282.1";
chr1	ENSEMBL_gcm37	exon	158962897	158963074	0.555195244648172	+	.	gene_id "ENSMUSG00000104014.3"; transcript_id "ENSMUSG00000104014.3_tx_1"; exon_id "chr1_158962897_158963074_+"; exonnum "2"; txlen "951";
chr1	ENSEMBL_gcm37	exon	158962897	158963074	0.036078041114013	+	.	gene_id "ENSMUSG00000104014.3"; transcript_id "ENSMUSG00000104014.3_tx_10"; exon_id "chr1_158962897_158963074_+"; exonnum "2"; txlen "2047";
chr1	ENSEMBL_gcm37	exon	158962897	158963074	0.0106530759061047	+	.	gene_id "ENSMUSG00000104014.3"; transcript_id "ENSMUSG00000104014.3_tx_11"; exon_id "chr1_158962897_158963074_+"; exonnum "2"; txlen "2298";
chr1	ENSEMBL_gcm37	exon	158962897	158963074	0.00539251688035961	+	.	gene_id "ENSMUSG00000104014.3"; transcript_id "ENSMUSG00000104014.3_tx_12"; exon_id "chr1_158962897_158963074_+"; exonnum "2"; txlen "2495";
chr1	ENSEMBL_gcm37	exon	158962897	158963074	0.468419239627933	+	.	gene_id "ENSMUSG00000104014.3"; transcript_id "ENSMUSG00000104014.3_tx_2"; exon_id "chr1_158962897_158963074_+"; exonnum "2"; txlen "957";
chr1	ENSEMBL_gcm37	exon	158962897	158963074	0.24580130028572	+	.	gene_id "ENSMUSG00000104014.3"; transcript_id "ENSMUSG00000104014.3_tx_4"; exon_id "chr1_158962897_158963074_+"; exonnum "2"; txlen "760";
chr1	ENSEMBL_gcm37	exon	158962897	158963074	0.118818774870876	+	.	gene_id "ENSMUSG00000104014.3"; transcript_id "ENSMUSG00000104014.3_tx_5"; exon_id "chr1_158962897_158963074_+"; exonnum "2"; txlen "2013";
chr1	ENSEMBL_gcm37	exon	158962897	158963074	0.110822725151743	+	.	gene_id "ENSMUSG00000104014.3"; transcript_id "ENSMUSG00000104014.3_tx_6"; exon_id "chr1_158962897_158963074_+"; exonnum "2"; txlen "2210";
chr1	ENSEMBL_gcm37	exon	158962897	158963074	0.0995067167947771	+	.	gene_id "ENSMUSG00000104014.3"; transcript_id "ENSMUSG00000104014.3_tx_7"; exon_id "chr1_158962897_158963074_+"; exonnum "2"; txlen "829";
chr1	ENSEMBL_gcm37	exon	158962897	158963074	0.0995067167947771	+	.	gene_id "ENSMUSG00000104014.3"; transcript_id "ENSMUSG00000104014.3_tx_8"; exon_id "chr1_158962897_158963074_+"; exonnum "2"; txlen "632";
chr1	ENSEMBL_gcm37	exon	158962897	158963074	0.0653267492971555	+	.	gene_id "ENSMUSG00000104014.3"; transcript_id "ENSMUSG00000104014.3_tx_9"; exon_id "chr1_158962897_158963074_+"; exonnum "2"; txlen "1850";
chr1	HAVANA	exon	158963621	158963958	0	+	.	gene_id "ENSMUSG00000104014.3"; transcript_id "ENSMUST00000253869.1"; gene_type "lncRNA"; gene_name "4930562F17Rik"; transcript_type "lncRNA"; transcript_name "4930562F17Rik-205"; exon_number 3; exon_id "ENSMUSE00001504332.1"; level 2; mgi_id "MGI:1922506"; tag "TAGENE"; havana_gene "OTTMUSG00000050282.1";
chr1	ENSEMBL_gcm37	exon	158963621	158963958	0.555195244648172	+	.	gene_id "ENSMUSG00000104014.3"; transcript_id "ENSMUSG00000104014.3_tx_1"; exon_id "chr1_158963621_158963958_+"; exonnum "3"; txlen "951";
chr1	sragcm37_ss	exon	158963650	158963993	0.468419239627933	+	.	gene_id "ENSMUSG00000104014.3"; transcript_id "ENSMUSG00000104014.3_tx_2"; exon_id "chr1_158963650_158963993_+"; exonnum "3"; txlen "957";
chr1	sragcm37_ss	exon	158963650	158963993	0.24580130028572	+	.	gene_id "ENSMUSG00000104014.3"; transcript_id "ENSMUSG00000104014.3_tx_4"; exon_id "chr1_158963650_158963993_+"; exonnum "3"; txlen "760";
chr1	HAVANA	exon	158973579	158973712	0	+	.	gene_id "ENSMUSG00000104014.3"; transcript_id "ENSMUST00000253868.1"; gene_type "lncRNA"; gene_name "4930562F17Rik"; transcript_type "lncRNA"; transcript_name "4930562F17Rik-204"; exon_number 1; exon_id "ENSMUSE00001504333.1"; level 2; mgi_id "MGI:1922506"; tag "TAGENE"; havana_gene "OTTMUSG00000050282.1";
chr1	HAVANA	transcript	158973579	158993960	0	+	.	gene_id "ENSMUSG00000104014.3"; transcript_id "ENSMUST00000253868.1"; gene_type "lncRNA"; gene_name "4930562F17Rik"; transcript_type "lncRNA"; transcript_name "4930562F17Rik-204"; level 2; mgi_id "MGI:1922506"; tag "TAGENE"; havana_gene "OTTMUSG00000050282.1";
chr1	HAVANA	exon	158976659	158976733	0	+	.	gene_id "ENSMUSG00000104014.3"; transcript_id "ENSMUST00000253867.1"; gene_type "lncRNA"; gene_name "4930562F17Rik"; transcript_type "lncRNA"; transcript_name "4930562F17Rik-203"; exon_number 3; exon_id "ENSMUSE00001337028.2"; level 2; mgi_id "MGI:1922506"; tag "TAGENE"; havana_gene "OTTMUSG00000050282.1";
chr1	HAVANA	exon	158976659	158976733	0	+	.	gene_id "ENSMUSG00000104014.3"; transcript_id "ENSMUST00000195279.3"; gene_type "lncRNA"; gene_name "4930562F17Rik"; transcript_type "lncRNA"; transcript_name "4930562F17Rik-201"; exon_number 3; exon_id "ENSMUSE00001337028.2"; level 2; transcript_support_level "3"; mgi_id "MGI:1922506"; tag "basic"; tag "Ensembl_canonical"; tag "GENCODE_Primary"; tag "TAGENE"; havana_gene "OTTMUSG00000050282.1"; havana_transcript "OTTMUST00000127704.1";
chr1	HAVANA	exon	158976659	158976733	0	+	.	gene_id "ENSMUSG00000104014.3"; transcript_id "ENSMUST00000253866.1"; gene_type "lncRNA"; gene_name "4930562F17Rik"; transcript_type "lncRNA"; transcript_name "4930562F17Rik-202"; exon_number 3; exon_id "ENSMUSE00001337028.2"; level 2; mgi_id "MGI:1922506"; tag "basic"; tag "TAGENE"; havana_gene "OTTMUSG00000050282.1";
chr1	HAVANA	exon	158976659	158976733	0	+	.	gene_id "ENSMUSG00000104014.3"; transcript_id "ENSMUST00000253868.1"; gene_type "lncRNA"; gene_name "4930562F17Rik"; transcript_type "lncRNA"; transcript_name "4930562F17Rik-204"; exon_number 2; exon_id "ENSMUSE00001337028.2"; level 2; mgi_id "MGI:1922506"; tag "TAGENE"; havana_gene "OTTMUSG00000050282.1";
chr1	ENSEMBL_gcm37	exon	158976659	158976733	0.036078041114013	+	.	gene_id "ENSMUSG00000104014.3"; transcript_id "ENSMUSG00000104014.3_tx_10"; exon_id "chr1_158976659_158976733_+"; exonnum "3"; txlen "2047";
chr1	ENSEMBL_gcm37	exon	158976659	158976733	0.0106530759061047	+	.	gene_id "ENSMUSG00000104014.3"; transcript_id "ENSMUSG00000104014.3_tx_11"; exon_id "chr1_158976659_158976733_+"; exonnum "3"; txlen "2298";
chr1	ENSEMBL_gcm37	exon	158976659	158976733	0.00539251688035961	+	.	gene_id "ENSMUSG00000104014.3"; transcript_id "ENSMUSG00000104014.3_tx_12"; exon_id "chr1_158976659_158976733_+"; exonnum "3"; txlen "2495";
chr1	ENSEMBL_gcm37	exon	158976659	158976733	0.118818774870876	+	.	gene_id "ENSMUSG00000104014.3"; transcript_id "ENSMUSG00000104014.3_tx_5"; exon_id "chr1_158976659_158976733_+"; exonnum "3"; txlen "2013";
chr1	ENSEMBL_gcm37	exon	158976659	158976733	0.110822725151743	+	.	gene_id "ENSMUSG00000104014.3"; transcript_id "ENSMUSG00000104014.3_tx_6"; exon_id "chr1_158976659_158976733_+"; exonnum "3"; txlen "2210";
chr1	ENSEMBL_gcm37	exon	158976659	158976733	0.0995067167947771	+	.	gene_id "ENSMUSG00000104014.3"; transcript_id "ENSMUSG00000104014.3_tx_7"; exon_id "chr1_158976659_158976733_+"; exonnum "3"; txlen "829";
chr1	ENSEMBL_gcm37	exon	158976659	158976733	0.0995067167947771	+	.	gene_id "ENSMUSG00000104014.3"; transcript_id "ENSMUSG00000104014.3_tx_8"; exon_id "chr1_158976659_158976733_+"; exonnum "3"; txlen "632";
chr1	ENSEMBL_gcm37	exon	158976659	158976733	0.0653267492971555	+	.	gene_id "ENSMUSG00000104014.3"; transcript_id "ENSMUSG00000104014.3_tx_9"; exon_id "chr1_158976659_158976733_+"; exonnum "3"; txlen "1850";
chr1	sragcm37_ss	exon	158977812	158977952	0.0995067167947771	+	.	gene_id "ENSMUSG00000104014.3"; transcript_id "ENSMUSG00000104014.3_tx_7"; exon_id "chr1_158977812_158977952_+"; exonnum "4"; txlen "829";
chr1	sragcm37_ss	exon	158977812	158977952	0.0995067167947771	+	.	gene_id "ENSMUSG00000104014.3"; transcript_id "ENSMUSG00000104014.3_tx_8"; exon_id "chr1_158977812_158977952_+"; exonnum "4"; txlen "632";
chr1	HAVANA	exon	158993290	158993452	0	+	.	gene_id "ENSMUSG00000104014.3"; transcript_id "ENSMUST00000195279.3"; gene_type "lncRNA"; gene_name "4930562F17Rik"; transcript_type "lncRNA"; transcript_name "4930562F17Rik-201"; exon_number 4; exon_id "ENSMUSE00001341444.2"; level 2; transcript_support_level "3"; mgi_id "MGI:1922506"; tag "basic"; tag "Ensembl_canonical"; tag "GENCODE_Primary"; tag "TAGENE"; havana_gene "OTTMUSG00000050282.1"; havana_transcript "OTTMUST00000127704.1";
chr1	HAVANA	exon	158993290	158993452	0	+	.	gene_id "ENSMUSG00000104014.3"; transcript_id "ENSMUST00000253868.1"; gene_type "lncRNA"; gene_name "4930562F17Rik"; transcript_type "lncRNA"; transcript_name "4930562F17Rik-204"; exon_number 3; exon_id "ENSMUSE00001341444.2"; level 2; mgi_id "MGI:1922506"; tag "TAGENE"; havana_gene "OTTMUSG00000050282.1";
chr1	ENSEMBL_gcm37	exon	158993290	158993452	0.0106530759061047	+	.	gene_id "ENSMUSG00000104014.3"; transcript_id "ENSMUSG00000104014.3_tx_11"; exon_id "chr1_158993290_158993452_+"; exonnum "4"; txlen "2298";
chr1	ENSEMBL_gcm37	exon	158993290	158993452	0.00539251688035961	+	.	gene_id "ENSMUSG00000104014.3"; transcript_id "ENSMUSG00000104014.3_tx_12"; exon_id "chr1_158993290_158993452_+"; exonnum "4"; txlen "2495";
chr1	ENSEMBL_gcm37	exon	158993290	158993452	0.118818774870876	+	.	gene_id "ENSMUSG00000104014.3"; transcript_id "ENSMUSG00000104014.3_tx_5"; exon_id "chr1_158993290_158993452_+"; exonnum "4"; txlen "2013";
chr1	ENSEMBL_gcm37	exon	158993290	158993452	0.110822725151743	+	.	gene_id "ENSMUSG00000104014.3"; transcript_id "ENSMUSG00000104014.3_tx_6"; exon_id "chr1_158993290_158993452_+"; exonnum "4"; txlen "2210";
chr1	HAVANA	exon	158993290	158993522	0	+	.	gene_id "ENSMUSG00000104014.3"; transcript_id "ENSMUST00000253866.1"; gene_type "lncRNA"; gene_name "4930562F17Rik"; transcript_type "lncRNA"; transcript_name "4930562F17Rik-202"; exon_number 4; exon_id "ENSMUSE00001504331.1"; level 2; mgi_id "MGI:1922506"; tag "basic"; tag "TAGENE"; havana_gene "OTTMUSG00000050282.1";
chr1	HAVANA	exon	158993290	158993676	0	+	.	gene_id "ENSMUSG00000104014.3"; transcript_id "ENSMUST00000253867.1"; gene_type "lncRNA"; gene_name "4930562F17Rik"; transcript_type "lncRNA"; transcript_name "4930562F17Rik-203"; exon_number 4; exon_id "ENSMUSE00001504327.1"; level 2; mgi_id "MGI:1922506"; tag "TAGENE"; havana_gene "OTTMUSG00000050282.1";
chr1	HAVANA	exon	158993640	158993917	0	+	.	gene_id "ENSMUSG00000104014.3"; transcript_id "ENSMUST00000253866.1"; gene_type "lncRNA"; gene_name "4930562F17Rik"; transcript_type "lncRNA"; transcript_name "4930562F17Rik-202"; exon_number 5; exon_id "ENSMUSE00001504328.1"; level 2; mgi_id "MGI:1922506"; tag "basic"; tag "TAGENE"; havana_gene "OTTMUSG00000050282.1";
chr1	sragcm37_mid	exon	158993640	158993924	0.0106530759061047	+	.	gene_id "ENSMUSG00000104014.3"; transcript_id "ENSMUSG00000104014.3_tx_11"; exon_id "chr1_158993640_158993924_+"; exonnum "5"; txlen "2298";
chr1	sragcm37_mid	exon	158993640	158993924	0.00539251688035961	+	.	gene_id "ENSMUSG00000104014.3"; transcript_id "ENSMUSG00000104014.3_tx_12"; exon_id "chr1_158993640_158993924_+"; exonnum "5"; txlen "2495";
chr1	HAVANA	exon	158993640	158993960	0	+	.	gene_id "ENSMUSG00000104014.3"; transcript_id "ENSMUST00000253868.1"; gene_type "lncRNA"; gene_name "4930562F17Rik"; transcript_type "lncRNA"; transcript_name "4930562F17Rik-204"; exon_number 4; exon_id "ENSMUSE00001504326.1"; level 2; mgi_id "MGI:1922506"; tag "TAGENE"; havana_gene "OTTMUSG00000050282.1";
chr1	HAVANA	exon	158993640	158993974	0	+	.	gene_id "ENSMUSG00000104014.3"; transcript_id "ENSMUST00000195279.3"; gene_type "lncRNA"; gene_name "4930562F17Rik"; transcript_type "lncRNA"; transcript_name "4930562F17Rik-201"; exon_number 5; exon_id "ENSMUSE00001504343.1"; level 2; transcript_support_level "3"; mgi_id "MGI:1922506"; tag "basic"; tag "Ensembl_canonical"; tag "GENCODE_Primary"; tag "TAGENE"; havana_gene "OTTMUSG00000050282.1"; havana_transcript "OTTMUST00000127704.1";
chr1	sragcm37_ss	exon	158999454	159000812	0.036078041114013	+	.	gene_id "ENSMUSG00000104014.3"; transcript_id "ENSMUSG00000104014.3_tx_10"; exon_id "chr1_158999454_159000812_+"; exonnum "4"; txlen "2047";
chr1	sragcm37_ss	exon	158999454	159000812	0.0106530759061047	+	.	gene_id "ENSMUSG00000104014.3"; transcript_id "ENSMUSG00000104014.3_tx_11"; exon_id "chr1_158999454_159000812_+"; exonnum "6"; txlen "2298";
chr1	sragcm37_ss	exon	158999454	159000812	0.00539251688035961	+	.	gene_id "ENSMUSG00000104014.3"; transcript_id "ENSMUSG00000104014.3_tx_12"; exon_id "chr1_158999454_159000812_+"; exonnum "6"; txlen "2495";
chr1	sragcm37_ss	exon	158999454	159000812	0.118818774870876	+	.	gene_id "ENSMUSG00000104014.3"; transcript_id "ENSMUSG00000104014.3_tx_5"; exon_id "chr1_158999454_159000812_+"; exonnum "5"; txlen "2013";
chr1	sragcm37_ss	exon	158999454	159000812	0.110822725151743	+	.	gene_id "ENSMUSG00000104014.3"; transcript_id "ENSMUSG00000104014.3_tx_6"; exon_id "chr1_158999454_159000812_+"; exonnum "5"; txlen "2210";
chr1	sragcm37_ss	exon	158999454	159000812	0.0653267492971555	+	.	gene_id "ENSMUSG00000104014.3"; transcript_id "ENSMUSG00000104014.3_tx_9"; exon_id "chr1_158999454_159000812_+"; exonnum "4"; txlen "1850";
chr1	HAVANA	UTR	159059890	159060007	0	+	.	gene_id "ENSMUSG00000040782.13"; transcript_id "ENSMUST00000195800.6"; gene_type "protein_coding"; gene_name "Cop1"; transcript_type "nonsense_mediated_decay"; transcript_name "Cop1-213"; exon_number 1; exon_id "ENSMUSE00001343448.2"; level 2; protein_id "ENSMUSP00000141941.2"; transcript_support_level "3"; mgi_id "MGI:1347046"; havana_gene "OTTMUSG00000050285.1"; havana_transcript "OTTMUST00000127707.1";
chr1	HAVANA	exon	159059890	159060420	0	+	.	gene_id "ENSMUSG00000040782.13"; transcript_id "ENSMUST00000195800.6"; gene_type "protein_coding"; gene_name "Cop1"; transcript_type "nonsense_mediated_decay"; transcript_name "Cop1-213"; exon_number 1; exon_id "ENSMUSE00001343448.2"; level 2; protein_id "ENSMUSP00000141941.2"; transcript_support_level "3"; mgi_id "MGI:1347046"; havana_gene "OTTMUSG00000050285.1"; havana_transcript "OTTMUST00000127707.1";
chr1	HAVANA	transcript	159059890	159077689	0	+	.	gene_id "ENSMUSG00000040782.13"; transcript_id "ENSMUST00000195800.6"; gene_type "protein_coding"; gene_name "Cop1"; transcript_type "nonsense_mediated_decay"; transcript_name "Cop1-213"; level 2; protein_id "ENSMUSP00000141941.2"; transcript_support_level "3"; mgi_id "MGI:1347046"; havana_gene "OTTMUSG00000050285.1"; havana_transcript "OTTMUST00000127707.1";
chr1	HAVANA	gene	159059890	159175210	0	+	.	gene_id "ENSMUSG00000040782.13"; gene_type "protein_coding"; gene_name "Cop1"; level 2; mgi_id "MGI:1347046"; tag "ncRNA_host"; tag "overlapping_locus"; havana_gene "OTTMUSG00000050285.1";
chr1	HAVANA	UTR	159059896	159060007	0	+	.	gene_id "ENSMUSG00000040782.13"; transcript_id "ENSMUST00000076894.11"; gene_type "protein_coding"; gene_name "Cop1"; transcript_type "protein_coding"; transcript_name "Cop1-201"; exon_number 1; exon_id "ENSMUSE00000536883.3"; level 2; protein_id "ENSMUSP00000076160.6"; transcript_support_level "1"; mgi_id "MGI:1347046"; tag "basic"; tag "Ensembl_canonical"; tag "GENCODE_Primary"; tag "appris_principal_1"; tag "CCDS"; ccdsid "CCDS35745.1"; havana_gene "OTTMUSG00000050285.1"; havana_transcript "OTTMUST00000127708.1";
chr1	HAVANA	exon	159059896	159060420	0	+	.	gene_id "ENSMUSG00000040782.13"; transcript_id "ENSMUST00000076894.11"; gene_type "protein_coding"; gene_name "Cop1"; transcript_type "protein_coding"; transcript_name "Cop1-201"; exon_number 1; exon_id "ENSMUSE00000536883.3"; level 2; protein_id "ENSMUSP00000076160.6"; transcript_support_level "1"; mgi_id "MGI:1347046"; tag "basic"; tag "Ensembl_canonical"; tag "GENCODE_Primary"; tag "appris_principal_1"; tag "CCDS"; ccdsid "CCDS35745.1"; havana_gene "OTTMUSG00000050285.1"; havana_transcript "OTTMUST00000127708.1";
chr1	HAVANA	transcript	159059896	159175210	0	+	.	gene_id "ENSMUSG00000040782.13"; transcript_id "ENSMUST00000076894.11"; gene_type "protein_coding"; gene_name "Cop1"; transcript_type "protein_coding"; transcript_name "Cop1-201"; level 2; protein_id "ENSMUSP00000076160.6"; transcript_support_level "1"; mgi_id "MGI:1347046"; tag "basic"; tag "Ensembl_canonical"; tag "GENCODE_Primary"; tag "appris_principal_1"; tag "CCDS"; ccdsid "CCDS35745.1"; havana_gene "OTTMUSG00000050285.1"; havana_transcript "OTTMUST00000127708.1";
chr1	HAVANA	start_codon	159060008	159060010	0	+	0	gene_id "ENSMUSG00000040782.13"; transcript_id "ENSMUST00000195800.6"; gene_type "protein_coding"; gene_name "Cop1"; transcript_type "nonsense_mediated_decay"; transcript_name "Cop1-213"; exon_number 1; exon_id "ENSMUSE00001343448.2"; level 2; protein_id "ENSMUSP00000141941.2"; transcript_support_level "3"; mgi_id "MGI:1347046"; havana_gene "OTTMUSG00000050285.1"; havana_transcript "OTTMUST00000127707.1";
chr1	HAVANA	start_codon	159060008	159060010	0	+	0	gene_id "ENSMUSG00000040782.13"; transcript_id "ENSMUST00000076894.11"; gene_type "protein_coding"; gene_name "Cop1"; transcript_type "protein_coding"; transcript_name "Cop1-201"; exon_number 1; exon_id "ENSMUSE00000536883.3"; level 2; protein_id "ENSMUSP00000076160.6"; transcript_support_level "1"; mgi_id "MGI:1347046"; tag "basic"; tag "Ensembl_canonical"; tag "GENCODE_Primary"; tag "appris_principal_1"; tag "CCDS"; ccdsid "CCDS35745.1"; havana_gene "OTTMUSG00000050285.1"; havana_transcript "OTTMUST00000127708.1";
chr1	HAVANA	CDS	159060008	159060420	0	+	0	gene_id "ENSMUSG00000040782.13"; transcript_id "ENSMUST00000195800.6"; gene_type "protein_coding"; gene_name "Cop1"; transcript_type "nonsense_mediated_decay"; transcript_name "Cop1-213"; exon_number 1; exon_id "ENSMUSE00001343448.2"; level 2; protein_id "ENSMUSP00000141941.2"; transcript_support_level "3"; mgi_id "MGI:1347046"; havana_gene "OTTMUSG00000050285.1"; havana_transcript "OTTMUST00000127707.1";
chr1	HAVANA	CDS	159060008	159060420	0	+	0	gene_id "ENSMUSG00000040782.13"; transcript_id "ENSMUST00000076894.11"; gene_type "protein_coding"; gene_name "Cop1"; transcript_type "protein_coding"; transcript_name "Cop1-201"; exon_number 1; exon_id "ENSMUSE00000536883.3"; level 2; protein_id "ENSMUSP00000076160.6"; transcript_support_level "1"; mgi_id "MGI:1347046"; tag "basic"; tag "Ensembl_canonical"; tag "GENCODE_Primary"; tag "appris_principal_1"; tag "CCDS"; ccdsid "CCDS35745.1"; havana_gene "OTTMUSG00000050285.1"; havana_transcript "OTTMUST00000127708.1";
chr1	HAVANA	exon	159060218	159060420	0	+	.	gene_id "ENSMUSG00000040782.13"; transcript_id "ENSMUST00000192215.6"; gene_type "protein_coding"; gene_name "Cop1"; transcript_type "protein_coding"; transcript_name "Cop1-203"; exon_number 1; exon_id "ENSMUSE00001342860.2"; level 2; protein_id "ENSMUSP00000141285.2"; transcript_support_level "5"; mgi_id "MGI:1347046"; tag "mRNA_start_NF"; tag "mRNA_end_NF"; tag "cds_start_NF"; tag "cds_end_NF"; havana_gene "OTTMUSG00000050285.1"; havana_transcript "OTTMUST00000127709.1";
chr1	HAVANA	CDS	159060218	159060420	0	+	0	gene_id "ENSMUSG00000040782.13"; transcript_id "ENSMUST00000192215.6"; gene_type "protein_coding"; gene_name "Cop1"; transcript_type "protein_coding"; transcript_name "Cop1-203"; exon_number 1; exon_id "ENSMUSE00001342860.2"; level 2; protein_id "ENSMUSP00000141285.2"; transcript_support_level "5"; mgi_id "MGI:1347046"; tag "mRNA_start_NF"; tag "mRNA_end_NF"; tag "cds_start_NF"; tag "cds_end_NF"; havana_gene "OTTMUSG00000050285.1"; havana_transcript "OTTMUST00000127709.1";
chr1	ENSEMBL_gcm37	exon	159060218	159060420	14.0769901892032	+	.	gene_id "ENSMUSG00000040782.13"; transcript_id "ENSMUSG00000040782.13_tx_2"; exon_id "chr1_159060218_159060420_+"; exonnum "1"; txlen "2350";
chr1	ENSEMBL_gcm37	exon	159060218	159060420	0.143794999217628	+	.	gene_id "ENSMUSG00000040782.13"; transcript_id "ENSMUSG00000040782.13_tx_3"; exon_id "chr1_159060218_159060420_+"; exonnum "1"; txlen "2309";
chr1	HAVANA	transcript	159060218	159116589	0	+	.	gene_id "ENSMUSG00000040782.13"; transcript_id "ENSMUST00000192215.6"; gene_type "protein_coding"; gene_name "Cop1"; transcript_type "protein_coding"; transcript_name "Cop1-203"; level 2; protein_id "ENSMUSP00000141285.2"; transcript_support_level "5"; mgi_id "MGI:1347046"; tag "mRNA_start_NF"; tag "mRNA_end_NF"; tag "cds_start_NF"; tag "cds_end_NF"; havana_gene "OTTMUSG00000050285.1"; havana_transcript "OTTMUST00000127709.1";
chr1	HAVANA	exon	159060260	159060420	0	+	.	gene_id "ENSMUSG00000040782.13"; transcript_id "ENSMUST00000195554.6"; gene_type "protein_coding"; gene_name "Cop1"; transcript_type "nonsense_mediated_decay"; transcript_name "Cop1-212"; exon_number 1; exon_id "ENSMUSE00001345354.2"; level 2; protein_id "ENSMUSP00000141561.2"; transcript_support_level "3"; mgi_id "MGI:1347046"; tag "mRNA_start_NF"; tag "cds_start_NF"; havana_gene "OTTMUSG00000050285.1"; havana_transcript "OTTMUST00000127710.1";
chr1	HAVANA	CDS	159060260	159060420	0	+	1	gene_id "ENSMUSG00000040782.13"; transcript_id "ENSMUST00000195554.6"; gene_type "protein_coding"; gene_name "Cop1"; transcript_type "nonsense_mediated_decay"; transcript_name "Cop1-212"; exon_number 1; exon_id "ENSMUSE00001345354.2"; level 2; protein_id "ENSMUSP00000141561.2"; transcript_support_level "3"; mgi_id "MGI:1347046"; tag "mRNA_start_NF"; tag "cds_start_NF"; havana_gene "OTTMUSG00000050285.1"; havana_transcript "OTTMUST00000127710.1";
chr1	HAVANA	transcript	159060260	159077712	0	+	.	gene_id "ENSMUSG00000040782.13"; transcript_id "ENSMUST00000195554.6"; gene_type "protein_coding"; gene_name "Cop1"; transcript_type "nonsense_mediated_decay"; transcript_name "Cop1-212"; level 2; protein_id "ENSMUSP00000141561.2"; transcript_support_level "3"; mgi_id "MGI:1347046"; tag "mRNA_start_NF"; tag "cds_start_NF"; havana_gene "OTTMUSG00000050285.1"; havana_transcript "OTTMUST00000127710.1";
chr1	HAVANA	gene	159063280	159066128	0	+	.	gene_id "ENSMUSG00000103572.2"; gene_type "TEC"; gene_name "Gm37115"; level 2; mgi_id "MGI:5610343"; tag "overlapping_locus"; tag "confirm_experimentally"; havana_gene "OTTMUSG00000050286.1";
chr1	HAVANA	transcript	159063280	159066128	0	+	.	gene_id "ENSMUSG00000103572.2"; transcript_id "ENSMUST00000193750.2"; gene_type "TEC"; gene_name "Gm37115"; transcript_type "TEC"; transcript_name "Gm37115-201"; level 2; transcript_support_level "NA"; mgi_id "MGI:5610343"; tag "basic"; tag "Ensembl_canonical"; tag "GENCODE_Primary"; havana_gene "OTTMUSG00000050286.1"; havana_transcript "OTTMUST00000127720.1";
chr1	HAVANA	exon	159063280	159066128	0	+	.	gene_id "ENSMUSG00000103572.2"; transcript_id "ENSMUST00000193750.2"; gene_type "TEC"; gene_name "Gm37115"; transcript_type "TEC"; transcript_name "Gm37115-201"; exon_number 1; exon_id "ENSMUSE00001345413.2"; level 2; transcript_support_level "NA"; mgi_id "MGI:5610343"; tag "basic"; tag "Ensembl_canonical"; tag "GENCODE_Primary"; havana_gene "OTTMUSG00000050286.1"; havana_transcript "OTTMUST00000127720.1";
chr1	HAVANA	exon	159067131	159067191	0	+	.	gene_id "ENSMUSG00000040782.13"; transcript_id "ENSMUST00000194049.2"; gene_type "protein_coding"; gene_name "Cop1"; transcript_type "retained_intron"; transcript_name "Cop1-208"; exon_number 1; exon_id "ENSMUSE00001336629.2"; level 2; transcript_support_level "5"; mgi_id "MGI:1347046"; havana_gene "OTTMUSG00000050285.1"; havana_transcript "OTTMUST00000127711.1";
chr1	HAVANA	transcript	159067131	159094556	0	+	.	gene_id "ENSMUSG00000040782.13"; transcript_id "ENSMUST00000194049.2"; gene_type "protein_coding"; gene_name "Cop1"; transcript_type "retained_intron"; transcript_name "Cop1-208"; level 2; transcript_support_level "5"; mgi_id "MGI:1347046"; havana_gene "OTTMUSG00000050285.1"; havana_transcript "OTTMUST00000127711.1";
chr1	HAVANA	CDS	159067132	159067148	0	+	2	gene_id "ENSMUSG00000040782.13"; transcript_id "ENSMUST00000195554.6"; gene_type "protein_coding"; gene_name "Cop1"; transcript_type "nonsense_mediated_decay"; transcript_name "Cop1-212"; exon_number 2; exon_id "ENSMUSE00001338208.2"; level 2; protein_id "ENSMUSP00000141561.2"; transcript_support_level "3"; mgi_id "MGI:1347046"; tag "mRNA_start_NF"; tag "cds_start_NF"; havana_gene "OTTMUSG00000050285.1"; havana_transcript "OTTMUST00000127710.1";
chr1	HAVANA	exon	159067132	159067191	0	+	.	gene_id "ENSMUSG00000040782.13"; transcript_id "ENSMUST00000195800.6"; gene_type "protein_coding"; gene_name "Cop1"; transcript_type "nonsense_mediated_decay"; transcript_name "Cop1-213"; exon_number 2; exon_id "ENSMUSE00000594714.2"; level 2; protein_id "ENSMUSP00000141941.2"; transcript_support_level "3"; mgi_id "MGI:1347046"; havana_gene "OTTMUSG00000050285.1"; havana_transcript "OTTMUST00000127707.1";
chr1	HAVANA	CDS	159067132	159067191	0	+	1	gene_id "ENSMUSG00000040782.13"; transcript_id "ENSMUST00000195800.6"; gene_type "protein_coding"; gene_name "Cop1"; transcript_type "nonsense_mediated_decay"; transcript_name "Cop1-213"; exon_number 2; exon_id "ENSMUSE00000594714.2"; level 2; protein_id "ENSMUSP00000141941.2"; transcript_support_level "3"; mgi_id "MGI:1347046"; havana_gene "OTTMUSG00000050285.1"; havana_transcript "OTTMUST00000127707.1";
chr1	HAVANA	exon	159067132	159067191	0	+	.	gene_id "ENSMUSG00000040782.13"; transcript_id "ENSMUST00000076894.11"; gene_type "protein_coding"; gene_name "Cop1"; transcript_type "protein_coding"; transcript_name "Cop1-201"; exon_number 2; exon_id "ENSMUSE00000594714.2"; level 2; protein_id "ENSMUSP00000076160.6"; transcript_support_level "1"; mgi_id "MGI:1347046"; tag "basic"; tag "Ensembl_canonical"; tag "GENCODE_Primary"; tag "appris_principal_1"; tag "CCDS"; ccdsid "CCDS35745.1"; havana_gene "OTTMUSG00000050285.1"; havana_transcript "OTTMUST00000127708.1";
chr1	HAVANA	CDS	159067132	159067191	0	+	1	gene_id "ENSMUSG00000040782.13"; transcript_id "ENSMUST00000076894.11"; gene_type "protein_coding"; gene_name "Cop1"; transcript_type "protein_coding"; transcript_name "Cop1-201"; exon_number 2; exon_id "ENSMUSE00000594714.2"; level 2; protein_id "ENSMUSP00000076160.6"; transcript_support_level "1"; mgi_id "MGI:1347046"; tag "basic"; tag "Ensembl_canonical"; tag "GENCODE_Primary"; tag "appris_principal_1"; tag "CCDS"; ccdsid "CCDS35745.1"; havana_gene "OTTMUSG00000050285.1"; havana_transcript "OTTMUST00000127708.1";
chr1	HAVANA	exon	159067132	159067191	0	+	.	gene_id "ENSMUSG00000040782.13"; transcript_id "ENSMUST00000192215.6"; gene_type "protein_coding"; gene_name "Cop1"; transcript_type "protein_coding"; transcript_name "Cop1-203"; exon_number 2; exon_id "ENSMUSE00000594714.2"; level 2; protein_id "ENSMUSP00000141285.2"; transcript_support_level "5"; mgi_id "MGI:1347046"; tag "mRNA_start_NF"; tag "mRNA_end_NF"; tag "cds_start_NF"; tag "cds_end_NF"; havana_gene "OTTMUSG00000050285.1"; havana_transcript "OTTMUST00000127709.1";
chr1	HAVANA	CDS	159067132	159067191	0	+	1	gene_id "ENSMUSG00000040782.13"; transcript_id "ENSMUST00000192215.6"; gene_type "protein_coding"; gene_name "Cop1"; transcript_type "protein_coding"; transcript_name "Cop1-203"; exon_number 2; exon_id "ENSMUSE00000594714.2"; level 2; protein_id "ENSMUSP00000141285.2"; transcript_support_level "5"; mgi_id "MGI:1347046"; tag "mRNA_start_NF"; tag "mRNA_end_NF"; tag "cds_start_NF"; tag "cds_end_NF"; havana_gene "OTTMUSG00000050285.1"; havana_transcript "OTTMUST00000127709.1";
chr1	HAVANA	exon	159067132	159067191	0	+	.	gene_id "ENSMUSG00000040782.13"; transcript_id "ENSMUST00000195554.6"; gene_type "protein_coding"; gene_name "Cop1"; transcript_type "nonsense_mediated_decay"; transcript_name "Cop1-212"; exon_number 2; exon_id "ENSMUSE00001338208.2"; level 2; protein_id "ENSMUSP00000141561.2"; transcript_support_level "3"; mgi_id "MGI:1347046"; tag "mRNA_start_NF"; tag "cds_start_NF"; havana_gene "OTTMUSG00000050285.1"; havana_transcript "OTTMUST00000127710.1";
chr1	ENSEMBL_gcm37	exon	159067132	159067191	14.0769901892032	+	.	gene_id "ENSMUSG00000040782.13"; transcript_id "ENSMUSG00000040782.13_tx_2"; exon_id "chr1_159067132_159067191_+"; exonnum "2"; txlen "2350";
chr1	ENSEMBL_gcm37	exon	159067132	159067191	0.143794999217628	+	.	gene_id "ENSMUSG00000040782.13"; transcript_id "ENSMUSG00000040782.13_tx_3"; exon_id "chr1_159067132_159067191_+"; exonnum "2"; txlen "2309";
chr1	HAVANA	stop_codon	159067149	159067151	0	+	0	gene_id "ENSMUSG00000040782.13"; transcript_id "ENSMUST00000195554.6"; gene_type "protein_coding"; gene_name "Cop1"; transcript_type "nonsense_mediated_decay"; transcript_name "Cop1-212"; exon_number 2; exon_id "ENSMUSE00001338208.2"; level 2; protein_id "ENSMUSP00000141561.2"; transcript_support_level "3"; mgi_id "MGI:1347046"; tag "mRNA_start_NF"; tag "cds_start_NF"; havana_gene "OTTMUSG00000050285.1"; havana_transcript "OTTMUST00000127710.1";
chr1	HAVANA	UTR	159067149	159067191	0	+	.	gene_id "ENSMUSG00000040782.13"; transcript_id "ENSMUST00000195554.6"; gene_type "protein_coding"; gene_name "Cop1"; transcript_type "nonsense_mediated_decay"; transcript_name "Cop1-212"; exon_number 2; exon_id "ENSMUSE00001338208.2"; level 2; protein_id "ENSMUSP00000141561.2"; transcript_support_level "3"; mgi_id "MGI:1347046"; tag "mRNA_start_NF"; tag "cds_start_NF"; havana_gene "OTTMUSG00000050285.1"; havana_transcript "OTTMUST00000127710.1";
chr1	HAVANA	exon	159072159	159072256	0	+	.	gene_id "ENSMUSG00000040782.13"; transcript_id "ENSMUST00000076894.11"; gene_type "protein_coding"; gene_name "Cop1"; transcript_type "protein_coding"; transcript_name "Cop1-201"; exon_number 3; exon_id "ENSMUSE00000407886.2"; level 2; protein_id "ENSMUSP00000076160.6"; transcript_support_level "1"; mgi_id "MGI:1347046"; tag "basic"; tag "Ensembl_canonical"; tag "GENCODE_Primary"; tag "appris_principal_1"; tag "CCDS"; ccdsid "CCDS35745.1"; havana_gene "OTTMUSG00000050285.1"; havana_transcript "OTTMUST00000127708.1";
chr1	HAVANA	CDS	159072159	159072256	0	+	1	gene_id "ENSMUSG00000040782.13"; transcript_id "ENSMUST00000076894.11"; gene_type "protein_coding"; gene_name "Cop1"; transcript_type "protein_coding"; transcript_name "Cop1-201"; exon_number 3; exon_id "ENSMUSE00000407886.2"; level 2; protein_id "ENSMUSP00000076160.6"; transcript_support_level "1"; mgi_id "MGI:1347046"; tag "basic"; tag "Ensembl_canonical"; tag "GENCODE_Primary"; tag "appris_principal_1"; tag "CCDS"; ccdsid "CCDS35745.1"; havana_gene "OTTMUSG00000050285.1"; havana_transcript "OTTMUST00000127708.1";
chr1	HAVANA	exon	159072159	159072256	0	+	.	gene_id "ENSMUSG00000040782.13"; transcript_id "ENSMUST00000192215.6"; gene_type "protein_coding"; gene_name "Cop1"; transcript_type "protein_coding"; transcript_name "Cop1-203"; exon_number 3; exon_id "ENSMUSE00000407886.2"; level 2; protein_id "ENSMUSP00000141285.2"; transcript_support_level "5"; mgi_id "MGI:1347046"; tag "mRNA_start_NF"; tag "mRNA_end_NF"; tag "cds_start_NF"; tag "cds_end_NF"; havana_gene "OTTMUSG00000050285.1"; havana_transcript "OTTMUST00000127709.1";
chr1	HAVANA	CDS	159072159	159072256	0	+	1	gene_id "ENSMUSG00000040782.13"; transcript_id "ENSMUST00000192215.6"; gene_type "protein_coding"; gene_name "Cop1"; transcript_type "protein_coding"; transcript_name "Cop1-203"; exon_number 3; exon_id "ENSMUSE00000407886.2"; level 2; protein_id "ENSMUSP00000141285.2"; transcript_support_level "5"; mgi_id "MGI:1347046"; tag "mRNA_start_NF"; tag "mRNA_end_NF"; tag "cds_start_NF"; tag "cds_end_NF"; havana_gene "OTTMUSG00000050285.1"; havana_transcript "OTTMUST00000127709.1";
chr1	HAVANA	exon	159072159	159072256	0	+	.	gene_id "ENSMUSG00000040782.13"; transcript_id "ENSMUST00000195554.6"; gene_type "protein_coding"; gene_name "Cop1"; transcript_type "nonsense_mediated_decay"; transcript_name "Cop1-212"; exon_number 3; exon_id "ENSMUSE00001340289.2"; level 2; protein_id "ENSMUSP00000141561.2"; transcript_support_level "3"; mgi_id "MGI:1347046"; tag "mRNA_start_NF"; tag "cds_start_NF"; havana_gene "OTTMUSG00000050285.1"; havana_transcript "OTTMUST00000127710.1";
chr1	HAVANA	UTR	159072159	159072256	0	+	.	gene_id "ENSMUSG00000040782.13"; transcript_id "ENSMUST00000195554.6"; gene_type "protein_coding"; gene_name "Cop1"; transcript_type "nonsense_mediated_decay"; transcript_name "Cop1-212"; exon_number 3; exon_id "ENSMUSE00001340289.2"; level 2; protein_id "ENSMUSP00000141561.2"; transcript_support_level "3"; mgi_id "MGI:1347046"; tag "mRNA_start_NF"; tag "cds_start_NF"; havana_gene "OTTMUSG00000050285.1"; havana_transcript "OTTMUST00000127710.1";
chr1	HAVANA	exon	159072159	159072256	0	+	.	gene_id "ENSMUSG00000040782.13"; transcript_id "ENSMUST00000194049.2"; gene_type "protein_coding"; gene_name "Cop1"; transcript_type "retained_intron"; transcript_name "Cop1-208"; exon_number 2; exon_id "ENSMUSE00001340289.2"; level 2; transcript_support_level "5"; mgi_id "MGI:1347046"; havana_gene "OTTMUSG00000050285.1"; havana_transcript "OTTMUST00000127711.1";
chr1	ENSEMBL_gcm37	exon	159072159	159072256	14.0769901892032	+	.	gene_id "ENSMUSG00000040782.13"; transcript_id "ENSMUSG00000040782.13_tx_2"; exon_id "chr1_159072159_159072256_+"; exonnum "3"; txlen "2350";
chr1	ENSEMBL_gcm37	exon	159072159	159072256	0.143794999217628	+	.	gene_id "ENSMUSG00000040782.13"; transcript_id "ENSMUSG00000040782.13_tx_3"; exon_id "chr1_159072159_159072256_+"; exonnum "3"; txlen "2309";
chr1	HAVANA	exon	159072370	159072410	0	+	.	gene_id "ENSMUSG00000040782.13"; transcript_id "ENSMUST00000195554.6"; gene_type "protein_coding"; gene_name "Cop1"; transcript_type "nonsense_mediated_decay"; transcript_name "Cop1-212"; exon_number 4; exon_id "ENSMUSE00001337299.2"; level 2; protein_id "ENSMUSP00000141561.2"; transcript_support_level "3"; mgi_id "MGI:1347046"; tag "mRNA_start_NF"; tag "cds_start_NF"; havana_gene "OTTMUSG00000050285.1"; havana_transcript "OTTMUST00000127710.1";
chr1	HAVANA	UTR	159072370	159072410	0	+	.	gene_id "ENSMUSG00000040782.13"; transcript_id "ENSMUST00000195554.6"; gene_type "protein_coding"; gene_name "Cop1"; transcript_type "nonsense_mediated_decay"; transcript_name "Cop1-212"; exon_number 4; exon_id "ENSMUSE00001337299.2"; level 2; protein_id "ENSMUSP00000141561.2"; transcript_support_level "3"; mgi_id "MGI:1347046"; tag "mRNA_start_NF"; tag "cds_start_NF"; havana_gene "OTTMUSG00000050285.1"; havana_transcript "OTTMUST00000127710.1";
chr1	HAVANA	CDS	159076772	159076775	0	+	1	gene_id "ENSMUSG00000040782.13"; transcript_id "ENSMUST00000195800.6"; gene_type "protein_coding"; gene_name "Cop1"; transcript_type "nonsense_mediated_decay"; transcript_name "Cop1-213"; exon_number 3; exon_id "ENSMUSE00001338020.2"; level 2; protein_id "ENSMUSP00000141941.2"; transcript_support_level "3"; mgi_id "MGI:1347046"; havana_gene "OTTMUSG00000050285.1"; havana_transcript "OTTMUST00000127707.1";
chr1	HAVANA	exon	159076772	159076836	0	+	.	gene_id "ENSMUSG00000040782.13"; transcript_id "ENSMUST00000195800.6"; gene_type "protein_coding"; gene_name "Cop1"; transcript_type "nonsense_mediated_decay"; transcript_name "Cop1-213"; exon_number 3; exon_id "ENSMUSE00001338020.2"; level 2; protein_id "ENSMUSP00000141941.2"; transcript_support_level "3"; mgi_id "MGI:1347046"; havana_gene "OTTMUSG00000050285.1"; havana_transcript "OTTMUST00000127707.1";
chr1	HAVANA	exon	159076772	159076836	0	+	.	gene_id "ENSMUSG00000040782.13"; transcript_id "ENSMUST00000192215.6"; gene_type "protein_coding"; gene_name "Cop1"; transcript_type "protein_coding"; transcript_name "Cop1-203"; exon_number 4; exon_id "ENSMUSE00001340725.2"; level 2; protein_id "ENSMUSP00000141285.2"; transcript_support_level "5"; mgi_id "MGI:1347046"; tag "mRNA_start_NF"; tag "mRNA_end_NF"; tag "cds_start_NF"; tag "cds_end_NF"; havana_gene "OTTMUSG00000050285.1"; havana_transcript "OTTMUST00000127709.1";
chr1	HAVANA	CDS	159076772	159076836	0	+	2	gene_id "ENSMUSG00000040782.13"; transcript_id "ENSMUST00000192215.6"; gene_type "protein_coding"; gene_name "Cop1"; transcript_type "protein_coding"; transcript_name "Cop1-203"; exon_number 4; exon_id "ENSMUSE00001340725.2"; level 2; protein_id "ENSMUSP00000141285.2"; transcript_support_level "5"; mgi_id "MGI:1347046"; tag "mRNA_start_NF"; tag "mRNA_end_NF"; tag "cds_start_NF"; tag "cds_end_NF"; havana_gene "OTTMUSG00000050285.1"; havana_transcript "OTTMUST00000127709.1";
chr1	HAVANA	exon	159076772	159076836	0	+	.	gene_id "ENSMUSG00000040782.13"; transcript_id "ENSMUST00000195554.6"; gene_type "protein_coding"; gene_name "Cop1"; transcript_type "nonsense_mediated_decay"; transcript_name "Cop1-212"; exon_number 5; exon_id "ENSMUSE00001344512.2"; level 2; protein_id "ENSMUSP00000141561.2"; transcript_support_level "3"; mgi_id "MGI:1347046"; tag "mRNA_start_NF"; tag "cds_start_NF"; havana_gene "OTTMUSG00000050285.1"; havana_transcript "OTTMUST00000127710.1";
chr1	HAVANA	UTR	159076772	159076836	0	+	.	gene_id "ENSMUSG00000040782.13"; transcript_id "ENSMUST00000195554.6"; gene_type "protein_coding"; gene_name "Cop1"; transcript_type "nonsense_mediated_decay"; transcript_name "Cop1-212"; exon_number 5; exon_id "ENSMUSE00001344512.2"; level 2; protein_id "ENSMUSP00000141561.2"; transcript_support_level "3"; mgi_id "MGI:1347046"; tag "mRNA_start_NF"; tag "cds_start_NF"; havana_gene "OTTMUSG00000050285.1"; havana_transcript "OTTMUST00000127710.1";
chr1	HAVANA	exon	159076772	159076848	0	+	.	gene_id "ENSMUSG00000040782.13"; transcript_id "ENSMUST00000076894.11"; gene_type "protein_coding"; gene_name "Cop1"; transcript_type "protein_coding"; transcript_name "Cop1-201"; exon_number 4; exon_id "ENSMUSE00000518026.2"; level 2; protein_id "ENSMUSP00000076160.6"; transcript_support_level "1"; mgi_id "MGI:1347046"; tag "basic"; tag "Ensembl_canonical"; tag "GENCODE_Primary"; tag "appris_principal_1"; tag "CCDS"; ccdsid "CCDS35745.1"; havana_gene "OTTMUSG00000050285.1"; havana_transcript "OTTMUST00000127708.1";
chr1	HAVANA	CDS	159076772	159076848	0	+	2	gene_id "ENSMUSG00000040782.13"; transcript_id "ENSMUST00000076894.11"; gene_type "protein_coding"; gene_name "Cop1"; transcript_type "protein_coding"; transcript_name "Cop1-201"; exon_number 4; exon_id "ENSMUSE00000518026.2"; level 2; protein_id "ENSMUSP00000076160.6"; transcript_support_level "1"; mgi_id "MGI:1347046"; tag "basic"; tag "Ensembl_canonical"; tag "GENCODE_Primary"; tag "appris_principal_1"; tag "CCDS"; ccdsid "CCDS35745.1"; havana_gene "OTTMUSG00000050285.1"; havana_transcript "OTTMUST00000127708.1";
chr1	HAVANA	exon	159076772	159076848	0	+	.	gene_id "ENSMUSG00000040782.13"; transcript_id "ENSMUST00000194049.2"; gene_type "protein_coding"; gene_name "Cop1"; transcript_type "retained_intron"; transcript_name "Cop1-208"; exon_number 3; exon_id "ENSMUSE00001343631.2"; level 2; transcript_support_level "5"; mgi_id "MGI:1347046"; havana_gene "OTTMUSG00000050285.1"; havana_transcript "OTTMUST00000127711.1";
chr1	ENSEMBL_gcm37	exon	159076772	159076848	14.0769901892032	+	.	gene_id "ENSMUSG00000040782.13"; transcript_id "ENSMUSG00000040782.13_tx_2"; exon_id "chr1_159076772_159076848_+"; exonnum "4"; txlen "2350";
chr1	ENSEMBL_gcm37	exon	159076772	159076848	0.143794999217628	+	.	gene_id "ENSMUSG00000040782.13"; transcript_id "ENSMUSG00000040782.13_tx_3"; exon_id "chr1_159076772_159076848_+"; exonnum "4"; txlen "2309";
chr1	HAVANA	stop_codon	159076776	159076778	0	+	0	gene_id "ENSMUSG00000040782.13"; transcript_id "ENSMUST00000195800.6"; gene_type "protein_coding"; gene_name "Cop1"; transcript_type "nonsense_mediated_decay"; transcript_name "Cop1-213"; exon_number 3; exon_id "ENSMUSE00001338020.2"; level 2; protein_id "ENSMUSP00000141941.2"; transcript_support_level "3"; mgi_id "MGI:1347046"; havana_gene "OTTMUSG00000050285.1"; havana_transcript "OTTMUST00000127707.1";
chr1	HAVANA	UTR	159076776	159076836	0	+	.	gene_id "ENSMUSG00000040782.13"; transcript_id "ENSMUST00000195800.6"; gene_type "protein_coding"; gene_name "Cop1"; transcript_type "nonsense_mediated_decay"; transcript_name "Cop1-213"; exon_number 3; exon_id "ENSMUSE00001338020.2"; level 2; protein_id "ENSMUSP00000141941.2"; transcript_support_level "3"; mgi_id "MGI:1347046"; havana_gene "OTTMUSG00000050285.1"; havana_transcript "OTTMUST00000127707.1";
chr1	HAVANA	exon	159076818	159076836	0	+	.	gene_id "ENSMUSG00000040782.13"; transcript_id "ENSMUST00000192762.6"; gene_type "protein_coding"; gene_name "Cop1"; transcript_type "protein_coding"; transcript_name "Cop1-205"; exon_number 1; exon_id "ENSMUSE00001473897.2"; level 2; protein_id "ENSMUSP00000142031.2"; transcript_support_level "5"; mgi_id "MGI:1347046"; tag "mRNA_start_NF"; tag "mRNA_end_NF"; tag "cds_start_NF"; tag "cds_end_NF"; havana_gene "OTTMUSG00000050285.1"; havana_transcript "OTTMUST00000127712.1";
chr1	HAVANA	CDS	159076818	159076836	0	+	1	gene_id "ENSMUSG00000040782.13"; transcript_id "ENSMUST00000192762.6"; gene_type "protein_coding"; gene_name "Cop1"; transcript_type "protein_coding"; transcript_name "Cop1-205"; exon_number 1; exon_id "ENSMUSE00001473897.2"; level 2; protein_id "ENSMUSP00000142031.2"; transcript_support_level "5"; mgi_id "MGI:1347046"; tag "mRNA_start_NF"; tag "mRNA_end_NF"; tag "cds_start_NF"; tag "cds_end_NF"; havana_gene "OTTMUSG00000050285.1"; havana_transcript "OTTMUST00000127712.1";
chr1	HAVANA	transcript	159076818	159134168	0	+	.	gene_id "ENSMUSG00000040782.13"; transcript_id "ENSMUST00000192762.6"; gene_type "protein_coding"; gene_name "Cop1"; transcript_type "protein_coding"; transcript_name "Cop1-205"; level 2; protein_id "ENSMUSP00000142031.2"; transcript_support_level "5"; mgi_id "MGI:1347046"; tag "mRNA_start_NF"; tag "mRNA_end_NF"; tag "cds_start_NF"; tag "cds_end_NF"; havana_gene "OTTMUSG00000050285.1"; havana_transcript "OTTMUST00000127712.1";
chr1	HAVANA	exon	159077593	159077689	0	+	.	gene_id "ENSMUSG00000040782.13"; transcript_id "ENSMUST00000195800.6"; gene_type "protein_coding"; gene_name "Cop1"; transcript_type "nonsense_mediated_decay"; transcript_name "Cop1-213"; exon_number 4; exon_id "ENSMUSE00001338375.2"; level 2; protein_id "ENSMUSP00000141941.2"; transcript_support_level "3"; mgi_id "MGI:1347046"; havana_gene "OTTMUSG00000050285.1"; havana_transcript "OTTMUST00000127707.1";
chr1	HAVANA	UTR	159077593	159077689	0	+	.	gene_id "ENSMUSG00000040782.13"; transcript_id "ENSMUST00000195800.6"; gene_type "protein_coding"; gene_name "Cop1"; transcript_type "nonsense_mediated_decay"; transcript_name "Cop1-213"; exon_number 4; exon_id "ENSMUSE00001338375.2"; level 2; protein_id "ENSMUSP00000141941.2"; transcript_support_level "3"; mgi_id "MGI:1347046"; havana_gene "OTTMUSG00000050285.1"; havana_transcript "OTTMUST00000127707.1";
chr1	HAVANA	exon	159077593	159077712	0	+	.	gene_id "ENSMUSG00000040782.13"; transcript_id "ENSMUST00000076894.11"; gene_type "protein_coding"; gene_name "Cop1"; transcript_type "protein_coding"; transcript_name "Cop1-201"; exon_number 5; exon_id "ENSMUSE00000492186.2"; level 2; protein_id "ENSMUSP00000076160.6"; transcript_support_level "1"; mgi_id "MGI:1347046"; tag "basic"; tag "Ensembl_canonical"; tag "GENCODE_Primary"; tag "appris_principal_1"; tag "CCDS"; ccdsid "CCDS35745.1"; havana_gene "OTTMUSG00000050285.1"; havana_transcript "OTTMUST00000127708.1";
chr1	HAVANA	CDS	159077593	159077712	0	+	0	gene_id "ENSMUSG00000040782.13"; transcript_id "ENSMUST00000076894.11"; gene_type "protein_coding"; gene_name "Cop1"; transcript_type "protein_coding"; transcript_name "Cop1-201"; exon_number 5; exon_id "ENSMUSE00000492186.2"; level 2; protein_id "ENSMUSP00000076160.6"; transcript_support_level "1"; mgi_id "MGI:1347046"; tag "basic"; tag "Ensembl_canonical"; tag "GENCODE_Primary"; tag "appris_principal_1"; tag "CCDS"; ccdsid "CCDS35745.1"; havana_gene "OTTMUSG00000050285.1"; havana_transcript "OTTMUST00000127708.1";
chr1	HAVANA	exon	159077593	159077712	0	+	.	gene_id "ENSMUSG00000040782.13"; transcript_id "ENSMUST00000192215.6"; gene_type "protein_coding"; gene_name "Cop1"; transcript_type "protein_coding"; transcript_name "Cop1-203"; exon_number 5; exon_id "ENSMUSE00000492186.2"; level 2; protein_id "ENSMUSP00000141285.2"; transcript_support_level "5"; mgi_id "MGI:1347046"; tag "mRNA_start_NF"; tag "mRNA_end_NF"; tag "cds_start_NF"; tag "cds_end_NF"; havana_gene "OTTMUSG00000050285.1"; havana_transcript "OTTMUST00000127709.1";
chr1	HAVANA	CDS	159077593	159077712	0	+	0	gene_id "ENSMUSG00000040782.13"; transcript_id "ENSMUST00000192215.6"; gene_type "protein_coding"; gene_name "Cop1"; transcript_type "protein_coding"; transcript_name "Cop1-203"; exon_number 5; exon_id "ENSMUSE00000492186.2"; level 2; protein_id "ENSMUSP00000141285.2"; transcript_support_level "5"; mgi_id "MGI:1347046"; tag "mRNA_start_NF"; tag "mRNA_end_NF"; tag "cds_start_NF"; tag "cds_end_NF"; havana_gene "OTTMUSG00000050285.1"; havana_transcript "OTTMUST00000127709.1";
chr1	HAVANA	exon	159077593	159077712	0	+	.	gene_id "ENSMUSG00000040782.13"; transcript_id "ENSMUST00000195554.6"; gene_type "protein_coding"; gene_name "Cop1"; transcript_type "nonsense_mediated_decay"; transcript_name "Cop1-212"; exon_number 6; exon_id "ENSMUSE00001339613.2"; level 2; protein_id "ENSMUSP00000141561.2"; transcript_support_level "3"; mgi_id "MGI:1347046"; tag "mRNA_start_NF"; tag "cds_start_NF"; havana_gene "OTTMUSG00000050285.1"; havana_transcript "OTTMUST00000127710.1";
chr1	HAVANA	UTR	159077593	159077712	0	+	.	gene_id "ENSMUSG00000040782.13"; transcript_id "ENSMUST00000195554.6"; gene_type "protein_coding"; gene_name "Cop1"; transcript_type "nonsense_mediated_decay"; transcript_name "Cop1-212"; exon_number 6; exon_id "ENSMUSE00001339613.2"; level 2; protein_id "ENSMUSP00000141561.2"; transcript_support_level "3"; mgi_id "MGI:1347046"; tag "mRNA_start_NF"; tag "cds_start_NF"; havana_gene "OTTMUSG00000050285.1"; havana_transcript "OTTMUST00000127710.1";
chr1	HAVANA	exon	159077593	159077712	0	+	.	gene_id "ENSMUSG00000040782.13"; transcript_id "ENSMUST00000194049.2"; gene_type "protein_coding"; gene_name "Cop1"; transcript_type "retained_intron"; transcript_name "Cop1-208"; exon_number 4; exon_id "ENSMUSE00001339613.2"; level 2; transcript_support_level "5"; mgi_id "MGI:1347046"; havana_gene "OTTMUSG00000050285.1"; havana_transcript "OTTMUST00000127711.1";
chr1	HAVANA	exon	159077593	159077712	0	+	.	gene_id "ENSMUSG00000040782.13"; transcript_id "ENSMUST00000192762.6"; gene_type "protein_coding"; gene_name "Cop1"; transcript_type "protein_coding"; transcript_name "Cop1-205"; exon_number 2; exon_id "ENSMUSE00000492186.2"; level 2; protein_id "ENSMUSP00000142031.2"; transcript_support_level "5"; mgi_id "MGI:1347046"; tag "mRNA_start_NF"; tag "mRNA_end_NF"; tag "cds_start_NF"; tag "cds_end_NF"; havana_gene "OTTMUSG00000050285.1"; havana_transcript "OTTMUST00000127712.1";
chr1	HAVANA	CDS	159077593	159077712	0	+	0	gene_id "ENSMUSG00000040782.13"; transcript_id "ENSMUST00000192762.6"; gene_type "protein_coding"; gene_name "Cop1"; transcript_type "protein_coding"; transcript_name "Cop1-205"; exon_number 2; exon_id "ENSMUSE00000492186.2"; level 2; protein_id "ENSMUSP00000142031.2"; transcript_support_level "5"; mgi_id "MGI:1347046"; tag "mRNA_start_NF"; tag "mRNA_end_NF"; tag "cds_start_NF"; tag "cds_end_NF"; havana_gene "OTTMUSG00000050285.1"; havana_transcript "OTTMUST00000127712.1";
chr1	ENSEMBL_gcm37	exon	159077593	159077712	14.0769901892032	+	.	gene_id "ENSMUSG00000040782.13"; transcript_id "ENSMUSG00000040782.13_tx_2"; exon_id "chr1_159077593_159077712_+"; exonnum "5"; txlen "2350";
chr1	ENSEMBL_gcm37	exon	159077593	159077712	0.143794999217628	+	.	gene_id "ENSMUSG00000040782.13"; transcript_id "ENSMUSG00000040782.13_tx_3"; exon_id "chr1_159077593_159077712_+"; exonnum "5"; txlen "2309";
chr1	HAVANA	exon	159080118	159080186	0	+	.	gene_id "ENSMUSG00000040782.13"; transcript_id "ENSMUST00000076894.11"; gene_type "protein_coding"; gene_name "Cop1"; transcript_type "protein_coding"; transcript_name "Cop1-201"; exon_number 6; exon_id "ENSMUSE00000228940.2"; level 2; protein_id "ENSMUSP00000076160.6"; transcript_support_level "1"; mgi_id "MGI:1347046"; tag "basic"; tag "Ensembl_canonical"; tag "GENCODE_Primary"; tag "appris_principal_1"; tag "CCDS"; ccdsid "CCDS35745.1"; havana_gene "OTTMUSG00000050285.1"; havana_transcript "OTTMUST00000127708.1";
chr1	HAVANA	CDS	159080118	159080186	0	+	0	gene_id "ENSMUSG00000040782.13"; transcript_id "ENSMUST00000076894.11"; gene_type "protein_coding"; gene_name "Cop1"; transcript_type "protein_coding"; transcript_name "Cop1-201"; exon_number 6; exon_id "ENSMUSE00000228940.2"; level 2; protein_id "ENSMUSP00000076160.6"; transcript_support_level "1"; mgi_id "MGI:1347046"; tag "basic"; tag "Ensembl_canonical"; tag "GENCODE_Primary"; tag "appris_principal_1"; tag "CCDS"; ccdsid "CCDS35745.1"; havana_gene "OTTMUSG00000050285.1"; havana_transcript "OTTMUST00000127708.1";
chr1	HAVANA	exon	159080118	159080186	0	+	.	gene_id "ENSMUSG00000040782.13"; transcript_id "ENSMUST00000192215.6"; gene_type "protein_coding"; gene_name "Cop1"; transcript_type "protein_coding"; transcript_name "Cop1-203"; exon_number 6; exon_id "ENSMUSE00000228940.2"; level 2; protein_id "ENSMUSP00000141285.2"; transcript_support_level "5"; mgi_id "MGI:1347046"; tag "mRNA_start_NF"; tag "mRNA_end_NF"; tag "cds_start_NF"; tag "cds_end_NF"; havana_gene "OTTMUSG00000050285.1"; havana_transcript "OTTMUST00000127709.1";
chr1	HAVANA	CDS	159080118	159080186	0	+	0	gene_id "ENSMUSG00000040782.13"; transcript_id "ENSMUST00000192215.6"; gene_type "protein_coding"; gene_name "Cop1"; transcript_type "protein_coding"; transcript_name "Cop1-203"; exon_number 6; exon_id "ENSMUSE00000228940.2"; level 2; protein_id "ENSMUSP00000141285.2"; transcript_support_level "5"; mgi_id "MGI:1347046"; tag "mRNA_start_NF"; tag "mRNA_end_NF"; tag "cds_start_NF"; tag "cds_end_NF"; havana_gene "OTTMUSG00000050285.1"; havana_transcript "OTTMUST00000127709.1";
chr1	HAVANA	exon	159080118	159080186	0	+	.	gene_id "ENSMUSG00000040782.13"; transcript_id "ENSMUST00000194049.2"; gene_type "protein_coding"; gene_name "Cop1"; transcript_type "retained_intron"; transcript_name "Cop1-208"; exon_number 5; exon_id "ENSMUSE00001344442.2"; level 2; transcript_support_level "5"; mgi_id "MGI:1347046"; havana_gene "OTTMUSG00000050285.1"; havana_transcript "OTTMUST00000127711.1";
chr1	HAVANA	exon	159080118	159080186	0	+	.	gene_id "ENSMUSG00000040782.13"; transcript_id "ENSMUST00000192762.6"; gene_type "protein_coding"; gene_name "Cop1"; transcript_type "protein_coding"; transcript_name "Cop1-205"; exon_number 3; exon_id "ENSMUSE00000228940.2"; level 2; protein_id "ENSMUSP00000142031.2"; transcript_support_level "5"; mgi_id "MGI:1347046"; tag "mRNA_start_NF"; tag "mRNA_end_NF"; tag "cds_start_NF"; tag "cds_end_NF"; havana_gene "OTTMUSG00000050285.1"; havana_transcript "OTTMUST00000127712.1";
chr1	HAVANA	CDS	159080118	159080186	0	+	0	gene_id "ENSMUSG00000040782.13"; transcript_id "ENSMUST00000192762.6"; gene_type "protein_coding"; gene_name "Cop1"; transcript_type "protein_coding"; transcript_name "Cop1-205"; exon_number 3; exon_id "ENSMUSE00000228940.2"; level 2; protein_id "ENSMUSP00000142031.2"; transcript_support_level "5"; mgi_id "MGI:1347046"; tag "mRNA_start_NF"; tag "mRNA_end_NF"; tag "cds_start_NF"; tag "cds_end_NF"; havana_gene "OTTMUSG00000050285.1"; havana_transcript "OTTMUST00000127712.1";
chr1	ENSEMBL_gcm37	exon	159080118	159080186	14.0769901892032	+	.	gene_id "ENSMUSG00000040782.13"; transcript_id "ENSMUSG00000040782.13_tx_2"; exon_id "chr1_159080118_159080186_+"; exonnum "6"; txlen "2350";
chr1	ENSEMBL_gcm37	exon	159080118	159080186	0.143794999217628	+	.	gene_id "ENSMUSG00000040782.13"; transcript_id "ENSMUSG00000040782.13_tx_3"; exon_id "chr1_159080118_159080186_+"; exonnum "6"; txlen "2309";
chr1	sragcm37_mid	exon	159086217	159086312	14.0769901892032	+	.	gene_id "ENSMUSG00000040782.13"; transcript_id "ENSMUSG00000040782.13_tx_2"; exon_id "chr1_159086217_159086312_+"; exonnum "7"; txlen "2350";
chr1	sragcm37_mid	exon	159086217	159086312	0.143794999217628	+	.	gene_id "ENSMUSG00000040782.13"; transcript_id "ENSMUSG00000040782.13_tx_3"; exon_id "chr1_159086217_159086312_+"; exonnum "7"; txlen "2309";
chr1	HAVANA	exon	159086238	159086312	0	+	.	gene_id "ENSMUSG00000040782.13"; transcript_id "ENSMUST00000195044.2"; gene_type "protein_coding"; gene_name "Cop1"; transcript_type "protein_coding"; transcript_name "Cop1-211"; exon_number 1; exon_id "ENSMUSE00001341100.2"; level 2; protein_id "ENSMUSP00000141200.2"; transcript_support_level "3"; mgi_id "MGI:1347046"; tag "mRNA_end_NF"; tag "cds_end_NF"; havana_gene "OTTMUSG00000050285.1"; havana_transcript "OTTMUST00000127713.1";
chr1	HAVANA	UTR	159086238	159086312	0	+	.	gene_id "ENSMUSG00000040782.13"; transcript_id "ENSMUST00000195044.2"; gene_type "protein_coding"; gene_name "Cop1"; transcript_type "protein_coding"; transcript_name "Cop1-211"; exon_number 1; exon_id "ENSMUSE00001341100.2"; level 2; protein_id "ENSMUSP00000141200.2"; transcript_support_level "3"; mgi_id "MGI:1347046"; tag "mRNA_end_NF"; tag "cds_end_NF"; havana_gene "OTTMUSG00000050285.1"; havana_transcript "OTTMUST00000127713.1";
chr1	HAVANA	transcript	159086238	159136059	0	+	.	gene_id "ENSMUSG00000040782.13"; transcript_id "ENSMUST00000195044.2"; gene_type "protein_coding"; gene_name "Cop1"; transcript_type "protein_coding"; transcript_name "Cop1-211"; level 2; protein_id "ENSMUSP00000141200.2"; transcript_support_level "3"; mgi_id "MGI:1347046"; tag "mRNA_end_NF"; tag "cds_end_NF"; havana_gene "OTTMUSG00000050285.1"; havana_transcript "OTTMUST00000127713.1";
chr1	HAVANA	transcript	159094304	159101302	0	+	.	gene_id "ENSMUSG00000040782.13"; transcript_id "ENSMUST00000194713.2"; gene_type "protein_coding"; gene_name "Cop1"; transcript_type "retained_intron"; transcript_name "Cop1-209"; level 2; transcript_support_level "NA"; mgi_id "MGI:1347046"; tag "retained_intron_CDS"; havana_gene "OTTMUSG00000050285.1"; havana_transcript "OTTMUST00000127714.1";
chr1	HAVANA	exon	159094304	159101302	0	+	.	gene_id "ENSMUSG00000040782.13"; transcript_id "ENSMUST00000194713.2"; gene_type "protein_coding"; gene_name "Cop1"; transcript_type "retained_intron"; transcript_name "Cop1-209"; exon_number 1; exon_id "ENSMUSE00001338087.2"; level 2; transcript_support_level "NA"; mgi_id "MGI:1347046"; tag "retained_intron_CDS"; havana_gene "OTTMUSG00000050285.1"; havana_transcript "OTTMUST00000127714.1";
chr1	HAVANA	exon	159094327	159094386	0	+	.	gene_id "ENSMUSG00000040782.13"; transcript_id "ENSMUST00000076894.11"; gene_type "protein_coding"; gene_name "Cop1"; transcript_type "protein_coding"; transcript_name "Cop1-201"; exon_number 7; exon_id "ENSMUSE00000228933.2"; level 2; protein_id "ENSMUSP00000076160.6"; transcript_support_level "1"; mgi_id "MGI:1347046"; tag "basic"; tag "Ensembl_canonical"; tag "GENCODE_Primary"; tag "appris_principal_1"; tag "CCDS"; ccdsid "CCDS35745.1"; havana_gene "OTTMUSG00000050285.1"; havana_transcript "OTTMUST00000127708.1";
chr1	HAVANA	CDS	159094327	159094386	0	+	0	gene_id "ENSMUSG00000040782.13"; transcript_id "ENSMUST00000076894.11"; gene_type "protein_coding"; gene_name "Cop1"; transcript_type "protein_coding"; transcript_name "Cop1-201"; exon_number 7; exon_id "ENSMUSE00000228933.2"; level 2; protein_id "ENSMUSP00000076160.6"; transcript_support_level "1"; mgi_id "MGI:1347046"; tag "basic"; tag "Ensembl_canonical"; tag "GENCODE_Primary"; tag "appris_principal_1"; tag "CCDS"; ccdsid "CCDS35745.1"; havana_gene "OTTMUSG00000050285.1"; havana_transcript "OTTMUST00000127708.1";
chr1	HAVANA	exon	159094327	159094386	0	+	.	gene_id "ENSMUSG00000040782.13"; transcript_id "ENSMUST00000192215.6"; gene_type "protein_coding"; gene_name "Cop1"; transcript_type "protein_coding"; transcript_name "Cop1-203"; exon_number 7; exon_id "ENSMUSE00000228933.2"; level 2; protein_id "ENSMUSP00000141285.2"; transcript_support_level "5"; mgi_id "MGI:1347046"; tag "mRNA_start_NF"; tag "mRNA_end_NF"; tag "cds_start_NF"; tag "cds_end_NF"; havana_gene "OTTMUSG00000050285.1"; havana_transcript "OTTMUST00000127709.1";
chr1	HAVANA	CDS	159094327	159094386	0	+	0	gene_id "ENSMUSG00000040782.13"; transcript_id "ENSMUST00000192215.6"; gene_type "protein_coding"; gene_name "Cop1"; transcript_type "protein_coding"; transcript_name "Cop1-203"; exon_number 7; exon_id "ENSMUSE00000228933.2"; level 2; protein_id "ENSMUSP00000141285.2"; transcript_support_level "5"; mgi_id "MGI:1347046"; tag "mRNA_start_NF"; tag "mRNA_end_NF"; tag "cds_start_NF"; tag "cds_end_NF"; havana_gene "OTTMUSG00000050285.1"; havana_transcript "OTTMUST00000127709.1";
chr1	HAVANA	exon	159094327	159094386	0	+	.	gene_id "ENSMUSG00000040782.13"; transcript_id "ENSMUST00000192762.6"; gene_type "protein_coding"; gene_name "Cop1"; transcript_type "protein_coding"; transcript_name "Cop1-205"; exon_number 4; exon_id "ENSMUSE00000228933.2"; level 2; protein_id "ENSMUSP00000142031.2"; transcript_support_level "5"; mgi_id "MGI:1347046"; tag "mRNA_start_NF"; tag "mRNA_end_NF"; tag "cds_start_NF"; tag "cds_end_NF"; havana_gene "OTTMUSG00000050285.1"; havana_transcript "OTTMUST00000127712.1";
chr1	HAVANA	CDS	159094327	159094386	0	+	0	gene_id "ENSMUSG00000040782.13"; transcript_id "ENSMUST00000192762.6"; gene_type "protein_coding"; gene_name "Cop1"; transcript_type "protein_coding"; transcript_name "Cop1-205"; exon_number 4; exon_id "ENSMUSE00000228933.2"; level 2; protein_id "ENSMUSP00000142031.2"; transcript_support_level "5"; mgi_id "MGI:1347046"; tag "mRNA_start_NF"; tag "mRNA_end_NF"; tag "cds_start_NF"; tag "cds_end_NF"; havana_gene "OTTMUSG00000050285.1"; havana_transcript "OTTMUST00000127712.1";
chr1	HAVANA	exon	159094327	159094386	0	+	.	gene_id "ENSMUSG00000040782.13"; transcript_id "ENSMUST00000195044.2"; gene_type "protein_coding"; gene_name "Cop1"; transcript_type "protein_coding"; transcript_name "Cop1-211"; exon_number 2; exon_id "ENSMUSE00001342117.2"; level 2; protein_id "ENSMUSP00000141200.2"; transcript_support_level "3"; mgi_id "MGI:1347046"; tag "mRNA_end_NF"; tag "cds_end_NF"; havana_gene "OTTMUSG00000050285.1"; havana_transcript "OTTMUST00000127713.1";
chr1	HAVANA	UTR	159094327	159094386	0	+	.	gene_id "ENSMUSG00000040782.13"; transcript_id "ENSMUST00000195044.2"; gene_type "protein_coding"; gene_name "Cop1"; transcript_type "protein_coding"; transcript_name "Cop1-211"; exon_number 2; exon_id "ENSMUSE00001342117.2"; level 2; protein_id "ENSMUSP00000141200.2"; transcript_support_level "3"; mgi_id "MGI:1347046"; tag "mRNA_end_NF"; tag "cds_end_NF"; havana_gene "OTTMUSG00000050285.1"; havana_transcript "OTTMUST00000127713.1";
chr1	ENSEMBL_gcm37	exon	159094327	159094386	14.0769901892032	+	.	gene_id "ENSMUSG00000040782.13"; transcript_id "ENSMUSG00000040782.13_tx_2"; exon_id "chr1_159094327_159094386_+"; exonnum "8"; txlen "2350";
chr1	ENSEMBL_gcm37	exon	159094327	159094386	0.143794999217628	+	.	gene_id "ENSMUSG00000040782.13"; transcript_id "ENSMUSG00000040782.13_tx_3"; exon_id "chr1_159094327_159094386_+"; exonnum "8"; txlen "2309";
chr1	HAVANA	exon	159094327	159094556	0	+	.	gene_id "ENSMUSG00000040782.13"; transcript_id "ENSMUST00000194049.2"; gene_type "protein_coding"; gene_name "Cop1"; transcript_type "retained_intron"; transcript_name "Cop1-208"; exon_number 6; exon_id "ENSMUSE00001339958.2"; level 2; transcript_support_level "5"; mgi_id "MGI:1347046"; havana_gene "OTTMUSG00000050285.1"; havana_transcript "OTTMUST00000127711.1";
chr1	HAVANA	UTR	159095679	159095681	0	+	.	gene_id "ENSMUSG00000040782.13"; transcript_id "ENSMUST00000195044.2"; gene_type "protein_coding"; gene_name "Cop1"; transcript_type "protein_coding"; transcript_name "Cop1-211"; exon_number 3; exon_id "ENSMUSE00001344006.2"; level 2; protein_id "ENSMUSP00000141200.2"; transcript_support_level "3"; mgi_id "MGI:1347046"; tag "mRNA_end_NF"; tag "cds_end_NF"; havana_gene "OTTMUSG00000050285.1"; havana_transcript "OTTMUST00000127713.1";
chr1	HAVANA	exon	159095679	159095755	0	+	.	gene_id "ENSMUSG00000040782.13"; transcript_id "ENSMUST00000076894.11"; gene_type "protein_coding"; gene_name "Cop1"; transcript_type "protein_coding"; transcript_name "Cop1-201"; exon_number 8; exon_id "ENSMUSE00000228926.2"; level 2; protein_id "ENSMUSP00000076160.6"; transcript_support_level "1"; mgi_id "MGI:1347046"; tag "basic"; tag "Ensembl_canonical"; tag "GENCODE_Primary"; tag "appris_principal_1"; tag "CCDS"; ccdsid "CCDS35745.1"; havana_gene "OTTMUSG00000050285.1"; havana_transcript "OTTMUST00000127708.1";
chr1	HAVANA	CDS	159095679	159095755	0	+	0	gene_id "ENSMUSG00000040782.13"; transcript_id "ENSMUST00000076894.11"; gene_type "protein_coding"; gene_name "Cop1"; transcript_type "protein_coding"; transcript_name "Cop1-201"; exon_number 8; exon_id "ENSMUSE00000228926.2"; level 2; protein_id "ENSMUSP00000076160.6"; transcript_support_level "1"; mgi_id "MGI:1347046"; tag "basic"; tag "Ensembl_canonical"; tag "GENCODE_Primary"; tag "appris_principal_1"; tag "CCDS"; ccdsid "CCDS35745.1"; havana_gene "OTTMUSG00000050285.1"; havana_transcript "OTTMUST00000127708.1";
chr1	HAVANA	exon	159095679	159095755	0	+	.	gene_id "ENSMUSG00000040782.13"; transcript_id "ENSMUST00000192215.6"; gene_type "protein_coding"; gene_name "Cop1"; transcript_type "protein_coding"; transcript_name "Cop1-203"; exon_number 8; exon_id "ENSMUSE00000228926.2"; level 2; protein_id "ENSMUSP00000141285.2"; transcript_support_level "5"; mgi_id "MGI:1347046"; tag "mRNA_start_NF"; tag "mRNA_end_NF"; tag "cds_start_NF"; tag "cds_end_NF"; havana_gene "OTTMUSG00000050285.1"; havana_transcript "OTTMUST00000127709.1";
chr1	HAVANA	CDS	159095679	159095755	0	+	0	gene_id "ENSMUSG00000040782.13"; transcript_id "ENSMUST00000192215.6"; gene_type "protein_coding"; gene_name "Cop1"; transcript_type "protein_coding"; transcript_name "Cop1-203"; exon_number 8; exon_id "ENSMUSE00000228926.2"; level 2; protein_id "ENSMUSP00000141285.2"; transcript_support_level "5"; mgi_id "MGI:1347046"; tag "mRNA_start_NF"; tag "mRNA_end_NF"; tag "cds_start_NF"; tag "cds_end_NF"; havana_gene "OTTMUSG00000050285.1"; havana_transcript "OTTMUST00000127709.1";
chr1	HAVANA	exon	159095679	159095755	0	+	.	gene_id "ENSMUSG00000040782.13"; transcript_id "ENSMUST00000192762.6"; gene_type "protein_coding"; gene_name "Cop1"; transcript_type "protein_coding"; transcript_name "Cop1-205"; exon_number 5; exon_id "ENSMUSE00000228926.2"; level 2; protein_id "ENSMUSP00000142031.2"; transcript_support_level "5"; mgi_id "MGI:1347046"; tag "mRNA_start_NF"; tag "mRNA_end_NF"; tag "cds_start_NF"; tag "cds_end_NF"; havana_gene "OTTMUSG00000050285.1"; havana_transcript "OTTMUST00000127712.1";
chr1	HAVANA	CDS	159095679	159095755	0	+	0	gene_id "ENSMUSG00000040782.13"; transcript_id "ENSMUST00000192762.6"; gene_type "protein_coding"; gene_name "Cop1"; transcript_type "protein_coding"; transcript_name "Cop1-205"; exon_number 5; exon_id "ENSMUSE00000228926.2"; level 2; protein_id "ENSMUSP00000142031.2"; transcript_support_level "5"; mgi_id "MGI:1347046"; tag "mRNA_start_NF"; tag "mRNA_end_NF"; tag "cds_start_NF"; tag "cds_end_NF"; havana_gene "OTTMUSG00000050285.1"; havana_transcript "OTTMUST00000127712.1";
chr1	HAVANA	exon	159095679	159095755	0	+	.	gene_id "ENSMUSG00000040782.13"; transcript_id "ENSMUST00000195044.2"; gene_type "protein_coding"; gene_name "Cop1"; transcript_type "protein_coding"; transcript_name "Cop1-211"; exon_number 3; exon_id "ENSMUSE00001344006.2"; level 2; protein_id "ENSMUSP00000141200.2"; transcript_support_level "3"; mgi_id "MGI:1347046"; tag "mRNA_end_NF"; tag "cds_end_NF"; havana_gene "OTTMUSG00000050285.1"; havana_transcript "OTTMUST00000127713.1";
chr1	ENSEMBL_gcm37	exon	159095679	159095755	14.0769901892032	+	.	gene_id "ENSMUSG00000040782.13"; transcript_id "ENSMUSG00000040782.13_tx_2"; exon_id "chr1_159095679_159095755_+"; exonnum "9"; txlen "2350";
chr1	ENSEMBL_gcm37	exon	159095679	159095755	0.143794999217628	+	.	gene_id "ENSMUSG00000040782.13"; transcript_id "ENSMUSG00000040782.13_tx_3"; exon_id "chr1_159095679_159095755_+"; exonnum "9"; txlen "2309";
chr1	HAVANA	start_codon	159095682	159095684	0	+	0	gene_id "ENSMUSG00000040782.13"; transcript_id "ENSMUST00000195044.2"; gene_type "protein_coding"; gene_name "Cop1"; transcript_type "protein_coding"; transcript_name "Cop1-211"; exon_number 3; exon_id "ENSMUSE00001344006.2"; level 2; protein_id "ENSMUSP00000141200.2"; transcript_support_level "3"; mgi_id "MGI:1347046"; tag "mRNA_end_NF"; tag "cds_end_NF"; havana_gene "OTTMUSG00000050285.1"; havana_transcript "OTTMUST00000127713.1";
chr1	HAVANA	CDS	159095682	159095755	0	+	0	gene_id "ENSMUSG00000040782.13"; transcript_id "ENSMUST00000195044.2"; gene_type "protein_coding"; gene_name "Cop1"; transcript_type "protein_coding"; transcript_name "Cop1-211"; exon_number 3; exon_id "ENSMUSE00001344006.2"; level 2; protein_id "ENSMUSP00000141200.2"; transcript_support_level "3"; mgi_id "MGI:1347046"; tag "mRNA_end_NF"; tag "cds_end_NF"; havana_gene "OTTMUSG00000050285.1"; havana_transcript "OTTMUST00000127713.1";
chr1	HAVANA	exon	159105659	159105716	0	+	.	gene_id "ENSMUSG00000040782.13"; transcript_id "ENSMUST00000076894.11"; gene_type "protein_coding"; gene_name "Cop1"; transcript_type "protein_coding"; transcript_name "Cop1-201"; exon_number 9; exon_id "ENSMUSE00000228920.3"; level 2; protein_id "ENSMUSP00000076160.6"; transcript_support_level "1"; mgi_id "MGI:1347046"; tag "basic"; tag "Ensembl_canonical"; tag "GENCODE_Primary"; tag "appris_principal_1"; tag "CCDS"; ccdsid "CCDS35745.1"; havana_gene "OTTMUSG00000050285.1"; havana_transcript "OTTMUST00000127708.1";
chr1	HAVANA	CDS	159105659	159105716	0	+	1	gene_id "ENSMUSG00000040782.13"; transcript_id "ENSMUST00000076894.11"; gene_type "protein_coding"; gene_name "Cop1"; transcript_type "protein_coding"; transcript_name "Cop1-201"; exon_number 9; exon_id "ENSMUSE00000228920.3"; level 2; protein_id "ENSMUSP00000076160.6"; transcript_support_level "1"; mgi_id "MGI:1347046"; tag "basic"; tag "Ensembl_canonical"; tag "GENCODE_Primary"; tag "appris_principal_1"; tag "CCDS"; ccdsid "CCDS35745.1"; havana_gene "OTTMUSG00000050285.1"; havana_transcript "OTTMUST00000127708.1";
chr1	HAVANA	exon	159105659	159105716	0	+	.	gene_id "ENSMUSG00000040782.13"; transcript_id "ENSMUST00000192215.6"; gene_type "protein_coding"; gene_name "Cop1"; transcript_type "protein_coding"; transcript_name "Cop1-203"; exon_number 9; exon_id "ENSMUSE00000228920.3"; level 2; protein_id "ENSMUSP00000141285.2"; transcript_support_level "5"; mgi_id "MGI:1347046"; tag "mRNA_start_NF"; tag "mRNA_end_NF"; tag "cds_start_NF"; tag "cds_end_NF"; havana_gene "OTTMUSG00000050285.1"; havana_transcript "OTTMUST00000127709.1";
chr1	HAVANA	CDS	159105659	159105716	0	+	1	gene_id "ENSMUSG00000040782.13"; transcript_id "ENSMUST00000192215.6"; gene_type "protein_coding"; gene_name "Cop1"; transcript_type "protein_coding"; transcript_name "Cop1-203"; exon_number 9; exon_id "ENSMUSE00000228920.3"; level 2; protein_id "ENSMUSP00000141285.2"; transcript_support_level "5"; mgi_id "MGI:1347046"; tag "mRNA_start_NF"; tag "mRNA_end_NF"; tag "cds_start_NF"; tag "cds_end_NF"; havana_gene "OTTMUSG00000050285.1"; havana_transcript "OTTMUST00000127709.1";
chr1	HAVANA	exon	159105659	159105716	0	+	.	gene_id "ENSMUSG00000040782.13"; transcript_id "ENSMUST00000192762.6"; gene_type "protein_coding"; gene_name "Cop1"; transcript_type "protein_coding"; transcript_name "Cop1-205"; exon_number 6; exon_id "ENSMUSE00000228920.3"; level 2; protein_id "ENSMUSP00000142031.2"; transcript_support_level "5"; mgi_id "MGI:1347046"; tag "mRNA_start_NF"; tag "mRNA_end_NF"; tag "cds_start_NF"; tag "cds_end_NF"; havana_gene "OTTMUSG00000050285.1"; havana_transcript "OTTMUST00000127712.1";
chr1	HAVANA	CDS	159105659	159105716	0	+	1	gene_id "ENSMUSG00000040782.13"; transcript_id "ENSMUST00000192762.6"; gene_type "protein_coding"; gene_name "Cop1"; transcript_type "protein_coding"; transcript_name "Cop1-205"; exon_number 6; exon_id "ENSMUSE00000228920.3"; level 2; protein_id "ENSMUSP00000142031.2"; transcript_support_level "5"; mgi_id "MGI:1347046"; tag "mRNA_start_NF"; tag "mRNA_end_NF"; tag "cds_start_NF"; tag "cds_end_NF"; havana_gene "OTTMUSG00000050285.1"; havana_transcript "OTTMUST00000127712.1";
chr1	HAVANA	exon	159105659	159105716	0	+	.	gene_id "ENSMUSG00000040782.13"; transcript_id "ENSMUST00000195044.2"; gene_type "protein_coding"; gene_name "Cop1"; transcript_type "protein_coding"; transcript_name "Cop1-211"; exon_number 4; exon_id "ENSMUSE00000228920.3"; level 2; protein_id "ENSMUSP00000141200.2"; transcript_support_level "3"; mgi_id "MGI:1347046"; tag "mRNA_end_NF"; tag "cds_end_NF"; havana_gene "OTTMUSG00000050285.1"; havana_transcript "OTTMUST00000127713.1";
chr1	HAVANA	CDS	159105659	159105716	0	+	1	gene_id "ENSMUSG00000040782.13"; transcript_id "ENSMUST00000195044.2"; gene_type "protein_coding"; gene_name "Cop1"; transcript_type "protein_coding"; transcript_name "Cop1-211"; exon_number 4; exon_id "ENSMUSE00000228920.3"; level 2; protein_id "ENSMUSP00000141200.2"; transcript_support_level "3"; mgi_id "MGI:1347046"; tag "mRNA_end_NF"; tag "cds_end_NF"; havana_gene "OTTMUSG00000050285.1"; havana_transcript "OTTMUST00000127713.1";
chr1	ENSEMBL_gcm37	exon	159105659	159105716	14.0769901892032	+	.	gene_id "ENSMUSG00000040782.13"; transcript_id "ENSMUSG00000040782.13_tx_2"; exon_id "chr1_159105659_159105716_+"; exonnum "10"; txlen "2350";
chr1	ENSEMBL_gcm37	exon	159105659	159105716	0.143794999217628	+	.	gene_id "ENSMUSG00000040782.13"; transcript_id "ENSMUSG00000040782.13_tx_3"; exon_id "chr1_159105659_159105716_+"; exonnum "10"; txlen "2309";
chr1	HAVANA	exon	159112118	159112232	0	+	.	gene_id "ENSMUSG00000040782.13"; transcript_id "ENSMUST00000076894.11"; gene_type "protein_coding"; gene_name "Cop1"; transcript_type "protein_coding"; transcript_name "Cop1-201"; exon_number 10; exon_id "ENSMUSE00000228909.2"; level 2; protein_id "ENSMUSP00000076160.6"; transcript_support_level "1"; mgi_id "MGI:1347046"; tag "basic"; tag "Ensembl_canonical"; tag "GENCODE_Primary"; tag "appris_principal_1"; tag "CCDS"; ccdsid "CCDS35745.1"; havana_gene "OTTMUSG00000050285.1"; havana_transcript "OTTMUST00000127708.1";
chr1	HAVANA	CDS	159112118	159112232	0	+	0	gene_id "ENSMUSG00000040782.13"; transcript_id "ENSMUST00000076894.11"; gene_type "protein_coding"; gene_name "Cop1"; transcript_type "protein_coding"; transcript_name "Cop1-201"; exon_number 10; exon_id "ENSMUSE00000228909.2"; level 2; protein_id "ENSMUSP00000076160.6"; transcript_support_level "1"; mgi_id "MGI:1347046"; tag "basic"; tag "Ensembl_canonical"; tag "GENCODE_Primary"; tag "appris_principal_1"; tag "CCDS"; ccdsid "CCDS35745.1"; havana_gene "OTTMUSG00000050285.1"; havana_transcript "OTTMUST00000127708.1";
chr1	HAVANA	exon	159112118	159112232	0	+	.	gene_id "ENSMUSG00000040782.13"; transcript_id "ENSMUST00000192215.6"; gene_type "protein_coding"; gene_name "Cop1"; transcript_type "protein_coding"; transcript_name "Cop1-203"; exon_number 10; exon_id "ENSMUSE00000228909.2"; level 2; protein_id "ENSMUSP00000141285.2"; transcript_support_level "5"; mgi_id "MGI:1347046"; tag "mRNA_start_NF"; tag "mRNA_end_NF"; tag "cds_start_NF"; tag "cds_end_NF"; havana_gene "OTTMUSG00000050285.1"; havana_transcript "OTTMUST00000127709.1";
chr1	HAVANA	CDS	159112118	159112232	0	+	0	gene_id "ENSMUSG00000040782.13"; transcript_id "ENSMUST00000192215.6"; gene_type "protein_coding"; gene_name "Cop1"; transcript_type "protein_coding"; transcript_name "Cop1-203"; exon_number 10; exon_id "ENSMUSE00000228909.2"; level 2; protein_id "ENSMUSP00000141285.2"; transcript_support_level "5"; mgi_id "MGI:1347046"; tag "mRNA_start_NF"; tag "mRNA_end_NF"; tag "cds_start_NF"; tag "cds_end_NF"; havana_gene "OTTMUSG00000050285.1"; havana_transcript "OTTMUST00000127709.1";
chr1	HAVANA	exon	159112118	159112232	0	+	.	gene_id "ENSMUSG00000040782.13"; transcript_id "ENSMUST00000192762.6"; gene_type "protein_coding"; gene_name "Cop1"; transcript_type "protein_coding"; transcript_name "Cop1-205"; exon_number 7; exon_id "ENSMUSE00000228909.2"; level 2; protein_id "ENSMUSP00000142031.2"; transcript_support_level "5"; mgi_id "MGI:1347046"; tag "mRNA_start_NF"; tag "mRNA_end_NF"; tag "cds_start_NF"; tag "cds_end_NF"; havana_gene "OTTMUSG00000050285.1"; havana_transcript "OTTMUST00000127712.1";
chr1	HAVANA	CDS	159112118	159112232	0	+	0	gene_id "ENSMUSG00000040782.13"; transcript_id "ENSMUST00000192762.6"; gene_type "protein_coding"; gene_name "Cop1"; transcript_type "protein_coding"; transcript_name "Cop1-205"; exon_number 7; exon_id "ENSMUSE00000228909.2"; level 2; protein_id "ENSMUSP00000142031.2"; transcript_support_level "5"; mgi_id "MGI:1347046"; tag "mRNA_start_NF"; tag "mRNA_end_NF"; tag "cds_start_NF"; tag "cds_end_NF"; havana_gene "OTTMUSG00000050285.1"; havana_transcript "OTTMUST00000127712.1";
chr1	HAVANA	exon	159112118	159112232	0	+	.	gene_id "ENSMUSG00000040782.13"; transcript_id "ENSMUST00000195044.2"; gene_type "protein_coding"; gene_name "Cop1"; transcript_type "protein_coding"; transcript_name "Cop1-211"; exon_number 5; exon_id "ENSMUSE00000228909.2"; level 2; protein_id "ENSMUSP00000141200.2"; transcript_support_level "3"; mgi_id "MGI:1347046"; tag "mRNA_end_NF"; tag "cds_end_NF"; havana_gene "OTTMUSG00000050285.1"; havana_transcript "OTTMUST00000127713.1";
chr1	HAVANA	CDS	159112118	159112232	0	+	0	gene_id "ENSMUSG00000040782.13"; transcript_id "ENSMUST00000195044.2"; gene_type "protein_coding"; gene_name "Cop1"; transcript_type "protein_coding"; transcript_name "Cop1-211"; exon_number 5; exon_id "ENSMUSE00000228909.2"; level 2; protein_id "ENSMUSP00000141200.2"; transcript_support_level "3"; mgi_id "MGI:1347046"; tag "mRNA_end_NF"; tag "cds_end_NF"; havana_gene "OTTMUSG00000050285.1"; havana_transcript "OTTMUST00000127713.1";
chr1	ENSEMBL_gcm37	exon	159112118	159112232	14.0769901892032	+	.	gene_id "ENSMUSG00000040782.13"; transcript_id "ENSMUSG00000040782.13_tx_2"; exon_id "chr1_159112118_159112232_+"; exonnum "11"; txlen "2350";
chr1	ENSEMBL_gcm37	exon	159112118	159112232	0.143794999217628	+	.	gene_id "ENSMUSG00000040782.13"; transcript_id "ENSMUSG00000040782.13_tx_3"; exon_id "chr1_159112118_159112232_+"; exonnum "11"; txlen "2309";
chr1	HAVANA	exon	159116475	159116589	0	+	.	gene_id "ENSMUSG00000040782.13"; transcript_id "ENSMUST00000192215.6"; gene_type "protein_coding"; gene_name "Cop1"; transcript_type "protein_coding"; transcript_name "Cop1-203"; exon_number 11; exon_id "ENSMUSE00001344940.2"; level 2; protein_id "ENSMUSP00000141285.2"; transcript_support_level "5"; mgi_id "MGI:1347046"; tag "mRNA_start_NF"; tag "mRNA_end_NF"; tag "cds_start_NF"; tag "cds_end_NF"; havana_gene "OTTMUSG00000050285.1"; havana_transcript "OTTMUST00000127709.1";
chr1	HAVANA	CDS	159116475	159116589	0	+	2	gene_id "ENSMUSG00000040782.13"; transcript_id "ENSMUST00000192215.6"; gene_type "protein_coding"; gene_name "Cop1"; transcript_type "protein_coding"; transcript_name "Cop1-203"; exon_number 11; exon_id "ENSMUSE00001344940.2"; level 2; protein_id "ENSMUSP00000141285.2"; transcript_support_level "5"; mgi_id "MGI:1347046"; tag "mRNA_start_NF"; tag "mRNA_end_NF"; tag "cds_start_NF"; tag "cds_end_NF"; havana_gene "OTTMUSG00000050285.1"; havana_transcript "OTTMUST00000127709.1";
chr1	HAVANA	exon	159116475	159116610	0	+	.	gene_id "ENSMUSG00000040782.13"; transcript_id "ENSMUST00000076894.11"; gene_type "protein_coding"; gene_name "Cop1"; transcript_type "protein_coding"; transcript_name "Cop1-201"; exon_number 11; exon_id "ENSMUSE00000228905.4"; level 2; protein_id "ENSMUSP00000076160.6"; transcript_support_level "1"; mgi_id "MGI:1347046"; tag "basic"; tag "Ensembl_canonical"; tag "GENCODE_Primary"; tag "appris_principal_1"; tag "CCDS"; ccdsid "CCDS35745.1"; havana_gene "OTTMUSG00000050285.1"; havana_transcript "OTTMUST00000127708.1";
chr1	HAVANA	CDS	159116475	159116610	0	+	2	gene_id "ENSMUSG00000040782.13"; transcript_id "ENSMUST00000076894.11"; gene_type "protein_coding"; gene_name "Cop1"; transcript_type "protein_coding"; transcript_name "Cop1-201"; exon_number 11; exon_id "ENSMUSE00000228905.4"; level 2; protein_id "ENSMUSP00000076160.6"; transcript_support_level "1"; mgi_id "MGI:1347046"; tag "basic"; tag "Ensembl_canonical"; tag "GENCODE_Primary"; tag "appris_principal_1"; tag "CCDS"; ccdsid "CCDS35745.1"; havana_gene "OTTMUSG00000050285.1"; havana_transcript "OTTMUST00000127708.1";
chr1	HAVANA	exon	159116475	159116610	0	+	.	gene_id "ENSMUSG00000040782.13"; transcript_id "ENSMUST00000192762.6"; gene_type "protein_coding"; gene_name "Cop1"; transcript_type "protein_coding"; transcript_name "Cop1-205"; exon_number 8; exon_id "ENSMUSE00000228905.4"; level 2; protein_id "ENSMUSP00000142031.2"; transcript_support_level "5"; mgi_id "MGI:1347046"; tag "mRNA_start_NF"; tag "mRNA_end_NF"; tag "cds_start_NF"; tag "cds_end_NF"; havana_gene "OTTMUSG00000050285.1"; havana_transcript "OTTMUST00000127712.1";
chr1	HAVANA	CDS	159116475	159116610	0	+	2	gene_id "ENSMUSG00000040782.13"; transcript_id "ENSMUST00000192762.6"; gene_type "protein_coding"; gene_name "Cop1"; transcript_type "protein_coding"; transcript_name "Cop1-205"; exon_number 8; exon_id "ENSMUSE00000228905.4"; level 2; protein_id "ENSMUSP00000142031.2"; transcript_support_level "5"; mgi_id "MGI:1347046"; tag "mRNA_start_NF"; tag "mRNA_end_NF"; tag "cds_start_NF"; tag "cds_end_NF"; havana_gene "OTTMUSG00000050285.1"; havana_transcript "OTTMUST00000127712.1";
chr1	HAVANA	exon	159116475	159116610	0	+	.	gene_id "ENSMUSG00000040782.13"; transcript_id "ENSMUST00000195044.2"; gene_type "protein_coding"; gene_name "Cop1"; transcript_type "protein_coding"; transcript_name "Cop1-211"; exon_number 6; exon_id "ENSMUSE00000228905.4"; level 2; protein_id "ENSMUSP00000141200.2"; transcript_support_level "3"; mgi_id "MGI:1347046"; tag "mRNA_end_NF"; tag "cds_end_NF"; havana_gene "OTTMUSG00000050285.1"; havana_transcript "OTTMUST00000127713.1";
chr1	HAVANA	CDS	159116475	159116610	0	+	2	gene_id "ENSMUSG00000040782.13"; transcript_id "ENSMUST00000195044.2"; gene_type "protein_coding"; gene_name "Cop1"; transcript_type "protein_coding"; transcript_name "Cop1-211"; exon_number 6; exon_id "ENSMUSE00000228905.4"; level 2; protein_id "ENSMUSP00000141200.2"; transcript_support_level "3"; mgi_id "MGI:1347046"; tag "mRNA_end_NF"; tag "cds_end_NF"; havana_gene "OTTMUSG00000050285.1"; havana_transcript "OTTMUST00000127713.1";
chr1	ENSEMBL_gcm37	exon	159116475	159116610	14.0769901892032	+	.	gene_id "ENSMUSG00000040782.13"; transcript_id "ENSMUSG00000040782.13_tx_2"; exon_id "chr1_159116475_159116610_+"; exonnum "12"; txlen "2350";
chr1	ENSEMBL_gcm37	exon	159116475	159116610	0.143794999217628	+	.	gene_id "ENSMUSG00000040782.13"; transcript_id "ENSMUSG00000040782.13_tx_3"; exon_id "chr1_159116475_159116610_+"; exonnum "12"; txlen "2309";
chr1	HAVANA	exon	159134143	159134168	0	+	.	gene_id "ENSMUSG00000040782.13"; transcript_id "ENSMUST00000192762.6"; gene_type "protein_coding"; gene_name "Cop1"; transcript_type "protein_coding"; transcript_name "Cop1-205"; exon_number 9; exon_id "ENSMUSE00001337766.2"; level 2; protein_id "ENSMUSP00000142031.2"; transcript_support_level "5"; mgi_id "MGI:1347046"; tag "mRNA_start_NF"; tag "mRNA_end_NF"; tag "cds_start_NF"; tag "cds_end_NF"; havana_gene "OTTMUSG00000050285.1"; havana_transcript "OTTMUST00000127712.1";
chr1	HAVANA	CDS	159134143	159134168	0	+	1	gene_id "ENSMUSG00000040782.13"; transcript_id "ENSMUST00000192762.6"; gene_type "protein_coding"; gene_name "Cop1"; transcript_type "protein_coding"; transcript_name "Cop1-205"; exon_number 9; exon_id "ENSMUSE00001337766.2"; level 2; protein_id "ENSMUSP00000142031.2"; transcript_support_level "5"; mgi_id "MGI:1347046"; tag "mRNA_start_NF"; tag "mRNA_end_NF"; tag "cds_start_NF"; tag "cds_end_NF"; havana_gene "OTTMUSG00000050285.1"; havana_transcript "OTTMUST00000127712.1";
chr1	HAVANA	exon	159134143	159134286	0	+	.	gene_id "ENSMUSG00000040782.13"; transcript_id "ENSMUST00000076894.11"; gene_type "protein_coding"; gene_name "Cop1"; transcript_type "protein_coding"; transcript_name "Cop1-201"; exon_number 12; exon_id "ENSMUSE00000228899.2"; level 2; protein_id "ENSMUSP00000076160.6"; transcript_support_level "1"; mgi_id "MGI:1347046"; tag "basic"; tag "Ensembl_canonical"; tag "GENCODE_Primary"; tag "appris_principal_1"; tag "CCDS"; ccdsid "CCDS35745.1"; havana_gene "OTTMUSG00000050285.1"; havana_transcript "OTTMUST00000127708.1";
chr1	HAVANA	CDS	159134143	159134286	0	+	1	gene_id "ENSMUSG00000040782.13"; transcript_id "ENSMUST00000076894.11"; gene_type "protein_coding"; gene_name "Cop1"; transcript_type "protein_coding"; transcript_name "Cop1-201"; exon_number 12; exon_id "ENSMUSE00000228899.2"; level 2; protein_id "ENSMUSP00000076160.6"; transcript_support_level "1"; mgi_id "MGI:1347046"; tag "basic"; tag "Ensembl_canonical"; tag "GENCODE_Primary"; tag "appris_principal_1"; tag "CCDS"; ccdsid "CCDS35745.1"; havana_gene "OTTMUSG00000050285.1"; havana_transcript "OTTMUST00000127708.1";
chr1	HAVANA	exon	159134143	159134286	0	+	.	gene_id "ENSMUSG00000040782.13"; transcript_id "ENSMUST00000195044.2"; gene_type "protein_coding"; gene_name "Cop1"; transcript_type "protein_coding"; transcript_name "Cop1-211"; exon_number 7; exon_id "ENSMUSE00000228899.2"; level 2; protein_id "ENSMUSP00000141200.2"; transcript_support_level "3"; mgi_id "MGI:1347046"; tag "mRNA_end_NF"; tag "cds_end_NF"; havana_gene "OTTMUSG00000050285.1"; havana_transcript "OTTMUST00000127713.1";
chr1	HAVANA	CDS	159134143	159134286	0	+	1	gene_id "ENSMUSG00000040782.13"; transcript_id "ENSMUST00000195044.2"; gene_type "protein_coding"; gene_name "Cop1"; transcript_type "protein_coding"; transcript_name "Cop1-211"; exon_number 7; exon_id "ENSMUSE00000228899.2"; level 2; protein_id "ENSMUSP00000141200.2"; transcript_support_level "3"; mgi_id "MGI:1347046"; tag "mRNA_end_NF"; tag "cds_end_NF"; havana_gene "OTTMUSG00000050285.1"; havana_transcript "OTTMUST00000127713.1";
chr1	ENSEMBL_gcm37	exon	159134143	159134286	14.0769901892032	+	.	gene_id "ENSMUSG00000040782.13"; transcript_id "ENSMUSG00000040782.13_tx_2"; exon_id "chr1_159134143_159134286_+"; exonnum "13"; txlen "2350";
chr1	ENSEMBL_gcm37	exon	159134143	159134286	0.143794999217628	+	.	gene_id "ENSMUSG00000040782.13"; transcript_id "ENSMUSG00000040782.13_tx_3"; exon_id "chr1_159134143_159134286_+"; exonnum "13"; txlen "2309";
chr1	HAVANA	exon	159134207	159134286	0	+	.	gene_id "ENSMUSG00000040782.13"; transcript_id "ENSMUST00000193776.2"; gene_type "protein_coding"; gene_name "Cop1"; transcript_type "retained_intron"; transcript_name "Cop1-207"; exon_number 1; exon_id "ENSMUSE00001344025.2"; level 2; transcript_support_level "2"; mgi_id "MGI:1347046"; havana_gene "OTTMUSG00000050285.1"; havana_transcript "OTTMUST00000127715.1";
chr1	HAVANA	transcript	159134207	159136655	0	+	.	gene_id "ENSMUSG00000040782.13"; transcript_id "ENSMUST00000193776.2"; gene_type "protein_coding"; gene_name "Cop1"; transcript_type "retained_intron"; transcript_name "Cop1-207"; level 2; transcript_support_level "2"; mgi_id "MGI:1347046"; havana_gene "OTTMUSG00000050285.1"; havana_transcript "OTTMUST00000127715.1";
chr1	HAVANA	exon	159134218	159134286	0	+	.	gene_id "ENSMUSG00000040782.13"; transcript_id "ENSMUST00000192044.2"; gene_type "protein_coding"; gene_name "Cop1"; transcript_type "protein_coding"; transcript_name "Cop1-202"; exon_number 1; exon_id "ENSMUSE00001342169.2"; level 2; protein_id "ENSMUSP00000141490.2"; transcript_support_level "3"; mgi_id "MGI:1347046"; tag "mRNA_start_NF"; tag "mRNA_end_NF"; tag "cds_start_NF"; tag "cds_end_NF"; havana_gene "OTTMUSG00000050285.1"; havana_transcript "OTTMUST00000127716.1";
chr1	HAVANA	CDS	159134218	159134286	0	+	1	gene_id "ENSMUSG00000040782.13"; transcript_id "ENSMUST00000192044.2"; gene_type "protein_coding"; gene_name "Cop1"; transcript_type "protein_coding"; transcript_name "Cop1-202"; exon_number 1; exon_id "ENSMUSE00001342169.2"; level 2; protein_id "ENSMUSP00000141490.2"; transcript_support_level "3"; mgi_id "MGI:1347046"; tag "mRNA_start_NF"; tag "mRNA_end_NF"; tag "cds_start_NF"; tag "cds_end_NF"; havana_gene "OTTMUSG00000050285.1"; havana_transcript "OTTMUST00000127716.1";
chr1	HAVANA	transcript	159134218	159152597	0	+	.	gene_id "ENSMUSG00000040782.13"; transcript_id "ENSMUST00000192044.2"; gene_type "protein_coding"; gene_name "Cop1"; transcript_type "protein_coding"; transcript_name "Cop1-202"; level 2; protein_id "ENSMUSP00000141490.2"; transcript_support_level "3"; mgi_id "MGI:1347046"; tag "mRNA_start_NF"; tag "mRNA_end_NF"; tag "cds_start_NF"; tag "cds_end_NF"; havana_gene "OTTMUSG00000050285.1"; havana_transcript "OTTMUST00000127716.1";
chr1	HAVANA	exon	159135980	159136059	0	+	.	gene_id "ENSMUSG00000040782.13"; transcript_id "ENSMUST00000195044.2"; gene_type "protein_coding"; gene_name "Cop1"; transcript_type "protein_coding"; transcript_name "Cop1-211"; exon_number 8; exon_id "ENSMUSE00001345461.2"; level 2; protein_id "ENSMUSP00000141200.2"; transcript_support_level "3"; mgi_id "MGI:1347046"; tag "mRNA_end_NF"; tag "cds_end_NF"; havana_gene "OTTMUSG00000050285.1"; havana_transcript "OTTMUST00000127713.1";
chr1	HAVANA	CDS	159135980	159136059	0	+	1	gene_id "ENSMUSG00000040782.13"; transcript_id "ENSMUST00000195044.2"; gene_type "protein_coding"; gene_name "Cop1"; transcript_type "protein_coding"; transcript_name "Cop1-211"; exon_number 8; exon_id "ENSMUSE00001345461.2"; level 2; protein_id "ENSMUSP00000141200.2"; transcript_support_level "3"; mgi_id "MGI:1347046"; tag "mRNA_end_NF"; tag "cds_end_NF"; havana_gene "OTTMUSG00000050285.1"; havana_transcript "OTTMUST00000127713.1";
chr1	HAVANA	exon	159135980	159136088	0	+	.	gene_id "ENSMUSG00000040782.13"; transcript_id "ENSMUST00000076894.11"; gene_type "protein_coding"; gene_name "Cop1"; transcript_type "protein_coding"; transcript_name "Cop1-201"; exon_number 13; exon_id "ENSMUSE00000228893.2"; level 2; protein_id "ENSMUSP00000076160.6"; transcript_support_level "1"; mgi_id "MGI:1347046"; tag "basic"; tag "Ensembl_canonical"; tag "GENCODE_Primary"; tag "appris_principal_1"; tag "CCDS"; ccdsid "CCDS35745.1"; havana_gene "OTTMUSG00000050285.1"; havana_transcript "OTTMUST00000127708.1";
chr1	HAVANA	CDS	159135980	159136088	0	+	1	gene_id "ENSMUSG00000040782.13"; transcript_id "ENSMUST00000076894.11"; gene_type "protein_coding"; gene_name "Cop1"; transcript_type "protein_coding"; transcript_name "Cop1-201"; exon_number 13; exon_id "ENSMUSE00000228893.2"; level 2; protein_id "ENSMUSP00000076160.6"; transcript_support_level "1"; mgi_id "MGI:1347046"; tag "basic"; tag "Ensembl_canonical"; tag "GENCODE_Primary"; tag "appris_principal_1"; tag "CCDS"; ccdsid "CCDS35745.1"; havana_gene "OTTMUSG00000050285.1"; havana_transcript "OTTMUST00000127708.1";
chr1	HAVANA	exon	159135980	159136088	0	+	.	gene_id "ENSMUSG00000040782.13"; transcript_id "ENSMUST00000193776.2"; gene_type "protein_coding"; gene_name "Cop1"; transcript_type "retained_intron"; transcript_name "Cop1-207"; exon_number 2; exon_id "ENSMUSE00001338551.2"; level 2; transcript_support_level "2"; mgi_id "MGI:1347046"; havana_gene "OTTMUSG00000050285.1"; havana_transcript "OTTMUST00000127715.1";
chr1	HAVANA	exon	159135980	159136088	0	+	.	gene_id "ENSMUSG00000040782.13"; transcript_id "ENSMUST00000192044.2"; gene_type "protein_coding"; gene_name "Cop1"; transcript_type "protein_coding"; transcript_name "Cop1-202"; exon_number 2; exon_id "ENSMUSE00000228893.2"; level 2; protein_id "ENSMUSP00000141490.2"; transcript_support_level "3"; mgi_id "MGI:1347046"; tag "mRNA_start_NF"; tag "mRNA_end_NF"; tag "cds_start_NF"; tag "cds_end_NF"; havana_gene "OTTMUSG00000050285.1"; havana_transcript "OTTMUST00000127716.1";
chr1	HAVANA	CDS	159135980	159136088	0	+	1	gene_id "ENSMUSG00000040782.13"; transcript_id "ENSMUST00000192044.2"; gene_type "protein_coding"; gene_name "Cop1"; transcript_type "protein_coding"; transcript_name "Cop1-202"; exon_number 2; exon_id "ENSMUSE00000228893.2"; level 2; protein_id "ENSMUSP00000141490.2"; transcript_support_level "3"; mgi_id "MGI:1347046"; tag "mRNA_start_NF"; tag "mRNA_end_NF"; tag "cds_start_NF"; tag "cds_end_NF"; havana_gene "OTTMUSG00000050285.1"; havana_transcript "OTTMUST00000127716.1";
chr1	ENSEMBL_gcm37	exon	159135980	159136088	14.0769901892032	+	.	gene_id "ENSMUSG00000040782.13"; transcript_id "ENSMUSG00000040782.13_tx_2"; exon_id "chr1_159135980_159136088_+"; exonnum "14"; txlen "2350";
chr1	ENSEMBL_gcm37	exon	159135980	159136088	0.143794999217628	+	.	gene_id "ENSMUSG00000040782.13"; transcript_id "ENSMUSG00000040782.13_tx_3"; exon_id "chr1_159135980_159136088_+"; exonnum "14"; txlen "2309";
chr1	HAVANA	exon	159136005	159136088	0	+	.	gene_id "ENSMUSG00000040782.13"; transcript_id "ENSMUST00000194798.2"; gene_type "protein_coding"; gene_name "Cop1"; transcript_type "retained_intron"; transcript_name "Cop1-210"; exon_number 1; exon_id "ENSMUSE00001345234.2"; level 2; transcript_support_level "3"; mgi_id "MGI:1347046"; havana_gene "OTTMUSG00000050285.1"; havana_transcript "OTTMUST00000127717.1";
chr1	HAVANA	transcript	159136005	159152676	0	+	.	gene_id "ENSMUSG00000040782.13"; transcript_id "ENSMUST00000194798.2"; gene_type "protein_coding"; gene_name "Cop1"; transcript_type "retained_intron"; transcript_name "Cop1-210"; level 2; transcript_support_level "3"; mgi_id "MGI:1347046"; havana_gene "OTTMUSG00000050285.1"; havana_transcript "OTTMUST00000127717.1";
chr1	HAVANA	exon	159136453	159136534	0	+	.	gene_id "ENSMUSG00000040782.13"; transcript_id "ENSMUST00000076894.11"; gene_type "protein_coding"; gene_name "Cop1"; transcript_type "protein_coding"; transcript_name "Cop1-201"; exon_number 14; exon_id "ENSMUSE00000228887.4"; level 2; protein_id "ENSMUSP00000076160.6"; transcript_support_level "1"; mgi_id "MGI:1347046"; tag "basic"; tag "Ensembl_canonical"; tag "GENCODE_Primary"; tag "appris_principal_1"; tag "CCDS"; ccdsid "CCDS35745.1"; havana_gene "OTTMUSG00000050285.1"; havana_transcript "OTTMUST00000127708.1";
chr1	HAVANA	CDS	159136453	159136534	0	+	0	gene_id "ENSMUSG00000040782.13"; transcript_id "ENSMUST00000076894.11"; gene_type "protein_coding"; gene_name "Cop1"; transcript_type "protein_coding"; transcript_name "Cop1-201"; exon_number 14; exon_id "ENSMUSE00000228887.4"; level 2; protein_id "ENSMUSP00000076160.6"; transcript_support_level "1"; mgi_id "MGI:1347046"; tag "basic"; tag "Ensembl_canonical"; tag "GENCODE_Primary"; tag "appris_principal_1"; tag "CCDS"; ccdsid "CCDS35745.1"; havana_gene "OTTMUSG00000050285.1"; havana_transcript "OTTMUST00000127708.1";
chr1	HAVANA	exon	159136453	159136534	0	+	.	gene_id "ENSMUSG00000040782.13"; transcript_id "ENSMUST00000192044.2"; gene_type "protein_coding"; gene_name "Cop1"; transcript_type "protein_coding"; transcript_name "Cop1-202"; exon_number 3; exon_id "ENSMUSE00000228887.4"; level 2; protein_id "ENSMUSP00000141490.2"; transcript_support_level "3"; mgi_id "MGI:1347046"; tag "mRNA_start_NF"; tag "mRNA_end_NF"; tag "cds_start_NF"; tag "cds_end_NF"; havana_gene "OTTMUSG00000050285.1"; havana_transcript "OTTMUST00000127716.1";
chr1	HAVANA	CDS	159136453	159136534	0	+	0	gene_id "ENSMUSG00000040782.13"; transcript_id "ENSMUST00000192044.2"; gene_type "protein_coding"; gene_name "Cop1"; transcript_type "protein_coding"; transcript_name "Cop1-202"; exon_number 3; exon_id "ENSMUSE00000228887.4"; level 2; protein_id "ENSMUSP00000141490.2"; transcript_support_level "3"; mgi_id "MGI:1347046"; tag "mRNA_start_NF"; tag "mRNA_end_NF"; tag "cds_start_NF"; tag "cds_end_NF"; havana_gene "OTTMUSG00000050285.1"; havana_transcript "OTTMUST00000127716.1";
chr1	HAVANA	exon	159136453	159136534	0	+	.	gene_id "ENSMUSG00000040782.13"; transcript_id "ENSMUST00000194798.2"; gene_type "protein_coding"; gene_name "Cop1"; transcript_type "retained_intron"; transcript_name "Cop1-210"; exon_number 2; exon_id "ENSMUSE00001337671.2"; level 2; transcript_support_level "3"; mgi_id "MGI:1347046"; havana_gene "OTTMUSG00000050285.1"; havana_transcript "OTTMUST00000127717.1";
chr1	ENSEMBL_gcm37	exon	159136453	159136534	14.0769901892032	+	.	gene_id "ENSMUSG00000040782.13"; transcript_id "ENSMUSG00000040782.13_tx_2"; exon_id "chr1_159136453_159136534_+"; exonnum "15"; txlen "2350";
chr1	ENSEMBL_gcm37	exon	159136453	159136534	0.143794999217628	+	.	gene_id "ENSMUSG00000040782.13"; transcript_id "ENSMUSG00000040782.13_tx_3"; exon_id "chr1_159136453_159136534_+"; exonnum "15"; txlen "2309";
chr1	HAVANA	exon	159136453	159136655	0	+	.	gene_id "ENSMUSG00000040782.13"; transcript_id "ENSMUST00000193776.2"; gene_type "protein_coding"; gene_name "Cop1"; transcript_type "retained_intron"; transcript_name "Cop1-207"; exon_number 3; exon_id "ENSMUSE00001345546.2"; level 2; transcript_support_level "2"; mgi_id "MGI:1347046"; havana_gene "OTTMUSG00000050285.1"; havana_transcript "OTTMUST00000127715.1";
chr1	HAVANA	exon	159147294	159147410	0	+	.	gene_id "ENSMUSG00000040782.13"; transcript_id "ENSMUST00000076894.11"; gene_type "protein_coding"; gene_name "Cop1"; transcript_type "protein_coding"; transcript_name "Cop1-201"; exon_number 15; exon_id "ENSMUSE00000228881.2"; level 2; protein_id "ENSMUSP00000076160.6"; transcript_support_level "1"; mgi_id "MGI:1347046"; tag "basic"; tag "Ensembl_canonical"; tag "GENCODE_Primary"; tag "appris_principal_1"; tag "CCDS"; ccdsid "CCDS35745.1"; havana_gene "OTTMUSG00000050285.1"; havana_transcript "OTTMUST00000127708.1";
chr1	HAVANA	CDS	159147294	159147410	0	+	2	gene_id "ENSMUSG00000040782.13"; transcript_id "ENSMUST00000076894.11"; gene_type "protein_coding"; gene_name "Cop1"; transcript_type "protein_coding"; transcript_name "Cop1-201"; exon_number 15; exon_id "ENSMUSE00000228881.2"; level 2; protein_id "ENSMUSP00000076160.6"; transcript_support_level "1"; mgi_id "MGI:1347046"; tag "basic"; tag "Ensembl_canonical"; tag "GENCODE_Primary"; tag "appris_principal_1"; tag "CCDS"; ccdsid "CCDS35745.1"; havana_gene "OTTMUSG00000050285.1"; havana_transcript "OTTMUST00000127708.1";
chr1	HAVANA	exon	159147294	159147410	0	+	.	gene_id "ENSMUSG00000040782.13"; transcript_id "ENSMUST00000194798.2"; gene_type "protein_coding"; gene_name "Cop1"; transcript_type "retained_intron"; transcript_name "Cop1-210"; exon_number 3; exon_id "ENSMUSE00001340306.2"; level 2; transcript_support_level "3"; mgi_id "MGI:1347046"; havana_gene "OTTMUSG00000050285.1"; havana_transcript "OTTMUST00000127717.1";
chr1	ENSEMBL_gcm37	exon	159147294	159147410	14.0769901892032	+	.	gene_id "ENSMUSG00000040782.13"; transcript_id "ENSMUSG00000040782.13_tx_2"; exon_id "chr1_159147294_159147410_+"; exonnum "16"; txlen "2350";
chr1	ENSEMBL_gcm37	exon	159147294	159147410	0.143794999217628	+	.	gene_id "ENSMUSG00000040782.13"; transcript_id "ENSMUSG00000040782.13_tx_3"; exon_id "chr1_159147294_159147410_+"; exonnum "16"; txlen "2309";
chr1	HAVANA	exon	159147318	159147410	0	+	.	gene_id "ENSMUSG00000040782.13"; transcript_id "ENSMUST00000192044.2"; gene_type "protein_coding"; gene_name "Cop1"; transcript_type "protein_coding"; transcript_name "Cop1-202"; exon_number 4; exon_id "ENSMUSE00001342727.2"; level 2; protein_id "ENSMUSP00000141490.2"; transcript_support_level "3"; mgi_id "MGI:1347046"; tag "mRNA_start_NF"; tag "mRNA_end_NF"; tag "cds_start_NF"; tag "cds_end_NF"; havana_gene "OTTMUSG00000050285.1"; havana_transcript "OTTMUST00000127716.1";
chr1	HAVANA	CDS	159147318	159147410	0	+	2	gene_id "ENSMUSG00000040782.13"; transcript_id "ENSMUST00000192044.2"; gene_type "protein_coding"; gene_name "Cop1"; transcript_type "protein_coding"; transcript_name "Cop1-202"; exon_number 4; exon_id "ENSMUSE00001342727.2"; level 2; protein_id "ENSMUSP00000141490.2"; transcript_support_level "3"; mgi_id "MGI:1347046"; tag "mRNA_start_NF"; tag "mRNA_end_NF"; tag "cds_start_NF"; tag "cds_end_NF"; havana_gene "OTTMUSG00000050285.1"; havana_transcript "OTTMUST00000127716.1";
chr1	HAVANA	transcript	159148564	159153524	0	+	.	gene_id "ENSMUSG00000040782.13"; transcript_id "ENSMUST00000192597.2"; gene_type "protein_coding"; gene_name "Cop1"; transcript_type "retained_intron"; transcript_name "Cop1-204"; level 2; transcript_support_level "NA"; mgi_id "MGI:1347046"; tag "retained_intron_CDS"; havana_gene "OTTMUSG00000050285.1"; havana_transcript "OTTMUST00000127718.1";
chr1	HAVANA	exon	159148564	159153524	0	+	.	gene_id "ENSMUSG00000040782.13"; transcript_id "ENSMUST00000192597.2"; gene_type "protein_coding"; gene_name "Cop1"; transcript_type "retained_intron"; transcript_name "Cop1-204"; exon_number 1; exon_id "ENSMUSE00001340653.2"; level 2; transcript_support_level "NA"; mgi_id "MGI:1347046"; tag "retained_intron_CDS"; havana_gene "OTTMUSG00000050285.1"; havana_transcript "OTTMUST00000127718.1";
chr1	HAVANA	exon	159152487	159152597	0	+	.	gene_id "ENSMUSG00000040782.13"; transcript_id "ENSMUST00000192044.2"; gene_type "protein_coding"; gene_name "Cop1"; transcript_type "protein_coding"; transcript_name "Cop1-202"; exon_number 5; exon_id "ENSMUSE00001340919.2"; level 2; protein_id "ENSMUSP00000141490.2"; transcript_support_level "3"; mgi_id "MGI:1347046"; tag "mRNA_start_NF"; tag "mRNA_end_NF"; tag "cds_start_NF"; tag "cds_end_NF"; havana_gene "OTTMUSG00000050285.1"; havana_transcript "OTTMUST00000127716.1";
chr1	HAVANA	CDS	159152487	159152597	0	+	2	gene_id "ENSMUSG00000040782.13"; transcript_id "ENSMUST00000192044.2"; gene_type "protein_coding"; gene_name "Cop1"; transcript_type "protein_coding"; transcript_name "Cop1-202"; exon_number 5; exon_id "ENSMUSE00001340919.2"; level 2; protein_id "ENSMUSP00000141490.2"; transcript_support_level "3"; mgi_id "MGI:1347046"; tag "mRNA_start_NF"; tag "mRNA_end_NF"; tag "cds_start_NF"; tag "cds_end_NF"; havana_gene "OTTMUSG00000050285.1"; havana_transcript "OTTMUST00000127716.1";
chr1	HAVANA	exon	159152487	159152604	0	+	.	gene_id "ENSMUSG00000040782.13"; transcript_id "ENSMUST00000076894.11"; gene_type "protein_coding"; gene_name "Cop1"; transcript_type "protein_coding"; transcript_name "Cop1-201"; exon_number 16; exon_id "ENSMUSE00000228874.2"; level 2; protein_id "ENSMUSP00000076160.6"; transcript_support_level "1"; mgi_id "MGI:1347046"; tag "basic"; tag "Ensembl_canonical"; tag "GENCODE_Primary"; tag "appris_principal_1"; tag "CCDS"; ccdsid "CCDS35745.1"; havana_gene "OTTMUSG00000050285.1"; havana_transcript "OTTMUST00000127708.1";
chr1	HAVANA	CDS	159152487	159152604	0	+	2	gene_id "ENSMUSG00000040782.13"; transcript_id "ENSMUST00000076894.11"; gene_type "protein_coding"; gene_name "Cop1"; transcript_type "protein_coding"; transcript_name "Cop1-201"; exon_number 16; exon_id "ENSMUSE00000228874.2"; level 2; protein_id "ENSMUSP00000076160.6"; transcript_support_level "1"; mgi_id "MGI:1347046"; tag "basic"; tag "Ensembl_canonical"; tag "GENCODE_Primary"; tag "appris_principal_1"; tag "CCDS"; ccdsid "CCDS35745.1"; havana_gene "OTTMUSG00000050285.1"; havana_transcript "OTTMUST00000127708.1";
chr1	ENSEMBL_gcm37	exon	159152487	159152604	14.0769901892032	+	.	gene_id "ENSMUSG00000040782.13"; transcript_id "ENSMUSG00000040782.13_tx_2"; exon_id "chr1_159152487_159152604_+"; exonnum "17"; txlen "2350";
chr1	ENSEMBL_gcm37	exon	159152487	159152604	0.143794999217628	+	.	gene_id "ENSMUSG00000040782.13"; transcript_id "ENSMUSG00000040782.13_tx_3"; exon_id "chr1_159152487_159152604_+"; exonnum "17"; txlen "2309";
chr1	HAVANA	exon	159152487	159152676	0	+	.	gene_id "ENSMUSG00000040782.13"; transcript_id "ENSMUST00000194798.2"; gene_type "protein_coding"; gene_name "Cop1"; transcript_type "retained_intron"; transcript_name "Cop1-210"; exon_number 4; exon_id "ENSMUSE00001338668.2"; level 2; transcript_support_level "3"; mgi_id "MGI:1347046"; havana_gene "OTTMUSG00000050285.1"; havana_transcript "OTTMUST00000127717.1";
chr1	HAVANA	exon	159154647	159154771	0	+	.	gene_id "ENSMUSG00000040782.13"; transcript_id "ENSMUST00000076894.11"; gene_type "protein_coding"; gene_name "Cop1"; transcript_type "protein_coding"; transcript_name "Cop1-201"; exon_number 17; exon_id "ENSMUSE00000228870.2"; level 2; protein_id "ENSMUSP00000076160.6"; transcript_support_level "1"; mgi_id "MGI:1347046"; tag "basic"; tag "Ensembl_canonical"; tag "GENCODE_Primary"; tag "appris_principal_1"; tag "CCDS"; ccdsid "CCDS35745.1"; havana_gene "OTTMUSG00000050285.1"; havana_transcript "OTTMUST00000127708.1";
chr1	HAVANA	CDS	159154647	159154771	0	+	1	gene_id "ENSMUSG00000040782.13"; transcript_id "ENSMUST00000076894.11"; gene_type "protein_coding"; gene_name "Cop1"; transcript_type "protein_coding"; transcript_name "Cop1-201"; exon_number 17; exon_id "ENSMUSE00000228870.2"; level 2; protein_id "ENSMUSP00000076160.6"; transcript_support_level "1"; mgi_id "MGI:1347046"; tag "basic"; tag "Ensembl_canonical"; tag "GENCODE_Primary"; tag "appris_principal_1"; tag "CCDS"; ccdsid "CCDS35745.1"; havana_gene "OTTMUSG00000050285.1"; havana_transcript "OTTMUST00000127708.1";
chr1	ENSEMBL_gcm37	exon	159154647	159154771	14.0769901892032	+	.	gene_id "ENSMUSG00000040782.13"; transcript_id "ENSMUSG00000040782.13_tx_2"; exon_id "chr1_159154647_159154771_+"; exonnum "18"; txlen "2350";
chr1	ENSEMBL_gcm37	exon	159154647	159154771	0.143794999217628	+	.	gene_id "ENSMUSG00000040782.13"; transcript_id "ENSMUSG00000040782.13_tx_3"; exon_id "chr1_159154647_159154771_+"; exonnum "18"; txlen "2309";
chr1	HAVANA	exon	159156172	159156332	0	+	.	gene_id "ENSMUSG00000040782.13"; transcript_id "ENSMUST00000076894.11"; gene_type "protein_coding"; gene_name "Cop1"; transcript_type "protein_coding"; transcript_name "Cop1-201"; exon_number 18; exon_id "ENSMUSE00000228866.2"; level 2; protein_id "ENSMUSP00000076160.6"; transcript_support_level "1"; mgi_id "MGI:1347046"; tag "basic"; tag "Ensembl_canonical"; tag "GENCODE_Primary"; tag "appris_principal_1"; tag "CCDS"; ccdsid "CCDS35745.1"; havana_gene "OTTMUSG00000050285.1"; havana_transcript "OTTMUST00000127708.1";
chr1	HAVANA	CDS	159156172	159156332	0	+	2	gene_id "ENSMUSG00000040782.13"; transcript_id "ENSMUST00000076894.11"; gene_type "protein_coding"; gene_name "Cop1"; transcript_type "protein_coding"; transcript_name "Cop1-201"; exon_number 18; exon_id "ENSMUSE00000228866.2"; level 2; protein_id "ENSMUSP00000076160.6"; transcript_support_level "1"; mgi_id "MGI:1347046"; tag "basic"; tag "Ensembl_canonical"; tag "GENCODE_Primary"; tag "appris_principal_1"; tag "CCDS"; ccdsid "CCDS35745.1"; havana_gene "OTTMUSG00000050285.1"; havana_transcript "OTTMUST00000127708.1";
chr1	ENSEMBL_gcm37	exon	159156172	159156332	14.0769901892032	+	.	gene_id "ENSMUSG00000040782.13"; transcript_id "ENSMUSG00000040782.13_tx_2"; exon_id "chr1_159156172_159156332_+"; exonnum "19"; txlen "2350";
chr1	ENSEMBL_gcm37	exon	159156172	159156332	0.143794999217628	+	.	gene_id "ENSMUSG00000040782.13"; transcript_id "ENSMUSG00000040782.13_tx_3"; exon_id "chr1_159156172_159156332_+"; exonnum "19"; txlen "2309";
chr1	ENSEMBL	gene	159167853	159167992	0	+	.	gene_id "ENSMUSG00002074853.1"; gene_type "scaRNA"; gene_name "Scarna3a"; level 3; mgi_id "MGI:3819485";
chr1	ENSEMBL	transcript	159167853	159167992	0	+	.	gene_id "ENSMUSG00002074853.1"; transcript_id "ENSMUST00020183439.1"; gene_type "scaRNA"; gene_name "Scarna3a"; transcript_type "scaRNA"; transcript_name "Scarna3a-201"; level 3; mgi_id "MGI:3819485"; tag "basic"; tag "Ensembl_canonical"; tag "GENCODE_Primary";
chr1	ENSEMBL	exon	159167853	159167992	0	+	.	gene_id "ENSMUSG00002074853.1"; transcript_id "ENSMUST00020183439.1"; gene_type "scaRNA"; gene_name "Scarna3a"; transcript_type "scaRNA"; transcript_name "Scarna3a-201"; exon_number 1; exon_id "ENSMUSE00011468266.1"; level 3; mgi_id "MGI:3819485"; tag "basic"; tag "Ensembl_canonical"; tag "GENCODE_Primary";
chr1	ENSEMBL	gene	159167928	159167993	0	+	.	gene_id "ENSMUSG00000105399.3"; gene_type "miRNA"; gene_name "Mir1843b"; level 3; mgi_id "MGI:4950384";
chr1	ENSEMBL	transcript	159167928	159167993	0	+	.	gene_id "ENSMUSG00000105399.3"; transcript_id "ENSMUST00000198115.3"; gene_type "miRNA"; gene_name "Mir1843b"; transcript_type "miRNA"; transcript_name "Mir1843b-201"; level 3; transcript_support_level "NA"; mgi_id "MGI:4950384"; tag "basic"; tag "Ensembl_canonical"; tag "GENCODE_Primary";
chr1	ENSEMBL	exon	159167928	159167993	0	+	.	gene_id "ENSMUSG00000105399.3"; transcript_id "ENSMUST00000198115.3"; gene_type "miRNA"; gene_name "Mir1843b"; transcript_type "miRNA"; transcript_name "Mir1843b-201"; exon_number 1; exon_id "ENSMUSE00001351132.2"; level 3; transcript_support_level "NA"; mgi_id "MGI:4950384"; tag "basic"; tag "Ensembl_canonical"; tag "GENCODE_Primary";
chr1	HAVANA	exon	159169926	159170421	0	+	.	gene_id "ENSMUSG00000040782.13"; transcript_id "ENSMUST00000192841.2"; gene_type "protein_coding"; gene_name "Cop1"; transcript_type "retained_intron"; transcript_name "Cop1-206"; exon_number 1; exon_id "ENSMUSE00001341248.2"; level 2; transcript_support_level "2"; mgi_id "MGI:1347046"; havana_gene "OTTMUSG00000050285.1"; havana_transcript "OTTMUST00000127719.1";
chr1	HAVANA	transcript	159169926	159172670	0	+	.	gene_id "ENSMUSG00000040782.13"; transcript_id "ENSMUST00000192841.2"; gene_type "protein_coding"; gene_name "Cop1"; transcript_type "retained_intron"; transcript_name "Cop1-206"; level 2; transcript_support_level "2"; mgi_id "MGI:1347046"; havana_gene "OTTMUSG00000050285.1"; havana_transcript "OTTMUST00000127719.1";
chr1	HAVANA	exon	159170377	159170421	0	+	.	gene_id "ENSMUSG00000040782.13"; transcript_id "ENSMUST00000076894.11"; gene_type "protein_coding"; gene_name "Cop1"; transcript_type "protein_coding"; transcript_name "Cop1-201"; exon_number 19; exon_id "ENSMUSE00000658920.3"; level 2; protein_id "ENSMUSP00000076160.6"; transcript_support_level "1"; mgi_id "MGI:1347046"; tag "basic"; tag "Ensembl_canonical"; tag "GENCODE_Primary"; tag "appris_principal_1"; tag "CCDS"; ccdsid "CCDS35745.1"; havana_gene "OTTMUSG00000050285.1"; havana_transcript "OTTMUST00000127708.1";
chr1	HAVANA	CDS	159170377	159170421	0	+	0	gene_id "ENSMUSG00000040782.13"; transcript_id "ENSMUST00000076894.11"; gene_type "protein_coding"; gene_name "Cop1"; transcript_type "protein_coding"; transcript_name "Cop1-201"; exon_number 19; exon_id "ENSMUSE00000658920.3"; level 2; protein_id "ENSMUSP00000076160.6"; transcript_support_level "1"; mgi_id "MGI:1347046"; tag "basic"; tag "Ensembl_canonical"; tag "GENCODE_Primary"; tag "appris_principal_1"; tag "CCDS"; ccdsid "CCDS35745.1"; havana_gene "OTTMUSG00000050285.1"; havana_transcript "OTTMUST00000127708.1";
chr1	ENSEMBL_gcm37	exon	159170377	159170421	14.0769901892032	+	.	gene_id "ENSMUSG00000040782.13"; transcript_id "ENSMUSG00000040782.13_tx_2"; exon_id "chr1_159170377_159170421_+"; exonnum "20"; txlen "2350";
chr1	HAVANA	CDS	159172391	159172405	0	+	0	gene_id "ENSMUSG00000040782.13"; transcript_id "ENSMUST00000076894.11"; gene_type "protein_coding"; gene_name "Cop1"; transcript_type "protein_coding"; transcript_name "Cop1-201"; exon_number 20; exon_id "ENSMUSE00000688685.3"; level 2; protein_id "ENSMUSP00000076160.6"; transcript_support_level "1"; mgi_id "MGI:1347046"; tag "basic"; tag "Ensembl_canonical"; tag "GENCODE_Primary"; tag "appris_principal_1"; tag "CCDS"; ccdsid "CCDS35745.1"; havana_gene "OTTMUSG00000050285.1"; havana_transcript "OTTMUST00000127708.1";
chr1	HAVANA	exon	159172391	159172670	0	+	.	gene_id "ENSMUSG00000040782.13"; transcript_id "ENSMUST00000192841.2"; gene_type "protein_coding"; gene_name "Cop1"; transcript_type "retained_intron"; transcript_name "Cop1-206"; exon_number 2; exon_id "ENSMUSE00001343687.2"; level 2; transcript_support_level "2"; mgi_id "MGI:1347046"; havana_gene "OTTMUSG00000050285.1"; havana_transcript "OTTMUST00000127719.1";
chr1	ENSEMBL_gcm37	exon	159172391	159172670	14.0769901892032	+	.	gene_id "ENSMUSG00000040782.13"; transcript_id "ENSMUSG00000040782.13_tx_2"; exon_id "chr1_159172391_159172670_+"; exonnum "21"; txlen "2350";
chr1	HAVANA	exon	159172391	159175210	0	+	.	gene_id "ENSMUSG00000040782.13"; transcript_id "ENSMUST00000076894.11"; gene_type "protein_coding"; gene_name "Cop1"; transcript_type "protein_coding"; transcript_name "Cop1-201"; exon_number 20; exon_id "ENSMUSE00000688685.3"; level 2; protein_id "ENSMUSP00000076160.6"; transcript_support_level "1"; mgi_id "MGI:1347046"; tag "basic"; tag "Ensembl_canonical"; tag "GENCODE_Primary"; tag "appris_principal_1"; tag "CCDS"; ccdsid "CCDS35745.1"; havana_gene "OTTMUSG00000050285.1"; havana_transcript "OTTMUST00000127708.1";
chr1	HAVANA	stop_codon	159172406	159172408	0	+	0	gene_id "ENSMUSG00000040782.13"; transcript_id "ENSMUST00000076894.11"; gene_type "protein_coding"; gene_name "Cop1"; transcript_type "protein_coding"; transcript_name "Cop1-201"; exon_number 20; exon_id "ENSMUSE00000688685.3"; level 2; protein_id "ENSMUSP00000076160.6"; transcript_support_level "1"; mgi_id "MGI:1347046"; tag "basic"; tag "Ensembl_canonical"; tag "GENCODE_Primary"; tag "appris_principal_1"; tag "CCDS"; ccdsid "CCDS35745.1"; havana_gene "OTTMUSG00000050285.1"; havana_transcript "OTTMUST00000127708.1";
chr1	HAVANA	UTR	159172406	159175210	0	+	.	gene_id "ENSMUSG00000040782.13"; transcript_id "ENSMUST00000076894.11"; gene_type "protein_coding"; gene_name "Cop1"; transcript_type "protein_coding"; transcript_name "Cop1-201"; exon_number 20; exon_id "ENSMUSE00000688685.3"; level 2; protein_id "ENSMUSP00000076160.6"; transcript_support_level "1"; mgi_id "MGI:1347046"; tag "basic"; tag "Ensembl_canonical"; tag "GENCODE_Primary"; tag "appris_principal_1"; tag "CCDS"; ccdsid "CCDS35745.1"; havana_gene "OTTMUSG00000050285.1"; havana_transcript "OTTMUST00000127708.1";
chr1	sragcm37_mid	exon	159200884	159200918	0.143794999217628	+	.	gene_id "ENSMUSG00000040782.13"; transcript_id "ENSMUSG00000040782.13_tx_3"; exon_id "chr1_159200884_159200918_+"; exonnum "20"; txlen "2309";
chr1	sragcm37_ss	exon	159204124	159204372	0.143794999217628	+	.	gene_id "ENSMUSG00000040782.13"; transcript_id "ENSMUSG00000040782.13_tx_3"; exon_id "chr1_159204124_159204372_+"; exonnum "21"; txlen "2309";
chr1	HAVANA	gene	159205974	159206479	0	+	.	gene_id "ENSMUSG00000103289.2"; gene_type "processed_pseudogene"; gene_name "Gm31256"; level 2; mgi_id "MGI:5590415"; havana_gene "OTTMUSG00000050291.1";
chr1	HAVANA	transcript	159205974	159206479	0	+	.	gene_id "ENSMUSG00000103289.2"; transcript_id "ENSMUST00000194705.2"; gene_type "processed_pseudogene"; gene_name "Gm31256"; transcript_type "processed_pseudogene"; transcript_name "Gm31256-201"; level 2; transcript_support_level "NA"; mgi_id "MGI:5590415"; ont "PGO:0000004"; tag "basic"; tag "Ensembl_canonical"; tag "GENCODE_Primary"; havana_gene "OTTMUSG00000050291.1"; havana_transcript "OTTMUST00000127725.1";
chr1	HAVANA	exon	159205974	159206479	0	+	.	gene_id "ENSMUSG00000103289.2"; transcript_id "ENSMUST00000194705.2"; gene_type "processed_pseudogene"; gene_name "Gm31256"; transcript_type "processed_pseudogene"; transcript_name "Gm31256-201"; exon_number 1; exon_id "ENSMUSE00001338925.2"; level 2; transcript_support_level "NA"; mgi_id "MGI:5590415"; ont "PGO:0000004"; tag "basic"; tag "Ensembl_canonical"; tag "GENCODE_Primary"; havana_gene "OTTMUSG00000050291.1"; havana_transcript "OTTMUST00000127725.1";
chr1	sragcm37_es	exon	159210448	159210803	0.00884042601921046	+	.	gene_id "ENSMUSG00000139035.1"; transcript_id "ENSMUSG00000139035.1_tx_7"; exon_id "chr1_159210448_159210803_+"; exonnum "1"; txlen "1073";
chr1	HAVANA	exon	159213673	159213740	0	+	.	gene_id "ENSMUSG00000139035.1"; transcript_id "ENSMUST00000350842.1"; gene_type "lncRNA"; gene_name "ENSMUSG00000139035"; transcript_type "lncRNA"; transcript_name "ENSMUST00000350842"; exon_number 1; exon_id "ENSMUSE00001690790.1"; level 2; tag "Ensembl_canonical"; tag "GENCODE_Primary"; tag "TAGENE";
chr1	HAVANA	gene	159213673	159241495	0	+	.	gene_id "ENSMUSG00000139035.1"; gene_type "lncRNA"; gene_name "ENSMUSG00000139035"; level 2;
chr1	HAVANA	transcript	159213673	159241495	0	+	.	gene_id "ENSMUSG00000139035.1"; transcript_id "ENSMUST00000350842.1"; gene_type "lncRNA"; gene_name "ENSMUSG00000139035"; transcript_type "lncRNA"; transcript_name "ENSMUST00000350842"; level 2; tag "Ensembl_canonical"; tag "GENCODE_Primary"; tag "TAGENE";
chr1	HAVANA	exon	159214210	159214351	0	+	.	gene_id "ENSMUSG00000139035.1"; transcript_id "ENSMUST00000350843.1"; gene_type "lncRNA"; gene_name "ENSMUSG00000139035"; transcript_type "lncRNA"; transcript_name "ENSMUST00000350843"; exon_number 1; exon_id "ENSMUSE00001690787.1"; level 2; tag "basic"; tag "TAGENE";
chr1	HAVANA	transcript	159214210	159241495	0	+	.	gene_id "ENSMUSG00000139035.1"; transcript_id "ENSMUST00000350843.1"; gene_type "lncRNA"; gene_name "ENSMUSG00000139035"; transcript_type "lncRNA"; transcript_name "ENSMUST00000350843"; level 2; tag "basic"; tag "TAGENE";
chr1	HAVANA	exon	159214211	159214351	0	+	.	gene_id "ENSMUSG00000139035.1"; transcript_id "ENSMUST00000350844.1"; gene_type "lncRNA"; gene_name "ENSMUSG00000139035"; transcript_type "lncRNA"; transcript_name "ENSMUST00000350844"; exon_number 1; exon_id "ENSMUSE00001690789.1"; level 2; tag "TAGENE";
chr1	HAVANA	transcript	159214211	159241495	0	+	.	gene_id "ENSMUSG00000139035.1"; transcript_id "ENSMUST00000350844.1"; gene_type "lncRNA"; gene_name "ENSMUSG00000139035"; transcript_type "lncRNA"; transcript_name "ENSMUST00000350844"; level 2; tag "TAGENE";
chr1	HAVANA	exon	159223425	159223601	0	+	.	gene_id "ENSMUSG00000139035.1"; transcript_id "ENSMUST00000350845.1"; gene_type "lncRNA"; gene_name "ENSMUSG00000139035"; transcript_type "lncRNA"; transcript_name "ENSMUST00000350845"; exon_number 1; exon_id "ENSMUSE00001690791.1"; level 2; tag "basic"; tag "TAGENE";
chr1	HAVANA	transcript	159223425	159241495	0	+	.	gene_id "ENSMUSG00000139035.1"; transcript_id "ENSMUST00000350845.1"; gene_type "lncRNA"; gene_name "ENSMUSG00000139035"; transcript_type "lncRNA"; transcript_name "ENSMUST00000350845"; level 2; tag "basic"; tag "TAGENE";
chr1	HAVANA	exon	159223467	159223601	0	+	.	gene_id "ENSMUSG00000139035.1"; transcript_id "ENSMUST00000350846.1"; gene_type "lncRNA"; gene_name "ENSMUSG00000139035"; transcript_type "lncRNA"; transcript_name "ENSMUST00000350846"; exon_number 1; exon_id "ENSMUSE00001690785.1"; level 2; tag "TAGENE";
chr1	HAVANA	transcript	159223467	159241495	0	+	.	gene_id "ENSMUSG00000139035.1"; transcript_id "ENSMUST00000350846.1"; gene_type "lncRNA"; gene_name "ENSMUSG00000139035"; transcript_type "lncRNA"; transcript_name "ENSMUST00000350846"; level 2; tag "TAGENE";
chr1	sragcm37_mid	exon	159235228	159235423	0.00884042601921046	+	.	gene_id "ENSMUSG00000139035.1"; transcript_id "ENSMUSG00000139035.1_tx_7"; exon_id "chr1_159235228_159235423_+"; exonnum "2"; txlen "1073";
chr1	sragcm37_es	exon	159236751	159236914	0.121911443005027	+	.	gene_id "ENSMUSG00000139035.1"; transcript_id "ENSMUSG00000139035.1_tx_3"; exon_id "chr1_159236751_159236914_+"; exonnum "1"; txlen "685";
chr1	sragcm37_es	exon	159236931	159237076	0.0285513284362095	+	.	gene_id "ENSMUSG00000139035.1"; transcript_id "ENSMUSG00000139035.1_tx_6"; exon_id "chr1_159236931_159237076_+"; exonnum "1"; txlen "667";
chr1	HAVANA	exon	159240382	159240447	0	+	.	gene_id "ENSMUSG00000139035.1"; transcript_id "ENSMUST00000350842.1"; gene_type "lncRNA"; gene_name "ENSMUSG00000139035"; transcript_type "lncRNA"; transcript_name "ENSMUST00000350842"; exon_number 2; exon_id "ENSMUSE00001690786.1"; level 2; tag "Ensembl_canonical"; tag "GENCODE_Primary"; tag "TAGENE";
chr1	HAVANA	exon	159240382	159240447	0	+	.	gene_id "ENSMUSG00000139035.1"; transcript_id "ENSMUST00000350843.1"; gene_type "lncRNA"; gene_name "ENSMUSG00000139035"; transcript_type "lncRNA"; transcript_name "ENSMUST00000350843"; exon_number 2; exon_id "ENSMUSE00001690786.1"; level 2; tag "basic"; tag "TAGENE";
chr1	HAVANA	exon	159240382	159240447	0	+	.	gene_id "ENSMUSG00000139035.1"; transcript_id "ENSMUST00000350845.1"; gene_type "lncRNA"; gene_name "ENSMUSG00000139035"; transcript_type "lncRNA"; transcript_name "ENSMUST00000350845"; exon_number 2; exon_id "ENSMUSE00001690786.1"; level 2; tag "basic"; tag "TAGENE";
chr1	ENSEMBL_gcm37	exon	159240382	159240447	0.121911443005027	+	.	gene_id "ENSMUSG00000139035.1"; transcript_id "ENSMUSG00000139035.1_tx_3"; exon_id "chr1_159240382_159240447_+"; exonnum "2"; txlen "685";
chr1	ENSEMBL_gcm37	exon	159240382	159240447	0.0285513284362095	+	.	gene_id "ENSMUSG00000139035.1"; transcript_id "ENSMUSG00000139035.1_tx_6"; exon_id "chr1_159240382_159240447_+"; exonnum "2"; txlen "667";
chr1	ENSEMBL_gcm37	exon	159240382	159240447	0.00884042601921046	+	.	gene_id "ENSMUSG00000139035.1"; transcript_id "ENSMUSG00000139035.1_tx_7"; exon_id "chr1_159240382_159240447_+"; exonnum "3"; txlen "1073";
chr1	HAVANA	exon	159241041	159241495	0	+	.	gene_id "ENSMUSG00000139035.1"; transcript_id "ENSMUST00000350842.1"; gene_type "lncRNA"; gene_name "ENSMUSG00000139035"; transcript_type "lncRNA"; transcript_name "ENSMUST00000350842"; exon_number 3; exon_id "ENSMUSE00001690788.1"; level 2; tag "Ensembl_canonical"; tag "GENCODE_Primary"; tag "TAGENE";
chr1	HAVANA	exon	159241041	159241495	0	+	.	gene_id "ENSMUSG00000139035.1"; transcript_id "ENSMUST00000350843.1"; gene_type "lncRNA"; gene_name "ENSMUSG00000139035"; transcript_type "lncRNA"; transcript_name "ENSMUST00000350843"; exon_number 3; exon_id "ENSMUSE00001690788.1"; level 2; tag "basic"; tag "TAGENE";
chr1	HAVANA	exon	159241041	159241495	0	+	.	gene_id "ENSMUSG00000139035.1"; transcript_id "ENSMUST00000350844.1"; gene_type "lncRNA"; gene_name "ENSMUSG00000139035"; transcript_type "lncRNA"; transcript_name "ENSMUST00000350844"; exon_number 2; exon_id "ENSMUSE00001690788.1"; level 2; tag "TAGENE";
chr1	HAVANA	exon	159241041	159241495	0	+	.	gene_id "ENSMUSG00000139035.1"; transcript_id "ENSMUST00000350845.1"; gene_type "lncRNA"; gene_name "ENSMUSG00000139035"; transcript_type "lncRNA"; transcript_name "ENSMUST00000350845"; exon_number 3; exon_id "ENSMUSE00001690788.1"; level 2; tag "basic"; tag "TAGENE";
chr1	HAVANA	exon	159241041	159241495	0	+	.	gene_id "ENSMUSG00000139035.1"; transcript_id "ENSMUST00000350846.1"; gene_type "lncRNA"; gene_name "ENSMUSG00000139035"; transcript_type "lncRNA"; transcript_name "ENSMUST00000350846"; exon_number 2; exon_id "ENSMUSE00001690788.1"; level 2; tag "TAGENE";
chr1	ENSEMBL_gcm37	exon	159241041	159241495	0.121911443005027	+	.	gene_id "ENSMUSG00000139035.1"; transcript_id "ENSMUSG00000139035.1_tx_3"; exon_id "chr1_159241041_159241495_+"; exonnum "3"; txlen "685";
chr1	ENSEMBL_gcm37	exon	159241041	159241495	0.0285513284362095	+	.	gene_id "ENSMUSG00000139035.1"; transcript_id "ENSMUSG00000139035.1_tx_6"; exon_id "chr1_159241041_159241495_+"; exonnum "3"; txlen "667";
chr1	ENSEMBL_gcm37	exon	159241041	159241495	0.00884042601921046	+	.	gene_id "ENSMUSG00000139035.1"; transcript_id "ENSMUSG00000139035.1_tx_7"; exon_id "chr1_159241041_159241495_+"; exonnum "4"; txlen "1073";
chr1	HAVANA	gene	159256530	159256739	0	+	.	gene_id "ENSMUSG00000103389.2"; gene_type "processed_pseudogene"; gene_name "Gm37757"; level 2; mgi_id "MGI:5610985"; havana_gene "OTTMUSG00000050292.1";
chr1	HAVANA	transcript	159256530	159256739	0	+	.	gene_id "ENSMUSG00000103389.2"; transcript_id "ENSMUST00000193072.2"; gene_type "processed_pseudogene"; gene_name "Gm37757"; transcript_type "processed_pseudogene"; transcript_name "Gm37757-201"; level 2; transcript_support_level "NA"; mgi_id "MGI:5610985"; ont "PGO:0000004"; tag "basic"; tag "Ensembl_canonical"; tag "GENCODE_Primary"; havana_gene "OTTMUSG00000050292.1"; havana_transcript "OTTMUST00000127726.1";
chr1	HAVANA	exon	159256530	159256739	0	+	.	gene_id "ENSMUSG00000103389.2"; transcript_id "ENSMUST00000193072.2"; gene_type "processed_pseudogene"; gene_name "Gm37757"; transcript_type "processed_pseudogene"; transcript_name "Gm37757-201"; exon_number 1; exon_id "ENSMUSE00001344289.2"; level 2; transcript_support_level "NA"; mgi_id "MGI:5610985"; ont "PGO:0000004"; tag "basic"; tag "Ensembl_canonical"; tag "GENCODE_Primary"; havana_gene "OTTMUSG00000050292.1"; havana_transcript "OTTMUST00000127726.1";
chr1	HAVANA	exon	159321756	159321857	0	+	.	gene_id "ENSMUSG00000135718.1"; transcript_id "ENSMUST00000332039.1"; gene_type "lncRNA"; gene_name "ENSMUSG00000135718"; transcript_type "lncRNA"; transcript_name "ENSMUST00000332039"; exon_number 1; exon_id "ENSMUSE00001654550.1"; level 2; tag "basic"; tag "Ensembl_canonical"; tag "GENCODE_Primary"; tag "TAGENE";
chr1	HAVANA	transcript	159321756	159384418	0	+	.	gene_id "ENSMUSG00000135718.1"; transcript_id "ENSMUST00000332039.1"; gene_type "lncRNA"; gene_name "ENSMUSG00000135718"; transcript_type "lncRNA"; transcript_name "ENSMUST00000332039"; level 2; tag "basic"; tag "Ensembl_canonical"; tag "GENCODE_Primary"; tag "TAGENE";
chr1	HAVANA	gene	159321756	159384432	0	+	.	gene_id "ENSMUSG00000135718.1"; gene_type "lncRNA"; gene_name "ENSMUSG00000135718"; level 2;
chr1	HAVANA	exon	159342328	159342436	0	+	.	gene_id "ENSMUSG00000135718.1"; transcript_id "ENSMUST00000332039.1"; gene_type "lncRNA"; gene_name "ENSMUSG00000135718"; transcript_type "lncRNA"; transcript_name "ENSMUST00000332039"; exon_number 2; exon_id "ENSMUSE00001654543.1"; level 2; tag "basic"; tag "Ensembl_canonical"; tag "GENCODE_Primary"; tag "TAGENE";
chr1	HAVANA	exon	159345509	159345676	0	+	.	gene_id "ENSMUSG00000135718.1"; transcript_id "ENSMUST00000332040.1"; gene_type "lncRNA"; gene_name "ENSMUSG00000135718"; transcript_type "lncRNA"; transcript_name "ENSMUST00000332040"; exon_number 1; exon_id "ENSMUSE00001654547.1"; level 2; tag "TAGENE";
chr1	ENSEMBL_gcm37	exon	159345509	159345676	0.102357837007198	+	.	gene_id "ENSMUSG00000135718.1"; transcript_id "ENSMUSG00000135718.1_tx_3"; exon_id "chr1_159345509_159345676_+"; exonnum "1"; txlen "878";
chr1	ENSEMBL_gcm37	exon	159345509	159345676	0.021154349235958	+	.	gene_id "ENSMUSG00000135718.1"; transcript_id "ENSMUSG00000135718.1_tx_6"; exon_id "chr1_159345509_159345676_+"; exonnum "1"; txlen "916";
chr1	HAVANA	transcript	159345509	159384432	0	+	.	gene_id "ENSMUSG00000135718.1"; transcript_id "ENSMUST00000332040.1"; gene_type "lncRNA"; gene_name "ENSMUSG00000135718"; transcript_type "lncRNA"; transcript_name "ENSMUST00000332040"; level 2; tag "TAGENE";
chr1	sragcm37_mid	exon	159347325	159347362	0.021154349235958	+	.	gene_id "ENSMUSG00000135718.1"; transcript_id "ENSMUSG00000135718.1_tx_6"; exon_id "chr1_159347325_159347362_+"; exonnum "2"; txlen "916";
chr1	HAVANA	exon	159351339	159351785	0	+	.	gene_id "ENSMUSG00000015829.14"; transcript_id "ENSMUST00000192069.6"; gene_type "protein_coding"; gene_name "Tnr"; transcript_type "protein_coding"; transcript_name "Tnr-202"; exon_number 1; exon_id "ENSMUSE00001339741.2"; level 2; protein_id "ENSMUSP00000141553.2"; transcript_support_level "1"; mgi_id "MGI:99516"; tag "basic"; tag "Ensembl_canonical"; tag "GENCODE_Primary"; tag "appris_principal_1"; tag "CCDS"; ccdsid "CCDS15403.1"; havana_gene "OTTMUSG00000050612.1"; havana_transcript "OTTMUST00000128324.1";
chr1	HAVANA	UTR	159351339	159351785	0	+	.	gene_id "ENSMUSG00000015829.14"; transcript_id "ENSMUST00000192069.6"; gene_type "protein_coding"; gene_name "Tnr"; transcript_type "protein_coding"; transcript_name "Tnr-202"; exon_number 1; exon_id "ENSMUSE00001339741.2"; level 2; protein_id "ENSMUSP00000141553.2"; transcript_support_level "1"; mgi_id "MGI:99516"; tag "basic"; tag "Ensembl_canonical"; tag "GENCODE_Primary"; tag "appris_principal_1"; tag "CCDS"; ccdsid "CCDS15403.1"; havana_gene "OTTMUSG00000050612.1"; havana_transcript "OTTMUST00000128324.1";
chr1	HAVANA	gene	159351339	159759299	0	+	.	gene_id "ENSMUSG00000015829.14"; gene_type "protein_coding"; gene_name "Tnr"; level 1; mgi_id "MGI:99516"; tag "overlapping_locus"; havana_gene "OTTMUSG00000050612.1";
chr1	HAVANA	transcript	159351339	159759299	0	+	.	gene_id "ENSMUSG00000015829.14"; transcript_id "ENSMUST00000192069.6"; gene_type "protein_coding"; gene_name "Tnr"; transcript_type "protein_coding"; transcript_name "Tnr-202"; level 2; protein_id "ENSMUSP00000141553.2"; transcript_support_level "1"; mgi_id "MGI:99516"; tag "basic"; tag "Ensembl_canonical"; tag "GENCODE_Primary"; tag "appris_principal_1"; tag "CCDS"; ccdsid "CCDS15403.1"; havana_gene "OTTMUSG00000050612.1"; havana_transcript "OTTMUST00000128324.1";
chr1	HAVANA	exon	159351411	159351785	0	+	.	gene_id "ENSMUSG00000015829.14"; transcript_id "ENSMUST00000195199.2"; gene_type "protein_coding"; gene_name "Tnr"; transcript_type "retained_intron"; transcript_name "Tnr-205"; exon_number 1; exon_id "ENSMUSE00001343191.2"; level 2; transcript_support_level "2"; mgi_id "MGI:99516"; havana_gene "OTTMUSG00000050612.1"; havana_transcript "OTTMUST00000128325.1";
chr1	HAVANA	transcript	159351411	159565365	0	+	.	gene_id "ENSMUSG00000015829.14"; transcript_id "ENSMUST00000195199.2"; gene_type "protein_coding"; gene_name "Tnr"; transcript_type "retained_intron"; transcript_name "Tnr-205"; level 2; transcript_support_level "2"; mgi_id "MGI:99516"; havana_gene "OTTMUSG00000050612.1"; havana_transcript "OTTMUST00000128325.1";
chr1	sragcm37_mid	exon	159351590	159351785	33.4185810844034	+	.	gene_id "ENSMUSG00000015829.14"; transcript_id "ENSMUSG00000015829.14_tx_1"; exon_id "chr1_159351590_159351785_+"; exonnum "1"; txlen "4619";
chr1	sragcm37_mid	exon	159351590	159351785	4.5432107200822	+	.	gene_id "ENSMUSG00000015829.14"; transcript_id "ENSMUSG00000015829.14_tx_2"; exon_id "chr1_159351590_159351785_+"; exonnum "1"; txlen "4821";
chr1	sragcm37_mid	exon	159351590	159351785	2.03841319286576	+	.	gene_id "ENSMUSG00000015829.14"; transcript_id "ENSMUSG00000015829.14_tx_4"; exon_id "chr1_159351590_159351785_+"; exonnum "1"; txlen "4142";
chr1	sragcm37_mid	exon	159351590	159351785	1.02923648495827	+	.	gene_id "ENSMUSG00000015829.14"; transcript_id "ENSMUSG00000015829.14_tx_5"; exon_id "chr1_159351590_159351785_+"; exonnum "1"; txlen "4344";
chr1	sragcm37_mid	exon	159368537	159368694	0.102357837007198	+	.	gene_id "ENSMUSG00000135718.1"; transcript_id "ENSMUSG00000135718.1_tx_3"; exon_id "chr1_159368537_159368694_+"; exonnum "2"; txlen "878";
chr1	sragcm37_mid	exon	159368537	159368694	0.021154349235958	+	.	gene_id "ENSMUSG00000135718.1"; transcript_id "ENSMUSG00000135718.1_tx_6"; exon_id "chr1_159368537_159368694_+"; exonnum "3"; txlen "916";
chr1	sragcm37_mid	exon	159370755	159370832	0.102357837007198	+	.	gene_id "ENSMUSG00000135718.1"; transcript_id "ENSMUSG00000135718.1_tx_3"; exon_id "chr1_159370755_159370832_+"; exonnum "3"; txlen "878";
chr1	sragcm37_mid	exon	159370755	159370832	0.021154349235958	+	.	gene_id "ENSMUSG00000135718.1"; transcript_id "ENSMUSG00000135718.1_tx_6"; exon_id "chr1_159370755_159370832_+"; exonnum "4"; txlen "916";
chr1	HAVANA	exon	159379357	159379457	0	+	.	gene_id "ENSMUSG00000135718.1"; transcript_id "ENSMUST00000332041.1"; gene_type "lncRNA"; gene_name "ENSMUSG00000135718"; transcript_type "lncRNA"; transcript_name "ENSMUST00000332041"; exon_number 1; exon_id "ENSMUSE00001654546.1"; level 2; tag "TAGENE";
chr1	HAVANA	transcript	159379357	159384428	0	+	.	gene_id "ENSMUSG00000135718.1"; transcript_id "ENSMUST00000332041.1"; gene_type "lncRNA"; gene_name "ENSMUSG00000135718"; transcript_type "lncRNA"; transcript_name "ENSMUST00000332041"; level 2; tag "TAGENE";
chr1	sragcm37_es	exon	159381374	159381532	0.0320421264244528	+	.	gene_id "ENSMUSG00000135718.1"; transcript_id "ENSMUSG00000135718.1_tx_4"; exon_id "chr1_159381374_159381532_+"; exonnum "1"; txlen "633";
chr1	HAVANA	exon	159383414	159383499	0	+	.	gene_id "ENSMUSG00000135718.1"; transcript_id "ENSMUST00000332041.1"; gene_type "lncRNA"; gene_name "ENSMUSG00000135718"; transcript_type "lncRNA"; transcript_name "ENSMUST00000332041"; exon_number 2; exon_id "ENSMUSE00001654548.1"; level 2; tag "TAGENE";
chr1	HAVANA	exon	159383955	159384418	0	+	.	gene_id "ENSMUSG00000135718.1"; transcript_id "ENSMUST00000332039.1"; gene_type "lncRNA"; gene_name "ENSMUSG00000135718"; transcript_type "lncRNA"; transcript_name "ENSMUST00000332039"; exon_number 3; exon_id "ENSMUSE00001654541.1"; level 2; tag "basic"; tag "Ensembl_canonical"; tag "GENCODE_Primary"; tag "TAGENE";
chr1	HAVANA	exon	159383955	159384428	0	+	.	gene_id "ENSMUSG00000135718.1"; transcript_id "ENSMUST00000332041.1"; gene_type "lncRNA"; gene_name "ENSMUSG00000135718"; transcript_type "lncRNA"; transcript_name "ENSMUST00000332041"; exon_number 3; exon_id "ENSMUSE00001654542.1"; level 2; tag "TAGENE";
chr1	ENSEMBL_gcm37	exon	159383955	159384428	0.102357837007198	+	.	gene_id "ENSMUSG00000135718.1"; transcript_id "ENSMUSG00000135718.1_tx_3"; exon_id "chr1_159383955_159384428_+"; exonnum "4"; txlen "878";
chr1	ENSEMBL_gcm37	exon	159383955	159384428	0.0320421264244528	+	.	gene_id "ENSMUSG00000135718.1"; transcript_id "ENSMUSG00000135718.1_tx_4"; exon_id "chr1_159383955_159384428_+"; exonnum "2"; txlen "633";
chr1	ENSEMBL_gcm37	exon	159383955	159384428	0.021154349235958	+	.	gene_id "ENSMUSG00000135718.1"; transcript_id "ENSMUSG00000135718.1_tx_6"; exon_id "chr1_159383955_159384428_+"; exonnum "5"; txlen "916";
chr1	HAVANA	exon	159383955	159384432	0	+	.	gene_id "ENSMUSG00000135718.1"; transcript_id "ENSMUST00000332040.1"; gene_type "lncRNA"; gene_name "ENSMUSG00000135718"; transcript_type "lncRNA"; transcript_name "ENSMUST00000332040"; exon_number 2; exon_id "ENSMUSE00001654544.1"; level 2; tag "TAGENE";
chr1	HAVANA	gene	159422718	159424954	0	+	.	gene_id "ENSMUSG00000103225.2"; gene_type "TEC"; gene_name "Gm37731"; level 2; mgi_id "MGI:5610959"; tag "confirm_experimentally"; havana_gene "OTTMUSG00000050293.1";
chr1	HAVANA	transcript	159422718	159424954	0	+	.	gene_id "ENSMUSG00000103225.2"; transcript_id "ENSMUST00000194545.2"; gene_type "TEC"; gene_name "Gm37731"; transcript_type "TEC"; transcript_name "Gm37731-201"; level 2; transcript_support_level "NA"; mgi_id "MGI:5610959"; tag "basic"; tag "Ensembl_canonical"; tag "GENCODE_Primary"; havana_gene "OTTMUSG00000050293.1"; havana_transcript "OTTMUST00000127727.1";
chr1	HAVANA	exon	159422718	159424954	0	+	.	gene_id "ENSMUSG00000103225.2"; transcript_id "ENSMUST00000194545.2"; gene_type "TEC"; gene_name "Gm37731"; transcript_type "TEC"; transcript_name "Gm37731-201"; exon_number 1; exon_id "ENSMUSE00001344941.2"; level 2; transcript_support_level "NA"; mgi_id "MGI:5610959"; tag "basic"; tag "Ensembl_canonical"; tag "GENCODE_Primary"; havana_gene "OTTMUSG00000050293.1"; havana_transcript "OTTMUST00000127727.1";
chr1	HAVANA	exon	159442319	159442677	0	+	.	gene_id "ENSMUSG00000073528.8"; transcript_id "ENSMUST00000097514.8"; gene_type "lncRNA"; gene_name "Gm10530"; transcript_type "lncRNA"; transcript_name "Gm10530-201"; exon_number 1; exon_id "ENSMUSE00000688683.2"; level 2; transcript_support_level "1"; mgi_id "MGI:3641765"; tag "basic"; tag "Ensembl_canonical"; tag "GENCODE_Primary"; havana_gene "OTTMUSG00000050294.1"; havana_transcript "OTTMUST00000127728.1";
chr1	HAVANA	gene	159442319	159512446	0	+	.	gene_id "ENSMUSG00000073528.8"; gene_type "lncRNA"; gene_name "Gm10530"; level 2; mgi_id "MGI:3641765"; tag "overlapping_locus"; havana_gene "OTTMUSG00000050294.1";
chr1	HAVANA	transcript	159442319	159512446	0	+	.	gene_id "ENSMUSG00000073528.8"; transcript_id "ENSMUST00000097514.8"; gene_type "lncRNA"; gene_name "Gm10530"; transcript_type "lncRNA"; transcript_name "Gm10530-201"; level 2; transcript_support_level "1"; mgi_id "MGI:3641765"; tag "basic"; tag "Ensembl_canonical"; tag "GENCODE_Primary"; havana_gene "OTTMUSG00000050294.1"; havana_transcript "OTTMUST00000127728.1";
chr1	HAVANA	exon	159509232	159509314	0	+	.	gene_id "ENSMUSG00000073528.8"; transcript_id "ENSMUST00000194909.2"; gene_type "lncRNA"; gene_name "Gm10530"; transcript_type "lncRNA"; transcript_name "Gm10530-202"; exon_number 1; exon_id "ENSMUSE00001337934.2"; level 2; transcript_support_level "3"; mgi_id "MGI:3641765"; havana_gene "OTTMUSG00000050294.1"; havana_transcript "OTTMUST00000128328.1";
chr1	HAVANA	transcript	159509232	159512446	0	+	.	gene_id "ENSMUSG00000073528.8"; transcript_id "ENSMUST00000194909.2"; gene_type "lncRNA"; gene_name "Gm10530"; transcript_type "lncRNA"; transcript_name "Gm10530-202"; level 2; transcript_support_level "3"; mgi_id "MGI:3641765"; havana_gene "OTTMUSG00000050294.1"; havana_transcript "OTTMUST00000128328.1";
chr1	HAVANA	exon	159511637	159512446	0	+	.	gene_id "ENSMUSG00000073528.8"; transcript_id "ENSMUST00000097514.8"; gene_type "lncRNA"; gene_name "Gm10530"; transcript_type "lncRNA"; transcript_name "Gm10530-201"; exon_number 2; exon_id "ENSMUSE00000658919.4"; level 2; transcript_support_level "1"; mgi_id "MGI:3641765"; tag "basic"; tag "Ensembl_canonical"; tag "GENCODE_Primary"; havana_gene "OTTMUSG00000050294.1"; havana_transcript "OTTMUST00000127728.1";
chr1	HAVANA	exon	159511637	159512446	0	+	.	gene_id "ENSMUSG00000073528.8"; transcript_id "ENSMUST00000194909.2"; gene_type "lncRNA"; gene_name "Gm10530"; transcript_type "lncRNA"; transcript_name "Gm10530-202"; exon_number 2; exon_id "ENSMUSE00000658919.4"; level 2; transcript_support_level "3"; mgi_id "MGI:3641765"; havana_gene "OTTMUSG00000050294.1"; havana_transcript "OTTMUST00000128328.1";
chr1	ENSEMBL	exon	159565080	159565181	0	+	.	gene_id "ENSMUSG00000015829.14"; transcript_id "ENSMUST00000111669.9"; gene_type "protein_coding"; gene_name "Tnr"; transcript_type "protein_coding"; transcript_name "Tnr-201"; exon_number 1; exon_id "ENSMUSE00000462016.2"; level 3; protein_id "ENSMUSP00000107298.4"; transcript_support_level "5"; mgi_id "MGI:99516"; tag "basic"; tag "appris_principal_1"; tag "CCDS"; ccdsid "CCDS15403.1"; havana_gene "OTTMUSG00000050612.1";
chr1	ENSEMBL	UTR	159565080	159565181	0	+	.	gene_id "ENSMUSG00000015829.14"; transcript_id "ENSMUST00000111669.9"; gene_type "protein_coding"; gene_name "Tnr"; transcript_type "protein_coding"; transcript_name "Tnr-201"; exon_number 1; exon_id "ENSMUSE00000462016.2"; level 3; protein_id "ENSMUSP00000107298.4"; transcript_support_level "5"; mgi_id "MGI:99516"; tag "basic"; tag "appris_principal_1"; tag "CCDS"; ccdsid "CCDS15403.1"; havana_gene "OTTMUSG00000050612.1";
chr1	ENSEMBL	transcript	159565080	159751967	0	+	.	gene_id "ENSMUSG00000015829.14"; transcript_id "ENSMUST00000111669.9"; gene_type "protein_coding"; gene_name "Tnr"; transcript_type "protein_coding"; transcript_name "Tnr-201"; level 3; protein_id "ENSMUSP00000107298.4"; transcript_support_level "5"; mgi_id "MGI:99516"; tag "basic"; tag "appris_principal_1"; tag "CCDS"; ccdsid "CCDS15403.1"; havana_gene "OTTMUSG00000050612.1";
chr1	HAVANA	exon	159565081	159565181	0	+	.	gene_id "ENSMUSG00000015829.14"; transcript_id "ENSMUST00000192069.6"; gene_type "protein_coding"; gene_name "Tnr"; transcript_type "protein_coding"; transcript_name "Tnr-202"; exon_number 2; exon_id "ENSMUSE00001342274.2"; level 2; protein_id "ENSMUSP00000141553.2"; transcript_support_level "1"; mgi_id "MGI:99516"; tag "basic"; tag "Ensembl_canonical"; tag "GENCODE_Primary"; tag "appris_principal_1"; tag "CCDS"; ccdsid "CCDS15403.1"; havana_gene "OTTMUSG00000050612.1"; havana_transcript "OTTMUST00000128324.1";
chr1	HAVANA	UTR	159565081	159565181	0	+	.	gene_id "ENSMUSG00000015829.14"; transcript_id "ENSMUST00000192069.6"; gene_type "protein_coding"; gene_name "Tnr"; transcript_type "protein_coding"; transcript_name "Tnr-202"; exon_number 2; exon_id "ENSMUSE00001342274.2"; level 2; protein_id "ENSMUSP00000141553.2"; transcript_support_level "1"; mgi_id "MGI:99516"; tag "basic"; tag "Ensembl_canonical"; tag "GENCODE_Primary"; tag "appris_principal_1"; tag "CCDS"; ccdsid "CCDS15403.1"; havana_gene "OTTMUSG00000050612.1"; havana_transcript "OTTMUST00000128324.1";
chr1	ENSEMBL_gcm37	exon	159565081	159565181	33.4185810844034	+	.	gene_id "ENSMUSG00000015829.14"; transcript_id "ENSMUSG00000015829.14_tx_1"; exon_id "chr1_159565081_159565181_+"; exonnum "2"; txlen "4619";
chr1	ENSEMBL_gcm37	exon	159565081	159565181	2.03841319286576	+	.	gene_id "ENSMUSG00000015829.14"; transcript_id "ENSMUSG00000015829.14_tx_4"; exon_id "chr1_159565081_159565181_+"; exonnum "2"; txlen "4142";
chr1	HAVANA	exon	159565081	159565365	0	+	.	gene_id "ENSMUSG00000015829.14"; transcript_id "ENSMUST00000195199.2"; gene_type "protein_coding"; gene_name "Tnr"; transcript_type "retained_intron"; transcript_name "Tnr-205"; exon_number 2; exon_id "ENSMUSE00001343984.2"; level 2; transcript_support_level "2"; mgi_id "MGI:99516"; havana_gene "OTTMUSG00000050612.1"; havana_transcript "OTTMUST00000128325.1";
chr1	sragcm37_mid	exon	159565081	159565383	4.5432107200822	+	.	gene_id "ENSMUSG00000015829.14"; transcript_id "ENSMUSG00000015829.14_tx_2"; exon_id "chr1_159565081_159565383_+"; exonnum "2"; txlen "4821";
chr1	sragcm37_mid	exon	159565081	159565383	1.02923648495827	+	.	gene_id "ENSMUSG00000015829.14"; transcript_id "ENSMUSG00000015829.14_tx_5"; exon_id "chr1_159565081_159565383_+"; exonnum "2"; txlen "4344";
chr1	HAVANA	exon	159601340	159601819	0	+	.	gene_id "ENSMUSG00000015829.14"; transcript_id "ENSMUST00000193325.2"; gene_type "protein_coding"; gene_name "Tnr"; transcript_type "protein_coding"; transcript_name "Tnr-204"; exon_number 1; exon_id "ENSMUSE00001343809.2"; level 2; protein_id "ENSMUSP00000141752.2"; transcript_support_level "3"; mgi_id "MGI:99516"; tag "mRNA_end_NF"; tag "cds_end_NF"; tag "alternative_5_UTR"; havana_gene "OTTMUSG00000050612.1"; havana_transcript "OTTMUST00000128326.1";
chr1	HAVANA	UTR	159601340	159601819	0	+	.	gene_id "ENSMUSG00000015829.14"; transcript_id "ENSMUST00000193325.2"; gene_type "protein_coding"; gene_name "Tnr"; transcript_type "protein_coding"; transcript_name "Tnr-204"; exon_number 1; exon_id "ENSMUSE00001343809.2"; level 2; protein_id "ENSMUSP00000141752.2"; transcript_support_level "3"; mgi_id "MGI:99516"; tag "mRNA_end_NF"; tag "cds_end_NF"; tag "alternative_5_UTR"; havana_gene "OTTMUSG00000050612.1"; havana_transcript "OTTMUST00000128326.1";
chr1	HAVANA	transcript	159601340	159677912	0	+	.	gene_id "ENSMUSG00000015829.14"; transcript_id "ENSMUST00000193325.2"; gene_type "protein_coding"; gene_name "Tnr"; transcript_type "protein_coding"; transcript_name "Tnr-204"; level 2; protein_id "ENSMUSP00000141752.2"; transcript_support_level "3"; mgi_id "MGI:99516"; tag "mRNA_end_NF"; tag "cds_end_NF"; tag "alternative_5_UTR"; havana_gene "OTTMUSG00000050612.1"; havana_transcript "OTTMUST00000128326.1";
chr1	HAVANA	UTR	159677556	159677616	0	+	.	gene_id "ENSMUSG00000015829.14"; transcript_id "ENSMUST00000192069.6"; gene_type "protein_coding"; gene_name "Tnr"; transcript_type "protein_coding"; transcript_name "Tnr-202"; exon_number 3; exon_id "ENSMUSE00000227464.4"; level 2; protein_id "ENSMUSP00000141553.2"; transcript_support_level "1"; mgi_id "MGI:99516"; tag "basic"; tag "Ensembl_canonical"; tag "GENCODE_Primary"; tag "appris_principal_1"; tag "CCDS"; ccdsid "CCDS15403.1"; havana_gene "OTTMUSG00000050612.1"; havana_transcript "OTTMUST00000128324.1";
chr1	ENSEMBL	UTR	159677556	159677616	0	+	.	gene_id "ENSMUSG00000015829.14"; transcript_id "ENSMUST00000111669.9"; gene_type "protein_coding"; gene_name "Tnr"; transcript_type "protein_coding"; transcript_name "Tnr-201"; exon_number 2; exon_id "ENSMUSE00000227464.4"; level 3; protein_id "ENSMUSP00000107298.4"; transcript_support_level "5"; mgi_id "MGI:99516"; tag "basic"; tag "appris_principal_1"; tag "CCDS"; ccdsid "CCDS15403.1"; havana_gene "OTTMUSG00000050612.1";
chr1	HAVANA	UTR	159677556	159677616	0	+	.	gene_id "ENSMUSG00000015829.14"; transcript_id "ENSMUST00000193325.2"; gene_type "protein_coding"; gene_name "Tnr"; transcript_type "protein_coding"; transcript_name "Tnr-204"; exon_number 2; exon_id "ENSMUSE00001339178.2"; level 2; protein_id "ENSMUSP00000141752.2"; transcript_support_level "3"; mgi_id "MGI:99516"; tag "mRNA_end_NF"; tag "cds_end_NF"; tag "alternative_5_UTR"; havana_gene "OTTMUSG00000050612.1"; havana_transcript "OTTMUST00000128326.1";
chr1	HAVANA	exon	159677556	159677912	0	+	.	gene_id "ENSMUSG00000015829.14"; transcript_id "ENSMUST00000193325.2"; gene_type "protein_coding"; gene_name "Tnr"; transcript_type "protein_coding"; transcript_name "Tnr-204"; exon_number 2; exon_id "ENSMUSE00001339178.2"; level 2; protein_id "ENSMUSP00000141752.2"; transcript_support_level "3"; mgi_id "MGI:99516"; tag "mRNA_end_NF"; tag "cds_end_NF"; tag "alternative_5_UTR"; havana_gene "OTTMUSG00000050612.1"; havana_transcript "OTTMUST00000128326.1";
chr1	HAVANA	exon	159677556	159678115	0	+	.	gene_id "ENSMUSG00000015829.14"; transcript_id "ENSMUST00000192069.6"; gene_type "protein_coding"; gene_name "Tnr"; transcript_type "protein_coding"; transcript_name "Tnr-202"; exon_number 3; exon_id "ENSMUSE00000227464.4"; level 2; protein_id "ENSMUSP00000141553.2"; transcript_support_level "1"; mgi_id "MGI:99516"; tag "basic"; tag "Ensembl_canonical"; tag "GENCODE_Primary"; tag "appris_principal_1"; tag "CCDS"; ccdsid "CCDS15403.1"; havana_gene "OTTMUSG00000050612.1"; havana_transcript "OTTMUST00000128324.1";
chr1	ENSEMBL	exon	159677556	159678115	0	+	.	gene_id "ENSMUSG00000015829.14"; transcript_id "ENSMUST00000111669.9"; gene_type "protein_coding"; gene_name "Tnr"; transcript_type "protein_coding"; transcript_name "Tnr-201"; exon_number 2; exon_id "ENSMUSE00000227464.4"; level 3; protein_id "ENSMUSP00000107298.4"; transcript_support_level "5"; mgi_id "MGI:99516"; tag "basic"; tag "appris_principal_1"; tag "CCDS"; ccdsid "CCDS15403.1"; havana_gene "OTTMUSG00000050612.1";
chr1	ENSEMBL_gcm37	exon	159677556	159678115	33.4185810844034	+	.	gene_id "ENSMUSG00000015829.14"; transcript_id "ENSMUSG00000015829.14_tx_1"; exon_id "chr1_159677556_159678115_+"; exonnum "3"; txlen "4619";
chr1	ENSEMBL_gcm37	exon	159677556	159678115	4.5432107200822	+	.	gene_id "ENSMUSG00000015829.14"; transcript_id "ENSMUSG00000015829.14_tx_2"; exon_id "chr1_159677556_159678115_+"; exonnum "3"; txlen "4821";
chr1	ENSEMBL_gcm37	exon	159677556	159678115	2.03841319286576	+	.	gene_id "ENSMUSG00000015829.14"; transcript_id "ENSMUSG00000015829.14_tx_4"; exon_id "chr1_159677556_159678115_+"; exonnum "3"; txlen "4142";
chr1	ENSEMBL_gcm37	exon	159677556	159678115	1.02923648495827	+	.	gene_id "ENSMUSG00000015829.14"; transcript_id "ENSMUSG00000015829.14_tx_5"; exon_id "chr1_159677556_159678115_+"; exonnum "3"; txlen "4344";
chr1	HAVANA	start_codon	159677617	159677619	0	+	0	gene_id "ENSMUSG00000015829.14"; transcript_id "ENSMUST00000192069.6"; gene_type "protein_coding"; gene_name "Tnr"; transcript_type "protein_coding"; transcript_name "Tnr-202"; exon_number 3; exon_id "ENSMUSE00000227464.4"; level 2; protein_id "ENSMUSP00000141553.2"; transcript_support_level "1"; mgi_id "MGI:99516"; tag "basic"; tag "Ensembl_canonical"; tag "GENCODE_Primary"; tag "appris_principal_1"; tag "CCDS"; ccdsid "CCDS15403.1"; havana_gene "OTTMUSG00000050612.1"; havana_transcript "OTTMUST00000128324.1";
chr1	ENSEMBL	start_codon	159677617	159677619	0	+	0	gene_id "ENSMUSG00000015829.14"; transcript_id "ENSMUST00000111669.9"; gene_type "protein_coding"; gene_name "Tnr"; transcript_type "protein_coding"; transcript_name "Tnr-201"; exon_number 2; exon_id "ENSMUSE00000227464.4"; level 3; protein_id "ENSMUSP00000107298.4"; transcript_support_level "5"; mgi_id "MGI:99516"; tag "basic"; tag "appris_principal_1"; tag "CCDS"; ccdsid "CCDS15403.1"; havana_gene "OTTMUSG00000050612.1";
chr1	HAVANA	start_codon	159677617	159677619	0	+	0	gene_id "ENSMUSG00000015829.14"; transcript_id "ENSMUST00000193325.2"; gene_type "protein_coding"; gene_name "Tnr"; transcript_type "protein_coding"; transcript_name "Tnr-204"; exon_number 2; exon_id "ENSMUSE00001339178.2"; level 2; protein_id "ENSMUSP00000141752.2"; transcript_support_level "3"; mgi_id "MGI:99516"; tag "mRNA_end_NF"; tag "cds_end_NF"; tag "alternative_5_UTR"; havana_gene "OTTMUSG00000050612.1"; havana_transcript "OTTMUST00000128326.1";
chr1	HAVANA	CDS	159677617	159677912	0	+	0	gene_id "ENSMUSG00000015829.14"; transcript_id "ENSMUST00000193325.2"; gene_type "protein_coding"; gene_name "Tnr"; transcript_type "protein_coding"; transcript_name "Tnr-204"; exon_number 2; exon_id "ENSMUSE00001339178.2"; level 2; protein_id "ENSMUSP00000141752.2"; transcript_support_level "3"; mgi_id "MGI:99516"; tag "mRNA_end_NF"; tag "cds_end_NF"; tag "alternative_5_UTR"; havana_gene "OTTMUSG00000050612.1"; havana_transcript "OTTMUST00000128326.1";
chr1	HAVANA	CDS	159677617	159678115	0	+	0	gene_id "ENSMUSG00000015829.14"; transcript_id "ENSMUST00000192069.6"; gene_type "protein_coding"; gene_name "Tnr"; transcript_type "protein_coding"; transcript_name "Tnr-202"; exon_number 3; exon_id "ENSMUSE00000227464.4"; level 2; protein_id "ENSMUSP00000141553.2"; transcript_support_level "1"; mgi_id "MGI:99516"; tag "basic"; tag "Ensembl_canonical"; tag "GENCODE_Primary"; tag "appris_principal_1"; tag "CCDS"; ccdsid "CCDS15403.1"; havana_gene "OTTMUSG00000050612.1"; havana_transcript "OTTMUST00000128324.1";
chr1	ENSEMBL	CDS	159677617	159678115	0	+	0	gene_id "ENSMUSG00000015829.14"; transcript_id "ENSMUST00000111669.9"; gene_type "protein_coding"; gene_name "Tnr"; transcript_type "protein_coding"; transcript_name "Tnr-201"; exon_number 2; exon_id "ENSMUSE00000227464.4"; level 3; protein_id "ENSMUSP00000107298.4"; transcript_support_level "5"; mgi_id "MGI:99516"; tag "basic"; tag "appris_principal_1"; tag "CCDS"; ccdsid "CCDS15403.1"; havana_gene "OTTMUSG00000050612.1";
chr1	HAVANA	exon	159677967	159678115	0	+	.	gene_id "ENSMUSG00000015829.14"; transcript_id "ENSMUST00000192457.2"; gene_type "protein_coding"; gene_name "Tnr"; transcript_type "protein_coding"; transcript_name "Tnr-203"; exon_number 1; exon_id "ENSMUSE00001342876.2"; level 1; protein_id "ENSMUSP00000141509.2"; transcript_support_level "5"; mgi_id "MGI:99516"; tag "mRNA_start_NF"; tag "mRNA_end_NF"; tag "cds_start_NF"; tag "cds_end_NF"; tag "exp_conf"; havana_gene "OTTMUSG00000050612.1"; havana_transcript "OTTMUST00000128327.1";
chr1	HAVANA	CDS	159677967	159678115	0	+	1	gene_id "ENSMUSG00000015829.14"; transcript_id "ENSMUST00000192457.2"; gene_type "protein_coding"; gene_name "Tnr"; transcript_type "protein_coding"; transcript_name "Tnr-203"; exon_number 1; exon_id "ENSMUSE00001342876.2"; level 1; protein_id "ENSMUSP00000141509.2"; transcript_support_level "5"; mgi_id "MGI:99516"; tag "mRNA_start_NF"; tag "mRNA_end_NF"; tag "cds_start_NF"; tag "cds_end_NF"; tag "exp_conf"; havana_gene "OTTMUSG00000050612.1"; havana_transcript "OTTMUST00000128327.1";
chr1	HAVANA	transcript	159677967	159691219	0	+	.	gene_id "ENSMUSG00000015829.14"; transcript_id "ENSMUST00000192457.2"; gene_type "protein_coding"; gene_name "Tnr"; transcript_type "protein_coding"; transcript_name "Tnr-203"; level 1; protein_id "ENSMUSP00000141509.2"; transcript_support_level "5"; mgi_id "MGI:99516"; tag "mRNA_start_NF"; tag "mRNA_end_NF"; tag "cds_start_NF"; tag "cds_end_NF"; tag "exp_conf"; havana_gene "OTTMUSG00000050612.1"; havana_transcript "OTTMUST00000128327.1";
chr1	HAVANA	exon	159679527	159680003	0	+	.	gene_id "ENSMUSG00000015829.14"; transcript_id "ENSMUST00000192069.6"; gene_type "protein_coding"; gene_name "Tnr"; transcript_type "protein_coding"; transcript_name "Tnr-202"; exon_number 4; exon_id "ENSMUSE00000403962.2"; level 2; protein_id "ENSMUSP00000141553.2"; transcript_support_level "1"; mgi_id "MGI:99516"; tag "basic"; tag "Ensembl_canonical"; tag "GENCODE_Primary"; tag "appris_principal_1"; tag "CCDS"; ccdsid "CCDS15403.1"; havana_gene "OTTMUSG00000050612.1"; havana_transcript "OTTMUST00000128324.1";
chr1	HAVANA	CDS	159679527	159680003	0	+	2	gene_id "ENSMUSG00000015829.14"; transcript_id "ENSMUST00000192069.6"; gene_type "protein_coding"; gene_name "Tnr"; transcript_type "protein_coding"; transcript_name "Tnr-202"; exon_number 4; exon_id "ENSMUSE00000403962.2"; level 2; protein_id "ENSMUSP00000141553.2"; transcript_support_level "1"; mgi_id "MGI:99516"; tag "basic"; tag "Ensembl_canonical"; tag "GENCODE_Primary"; tag "appris_principal_1"; tag "CCDS"; ccdsid "CCDS15403.1"; havana_gene "OTTMUSG00000050612.1"; havana_transcript "OTTMUST00000128324.1";
chr1	ENSEMBL	exon	159679527	159680003	0	+	.	gene_id "ENSMUSG00000015829.14"; transcript_id "ENSMUST00000111669.9"; gene_type "protein_coding"; gene_name "Tnr"; transcript_type "protein_coding"; transcript_name "Tnr-201"; exon_number 3; exon_id "ENSMUSE00000403962.2"; level 3; protein_id "ENSMUSP00000107298.4"; transcript_support_level "5"; mgi_id "MGI:99516"; tag "basic"; tag "appris_principal_1"; tag "CCDS"; ccdsid "CCDS15403.1"; havana_gene "OTTMUSG00000050612.1";
chr1	ENSEMBL	CDS	159679527	159680003	0	+	2	gene_id "ENSMUSG00000015829.14"; transcript_id "ENSMUST00000111669.9"; gene_type "protein_coding"; gene_name "Tnr"; transcript_type "protein_coding"; transcript_name "Tnr-201"; exon_number 3; exon_id "ENSMUSE00000403962.2"; level 3; protein_id "ENSMUSP00000107298.4"; transcript_support_level "5"; mgi_id "MGI:99516"; tag "basic"; tag "appris_principal_1"; tag "CCDS"; ccdsid "CCDS15403.1"; havana_gene "OTTMUSG00000050612.1";
chr1	ENSEMBL_gcm37	exon	159679527	159680003	33.4185810844034	+	.	gene_id "ENSMUSG00000015829.14"; transcript_id "ENSMUSG00000015829.14_tx_1"; exon_id "chr1_159679527_159680003_+"; exonnum "4"; txlen "4619";
chr1	ENSEMBL_gcm37	exon	159679527	159680003	4.5432107200822	+	.	gene_id "ENSMUSG00000015829.14"; transcript_id "ENSMUSG00000015829.14_tx_2"; exon_id "chr1_159679527_159680003_+"; exonnum "4"; txlen "4821";
chr1	HAVANA	exon	159685747	159686010	0	+	.	gene_id "ENSMUSG00000015829.14"; transcript_id "ENSMUST00000192069.6"; gene_type "protein_coding"; gene_name "Tnr"; transcript_type "protein_coding"; transcript_name "Tnr-202"; exon_number 5; exon_id "ENSMUSE00000162245.2"; level 2; protein_id "ENSMUSP00000141553.2"; transcript_support_level "1"; mgi_id "MGI:99516"; tag "basic"; tag "Ensembl_canonical"; tag "GENCODE_Primary"; tag "appris_principal_1"; tag "CCDS"; ccdsid "CCDS15403.1"; havana_gene "OTTMUSG00000050612.1"; havana_transcript "OTTMUST00000128324.1";
chr1	HAVANA	CDS	159685747	159686010	0	+	2	gene_id "ENSMUSG00000015829.14"; transcript_id "ENSMUST00000192069.6"; gene_type "protein_coding"; gene_name "Tnr"; transcript_type "protein_coding"; transcript_name "Tnr-202"; exon_number 5; exon_id "ENSMUSE00000162245.2"; level 2; protein_id "ENSMUSP00000141553.2"; transcript_support_level "1"; mgi_id "MGI:99516"; tag "basic"; tag "Ensembl_canonical"; tag "GENCODE_Primary"; tag "appris_principal_1"; tag "CCDS"; ccdsid "CCDS15403.1"; havana_gene "OTTMUSG00000050612.1"; havana_transcript "OTTMUST00000128324.1";
chr1	ENSEMBL	exon	159685747	159686010	0	+	.	gene_id "ENSMUSG00000015829.14"; transcript_id "ENSMUST00000111669.9"; gene_type "protein_coding"; gene_name "Tnr"; transcript_type "protein_coding"; transcript_name "Tnr-201"; exon_number 4; exon_id "ENSMUSE00000162245.2"; level 3; protein_id "ENSMUSP00000107298.4"; transcript_support_level "5"; mgi_id "MGI:99516"; tag "basic"; tag "appris_principal_1"; tag "CCDS"; ccdsid "CCDS15403.1"; havana_gene "OTTMUSG00000050612.1";
chr1	ENSEMBL	CDS	159685747	159686010	0	+	2	gene_id "ENSMUSG00000015829.14"; transcript_id "ENSMUST00000111669.9"; gene_type "protein_coding"; gene_name "Tnr"; transcript_type "protein_coding"; transcript_name "Tnr-201"; exon_number 4; exon_id "ENSMUSE00000162245.2"; level 3; protein_id "ENSMUSP00000107298.4"; transcript_support_level "5"; mgi_id "MGI:99516"; tag "basic"; tag "appris_principal_1"; tag "CCDS"; ccdsid "CCDS15403.1"; havana_gene "OTTMUSG00000050612.1";
chr1	HAVANA	exon	159685747	159686010	0	+	.	gene_id "ENSMUSG00000015829.14"; transcript_id "ENSMUST00000192457.2"; gene_type "protein_coding"; gene_name "Tnr"; transcript_type "protein_coding"; transcript_name "Tnr-203"; exon_number 2; exon_id "ENSMUSE00000162245.2"; level 1; protein_id "ENSMUSP00000141509.2"; transcript_support_level "5"; mgi_id "MGI:99516"; tag "mRNA_start_NF"; tag "mRNA_end_NF"; tag "cds_start_NF"; tag "cds_end_NF"; tag "exp_conf"; havana_gene "OTTMUSG00000050612.1"; havana_transcript "OTTMUST00000128327.1";
chr1	HAVANA	CDS	159685747	159686010	0	+	2	gene_id "ENSMUSG00000015829.14"; transcript_id "ENSMUST00000192457.2"; gene_type "protein_coding"; gene_name "Tnr"; transcript_type "protein_coding"; transcript_name "Tnr-203"; exon_number 2; exon_id "ENSMUSE00000162245.2"; level 1; protein_id "ENSMUSP00000141509.2"; transcript_support_level "5"; mgi_id "MGI:99516"; tag "mRNA_start_NF"; tag "mRNA_end_NF"; tag "cds_start_NF"; tag "cds_end_NF"; tag "exp_conf"; havana_gene "OTTMUSG00000050612.1"; havana_transcript "OTTMUST00000128327.1";
chr1	ENSEMBL_gcm37	exon	159685747	159686010	33.4185810844034	+	.	gene_id "ENSMUSG00000015829.14"; transcript_id "ENSMUSG00000015829.14_tx_1"; exon_id "chr1_159685747_159686010_+"; exonnum "5"; txlen "4619";
chr1	ENSEMBL_gcm37	exon	159685747	159686010	4.5432107200822	+	.	gene_id "ENSMUSG00000015829.14"; transcript_id "ENSMUSG00000015829.14_tx_2"; exon_id "chr1_159685747_159686010_+"; exonnum "5"; txlen "4821";
chr1	ENSEMBL_gcm37	exon	159685747	159686010	2.03841319286576	+	.	gene_id "ENSMUSG00000015829.14"; transcript_id "ENSMUSG00000015829.14_tx_4"; exon_id "chr1_159685747_159686010_+"; exonnum "4"; txlen "4142";
chr1	ENSEMBL_gcm37	exon	159685747	159686010	1.02923648495827	+	.	gene_id "ENSMUSG00000015829.14"; transcript_id "ENSMUSG00000015829.14_tx_5"; exon_id "chr1_159685747_159686010_+"; exonnum "4"; txlen "4344";
chr1	HAVANA	exon	159688780	159688895	0	+	.	gene_id "ENSMUSG00000015829.14"; transcript_id "ENSMUST00000192069.6"; gene_type "protein_coding"; gene_name "Tnr"; transcript_type "protein_coding"; transcript_name "Tnr-202"; exon_number 6; exon_id "ENSMUSE00000162229.2"; level 2; protein_id "ENSMUSP00000141553.2"; transcript_support_level "1"; mgi_id "MGI:99516"; tag "basic"; tag "Ensembl_canonical"; tag "GENCODE_Primary"; tag "appris_principal_1"; tag "CCDS"; ccdsid "CCDS15403.1"; havana_gene "OTTMUSG00000050612.1"; havana_transcript "OTTMUST00000128324.1";
chr1	HAVANA	CDS	159688780	159688895	0	+	2	gene_id "ENSMUSG00000015829.14"; transcript_id "ENSMUST00000192069.6"; gene_type "protein_coding"; gene_name "Tnr"; transcript_type "protein_coding"; transcript_name "Tnr-202"; exon_number 6; exon_id "ENSMUSE00000162229.2"; level 2; protein_id "ENSMUSP00000141553.2"; transcript_support_level "1"; mgi_id "MGI:99516"; tag "basic"; tag "Ensembl_canonical"; tag "GENCODE_Primary"; tag "appris_principal_1"; tag "CCDS"; ccdsid "CCDS15403.1"; havana_gene "OTTMUSG00000050612.1"; havana_transcript "OTTMUST00000128324.1";
chr1	ENSEMBL	exon	159688780	159688895	0	+	.	gene_id "ENSMUSG00000015829.14"; transcript_id "ENSMUST00000111669.9"; gene_type "protein_coding"; gene_name "Tnr"; transcript_type "protein_coding"; transcript_name "Tnr-201"; exon_number 5; exon_id "ENSMUSE00000162229.2"; level 3; protein_id "ENSMUSP00000107298.4"; transcript_support_level "5"; mgi_id "MGI:99516"; tag "basic"; tag "appris_principal_1"; tag "CCDS"; ccdsid "CCDS15403.1"; havana_gene "OTTMUSG00000050612.1";
chr1	ENSEMBL	CDS	159688780	159688895	0	+	2	gene_id "ENSMUSG00000015829.14"; transcript_id "ENSMUST00000111669.9"; gene_type "protein_coding"; gene_name "Tnr"; transcript_type "protein_coding"; transcript_name "Tnr-201"; exon_number 5; exon_id "ENSMUSE00000162229.2"; level 3; protein_id "ENSMUSP00000107298.4"; transcript_support_level "5"; mgi_id "MGI:99516"; tag "basic"; tag "appris_principal_1"; tag "CCDS"; ccdsid "CCDS15403.1"; havana_gene "OTTMUSG00000050612.1";
chr1	HAVANA	exon	159688780	159688895	0	+	.	gene_id "ENSMUSG00000015829.14"; transcript_id "ENSMUST00000192457.2"; gene_type "protein_coding"; gene_name "Tnr"; transcript_type "protein_coding"; transcript_name "Tnr-203"; exon_number 3; exon_id "ENSMUSE00000162229.2"; level 1; protein_id "ENSMUSP00000141509.2"; transcript_support_level "5"; mgi_id "MGI:99516"; tag "mRNA_start_NF"; tag "mRNA_end_NF"; tag "cds_start_NF"; tag "cds_end_NF"; tag "exp_conf"; havana_gene "OTTMUSG00000050612.1"; havana_transcript "OTTMUST00000128327.1";
chr1	HAVANA	CDS	159688780	159688895	0	+	2	gene_id "ENSMUSG00000015829.14"; transcript_id "ENSMUST00000192457.2"; gene_type "protein_coding"; gene_name "Tnr"; transcript_type "protein_coding"; transcript_name "Tnr-203"; exon_number 3; exon_id "ENSMUSE00000162229.2"; level 1; protein_id "ENSMUSP00000141509.2"; transcript_support_level "5"; mgi_id "MGI:99516"; tag "mRNA_start_NF"; tag "mRNA_end_NF"; tag "cds_start_NF"; tag "cds_end_NF"; tag "exp_conf"; havana_gene "OTTMUSG00000050612.1"; havana_transcript "OTTMUST00000128327.1";
chr1	ENSEMBL_gcm37	exon	159688780	159688895	33.4185810844034	+	.	gene_id "ENSMUSG00000015829.14"; transcript_id "ENSMUSG00000015829.14_tx_1"; exon_id "chr1_159688780_159688895_+"; exonnum "6"; txlen "4619";
chr1	ENSEMBL_gcm37	exon	159688780	159688895	4.5432107200822	+	.	gene_id "ENSMUSG00000015829.14"; transcript_id "ENSMUSG00000015829.14_tx_2"; exon_id "chr1_159688780_159688895_+"; exonnum "6"; txlen "4821";
chr1	ENSEMBL_gcm37	exon	159688780	159688895	2.03841319286576	+	.	gene_id "ENSMUSG00000015829.14"; transcript_id "ENSMUSG00000015829.14_tx_4"; exon_id "chr1_159688780_159688895_+"; exonnum "5"; txlen "4142";
chr1	ENSEMBL_gcm37	exon	159688780	159688895	1.02923648495827	+	.	gene_id "ENSMUSG00000015829.14"; transcript_id "ENSMUSG00000015829.14_tx_5"; exon_id "chr1_159688780_159688895_+"; exonnum "5"; txlen "4344";
chr1	HAVANA	exon	159691208	159691219	0	+	.	gene_id "ENSMUSG00000015829.14"; transcript_id "ENSMUST00000192457.2"; gene_type "protein_coding"; gene_name "Tnr"; transcript_type "protein_coding"; transcript_name "Tnr-203"; exon_number 4; exon_id "ENSMUSE00001471531.2"; level 1; protein_id "ENSMUSP00000141509.2"; transcript_support_level "5"; mgi_id "MGI:99516"; tag "mRNA_start_NF"; tag "mRNA_end_NF"; tag "cds_start_NF"; tag "cds_end_NF"; tag "exp_conf"; havana_gene "OTTMUSG00000050612.1"; havana_transcript "OTTMUST00000128327.1";
chr1	HAVANA	CDS	159691208	159691219	0	+	0	gene_id "ENSMUSG00000015829.14"; transcript_id "ENSMUST00000192457.2"; gene_type "protein_coding"; gene_name "Tnr"; transcript_type "protein_coding"; transcript_name "Tnr-203"; exon_number 4; exon_id "ENSMUSE00001471531.2"; level 1; protein_id "ENSMUSP00000141509.2"; transcript_support_level "5"; mgi_id "MGI:99516"; tag "mRNA_start_NF"; tag "mRNA_end_NF"; tag "cds_start_NF"; tag "cds_end_NF"; tag "exp_conf"; havana_gene "OTTMUSG00000050612.1"; havana_transcript "OTTMUST00000128327.1";
chr1	HAVANA	exon	159691208	159691358	0	+	.	gene_id "ENSMUSG00000015829.14"; transcript_id "ENSMUST00000192069.6"; gene_type "protein_coding"; gene_name "Tnr"; transcript_type "protein_coding"; transcript_name "Tnr-202"; exon_number 7; exon_id "ENSMUSE00000162247.2"; level 2; protein_id "ENSMUSP00000141553.2"; transcript_support_level "1"; mgi_id "MGI:99516"; tag "basic"; tag "Ensembl_canonical"; tag "GENCODE_Primary"; tag "appris_principal_1"; tag "CCDS"; ccdsid "CCDS15403.1"; havana_gene "OTTMUSG00000050612.1"; havana_transcript "OTTMUST00000128324.1";
chr1	HAVANA	CDS	159691208	159691358	0	+	0	gene_id "ENSMUSG00000015829.14"; transcript_id "ENSMUST00000192069.6"; gene_type "protein_coding"; gene_name "Tnr"; transcript_type "protein_coding"; transcript_name "Tnr-202"; exon_number 7; exon_id "ENSMUSE00000162247.2"; level 2; protein_id "ENSMUSP00000141553.2"; transcript_support_level "1"; mgi_id "MGI:99516"; tag "basic"; tag "Ensembl_canonical"; tag "GENCODE_Primary"; tag "appris_principal_1"; tag "CCDS"; ccdsid "CCDS15403.1"; havana_gene "OTTMUSG00000050612.1"; havana_transcript "OTTMUST00000128324.1";
chr1	ENSEMBL	exon	159691208	159691358	0	+	.	gene_id "ENSMUSG00000015829.14"; transcript_id "ENSMUST00000111669.9"; gene_type "protein_coding"; gene_name "Tnr"; transcript_type "protein_coding"; transcript_name "Tnr-201"; exon_number 6; exon_id "ENSMUSE00000162247.2"; level 3; protein_id "ENSMUSP00000107298.4"; transcript_support_level "5"; mgi_id "MGI:99516"; tag "basic"; tag "appris_principal_1"; tag "CCDS"; ccdsid "CCDS15403.1"; havana_gene "OTTMUSG00000050612.1";
chr1	ENSEMBL	CDS	159691208	159691358	0	+	0	gene_id "ENSMUSG00000015829.14"; transcript_id "ENSMUST00000111669.9"; gene_type "protein_coding"; gene_name "Tnr"; transcript_type "protein_coding"; transcript_name "Tnr-201"; exon_number 6; exon_id "ENSMUSE00000162247.2"; level 3; protein_id "ENSMUSP00000107298.4"; transcript_support_level "5"; mgi_id "MGI:99516"; tag "basic"; tag "appris_principal_1"; tag "CCDS"; ccdsid "CCDS15403.1"; havana_gene "OTTMUSG00000050612.1";
chr1	ENSEMBL_gcm37	exon	159691208	159691358	33.4185810844034	+	.	gene_id "ENSMUSG00000015829.14"; transcript_id "ENSMUSG00000015829.14_tx_1"; exon_id "chr1_159691208_159691358_+"; exonnum "7"; txlen "4619";
chr1	ENSEMBL_gcm37	exon	159691208	159691358	4.5432107200822	+	.	gene_id "ENSMUSG00000015829.14"; transcript_id "ENSMUSG00000015829.14_tx_2"; exon_id "chr1_159691208_159691358_+"; exonnum "7"; txlen "4821";
chr1	ENSEMBL_gcm37	exon	159691208	159691358	2.03841319286576	+	.	gene_id "ENSMUSG00000015829.14"; transcript_id "ENSMUSG00000015829.14_tx_4"; exon_id "chr1_159691208_159691358_+"; exonnum "6"; txlen "4142";
chr1	ENSEMBL_gcm37	exon	159691208	159691358	1.02923648495827	+	.	gene_id "ENSMUSG00000015829.14"; transcript_id "ENSMUSG00000015829.14_tx_5"; exon_id "chr1_159691208_159691358_+"; exonnum "6"; txlen "4344";
chr1	HAVANA	exon	159695586	159695855	0	+	.	gene_id "ENSMUSG00000015829.14"; transcript_id "ENSMUST00000192069.6"; gene_type "protein_coding"; gene_name "Tnr"; transcript_type "protein_coding"; transcript_name "Tnr-202"; exon_number 8; exon_id "ENSMUSE00000227354.2"; level 2; protein_id "ENSMUSP00000141553.2"; transcript_support_level "1"; mgi_id "MGI:99516"; tag "basic"; tag "Ensembl_canonical"; tag "GENCODE_Primary"; tag "appris_principal_1"; tag "CCDS"; ccdsid "CCDS15403.1"; havana_gene "OTTMUSG00000050612.1"; havana_transcript "OTTMUST00000128324.1";
chr1	HAVANA	CDS	159695586	159695855	0	+	2	gene_id "ENSMUSG00000015829.14"; transcript_id "ENSMUST00000192069.6"; gene_type "protein_coding"; gene_name "Tnr"; transcript_type "protein_coding"; transcript_name "Tnr-202"; exon_number 8; exon_id "ENSMUSE00000227354.2"; level 2; protein_id "ENSMUSP00000141553.2"; transcript_support_level "1"; mgi_id "MGI:99516"; tag "basic"; tag "Ensembl_canonical"; tag "GENCODE_Primary"; tag "appris_principal_1"; tag "CCDS"; ccdsid "CCDS15403.1"; havana_gene "OTTMUSG00000050612.1"; havana_transcript "OTTMUST00000128324.1";
chr1	ENSEMBL	exon	159695586	159695855	0	+	.	gene_id "ENSMUSG00000015829.14"; transcript_id "ENSMUST00000111669.9"; gene_type "protein_coding"; gene_name "Tnr"; transcript_type "protein_coding"; transcript_name "Tnr-201"; exon_number 7; exon_id "ENSMUSE00000227354.2"; level 3; protein_id "ENSMUSP00000107298.4"; transcript_support_level "5"; mgi_id "MGI:99516"; tag "basic"; tag "appris_principal_1"; tag "CCDS"; ccdsid "CCDS15403.1"; havana_gene "OTTMUSG00000050612.1";
chr1	ENSEMBL	CDS	159695586	159695855	0	+	2	gene_id "ENSMUSG00000015829.14"; transcript_id "ENSMUST00000111669.9"; gene_type "protein_coding"; gene_name "Tnr"; transcript_type "protein_coding"; transcript_name "Tnr-201"; exon_number 7; exon_id "ENSMUSE00000227354.2"; level 3; protein_id "ENSMUSP00000107298.4"; transcript_support_level "5"; mgi_id "MGI:99516"; tag "basic"; tag "appris_principal_1"; tag "CCDS"; ccdsid "CCDS15403.1"; havana_gene "OTTMUSG00000050612.1";
chr1	ENSEMBL_gcm37	exon	159695586	159695855	33.4185810844034	+	.	gene_id "ENSMUSG00000015829.14"; transcript_id "ENSMUSG00000015829.14_tx_1"; exon_id "chr1_159695586_159695855_+"; exonnum "8"; txlen "4619";
chr1	ENSEMBL_gcm37	exon	159695586	159695855	4.5432107200822	+	.	gene_id "ENSMUSG00000015829.14"; transcript_id "ENSMUSG00000015829.14_tx_2"; exon_id "chr1_159695586_159695855_+"; exonnum "8"; txlen "4821";
chr1	ENSEMBL_gcm37	exon	159695586	159695855	2.03841319286576	+	.	gene_id "ENSMUSG00000015829.14"; transcript_id "ENSMUSG00000015829.14_tx_4"; exon_id "chr1_159695586_159695855_+"; exonnum "7"; txlen "4142";
chr1	ENSEMBL_gcm37	exon	159695586	159695855	1.02923648495827	+	.	gene_id "ENSMUSG00000015829.14"; transcript_id "ENSMUSG00000015829.14_tx_5"; exon_id "chr1_159695586_159695855_+"; exonnum "7"; txlen "4344";
chr1	HAVANA	exon	159701678	159701863	0	+	.	gene_id "ENSMUSG00000015829.14"; transcript_id "ENSMUST00000192069.6"; gene_type "protein_coding"; gene_name "Tnr"; transcript_type "protein_coding"; transcript_name "Tnr-202"; exon_number 9; exon_id "ENSMUSE00000162250.2"; level 2; protein_id "ENSMUSP00000141553.2"; transcript_support_level "1"; mgi_id "MGI:99516"; tag "basic"; tag "Ensembl_canonical"; tag "GENCODE_Primary"; tag "appris_principal_1"; tag "CCDS"; ccdsid "CCDS15403.1"; havana_gene "OTTMUSG00000050612.1"; havana_transcript "OTTMUST00000128324.1";
chr1	HAVANA	CDS	159701678	159701863	0	+	2	gene_id "ENSMUSG00000015829.14"; transcript_id "ENSMUST00000192069.6"; gene_type "protein_coding"; gene_name "Tnr"; transcript_type "protein_coding"; transcript_name "Tnr-202"; exon_number 9; exon_id "ENSMUSE00000162250.2"; level 2; protein_id "ENSMUSP00000141553.2"; transcript_support_level "1"; mgi_id "MGI:99516"; tag "basic"; tag "Ensembl_canonical"; tag "GENCODE_Primary"; tag "appris_principal_1"; tag "CCDS"; ccdsid "CCDS15403.1"; havana_gene "OTTMUSG00000050612.1"; havana_transcript "OTTMUST00000128324.1";
chr1	ENSEMBL	exon	159701678	159701863	0	+	.	gene_id "ENSMUSG00000015829.14"; transcript_id "ENSMUST00000111669.9"; gene_type "protein_coding"; gene_name "Tnr"; transcript_type "protein_coding"; transcript_name "Tnr-201"; exon_number 8; exon_id "ENSMUSE00000162250.2"; level 3; protein_id "ENSMUSP00000107298.4"; transcript_support_level "5"; mgi_id "MGI:99516"; tag "basic"; tag "appris_principal_1"; tag "CCDS"; ccdsid "CCDS15403.1"; havana_gene "OTTMUSG00000050612.1";
chr1	ENSEMBL	CDS	159701678	159701863	0	+	2	gene_id "ENSMUSG00000015829.14"; transcript_id "ENSMUST00000111669.9"; gene_type "protein_coding"; gene_name "Tnr"; transcript_type "protein_coding"; transcript_name "Tnr-201"; exon_number 8; exon_id "ENSMUSE00000162250.2"; level 3; protein_id "ENSMUSP00000107298.4"; transcript_support_level "5"; mgi_id "MGI:99516"; tag "basic"; tag "appris_principal_1"; tag "CCDS"; ccdsid "CCDS15403.1"; havana_gene "OTTMUSG00000050612.1";
chr1	ENSEMBL_gcm37	exon	159701678	159701863	33.4185810844034	+	.	gene_id "ENSMUSG00000015829.14"; transcript_id "ENSMUSG00000015829.14_tx_1"; exon_id "chr1_159701678_159701863_+"; exonnum "9"; txlen "4619";
chr1	ENSEMBL_gcm37	exon	159701678	159701863	4.5432107200822	+	.	gene_id "ENSMUSG00000015829.14"; transcript_id "ENSMUSG00000015829.14_tx_2"; exon_id "chr1_159701678_159701863_+"; exonnum "9"; txlen "4821";
chr1	ENSEMBL_gcm37	exon	159701678	159701863	2.03841319286576	+	.	gene_id "ENSMUSG00000015829.14"; transcript_id "ENSMUSG00000015829.14_tx_4"; exon_id "chr1_159701678_159701863_+"; exonnum "8"; txlen "4142";
chr1	ENSEMBL_gcm37	exon	159701678	159701863	1.02923648495827	+	.	gene_id "ENSMUSG00000015829.14"; transcript_id "ENSMUSG00000015829.14_tx_5"; exon_id "chr1_159701678_159701863_+"; exonnum "8"; txlen "4344";
chr1	HAVANA	exon	159712341	159712430	0	+	.	gene_id "ENSMUSG00000015829.14"; transcript_id "ENSMUST00000192069.6"; gene_type "protein_coding"; gene_name "Tnr"; transcript_type "protein_coding"; transcript_name "Tnr-202"; exon_number 10; exon_id "ENSMUSE00000505045.2"; level 2; protein_id "ENSMUSP00000141553.2"; transcript_support_level "1"; mgi_id "MGI:99516"; tag "basic"; tag "Ensembl_canonical"; tag "GENCODE_Primary"; tag "appris_principal_1"; tag "CCDS"; ccdsid "CCDS15403.1"; havana_gene "OTTMUSG00000050612.1"; havana_transcript "OTTMUST00000128324.1";
chr1	HAVANA	CDS	159712341	159712430	0	+	2	gene_id "ENSMUSG00000015829.14"; transcript_id "ENSMUST00000192069.6"; gene_type "protein_coding"; gene_name "Tnr"; transcript_type "protein_coding"; transcript_name "Tnr-202"; exon_number 10; exon_id "ENSMUSE00000505045.2"; level 2; protein_id "ENSMUSP00000141553.2"; transcript_support_level "1"; mgi_id "MGI:99516"; tag "basic"; tag "Ensembl_canonical"; tag "GENCODE_Primary"; tag "appris_principal_1"; tag "CCDS"; ccdsid "CCDS15403.1"; havana_gene "OTTMUSG00000050612.1"; havana_transcript "OTTMUST00000128324.1";
chr1	ENSEMBL	exon	159712341	159712430	0	+	.	gene_id "ENSMUSG00000015829.14"; transcript_id "ENSMUST00000111669.9"; gene_type "protein_coding"; gene_name "Tnr"; transcript_type "protein_coding"; transcript_name "Tnr-201"; exon_number 9; exon_id "ENSMUSE00000505045.2"; level 3; protein_id "ENSMUSP00000107298.4"; transcript_support_level "5"; mgi_id "MGI:99516"; tag "basic"; tag "appris_principal_1"; tag "CCDS"; ccdsid "CCDS15403.1"; havana_gene "OTTMUSG00000050612.1";
chr1	ENSEMBL	CDS	159712341	159712430	0	+	2	gene_id "ENSMUSG00000015829.14"; transcript_id "ENSMUST00000111669.9"; gene_type "protein_coding"; gene_name "Tnr"; transcript_type "protein_coding"; transcript_name "Tnr-201"; exon_number 9; exon_id "ENSMUSE00000505045.2"; level 3; protein_id "ENSMUSP00000107298.4"; transcript_support_level "5"; mgi_id "MGI:99516"; tag "basic"; tag "appris_principal_1"; tag "CCDS"; ccdsid "CCDS15403.1"; havana_gene "OTTMUSG00000050612.1";
chr1	ENSEMBL_gcm37	exon	159712341	159712430	33.4185810844034	+	.	gene_id "ENSMUSG00000015829.14"; transcript_id "ENSMUSG00000015829.14_tx_1"; exon_id "chr1_159712341_159712430_+"; exonnum "10"; txlen "4619";
chr1	ENSEMBL_gcm37	exon	159712341	159712430	4.5432107200822	+	.	gene_id "ENSMUSG00000015829.14"; transcript_id "ENSMUSG00000015829.14_tx_2"; exon_id "chr1_159712341_159712430_+"; exonnum "10"; txlen "4821";
chr1	ENSEMBL_gcm37	exon	159712341	159712430	2.03841319286576	+	.	gene_id "ENSMUSG00000015829.14"; transcript_id "ENSMUSG00000015829.14_tx_4"; exon_id "chr1_159712341_159712430_+"; exonnum "9"; txlen "4142";
chr1	ENSEMBL_gcm37	exon	159712341	159712430	1.02923648495827	+	.	gene_id "ENSMUSG00000015829.14"; transcript_id "ENSMUSG00000015829.14_tx_5"; exon_id "chr1_159712341_159712430_+"; exonnum "9"; txlen "4344";
chr1	HAVANA	exon	159713627	159713890	0	+	.	gene_id "ENSMUSG00000015829.14"; transcript_id "ENSMUST00000192069.6"; gene_type "protein_coding"; gene_name "Tnr"; transcript_type "protein_coding"; transcript_name "Tnr-202"; exon_number 11; exon_id "ENSMUSE00000227406.2"; level 2; protein_id "ENSMUSP00000141553.2"; transcript_support_level "1"; mgi_id "MGI:99516"; tag "basic"; tag "Ensembl_canonical"; tag "GENCODE_Primary"; tag "appris_principal_1"; tag "CCDS"; ccdsid "CCDS15403.1"; havana_gene "OTTMUSG00000050612.1"; havana_transcript "OTTMUST00000128324.1";
chr1	HAVANA	CDS	159713627	159713890	0	+	2	gene_id "ENSMUSG00000015829.14"; transcript_id "ENSMUST00000192069.6"; gene_type "protein_coding"; gene_name "Tnr"; transcript_type "protein_coding"; transcript_name "Tnr-202"; exon_number 11; exon_id "ENSMUSE00000227406.2"; level 2; protein_id "ENSMUSP00000141553.2"; transcript_support_level "1"; mgi_id "MGI:99516"; tag "basic"; tag "Ensembl_canonical"; tag "GENCODE_Primary"; tag "appris_principal_1"; tag "CCDS"; ccdsid "CCDS15403.1"; havana_gene "OTTMUSG00000050612.1"; havana_transcript "OTTMUST00000128324.1";
chr1	ENSEMBL	exon	159713627	159713890	0	+	.	gene_id "ENSMUSG00000015829.14"; transcript_id "ENSMUST00000111669.9"; gene_type "protein_coding"; gene_name "Tnr"; transcript_type "protein_coding"; transcript_name "Tnr-201"; exon_number 10; exon_id "ENSMUSE00000227406.2"; level 3; protein_id "ENSMUSP00000107298.4"; transcript_support_level "5"; mgi_id "MGI:99516"; tag "basic"; tag "appris_principal_1"; tag "CCDS"; ccdsid "CCDS15403.1"; havana_gene "OTTMUSG00000050612.1";
chr1	ENSEMBL	CDS	159713627	159713890	0	+	2	gene_id "ENSMUSG00000015829.14"; transcript_id "ENSMUST00000111669.9"; gene_type "protein_coding"; gene_name "Tnr"; transcript_type "protein_coding"; transcript_name "Tnr-201"; exon_number 10; exon_id "ENSMUSE00000227406.2"; level 3; protein_id "ENSMUSP00000107298.4"; transcript_support_level "5"; mgi_id "MGI:99516"; tag "basic"; tag "appris_principal_1"; tag "CCDS"; ccdsid "CCDS15403.1"; havana_gene "OTTMUSG00000050612.1";
chr1	ENSEMBL_gcm37	exon	159713627	159713890	33.4185810844034	+	.	gene_id "ENSMUSG00000015829.14"; transcript_id "ENSMUSG00000015829.14_tx_1"; exon_id "chr1_159713627_159713890_+"; exonnum "11"; txlen "4619";
chr1	ENSEMBL_gcm37	exon	159713627	159713890	4.5432107200822	+	.	gene_id "ENSMUSG00000015829.14"; transcript_id "ENSMUSG00000015829.14_tx_2"; exon_id "chr1_159713627_159713890_+"; exonnum "11"; txlen "4821";
chr1	ENSEMBL_gcm37	exon	159713627	159713890	2.03841319286576	+	.	gene_id "ENSMUSG00000015829.14"; transcript_id "ENSMUSG00000015829.14_tx_4"; exon_id "chr1_159713627_159713890_+"; exonnum "10"; txlen "4142";
chr1	ENSEMBL_gcm37	exon	159713627	159713890	1.02923648495827	+	.	gene_id "ENSMUSG00000015829.14"; transcript_id "ENSMUSG00000015829.14_tx_5"; exon_id "chr1_159713627_159713890_+"; exonnum "10"; txlen "4344";
chr1	HAVANA	exon	159714440	159714709	0	+	.	gene_id "ENSMUSG00000015829.14"; transcript_id "ENSMUST00000192069.6"; gene_type "protein_coding"; gene_name "Tnr"; transcript_type "protein_coding"; transcript_name "Tnr-202"; exon_number 12; exon_id "ENSMUSE00000476092.2"; level 2; protein_id "ENSMUSP00000141553.2"; transcript_support_level "1"; mgi_id "MGI:99516"; tag "basic"; tag "Ensembl_canonical"; tag "GENCODE_Primary"; tag "appris_principal_1"; tag "CCDS"; ccdsid "CCDS15403.1"; havana_gene "OTTMUSG00000050612.1"; havana_transcript "OTTMUST00000128324.1";
chr1	HAVANA	CDS	159714440	159714709	0	+	2	gene_id "ENSMUSG00000015829.14"; transcript_id "ENSMUST00000192069.6"; gene_type "protein_coding"; gene_name "Tnr"; transcript_type "protein_coding"; transcript_name "Tnr-202"; exon_number 12; exon_id "ENSMUSE00000476092.2"; level 2; protein_id "ENSMUSP00000141553.2"; transcript_support_level "1"; mgi_id "MGI:99516"; tag "basic"; tag "Ensembl_canonical"; tag "GENCODE_Primary"; tag "appris_principal_1"; tag "CCDS"; ccdsid "CCDS15403.1"; havana_gene "OTTMUSG00000050612.1"; havana_transcript "OTTMUST00000128324.1";
chr1	ENSEMBL	exon	159714440	159714709	0	+	.	gene_id "ENSMUSG00000015829.14"; transcript_id "ENSMUST00000111669.9"; gene_type "protein_coding"; gene_name "Tnr"; transcript_type "protein_coding"; transcript_name "Tnr-201"; exon_number 11; exon_id "ENSMUSE00000476092.2"; level 3; protein_id "ENSMUSP00000107298.4"; transcript_support_level "5"; mgi_id "MGI:99516"; tag "basic"; tag "appris_principal_1"; tag "CCDS"; ccdsid "CCDS15403.1"; havana_gene "OTTMUSG00000050612.1";
chr1	ENSEMBL	CDS	159714440	159714709	0	+	2	gene_id "ENSMUSG00000015829.14"; transcript_id "ENSMUST00000111669.9"; gene_type "protein_coding"; gene_name "Tnr"; transcript_type "protein_coding"; transcript_name "Tnr-201"; exon_number 11; exon_id "ENSMUSE00000476092.2"; level 3; protein_id "ENSMUSP00000107298.4"; transcript_support_level "5"; mgi_id "MGI:99516"; tag "basic"; tag "appris_principal_1"; tag "CCDS"; ccdsid "CCDS15403.1"; havana_gene "OTTMUSG00000050612.1";
chr1	ENSEMBL_gcm37	exon	159714440	159714709	33.4185810844034	+	.	gene_id "ENSMUSG00000015829.14"; transcript_id "ENSMUSG00000015829.14_tx_1"; exon_id "chr1_159714440_159714709_+"; exonnum "12"; txlen "4619";
chr1	ENSEMBL_gcm37	exon	159714440	159714709	4.5432107200822	+	.	gene_id "ENSMUSG00000015829.14"; transcript_id "ENSMUSG00000015829.14_tx_2"; exon_id "chr1_159714440_159714709_+"; exonnum "12"; txlen "4821";
chr1	ENSEMBL_gcm37	exon	159714440	159714709	2.03841319286576	+	.	gene_id "ENSMUSG00000015829.14"; transcript_id "ENSMUSG00000015829.14_tx_4"; exon_id "chr1_159714440_159714709_+"; exonnum "11"; txlen "4142";
chr1	ENSEMBL_gcm37	exon	159714440	159714709	1.02923648495827	+	.	gene_id "ENSMUSG00000015829.14"; transcript_id "ENSMUSG00000015829.14_tx_5"; exon_id "chr1_159714440_159714709_+"; exonnum "11"; txlen "4344";
chr1	HAVANA	exon	159715827	159715946	0	+	.	gene_id "ENSMUSG00000015829.14"; transcript_id "ENSMUST00000192069.6"; gene_type "protein_coding"; gene_name "Tnr"; transcript_type "protein_coding"; transcript_name "Tnr-202"; exon_number 13; exon_id "ENSMUSE00000162222.2"; level 2; protein_id "ENSMUSP00000141553.2"; transcript_support_level "1"; mgi_id "MGI:99516"; tag "basic"; tag "Ensembl_canonical"; tag "GENCODE_Primary"; tag "appris_principal_1"; tag "CCDS"; ccdsid "CCDS15403.1"; havana_gene "OTTMUSG00000050612.1"; havana_transcript "OTTMUST00000128324.1";
chr1	HAVANA	CDS	159715827	159715946	0	+	2	gene_id "ENSMUSG00000015829.14"; transcript_id "ENSMUST00000192069.6"; gene_type "protein_coding"; gene_name "Tnr"; transcript_type "protein_coding"; transcript_name "Tnr-202"; exon_number 13; exon_id "ENSMUSE00000162222.2"; level 2; protein_id "ENSMUSP00000141553.2"; transcript_support_level "1"; mgi_id "MGI:99516"; tag "basic"; tag "Ensembl_canonical"; tag "GENCODE_Primary"; tag "appris_principal_1"; tag "CCDS"; ccdsid "CCDS15403.1"; havana_gene "OTTMUSG00000050612.1"; havana_transcript "OTTMUST00000128324.1";
chr1	ENSEMBL	exon	159715827	159715946	0	+	.	gene_id "ENSMUSG00000015829.14"; transcript_id "ENSMUST00000111669.9"; gene_type "protein_coding"; gene_name "Tnr"; transcript_type "protein_coding"; transcript_name "Tnr-201"; exon_number 12; exon_id "ENSMUSE00000162222.2"; level 3; protein_id "ENSMUSP00000107298.4"; transcript_support_level "5"; mgi_id "MGI:99516"; tag "basic"; tag "appris_principal_1"; tag "CCDS"; ccdsid "CCDS15403.1"; havana_gene "OTTMUSG00000050612.1";
chr1	ENSEMBL	CDS	159715827	159715946	0	+	2	gene_id "ENSMUSG00000015829.14"; transcript_id "ENSMUST00000111669.9"; gene_type "protein_coding"; gene_name "Tnr"; transcript_type "protein_coding"; transcript_name "Tnr-201"; exon_number 12; exon_id "ENSMUSE00000162222.2"; level 3; protein_id "ENSMUSP00000107298.4"; transcript_support_level "5"; mgi_id "MGI:99516"; tag "basic"; tag "appris_principal_1"; tag "CCDS"; ccdsid "CCDS15403.1"; havana_gene "OTTMUSG00000050612.1";
chr1	ENSEMBL_gcm37	exon	159715827	159715946	33.4185810844034	+	.	gene_id "ENSMUSG00000015829.14"; transcript_id "ENSMUSG00000015829.14_tx_1"; exon_id "chr1_159715827_159715946_+"; exonnum "13"; txlen "4619";
chr1	ENSEMBL_gcm37	exon	159715827	159715946	4.5432107200822	+	.	gene_id "ENSMUSG00000015829.14"; transcript_id "ENSMUSG00000015829.14_tx_2"; exon_id "chr1_159715827_159715946_+"; exonnum "13"; txlen "4821";
chr1	ENSEMBL_gcm37	exon	159715827	159715946	2.03841319286576	+	.	gene_id "ENSMUSG00000015829.14"; transcript_id "ENSMUSG00000015829.14_tx_4"; exon_id "chr1_159715827_159715946_+"; exonnum "12"; txlen "4142";
chr1	ENSEMBL_gcm37	exon	159715827	159715946	1.02923648495827	+	.	gene_id "ENSMUSG00000015829.14"; transcript_id "ENSMUSG00000015829.14_tx_5"; exon_id "chr1_159715827_159715946_+"; exonnum "12"; txlen "4344";
chr1	HAVANA	exon	159716854	159717000	0	+	.	gene_id "ENSMUSG00000015829.14"; transcript_id "ENSMUST00000192069.6"; gene_type "protein_coding"; gene_name "Tnr"; transcript_type "protein_coding"; transcript_name "Tnr-202"; exon_number 14; exon_id "ENSMUSE00000162228.2"; level 2; protein_id "ENSMUSP00000141553.2"; transcript_support_level "1"; mgi_id "MGI:99516"; tag "basic"; tag "Ensembl_canonical"; tag "GENCODE_Primary"; tag "appris_principal_1"; tag "CCDS"; ccdsid "CCDS15403.1"; havana_gene "OTTMUSG00000050612.1"; havana_transcript "OTTMUST00000128324.1";
chr1	HAVANA	CDS	159716854	159717000	0	+	2	gene_id "ENSMUSG00000015829.14"; transcript_id "ENSMUST00000192069.6"; gene_type "protein_coding"; gene_name "Tnr"; transcript_type "protein_coding"; transcript_name "Tnr-202"; exon_number 14; exon_id "ENSMUSE00000162228.2"; level 2; protein_id "ENSMUSP00000141553.2"; transcript_support_level "1"; mgi_id "MGI:99516"; tag "basic"; tag "Ensembl_canonical"; tag "GENCODE_Primary"; tag "appris_principal_1"; tag "CCDS"; ccdsid "CCDS15403.1"; havana_gene "OTTMUSG00000050612.1"; havana_transcript "OTTMUST00000128324.1";
chr1	ENSEMBL	exon	159716854	159717000	0	+	.	gene_id "ENSMUSG00000015829.14"; transcript_id "ENSMUST00000111669.9"; gene_type "protein_coding"; gene_name "Tnr"; transcript_type "protein_coding"; transcript_name "Tnr-201"; exon_number 13; exon_id "ENSMUSE00000162228.2"; level 3; protein_id "ENSMUSP00000107298.4"; transcript_support_level "5"; mgi_id "MGI:99516"; tag "basic"; tag "appris_principal_1"; tag "CCDS"; ccdsid "CCDS15403.1"; havana_gene "OTTMUSG00000050612.1";
chr1	ENSEMBL	CDS	159716854	159717000	0	+	2	gene_id "ENSMUSG00000015829.14"; transcript_id "ENSMUST00000111669.9"; gene_type "protein_coding"; gene_name "Tnr"; transcript_type "protein_coding"; transcript_name "Tnr-201"; exon_number 13; exon_id "ENSMUSE00000162228.2"; level 3; protein_id "ENSMUSP00000107298.4"; transcript_support_level "5"; mgi_id "MGI:99516"; tag "basic"; tag "appris_principal_1"; tag "CCDS"; ccdsid "CCDS15403.1"; havana_gene "OTTMUSG00000050612.1";
chr1	ENSEMBL_gcm37	exon	159716854	159717000	33.4185810844034	+	.	gene_id "ENSMUSG00000015829.14"; transcript_id "ENSMUSG00000015829.14_tx_1"; exon_id "chr1_159716854_159717000_+"; exonnum "14"; txlen "4619";
chr1	ENSEMBL_gcm37	exon	159716854	159717000	4.5432107200822	+	.	gene_id "ENSMUSG00000015829.14"; transcript_id "ENSMUSG00000015829.14_tx_2"; exon_id "chr1_159716854_159717000_+"; exonnum "14"; txlen "4821";
chr1	ENSEMBL_gcm37	exon	159716854	159717000	2.03841319286576	+	.	gene_id "ENSMUSG00000015829.14"; transcript_id "ENSMUSG00000015829.14_tx_4"; exon_id "chr1_159716854_159717000_+"; exonnum "13"; txlen "4142";
chr1	ENSEMBL_gcm37	exon	159716854	159717000	1.02923648495827	+	.	gene_id "ENSMUSG00000015829.14"; transcript_id "ENSMUSG00000015829.14_tx_5"; exon_id "chr1_159716854_159717000_+"; exonnum "13"; txlen "4344";
chr1	HAVANA	exon	159719579	159719698	0	+	.	gene_id "ENSMUSG00000015829.14"; transcript_id "ENSMUST00000192069.6"; gene_type "protein_coding"; gene_name "Tnr"; transcript_type "protein_coding"; transcript_name "Tnr-202"; exon_number 15; exon_id "ENSMUSE00000162242.2"; level 2; protein_id "ENSMUSP00000141553.2"; transcript_support_level "1"; mgi_id "MGI:99516"; tag "basic"; tag "Ensembl_canonical"; tag "GENCODE_Primary"; tag "appris_principal_1"; tag "CCDS"; ccdsid "CCDS15403.1"; havana_gene "OTTMUSG00000050612.1"; havana_transcript "OTTMUST00000128324.1";
chr1	HAVANA	CDS	159719579	159719698	0	+	2	gene_id "ENSMUSG00000015829.14"; transcript_id "ENSMUST00000192069.6"; gene_type "protein_coding"; gene_name "Tnr"; transcript_type "protein_coding"; transcript_name "Tnr-202"; exon_number 15; exon_id "ENSMUSE00000162242.2"; level 2; protein_id "ENSMUSP00000141553.2"; transcript_support_level "1"; mgi_id "MGI:99516"; tag "basic"; tag "Ensembl_canonical"; tag "GENCODE_Primary"; tag "appris_principal_1"; tag "CCDS"; ccdsid "CCDS15403.1"; havana_gene "OTTMUSG00000050612.1"; havana_transcript "OTTMUST00000128324.1";
chr1	ENSEMBL	exon	159719579	159719698	0	+	.	gene_id "ENSMUSG00000015829.14"; transcript_id "ENSMUST00000111669.9"; gene_type "protein_coding"; gene_name "Tnr"; transcript_type "protein_coding"; transcript_name "Tnr-201"; exon_number 14; exon_id "ENSMUSE00000162242.2"; level 3; protein_id "ENSMUSP00000107298.4"; transcript_support_level "5"; mgi_id "MGI:99516"; tag "basic"; tag "appris_principal_1"; tag "CCDS"; ccdsid "CCDS15403.1"; havana_gene "OTTMUSG00000050612.1";
chr1	ENSEMBL	CDS	159719579	159719698	0	+	2	gene_id "ENSMUSG00000015829.14"; transcript_id "ENSMUST00000111669.9"; gene_type "protein_coding"; gene_name "Tnr"; transcript_type "protein_coding"; transcript_name "Tnr-201"; exon_number 14; exon_id "ENSMUSE00000162242.2"; level 3; protein_id "ENSMUSP00000107298.4"; transcript_support_level "5"; mgi_id "MGI:99516"; tag "basic"; tag "appris_principal_1"; tag "CCDS"; ccdsid "CCDS15403.1"; havana_gene "OTTMUSG00000050612.1";
chr1	ENSEMBL_gcm37	exon	159719579	159719698	33.4185810844034	+	.	gene_id "ENSMUSG00000015829.14"; transcript_id "ENSMUSG00000015829.14_tx_1"; exon_id "chr1_159719579_159719698_+"; exonnum "15"; txlen "4619";
chr1	ENSEMBL_gcm37	exon	159719579	159719698	4.5432107200822	+	.	gene_id "ENSMUSG00000015829.14"; transcript_id "ENSMUSG00000015829.14_tx_2"; exon_id "chr1_159719579_159719698_+"; exonnum "15"; txlen "4821";
chr1	ENSEMBL_gcm37	exon	159719579	159719698	2.03841319286576	+	.	gene_id "ENSMUSG00000015829.14"; transcript_id "ENSMUSG00000015829.14_tx_4"; exon_id "chr1_159719579_159719698_+"; exonnum "14"; txlen "4142";
chr1	ENSEMBL_gcm37	exon	159719579	159719698	1.02923648495827	+	.	gene_id "ENSMUSG00000015829.14"; transcript_id "ENSMUSG00000015829.14_tx_5"; exon_id "chr1_159719579_159719698_+"; exonnum "14"; txlen "4344";
chr1	HAVANA	exon	159722531	159722674	0	+	.	gene_id "ENSMUSG00000015829.14"; transcript_id "ENSMUST00000192069.6"; gene_type "protein_coding"; gene_name "Tnr"; transcript_type "protein_coding"; transcript_name "Tnr-202"; exon_number 16; exon_id "ENSMUSE00000162248.2"; level 2; protein_id "ENSMUSP00000141553.2"; transcript_support_level "1"; mgi_id "MGI:99516"; tag "basic"; tag "Ensembl_canonical"; tag "GENCODE_Primary"; tag "appris_principal_1"; tag "CCDS"; ccdsid "CCDS15403.1"; havana_gene "OTTMUSG00000050612.1"; havana_transcript "OTTMUST00000128324.1";
chr1	HAVANA	CDS	159722531	159722674	0	+	2	gene_id "ENSMUSG00000015829.14"; transcript_id "ENSMUST00000192069.6"; gene_type "protein_coding"; gene_name "Tnr"; transcript_type "protein_coding"; transcript_name "Tnr-202"; exon_number 16; exon_id "ENSMUSE00000162248.2"; level 2; protein_id "ENSMUSP00000141553.2"; transcript_support_level "1"; mgi_id "MGI:99516"; tag "basic"; tag "Ensembl_canonical"; tag "GENCODE_Primary"; tag "appris_principal_1"; tag "CCDS"; ccdsid "CCDS15403.1"; havana_gene "OTTMUSG00000050612.1"; havana_transcript "OTTMUST00000128324.1";
chr1	ENSEMBL	exon	159722531	159722674	0	+	.	gene_id "ENSMUSG00000015829.14"; transcript_id "ENSMUST00000111669.9"; gene_type "protein_coding"; gene_name "Tnr"; transcript_type "protein_coding"; transcript_name "Tnr-201"; exon_number 15; exon_id "ENSMUSE00000162248.2"; level 3; protein_id "ENSMUSP00000107298.4"; transcript_support_level "5"; mgi_id "MGI:99516"; tag "basic"; tag "appris_principal_1"; tag "CCDS"; ccdsid "CCDS15403.1"; havana_gene "OTTMUSG00000050612.1";
chr1	ENSEMBL	CDS	159722531	159722674	0	+	2	gene_id "ENSMUSG00000015829.14"; transcript_id "ENSMUST00000111669.9"; gene_type "protein_coding"; gene_name "Tnr"; transcript_type "protein_coding"; transcript_name "Tnr-201"; exon_number 15; exon_id "ENSMUSE00000162248.2"; level 3; protein_id "ENSMUSP00000107298.4"; transcript_support_level "5"; mgi_id "MGI:99516"; tag "basic"; tag "appris_principal_1"; tag "CCDS"; ccdsid "CCDS15403.1"; havana_gene "OTTMUSG00000050612.1";
chr1	ENSEMBL_gcm37	exon	159722531	159722674	33.4185810844034	+	.	gene_id "ENSMUSG00000015829.14"; transcript_id "ENSMUSG00000015829.14_tx_1"; exon_id "chr1_159722531_159722674_+"; exonnum "16"; txlen "4619";
chr1	ENSEMBL_gcm37	exon	159722531	159722674	4.5432107200822	+	.	gene_id "ENSMUSG00000015829.14"; transcript_id "ENSMUSG00000015829.14_tx_2"; exon_id "chr1_159722531_159722674_+"; exonnum "16"; txlen "4821";
chr1	ENSEMBL_gcm37	exon	159722531	159722674	2.03841319286576	+	.	gene_id "ENSMUSG00000015829.14"; transcript_id "ENSMUSG00000015829.14_tx_4"; exon_id "chr1_159722531_159722674_+"; exonnum "15"; txlen "4142";
chr1	ENSEMBL_gcm37	exon	159722531	159722674	1.02923648495827	+	.	gene_id "ENSMUSG00000015829.14"; transcript_id "ENSMUSG00000015829.14_tx_5"; exon_id "chr1_159722531_159722674_+"; exonnum "15"; txlen "4344";
chr1	HAVANA	exon	159723270	159723400	0	+	.	gene_id "ENSMUSG00000015829.14"; transcript_id "ENSMUST00000192069.6"; gene_type "protein_coding"; gene_name "Tnr"; transcript_type "protein_coding"; transcript_name "Tnr-202"; exon_number 17; exon_id "ENSMUSE00000162232.2"; level 2; protein_id "ENSMUSP00000141553.2"; transcript_support_level "1"; mgi_id "MGI:99516"; tag "basic"; tag "Ensembl_canonical"; tag "GENCODE_Primary"; tag "appris_principal_1"; tag "CCDS"; ccdsid "CCDS15403.1"; havana_gene "OTTMUSG00000050612.1"; havana_transcript "OTTMUST00000128324.1";
chr1	HAVANA	CDS	159723270	159723400	0	+	2	gene_id "ENSMUSG00000015829.14"; transcript_id "ENSMUST00000192069.6"; gene_type "protein_coding"; gene_name "Tnr"; transcript_type "protein_coding"; transcript_name "Tnr-202"; exon_number 17; exon_id "ENSMUSE00000162232.2"; level 2; protein_id "ENSMUSP00000141553.2"; transcript_support_level "1"; mgi_id "MGI:99516"; tag "basic"; tag "Ensembl_canonical"; tag "GENCODE_Primary"; tag "appris_principal_1"; tag "CCDS"; ccdsid "CCDS15403.1"; havana_gene "OTTMUSG00000050612.1"; havana_transcript "OTTMUST00000128324.1";
chr1	ENSEMBL	exon	159723270	159723400	0	+	.	gene_id "ENSMUSG00000015829.14"; transcript_id "ENSMUST00000111669.9"; gene_type "protein_coding"; gene_name "Tnr"; transcript_type "protein_coding"; transcript_name "Tnr-201"; exon_number 16; exon_id "ENSMUSE00000162232.2"; level 3; protein_id "ENSMUSP00000107298.4"; transcript_support_level "5"; mgi_id "MGI:99516"; tag "basic"; tag "appris_principal_1"; tag "CCDS"; ccdsid "CCDS15403.1"; havana_gene "OTTMUSG00000050612.1";
chr1	ENSEMBL	CDS	159723270	159723400	0	+	2	gene_id "ENSMUSG00000015829.14"; transcript_id "ENSMUST00000111669.9"; gene_type "protein_coding"; gene_name "Tnr"; transcript_type "protein_coding"; transcript_name "Tnr-201"; exon_number 16; exon_id "ENSMUSE00000162232.2"; level 3; protein_id "ENSMUSP00000107298.4"; transcript_support_level "5"; mgi_id "MGI:99516"; tag "basic"; tag "appris_principal_1"; tag "CCDS"; ccdsid "CCDS15403.1"; havana_gene "OTTMUSG00000050612.1";
chr1	ENSEMBL_gcm37	exon	159723270	159723400	33.4185810844034	+	.	gene_id "ENSMUSG00000015829.14"; transcript_id "ENSMUSG00000015829.14_tx_1"; exon_id "chr1_159723270_159723400_+"; exonnum "17"; txlen "4619";
chr1	ENSEMBL_gcm37	exon	159723270	159723400	4.5432107200822	+	.	gene_id "ENSMUSG00000015829.14"; transcript_id "ENSMUSG00000015829.14_tx_2"; exon_id "chr1_159723270_159723400_+"; exonnum "17"; txlen "4821";
chr1	ENSEMBL_gcm37	exon	159723270	159723400	2.03841319286576	+	.	gene_id "ENSMUSG00000015829.14"; transcript_id "ENSMUSG00000015829.14_tx_4"; exon_id "chr1_159723270_159723400_+"; exonnum "16"; txlen "4142";
chr1	ENSEMBL_gcm37	exon	159723270	159723400	1.02923648495827	+	.	gene_id "ENSMUSG00000015829.14"; transcript_id "ENSMUSG00000015829.14_tx_5"; exon_id "chr1_159723270_159723400_+"; exonnum "16"; txlen "4344";
chr1	HAVANA	exon	159724560	159724692	0	+	.	gene_id "ENSMUSG00000015829.14"; transcript_id "ENSMUST00000192069.6"; gene_type "protein_coding"; gene_name "Tnr"; transcript_type "protein_coding"; transcript_name "Tnr-202"; exon_number 18; exon_id "ENSMUSE00000162234.2"; level 2; protein_id "ENSMUSP00000141553.2"; transcript_support_level "1"; mgi_id "MGI:99516"; tag "basic"; tag "Ensembl_canonical"; tag "GENCODE_Primary"; tag "appris_principal_1"; tag "CCDS"; ccdsid "CCDS15403.1"; havana_gene "OTTMUSG00000050612.1"; havana_transcript "OTTMUST00000128324.1";
chr1	HAVANA	CDS	159724560	159724692	0	+	0	gene_id "ENSMUSG00000015829.14"; transcript_id "ENSMUST00000192069.6"; gene_type "protein_coding"; gene_name "Tnr"; transcript_type "protein_coding"; transcript_name "Tnr-202"; exon_number 18; exon_id "ENSMUSE00000162234.2"; level 2; protein_id "ENSMUSP00000141553.2"; transcript_support_level "1"; mgi_id "MGI:99516"; tag "basic"; tag "Ensembl_canonical"; tag "GENCODE_Primary"; tag "appris_principal_1"; tag "CCDS"; ccdsid "CCDS15403.1"; havana_gene "OTTMUSG00000050612.1"; havana_transcript "OTTMUST00000128324.1";
chr1	ENSEMBL	exon	159724560	159724692	0	+	.	gene_id "ENSMUSG00000015829.14"; transcript_id "ENSMUST00000111669.9"; gene_type "protein_coding"; gene_name "Tnr"; transcript_type "protein_coding"; transcript_name "Tnr-201"; exon_number 17; exon_id "ENSMUSE00000162234.2"; level 3; protein_id "ENSMUSP00000107298.4"; transcript_support_level "5"; mgi_id "MGI:99516"; tag "basic"; tag "appris_principal_1"; tag "CCDS"; ccdsid "CCDS15403.1"; havana_gene "OTTMUSG00000050612.1";
chr1	ENSEMBL	CDS	159724560	159724692	0	+	0	gene_id "ENSMUSG00000015829.14"; transcript_id "ENSMUST00000111669.9"; gene_type "protein_coding"; gene_name "Tnr"; transcript_type "protein_coding"; transcript_name "Tnr-201"; exon_number 17; exon_id "ENSMUSE00000162234.2"; level 3; protein_id "ENSMUSP00000107298.4"; transcript_support_level "5"; mgi_id "MGI:99516"; tag "basic"; tag "appris_principal_1"; tag "CCDS"; ccdsid "CCDS15403.1"; havana_gene "OTTMUSG00000050612.1";
chr1	ENSEMBL_gcm37	exon	159724560	159724692	33.4185810844034	+	.	gene_id "ENSMUSG00000015829.14"; transcript_id "ENSMUSG00000015829.14_tx_1"; exon_id "chr1_159724560_159724692_+"; exonnum "18"; txlen "4619";
chr1	ENSEMBL_gcm37	exon	159724560	159724692	4.5432107200822	+	.	gene_id "ENSMUSG00000015829.14"; transcript_id "ENSMUSG00000015829.14_tx_2"; exon_id "chr1_159724560_159724692_+"; exonnum "18"; txlen "4821";
chr1	ENSEMBL_gcm37	exon	159724560	159724692	2.03841319286576	+	.	gene_id "ENSMUSG00000015829.14"; transcript_id "ENSMUSG00000015829.14_tx_4"; exon_id "chr1_159724560_159724692_+"; exonnum "17"; txlen "4142";
chr1	ENSEMBL_gcm37	exon	159724560	159724692	1.02923648495827	+	.	gene_id "ENSMUSG00000015829.14"; transcript_id "ENSMUSG00000015829.14_tx_5"; exon_id "chr1_159724560_159724692_+"; exonnum "17"; txlen "4344";
chr1	HAVANA	exon	159740210	159740361	0	+	.	gene_id "ENSMUSG00000015829.14"; transcript_id "ENSMUST00000192069.6"; gene_type "protein_coding"; gene_name "Tnr"; transcript_type "protein_coding"; transcript_name "Tnr-202"; exon_number 19; exon_id "ENSMUSE00000162237.2"; level 2; protein_id "ENSMUSP00000141553.2"; transcript_support_level "1"; mgi_id "MGI:99516"; tag "basic"; tag "Ensembl_canonical"; tag "GENCODE_Primary"; tag "appris_principal_1"; tag "CCDS"; ccdsid "CCDS15403.1"; havana_gene "OTTMUSG00000050612.1"; havana_transcript "OTTMUST00000128324.1";
chr1	HAVANA	CDS	159740210	159740361	0	+	2	gene_id "ENSMUSG00000015829.14"; transcript_id "ENSMUST00000192069.6"; gene_type "protein_coding"; gene_name "Tnr"; transcript_type "protein_coding"; transcript_name "Tnr-202"; exon_number 19; exon_id "ENSMUSE00000162237.2"; level 2; protein_id "ENSMUSP00000141553.2"; transcript_support_level "1"; mgi_id "MGI:99516"; tag "basic"; tag "Ensembl_canonical"; tag "GENCODE_Primary"; tag "appris_principal_1"; tag "CCDS"; ccdsid "CCDS15403.1"; havana_gene "OTTMUSG00000050612.1"; havana_transcript "OTTMUST00000128324.1";
chr1	ENSEMBL	exon	159740210	159740361	0	+	.	gene_id "ENSMUSG00000015829.14"; transcript_id "ENSMUST00000111669.9"; gene_type "protein_coding"; gene_name "Tnr"; transcript_type "protein_coding"; transcript_name "Tnr-201"; exon_number 18; exon_id "ENSMUSE00000162237.2"; level 3; protein_id "ENSMUSP00000107298.4"; transcript_support_level "5"; mgi_id "MGI:99516"; tag "basic"; tag "appris_principal_1"; tag "CCDS"; ccdsid "CCDS15403.1"; havana_gene "OTTMUSG00000050612.1";
chr1	ENSEMBL	CDS	159740210	159740361	0	+	2	gene_id "ENSMUSG00000015829.14"; transcript_id "ENSMUST00000111669.9"; gene_type "protein_coding"; gene_name "Tnr"; transcript_type "protein_coding"; transcript_name "Tnr-201"; exon_number 18; exon_id "ENSMUSE00000162237.2"; level 3; protein_id "ENSMUSP00000107298.4"; transcript_support_level "5"; mgi_id "MGI:99516"; tag "basic"; tag "appris_principal_1"; tag "CCDS"; ccdsid "CCDS15403.1"; havana_gene "OTTMUSG00000050612.1";
chr1	ENSEMBL_gcm37	exon	159740210	159740361	33.4185810844034	+	.	gene_id "ENSMUSG00000015829.14"; transcript_id "ENSMUSG00000015829.14_tx_1"; exon_id "chr1_159740210_159740361_+"; exonnum "19"; txlen "4619";
chr1	ENSEMBL_gcm37	exon	159740210	159740361	4.5432107200822	+	.	gene_id "ENSMUSG00000015829.14"; transcript_id "ENSMUSG00000015829.14_tx_2"; exon_id "chr1_159740210_159740361_+"; exonnum "19"; txlen "4821";
chr1	ENSEMBL_gcm37	exon	159740210	159740361	2.03841319286576	+	.	gene_id "ENSMUSG00000015829.14"; transcript_id "ENSMUSG00000015829.14_tx_4"; exon_id "chr1_159740210_159740361_+"; exonnum "18"; txlen "4142";
chr1	ENSEMBL_gcm37	exon	159740210	159740361	1.02923648495827	+	.	gene_id "ENSMUSG00000015829.14"; transcript_id "ENSMUSG00000015829.14_tx_5"; exon_id "chr1_159740210_159740361_+"; exonnum "18"; txlen "4344";
chr1	HAVANA	exon	159742106	159742202	0	+	.	gene_id "ENSMUSG00000015829.14"; transcript_id "ENSMUST00000192069.6"; gene_type "protein_coding"; gene_name "Tnr"; transcript_type "protein_coding"; transcript_name "Tnr-202"; exon_number 20; exon_id "ENSMUSE00000162246.2"; level 2; protein_id "ENSMUSP00000141553.2"; transcript_support_level "1"; mgi_id "MGI:99516"; tag "basic"; tag "Ensembl_canonical"; tag "GENCODE_Primary"; tag "appris_principal_1"; tag "CCDS"; ccdsid "CCDS15403.1"; havana_gene "OTTMUSG00000050612.1"; havana_transcript "OTTMUST00000128324.1";
chr1	HAVANA	CDS	159742106	159742202	0	+	0	gene_id "ENSMUSG00000015829.14"; transcript_id "ENSMUST00000192069.6"; gene_type "protein_coding"; gene_name "Tnr"; transcript_type "protein_coding"; transcript_name "Tnr-202"; exon_number 20; exon_id "ENSMUSE00000162246.2"; level 2; protein_id "ENSMUSP00000141553.2"; transcript_support_level "1"; mgi_id "MGI:99516"; tag "basic"; tag "Ensembl_canonical"; tag "GENCODE_Primary"; tag "appris_principal_1"; tag "CCDS"; ccdsid "CCDS15403.1"; havana_gene "OTTMUSG00000050612.1"; havana_transcript "OTTMUST00000128324.1";
chr1	ENSEMBL	exon	159742106	159742202	0	+	.	gene_id "ENSMUSG00000015829.14"; transcript_id "ENSMUST00000111669.9"; gene_type "protein_coding"; gene_name "Tnr"; transcript_type "protein_coding"; transcript_name "Tnr-201"; exon_number 19; exon_id "ENSMUSE00000162246.2"; level 3; protein_id "ENSMUSP00000107298.4"; transcript_support_level "5"; mgi_id "MGI:99516"; tag "basic"; tag "appris_principal_1"; tag "CCDS"; ccdsid "CCDS15403.1"; havana_gene "OTTMUSG00000050612.1";
chr1	ENSEMBL	CDS	159742106	159742202	0	+	0	gene_id "ENSMUSG00000015829.14"; transcript_id "ENSMUST00000111669.9"; gene_type "protein_coding"; gene_name "Tnr"; transcript_type "protein_coding"; transcript_name "Tnr-201"; exon_number 19; exon_id "ENSMUSE00000162246.2"; level 3; protein_id "ENSMUSP00000107298.4"; transcript_support_level "5"; mgi_id "MGI:99516"; tag "basic"; tag "appris_principal_1"; tag "CCDS"; ccdsid "CCDS15403.1"; havana_gene "OTTMUSG00000050612.1";
chr1	ENSEMBL_gcm37	exon	159742106	159742202	33.4185810844034	+	.	gene_id "ENSMUSG00000015829.14"; transcript_id "ENSMUSG00000015829.14_tx_1"; exon_id "chr1_159742106_159742202_+"; exonnum "20"; txlen "4619";
chr1	ENSEMBL_gcm37	exon	159742106	159742202	4.5432107200822	+	.	gene_id "ENSMUSG00000015829.14"; transcript_id "ENSMUSG00000015829.14_tx_2"; exon_id "chr1_159742106_159742202_+"; exonnum "20"; txlen "4821";
chr1	ENSEMBL_gcm37	exon	159742106	159742202	2.03841319286576	+	.	gene_id "ENSMUSG00000015829.14"; transcript_id "ENSMUSG00000015829.14_tx_4"; exon_id "chr1_159742106_159742202_+"; exonnum "19"; txlen "4142";
chr1	ENSEMBL_gcm37	exon	159742106	159742202	1.02923648495827	+	.	gene_id "ENSMUSG00000015829.14"; transcript_id "ENSMUSG00000015829.14_tx_5"; exon_id "chr1_159742106_159742202_+"; exonnum "19"; txlen "4344";
chr1	HAVANA	exon	159746514	159746675	0	+	.	gene_id "ENSMUSG00000015829.14"; transcript_id "ENSMUST00000192069.6"; gene_type "protein_coding"; gene_name "Tnr"; transcript_type "protein_coding"; transcript_name "Tnr-202"; exon_number 21; exon_id "ENSMUSE00000162241.2"; level 2; protein_id "ENSMUSP00000141553.2"; transcript_support_level "1"; mgi_id "MGI:99516"; tag "basic"; tag "Ensembl_canonical"; tag "GENCODE_Primary"; tag "appris_principal_1"; tag "CCDS"; ccdsid "CCDS15403.1"; havana_gene "OTTMUSG00000050612.1"; havana_transcript "OTTMUST00000128324.1";
chr1	HAVANA	CDS	159746514	159746675	0	+	2	gene_id "ENSMUSG00000015829.14"; transcript_id "ENSMUST00000192069.6"; gene_type "protein_coding"; gene_name "Tnr"; transcript_type "protein_coding"; transcript_name "Tnr-202"; exon_number 21; exon_id "ENSMUSE00000162241.2"; level 2; protein_id "ENSMUSP00000141553.2"; transcript_support_level "1"; mgi_id "MGI:99516"; tag "basic"; tag "Ensembl_canonical"; tag "GENCODE_Primary"; tag "appris_principal_1"; tag "CCDS"; ccdsid "CCDS15403.1"; havana_gene "OTTMUSG00000050612.1"; havana_transcript "OTTMUST00000128324.1";
chr1	ENSEMBL	exon	159746514	159746675	0	+	.	gene_id "ENSMUSG00000015829.14"; transcript_id "ENSMUST00000111669.9"; gene_type "protein_coding"; gene_name "Tnr"; transcript_type "protein_coding"; transcript_name "Tnr-201"; exon_number 20; exon_id "ENSMUSE00000162241.2"; level 3; protein_id "ENSMUSP00000107298.4"; transcript_support_level "5"; mgi_id "MGI:99516"; tag "basic"; tag "appris_principal_1"; tag "CCDS"; ccdsid "CCDS15403.1"; havana_gene "OTTMUSG00000050612.1";
chr1	ENSEMBL	CDS	159746514	159746675	0	+	2	gene_id "ENSMUSG00000015829.14"; transcript_id "ENSMUST00000111669.9"; gene_type "protein_coding"; gene_name "Tnr"; transcript_type "protein_coding"; transcript_name "Tnr-201"; exon_number 20; exon_id "ENSMUSE00000162241.2"; level 3; protein_id "ENSMUSP00000107298.4"; transcript_support_level "5"; mgi_id "MGI:99516"; tag "basic"; tag "appris_principal_1"; tag "CCDS"; ccdsid "CCDS15403.1"; havana_gene "OTTMUSG00000050612.1";
chr1	ENSEMBL_gcm37	exon	159746514	159746675	33.4185810844034	+	.	gene_id "ENSMUSG00000015829.14"; transcript_id "ENSMUSG00000015829.14_tx_1"; exon_id "chr1_159746514_159746675_+"; exonnum "21"; txlen "4619";
chr1	ENSEMBL_gcm37	exon	159746514	159746675	4.5432107200822	+	.	gene_id "ENSMUSG00000015829.14"; transcript_id "ENSMUSG00000015829.14_tx_2"; exon_id "chr1_159746514_159746675_+"; exonnum "21"; txlen "4821";
chr1	ENSEMBL_gcm37	exon	159746514	159746675	2.03841319286576	+	.	gene_id "ENSMUSG00000015829.14"; transcript_id "ENSMUSG00000015829.14_tx_4"; exon_id "chr1_159746514_159746675_+"; exonnum "20"; txlen "4142";
chr1	ENSEMBL_gcm37	exon	159746514	159746675	1.02923648495827	+	.	gene_id "ENSMUSG00000015829.14"; transcript_id "ENSMUSG00000015829.14_tx_5"; exon_id "chr1_159746514_159746675_+"; exonnum "20"; txlen "4344";
chr1	HAVANA	exon	159750834	159750997	0	+	.	gene_id "ENSMUSG00000015829.14"; transcript_id "ENSMUST00000192069.6"; gene_type "protein_coding"; gene_name "Tnr"; transcript_type "protein_coding"; transcript_name "Tnr-202"; exon_number 22; exon_id "ENSMUSE00000162236.2"; level 2; protein_id "ENSMUSP00000141553.2"; transcript_support_level "1"; mgi_id "MGI:99516"; tag "basic"; tag "Ensembl_canonical"; tag "GENCODE_Primary"; tag "appris_principal_1"; tag "CCDS"; ccdsid "CCDS15403.1"; havana_gene "OTTMUSG00000050612.1"; havana_transcript "OTTMUST00000128324.1";
chr1	HAVANA	CDS	159750834	159750997	0	+	2	gene_id "ENSMUSG00000015829.14"; transcript_id "ENSMUST00000192069.6"; gene_type "protein_coding"; gene_name "Tnr"; transcript_type "protein_coding"; transcript_name "Tnr-202"; exon_number 22; exon_id "ENSMUSE00000162236.2"; level 2; protein_id "ENSMUSP00000141553.2"; transcript_support_level "1"; mgi_id "MGI:99516"; tag "basic"; tag "Ensembl_canonical"; tag "GENCODE_Primary"; tag "appris_principal_1"; tag "CCDS"; ccdsid "CCDS15403.1"; havana_gene "OTTMUSG00000050612.1"; havana_transcript "OTTMUST00000128324.1";
chr1	ENSEMBL	exon	159750834	159750997	0	+	.	gene_id "ENSMUSG00000015829.14"; transcript_id "ENSMUST00000111669.9"; gene_type "protein_coding"; gene_name "Tnr"; transcript_type "protein_coding"; transcript_name "Tnr-201"; exon_number 21; exon_id "ENSMUSE00000162236.2"; level 3; protein_id "ENSMUSP00000107298.4"; transcript_support_level "5"; mgi_id "MGI:99516"; tag "basic"; tag "appris_principal_1"; tag "CCDS"; ccdsid "CCDS15403.1"; havana_gene "OTTMUSG00000050612.1";
chr1	ENSEMBL	CDS	159750834	159750997	0	+	2	gene_id "ENSMUSG00000015829.14"; transcript_id "ENSMUST00000111669.9"; gene_type "protein_coding"; gene_name "Tnr"; transcript_type "protein_coding"; transcript_name "Tnr-201"; exon_number 21; exon_id "ENSMUSE00000162236.2"; level 3; protein_id "ENSMUSP00000107298.4"; transcript_support_level "5"; mgi_id "MGI:99516"; tag "basic"; tag "appris_principal_1"; tag "CCDS"; ccdsid "CCDS15403.1"; havana_gene "OTTMUSG00000050612.1";
chr1	ENSEMBL_gcm37	exon	159750834	159750997	33.4185810844034	+	.	gene_id "ENSMUSG00000015829.14"; transcript_id "ENSMUSG00000015829.14_tx_1"; exon_id "chr1_159750834_159750997_+"; exonnum "22"; txlen "4619";
chr1	ENSEMBL_gcm37	exon	159750834	159750997	4.5432107200822	+	.	gene_id "ENSMUSG00000015829.14"; transcript_id "ENSMUSG00000015829.14_tx_2"; exon_id "chr1_159750834_159750997_+"; exonnum "22"; txlen "4821";
chr1	ENSEMBL_gcm37	exon	159750834	159750997	2.03841319286576	+	.	gene_id "ENSMUSG00000015829.14"; transcript_id "ENSMUSG00000015829.14_tx_4"; exon_id "chr1_159750834_159750997_+"; exonnum "21"; txlen "4142";
chr1	ENSEMBL_gcm37	exon	159750834	159750997	1.02923648495827	+	.	gene_id "ENSMUSG00000015829.14"; transcript_id "ENSMUSG00000015829.14_tx_5"; exon_id "chr1_159750834_159750997_+"; exonnum "21"; txlen "4344";
chr1	HAVANA	CDS	159751664	159751780	0	+	0	gene_id "ENSMUSG00000015829.14"; transcript_id "ENSMUST00000192069.6"; gene_type "protein_coding"; gene_name "Tnr"; transcript_type "protein_coding"; transcript_name "Tnr-202"; exon_number 23; exon_id "ENSMUSE00001340610.2"; level 2; protein_id "ENSMUSP00000141553.2"; transcript_support_level "1"; mgi_id "MGI:99516"; tag "basic"; tag "Ensembl_canonical"; tag "GENCODE_Primary"; tag "appris_principal_1"; tag "CCDS"; ccdsid "CCDS15403.1"; havana_gene "OTTMUSG00000050612.1"; havana_transcript "OTTMUST00000128324.1";
chr1	ENSEMBL	CDS	159751664	159751780	0	+	0	gene_id "ENSMUSG00000015829.14"; transcript_id "ENSMUST00000111669.9"; gene_type "protein_coding"; gene_name "Tnr"; transcript_type "protein_coding"; transcript_name "Tnr-201"; exon_number 22; exon_id "ENSMUSE00000470668.3"; level 3; protein_id "ENSMUSP00000107298.4"; transcript_support_level "5"; mgi_id "MGI:99516"; tag "basic"; tag "appris_principal_1"; tag "CCDS"; ccdsid "CCDS15403.1"; havana_gene "OTTMUSG00000050612.1";
chr1	ENSEMBL	exon	159751664	159751967	0	+	.	gene_id "ENSMUSG00000015829.14"; transcript_id "ENSMUST00000111669.9"; gene_type "protein_coding"; gene_name "Tnr"; transcript_type "protein_coding"; transcript_name "Tnr-201"; exon_number 22; exon_id "ENSMUSE00000470668.3"; level 3; protein_id "ENSMUSP00000107298.4"; transcript_support_level "5"; mgi_id "MGI:99516"; tag "basic"; tag "appris_principal_1"; tag "CCDS"; ccdsid "CCDS15403.1"; havana_gene "OTTMUSG00000050612.1";
chr1	ENSEMBL_gcm37	exon	159751664	159751967	33.4185810844034	+	.	gene_id "ENSMUSG00000015829.14"; transcript_id "ENSMUSG00000015829.14_tx_1"; exon_id "chr1_159751664_159751967_+"; exonnum "23"; txlen "4619";
chr1	ENSEMBL_gcm37	exon	159751664	159751967	4.5432107200822	+	.	gene_id "ENSMUSG00000015829.14"; transcript_id "ENSMUSG00000015829.14_tx_2"; exon_id "chr1_159751664_159751967_+"; exonnum "23"; txlen "4821";
chr1	ENSEMBL_gcm37	exon	159751664	159751967	2.03841319286576	+	.	gene_id "ENSMUSG00000015829.14"; transcript_id "ENSMUSG00000015829.14_tx_4"; exon_id "chr1_159751664_159751967_+"; exonnum "22"; txlen "4142";
chr1	ENSEMBL_gcm37	exon	159751664	159751967	1.02923648495827	+	.	gene_id "ENSMUSG00000015829.14"; transcript_id "ENSMUSG00000015829.14_tx_5"; exon_id "chr1_159751664_159751967_+"; exonnum "22"; txlen "4344";
chr1	HAVANA	exon	159751664	159759299	0	+	.	gene_id "ENSMUSG00000015829.14"; transcript_id "ENSMUST00000192069.6"; gene_type "protein_coding"; gene_name "Tnr"; transcript_type "protein_coding"; transcript_name "Tnr-202"; exon_number 23; exon_id "ENSMUSE00001340610.2"; level 2; protein_id "ENSMUSP00000141553.2"; transcript_support_level "1"; mgi_id "MGI:99516"; tag "basic"; tag "Ensembl_canonical"; tag "GENCODE_Primary"; tag "appris_principal_1"; tag "CCDS"; ccdsid "CCDS15403.1"; havana_gene "OTTMUSG00000050612.1"; havana_transcript "OTTMUST00000128324.1";
chr1	HAVANA	stop_codon	159751781	159751783	0	+	0	gene_id "ENSMUSG00000015829.14"; transcript_id "ENSMUST00000192069.6"; gene_type "protein_coding"; gene_name "Tnr"; transcript_type "protein_coding"; transcript_name "Tnr-202"; exon_number 23; exon_id "ENSMUSE00001340610.2"; level 2; protein_id "ENSMUSP00000141553.2"; transcript_support_level "1"; mgi_id "MGI:99516"; tag "basic"; tag "Ensembl_canonical"; tag "GENCODE_Primary"; tag "appris_principal_1"; tag "CCDS"; ccdsid "CCDS15403.1"; havana_gene "OTTMUSG00000050612.1"; havana_transcript "OTTMUST00000128324.1";
chr1	ENSEMBL	stop_codon	159751781	159751783	0	+	0	gene_id "ENSMUSG00000015829.14"; transcript_id "ENSMUST00000111669.9"; gene_type "protein_coding"; gene_name "Tnr"; transcript_type "protein_coding"; transcript_name "Tnr-201"; exon_number 22; exon_id "ENSMUSE00000470668.3"; level 3; protein_id "ENSMUSP00000107298.4"; transcript_support_level "5"; mgi_id "MGI:99516"; tag "basic"; tag "appris_principal_1"; tag "CCDS"; ccdsid "CCDS15403.1"; havana_gene "OTTMUSG00000050612.1";
chr1	ENSEMBL	UTR	159751781	159751967	0	+	.	gene_id "ENSMUSG00000015829.14"; transcript_id "ENSMUST00000111669.9"; gene_type "protein_coding"; gene_name "Tnr"; transcript_type "protein_coding"; transcript_name "Tnr-201"; exon_number 22; exon_id "ENSMUSE00000470668.3"; level 3; protein_id "ENSMUSP00000107298.4"; transcript_support_level "5"; mgi_id "MGI:99516"; tag "basic"; tag "appris_principal_1"; tag "CCDS"; ccdsid "CCDS15403.1"; havana_gene "OTTMUSG00000050612.1";
chr1	HAVANA	UTR	159751781	159759299	0	+	.	gene_id "ENSMUSG00000015829.14"; transcript_id "ENSMUST00000192069.6"; gene_type "protein_coding"; gene_name "Tnr"; transcript_type "protein_coding"; transcript_name "Tnr-202"; exon_number 23; exon_id "ENSMUSE00001340610.2"; level 2; protein_id "ENSMUSP00000141553.2"; transcript_support_level "1"; mgi_id "MGI:99516"; tag "basic"; tag "Ensembl_canonical"; tag "GENCODE_Primary"; tag "appris_principal_1"; tag "CCDS"; ccdsid "CCDS15403.1"; havana_gene "OTTMUSG00000050612.1"; havana_transcript "OTTMUST00000128324.1";
chr1	HAVANA	gene	159820143	159820563	0	+	.	gene_id "ENSMUSG00000136005.1"; gene_type "lncRNA"; gene_name "ENSMUSG00000136005"; level 2;
chr1	HAVANA	transcript	159820143	159820563	0	+	.	gene_id "ENSMUSG00000136005.1"; transcript_id "ENSMUST00000333429.1"; gene_type "lncRNA"; gene_name "ENSMUSG00000136005"; transcript_type "lncRNA"; transcript_name "ENSMUST00000333429"; level 2; tag "basic"; tag "Ensembl_canonical"; tag "GENCODE_Primary"; tag "TAGENE";
chr1	HAVANA	exon	159820143	159820563	0	+	.	gene_id "ENSMUSG00000136005.1"; transcript_id "ENSMUST00000333429.1"; gene_type "lncRNA"; gene_name "ENSMUSG00000136005"; transcript_type "lncRNA"; transcript_name "ENSMUST00000333429"; exon_number 1; exon_id "ENSMUSE00001657349.1"; level 2; tag "basic"; tag "Ensembl_canonical"; tag "GENCODE_Primary"; tag "TAGENE";
chr1	sragcm37_es	exon	159840862	159840998	0.0311860128729624	+	.	gene_id "sragcm37_gene_13675"; transcript_id "sragcm37_gene_13675_tx_2"; exon_id "chr1_159840862_159840998_+"; exonnum "1"; txlen "629";
chr1	sragcm37_es	exon	159840862	159840998	0.0169095628763891	+	.	gene_id "sragcm37_gene_13675"; transcript_id "sragcm37_gene_13675_tx_4"; exon_id "chr1_159840862_159840998_+"; exonnum "1"; txlen "695";
chr1	sragcm37_mid	exon	159848014	159848137	0.0311860128729624	+	.	gene_id "sragcm37_gene_13675"; transcript_id "sragcm37_gene_13675_tx_2"; exon_id "chr1_159848014_159848137_+"; exonnum "2"; txlen "629";
chr1	sragcm37_mid	exon	159848014	159848137	0.0169095628763891	+	.	gene_id "sragcm37_gene_13675"; transcript_id "sragcm37_gene_13675_tx_4"; exon_id "chr1_159848014_159848137_+"; exonnum "2"; txlen "695";
chr1	sragcm37_mid	exon	159849702	159849767	0.0169095628763891	+	.	gene_id "sragcm37_gene_13675"; transcript_id "sragcm37_gene_13675_tx_4"; exon_id "chr1_159849702_159849767_+"; exonnum "3"; txlen "695";
chr1	sragcm37_mid	exon	159850235	159850421	0.0311860128729624	+	.	gene_id "sragcm37_gene_13675"; transcript_id "sragcm37_gene_13675_tx_2"; exon_id "chr1_159850235_159850421_+"; exonnum "3"; txlen "629";
chr1	sragcm37_mid	exon	159850235	159850421	0.0169095628763891	+	.	gene_id "sragcm37_gene_13675"; transcript_id "sragcm37_gene_13675_tx_4"; exon_id "chr1_159850235_159850421_+"; exonnum "4"; txlen "695";
chr1	sragcm37_ss	exon	159853273	159853453	0.0311860128729624	+	.	gene_id "sragcm37_gene_13675"; transcript_id "sragcm37_gene_13675_tx_2"; exon_id "chr1_159853273_159853453_+"; exonnum "4"; txlen "629";
chr1	sragcm37_ss	exon	159853273	159853453	0.0169095628763891	+	.	gene_id "sragcm37_gene_13675"; transcript_id "sragcm37_gene_13675_tx_4"; exon_id "chr1_159853273_159853453_+"; exonnum "5"; txlen "695";
chr1	HAVANA	transcript	159871952	159875398	0	+	.	gene_id "ENSMUSG00000090394.9"; transcript_id "ENSMUST00000191933.2"; gene_type "protein_coding"; gene_name "4930523C07Rik"; transcript_type "retained_intron"; transcript_name "4930523C07Rik-206"; level 2; transcript_support_level "NA"; mgi_id "MGI:1914897"; havana_gene "OTTMUSG00000036480.1"; havana_transcript "OTTMUST00000128331.1";
chr1	HAVANA	exon	159871952	159875398	0	+	.	gene_id "ENSMUSG00000090394.9"; transcript_id "ENSMUST00000191933.2"; gene_type "protein_coding"; gene_name "4930523C07Rik"; transcript_type "retained_intron"; transcript_name "4930523C07Rik-206"; exon_number 1; exon_id "ENSMUSE00001339797.2"; level 2; transcript_support_level "NA"; mgi_id "MGI:1914897"; havana_gene "OTTMUSG00000036480.1"; havana_transcript "OTTMUST00000128331.1";
chr1	HAVANA	gene	159871952	159907778	0	+	.	gene_id "ENSMUSG00000090394.9"; gene_type "protein_coding"; gene_name "4930523C07Rik"; level 2; mgi_id "MGI:1914897"; havana_gene "OTTMUSG00000036480.1";
chr1	HAVANA	exon	159871954	159872323	0	+	.	gene_id "ENSMUSG00000090394.9"; transcript_id "ENSMUST00000168250.8"; gene_type "protein_coding"; gene_name "4930523C07Rik"; transcript_type "protein_coding_CDS_not_defined"; transcript_name "4930523C07Rik-205"; exon_number 1; exon_id "ENSMUSE00000894640.2"; level 2; transcript_support_level "3"; mgi_id "MGI:1914897"; havana_gene "OTTMUSG00000036480.1"; havana_transcript "OTTMUST00000093503.1";
chr1	HAVANA	exon	159871954	159872323	0	+	.	gene_id "ENSMUSG00000090394.9"; transcript_id "ENSMUST00000163892.8"; gene_type "protein_coding"; gene_name "4930523C07Rik"; transcript_type "protein_coding"; transcript_name "4930523C07Rik-203"; exon_number 1; exon_id "ENSMUSE00000894640.2"; level 2; protein_id "ENSMUSP00000156718.2"; transcript_support_level "1"; mgi_id "MGI:1914897"; tag "basic"; tag "Ensembl_canonical"; tag "GENCODE_Primary"; tag "appris_principal_1"; tag "CCDS"; ccdsid "CCDS48410.1"; havana_gene "OTTMUSG00000036480.1"; havana_transcript "OTTMUST00000093504.1";
chr1	HAVANA	UTR	159871954	159872323	0	+	.	gene_id "ENSMUSG00000090394.9"; transcript_id "ENSMUST00000163892.8"; gene_type "protein_coding"; gene_name "4930523C07Rik"; transcript_type "protein_coding"; transcript_name "4930523C07Rik-203"; exon_number 1; exon_id "ENSMUSE00000894640.2"; level 2; protein_id "ENSMUSP00000156718.2"; transcript_support_level "1"; mgi_id "MGI:1914897"; tag "basic"; tag "Ensembl_canonical"; tag "GENCODE_Primary"; tag "appris_principal_1"; tag "CCDS"; ccdsid "CCDS48410.1"; havana_gene "OTTMUSG00000036480.1"; havana_transcript "OTTMUST00000093504.1";
chr1	HAVANA	transcript	159871954	159899110	0	+	.	gene_id "ENSMUSG00000090394.9"; transcript_id "ENSMUST00000168250.8"; gene_type "protein_coding"; gene_name "4930523C07Rik"; transcript_type "protein_coding_CDS_not_defined"; transcript_name "4930523C07Rik-205"; level 2; transcript_support_level "3"; mgi_id "MGI:1914897"; havana_gene "OTTMUSG00000036480.1"; havana_transcript "OTTMUST00000093503.1";
chr1	HAVANA	transcript	159871954	159907778	0	+	.	gene_id "ENSMUSG00000090394.9"; transcript_id "ENSMUST00000163892.8"; gene_type "protein_coding"; gene_name "4930523C07Rik"; transcript_type "protein_coding"; transcript_name "4930523C07Rik-203"; level 2; protein_id "ENSMUSP00000156718.2"; transcript_support_level "1"; mgi_id "MGI:1914897"; tag "basic"; tag "Ensembl_canonical"; tag "GENCODE_Primary"; tag "appris_principal_1"; tag "CCDS"; ccdsid "CCDS48410.1"; havana_gene "OTTMUSG00000036480.1"; havana_transcript "OTTMUST00000093504.1";
chr1	HAVANA	exon	159871975	159872323	0	+	.	gene_id "ENSMUSG00000090394.9"; transcript_id "ENSMUST00000060298.15"; gene_type "protein_coding"; gene_name "4930523C07Rik"; transcript_type "protein_coding_CDS_not_defined"; transcript_name "4930523C07Rik-201"; exon_number 1; exon_id "ENSMUSE00000658914.4"; level 2; transcript_support_level "1"; mgi_id "MGI:1914897"; havana_gene "OTTMUSG00000036480.1"; havana_transcript "OTTMUST00000093505.1";
chr1	ENSEMBL_gcm37	exon	159871975	159872323	0.757450297300954	+	.	gene_id "ENSMUSG00000090394.9"; transcript_id "ENSMUSG00000090394.9_tx_3"; exon_id "chr1_159871975_159872323_+"; exonnum "1"; txlen "6014";
chr1	ENSEMBL_gcm37	exon	159871975	159872323	0.0193588572147417	+	.	gene_id "ENSMUSG00000090394.9"; transcript_id "ENSMUSG00000090394.9_tx_4"; exon_id "chr1_159871975_159872323_+"; exonnum "1"; txlen "6036";
chr1	HAVANA	transcript	159871975	159900352	0	+	.	gene_id "ENSMUSG00000090394.9"; transcript_id "ENSMUST00000060298.15"; gene_type "protein_coding"; gene_name "4930523C07Rik"; transcript_type "protein_coding_CDS_not_defined"; transcript_name "4930523C07Rik-201"; level 2; transcript_support_level "1"; mgi_id "MGI:1914897"; havana_gene "OTTMUSG00000036480.1"; havana_transcript "OTTMUST00000093505.1";
chr1	HAVANA	exon	159872017	159872323	0	+	.	gene_id "ENSMUSG00000090394.9"; transcript_id "ENSMUST00000165923.2"; gene_type "protein_coding"; gene_name "4930523C07Rik"; transcript_type "protein_coding_CDS_not_defined"; transcript_name "4930523C07Rik-204"; exon_number 1; exon_id "ENSMUSE00000873224.2"; level 2; transcript_support_level "5"; mgi_id "MGI:1914897"; havana_gene "OTTMUSG00000036480.1"; havana_transcript "OTTMUST00000093506.1";
chr1	HAVANA	transcript	159872017	159899079	0	+	.	gene_id "ENSMUSG00000090394.9"; transcript_id "ENSMUST00000165923.2"; gene_type "protein_coding"; gene_name "4930523C07Rik"; transcript_type "protein_coding_CDS_not_defined"; transcript_name "4930523C07Rik-204"; level 2; transcript_support_level "5"; mgi_id "MGI:1914897"; havana_gene "OTTMUSG00000036480.1"; havana_transcript "OTTMUST00000093506.1";
chr1	HAVANA	exon	159872503	159872595	0	+	.	gene_id "ENSMUSG00000090394.9"; transcript_id "ENSMUST00000165923.2"; gene_type "protein_coding"; gene_name "4930523C07Rik"; transcript_type "protein_coding_CDS_not_defined"; transcript_name "4930523C07Rik-204"; exon_number 2; exon_id "ENSMUSE00000895717.2"; level 2; transcript_support_level "5"; mgi_id "MGI:1914897"; havana_gene "OTTMUSG00000036480.1"; havana_transcript "OTTMUST00000093506.1";
chr1	ENSEMBL_gcm37	exon	159872503	159872595	0.0193588572147417	+	.	gene_id "ENSMUSG00000090394.9"; transcript_id "ENSMUSG00000090394.9_tx_4"; exon_id "chr1_159872503_159872595_+"; exonnum "2"; txlen "6036";
chr1	HAVANA	exon	159897693	159897802	0	+	.	gene_id "ENSMUSG00000090394.9"; transcript_id "ENSMUST00000168250.8"; gene_type "protein_coding"; gene_name "4930523C07Rik"; transcript_type "protein_coding_CDS_not_defined"; transcript_name "4930523C07Rik-205"; exon_number 2; exon_id "ENSMUSE00000879504.2"; level 2; transcript_support_level "3"; mgi_id "MGI:1914897"; havana_gene "OTTMUSG00000036480.1"; havana_transcript "OTTMUST00000093503.1";
chr1	ENSEMBL_gcm37	exon	159897693	159897802	0.757450297300954	+	.	gene_id "ENSMUSG00000090394.9"; transcript_id "ENSMUSG00000090394.9_tx_3"; exon_id "chr1_159897693_159897802_+"; exonnum "2"; txlen "6014";
chr1	ENSEMBL_gcm37	exon	159897693	159897802	0.0193588572147417	+	.	gene_id "ENSMUSG00000090394.9"; transcript_id "ENSMUSG00000090394.9_tx_4"; exon_id "chr1_159897693_159897802_+"; exonnum "3"; txlen "6036";
chr1	HAVANA	exon	159898270	159898373	0	+	.	gene_id "ENSMUSG00000090394.9"; transcript_id "ENSMUST00000168250.8"; gene_type "protein_coding"; gene_name "4930523C07Rik"; transcript_type "protein_coding_CDS_not_defined"; transcript_name "4930523C07Rik-205"; exon_number 3; exon_id "ENSMUSE00001292621.2"; level 2; transcript_support_level "3"; mgi_id "MGI:1914897"; havana_gene "OTTMUSG00000036480.1"; havana_transcript "OTTMUST00000093503.1";
chr1	HAVANA	exon	159898270	159898373	0	+	.	gene_id "ENSMUSG00000090394.9"; transcript_id "ENSMUST00000163892.8"; gene_type "protein_coding"; gene_name "4930523C07Rik"; transcript_type "protein_coding"; transcript_name "4930523C07Rik-203"; exon_number 2; exon_id "ENSMUSE00001292621.2"; level 2; protein_id "ENSMUSP00000156718.2"; transcript_support_level "1"; mgi_id "MGI:1914897"; tag "basic"; tag "Ensembl_canonical"; tag "GENCODE_Primary"; tag "appris_principal_1"; tag "CCDS"; ccdsid "CCDS48410.1"; havana_gene "OTTMUSG00000036480.1"; havana_transcript "OTTMUST00000093504.1";
chr1	HAVANA	UTR	159898270	159898373	0	+	.	gene_id "ENSMUSG00000090394.9"; transcript_id "ENSMUST00000163892.8"; gene_type "protein_coding"; gene_name "4930523C07Rik"; transcript_type "protein_coding"; transcript_name "4930523C07Rik-203"; exon_number 2; exon_id "ENSMUSE00001292621.2"; level 2; protein_id "ENSMUSP00000156718.2"; transcript_support_level "1"; mgi_id "MGI:1914897"; tag "basic"; tag "Ensembl_canonical"; tag "GENCODE_Primary"; tag "appris_principal_1"; tag "CCDS"; ccdsid "CCDS48410.1"; havana_gene "OTTMUSG00000036480.1"; havana_transcript "OTTMUST00000093504.1";
chr1	HAVANA	exon	159898270	159898373	0	+	.	gene_id "ENSMUSG00000090394.9"; transcript_id "ENSMUST00000060298.15"; gene_type "protein_coding"; gene_name "4930523C07Rik"; transcript_type "protein_coding_CDS_not_defined"; transcript_name "4930523C07Rik-201"; exon_number 2; exon_id "ENSMUSE00001292621.2"; level 2; transcript_support_level "1"; mgi_id "MGI:1914897"; havana_gene "OTTMUSG00000036480.1"; havana_transcript "OTTMUST00000093505.1";
chr1	HAVANA	exon	159898270	159898373	0	+	.	gene_id "ENSMUSG00000090394.9"; transcript_id "ENSMUST00000165923.2"; gene_type "protein_coding"; gene_name "4930523C07Rik"; transcript_type "protein_coding_CDS_not_defined"; transcript_name "4930523C07Rik-204"; exon_number 3; exon_id "ENSMUSE00001292621.2"; level 2; transcript_support_level "5"; mgi_id "MGI:1914897"; havana_gene "OTTMUSG00000036480.1"; havana_transcript "OTTMUST00000093506.1";
chr1	ENSEMBL_gcm37	exon	159898270	159898373	0.757450297300954	+	.	gene_id "ENSMUSG00000090394.9"; transcript_id "ENSMUSG00000090394.9_tx_3"; exon_id "chr1_159898270_159898373_+"; exonnum "3"; txlen "6014";
chr1	ENSEMBL_gcm37	exon	159898270	159898373	0.0193588572147417	+	.	gene_id "ENSMUSG00000090394.9"; transcript_id "ENSMUSG00000090394.9_tx_4"; exon_id "chr1_159898270_159898373_+"; exonnum "4"; txlen "6036";
chr1	sragcm37_mid	exon	159898997	159899064	0.0193588572147417	+	.	gene_id "ENSMUSG00000090394.9"; transcript_id "ENSMUSG00000090394.9_tx_4"; exon_id "chr1_159898997_159899064_+"; exonnum "5"; txlen "6036";
chr1	HAVANA	exon	159898997	159899079	0	+	.	gene_id "ENSMUSG00000090394.9"; transcript_id "ENSMUST00000165923.2"; gene_type "protein_coding"; gene_name "4930523C07Rik"; transcript_type "protein_coding_CDS_not_defined"; transcript_name "4930523C07Rik-204"; exon_number 4; exon_id "ENSMUSE00001294304.2"; level 2; transcript_support_level "5"; mgi_id "MGI:1914897"; havana_gene "OTTMUSG00000036480.1"; havana_transcript "OTTMUST00000093506.1";
chr1	sragcm37_mid	exon	159898997	159899097	0.757450297300954	+	.	gene_id "ENSMUSG00000090394.9"; transcript_id "ENSMUSG00000090394.9_tx_3"; exon_id "chr1_159898997_159899097_+"; exonnum "4"; txlen "6014";
chr1	HAVANA	exon	159898997	159899110	0	+	.	gene_id "ENSMUSG00000090394.9"; transcript_id "ENSMUST00000168250.8"; gene_type "protein_coding"; gene_name "4930523C07Rik"; transcript_type "protein_coding_CDS_not_defined"; transcript_name "4930523C07Rik-205"; exon_number 4; exon_id "ENSMUSE00000881317.3"; level 2; transcript_support_level "3"; mgi_id "MGI:1914897"; havana_gene "OTTMUSG00000036480.1"; havana_transcript "OTTMUST00000093503.1";
chr1	HAVANA	exon	159898997	159900352	0	+	.	gene_id "ENSMUSG00000090394.9"; transcript_id "ENSMUST00000060298.15"; gene_type "protein_coding"; gene_name "4930523C07Rik"; transcript_type "protein_coding_CDS_not_defined"; transcript_name "4930523C07Rik-201"; exon_number 3; exon_id "ENSMUSE00000658913.4"; level 2; transcript_support_level "1"; mgi_id "MGI:1914897"; havana_gene "OTTMUSG00000036480.1"; havana_transcript "OTTMUST00000093505.1";
chr1	sragcm37_mid	exon	159899912	159899951	0.757450297300954	+	.	gene_id "ENSMUSG00000090394.9"; transcript_id "ENSMUSG00000090394.9_tx_3"; exon_id "chr1_159899912_159899951_+"; exonnum "5"; txlen "6014";
chr1	sragcm37_mid	exon	159900055	159900186	0.757450297300954	+	.	gene_id "ENSMUSG00000090394.9"; transcript_id "ENSMUSG00000090394.9_tx_3"; exon_id "chr1_159900055_159900186_+"; exonnum "6"; txlen "6014";
chr1	sragcm37_mid	exon	159901760	159901893	0.0193588572147417	+	.	gene_id "ENSMUSG00000090394.9"; transcript_id "ENSMUSG00000090394.9_tx_4"; exon_id "chr1_159901760_159901893_+"; exonnum "6"; txlen "6036";
chr1	HAVANA	UTR	159902601	159902731	0	+	.	gene_id "ENSMUSG00000090394.9"; transcript_id "ENSMUST00000163892.8"; gene_type "protein_coding"; gene_name "4930523C07Rik"; transcript_type "protein_coding"; transcript_name "4930523C07Rik-203"; exon_number 3; exon_id "ENSMUSE00000881091.3"; level 2; protein_id "ENSMUSP00000156718.2"; transcript_support_level "1"; mgi_id "MGI:1914897"; tag "basic"; tag "Ensembl_canonical"; tag "GENCODE_Primary"; tag "appris_principal_1"; tag "CCDS"; ccdsid "CCDS48410.1"; havana_gene "OTTMUSG00000036480.1"; havana_transcript "OTTMUST00000093504.1";
chr1	HAVANA	exon	159902601	159907778	0	+	.	gene_id "ENSMUSG00000090394.9"; transcript_id "ENSMUST00000163892.8"; gene_type "protein_coding"; gene_name "4930523C07Rik"; transcript_type "protein_coding"; transcript_name "4930523C07Rik-203"; exon_number 3; exon_id "ENSMUSE00000881091.3"; level 2; protein_id "ENSMUSP00000156718.2"; transcript_support_level "1"; mgi_id "MGI:1914897"; tag "basic"; tag "Ensembl_canonical"; tag "GENCODE_Primary"; tag "appris_principal_1"; tag "CCDS"; ccdsid "CCDS48410.1"; havana_gene "OTTMUSG00000036480.1"; havana_transcript "OTTMUST00000093504.1";
chr1	ENSEMBL_gcm37	exon	159902601	159907778	0.757450297300954	+	.	gene_id "ENSMUSG00000090394.9"; transcript_id "ENSMUSG00000090394.9_tx_3"; exon_id "chr1_159902601_159907778_+"; exonnum "7"; txlen "6014";
chr1	ENSEMBL_gcm37	exon	159902601	159907778	0.0193588572147417	+	.	gene_id "ENSMUSG00000090394.9"; transcript_id "ENSMUSG00000090394.9_tx_4"; exon_id "chr1_159902601_159907778_+"; exonnum "7"; txlen "6036";
chr1	HAVANA	start_codon	159902732	159902734	0	+	0	gene_id "ENSMUSG00000090394.9"; transcript_id "ENSMUST00000163892.8"; gene_type "protein_coding"; gene_name "4930523C07Rik"; transcript_type "protein_coding"; transcript_name "4930523C07Rik-203"; exon_number 3; exon_id "ENSMUSE00000881091.3"; level 2; protein_id "ENSMUSP00000156718.2"; transcript_support_level "1"; mgi_id "MGI:1914897"; tag "basic"; tag "Ensembl_canonical"; tag "GENCODE_Primary"; tag "appris_principal_1"; tag "CCDS"; ccdsid "CCDS48410.1"; havana_gene "OTTMUSG00000036480.1"; havana_transcript "OTTMUST00000093504.1";
chr1	ENSEMBL	start_codon	159902732	159902734	0	+	0	gene_id "ENSMUSG00000090394.9"; transcript_id "ENSMUST00000097513.4"; gene_type "protein_coding"; gene_name "4930523C07Rik"; transcript_type "protein_coding"; transcript_name "4930523C07Rik-202"; exon_number 1; exon_id "ENSMUSE00000685429.3"; level 3; protein_id "ENSMUSP00000137410.2"; transcript_support_level "NA"; mgi_id "MGI:1914897"; tag "basic"; tag "appris_principal_1"; tag "CCDS"; ccdsid "CCDS48410.1"; havana_gene "OTTMUSG00000036480.1";
chr1	HAVANA	CDS	159902732	159903028	0	+	0	gene_id "ENSMUSG00000090394.9"; transcript_id "ENSMUST00000163892.8"; gene_type "protein_coding"; gene_name "4930523C07Rik"; transcript_type "protein_coding"; transcript_name "4930523C07Rik-203"; exon_number 3; exon_id "ENSMUSE00000881091.3"; level 2; protein_id "ENSMUSP00000156718.2"; transcript_support_level "1"; mgi_id "MGI:1914897"; tag "basic"; tag "Ensembl_canonical"; tag "GENCODE_Primary"; tag "appris_principal_1"; tag "CCDS"; ccdsid "CCDS48410.1"; havana_gene "OTTMUSG00000036480.1"; havana_transcript "OTTMUST00000093504.1";
chr1	ENSEMBL	CDS	159902732	159903028	0	+	0	gene_id "ENSMUSG00000090394.9"; transcript_id "ENSMUST00000097513.4"; gene_type "protein_coding"; gene_name "4930523C07Rik"; transcript_type "protein_coding"; transcript_name "4930523C07Rik-202"; exon_number 1; exon_id "ENSMUSE00000685429.3"; level 3; protein_id "ENSMUSP00000137410.2"; transcript_support_level "NA"; mgi_id "MGI:1914897"; tag "basic"; tag "appris_principal_1"; tag "CCDS"; ccdsid "CCDS48410.1"; havana_gene "OTTMUSG00000036480.1";
chr1	ENSEMBL	transcript	159902732	159903031	0	+	.	gene_id "ENSMUSG00000090394.9"; transcript_id "ENSMUST00000097513.4"; gene_type "protein_coding"; gene_name "4930523C07Rik"; transcript_type "protein_coding"; transcript_name "4930523C07Rik-202"; level 3; protein_id "ENSMUSP00000137410.2"; transcript_support_level "NA"; mgi_id "MGI:1914897"; tag "basic"; tag "appris_principal_1"; tag "CCDS"; ccdsid "CCDS48410.1"; havana_gene "OTTMUSG00000036480.1";
chr1	ENSEMBL	exon	159902732	159903031	0	+	.	gene_id "ENSMUSG00000090394.9"; transcript_id "ENSMUST00000097513.4"; gene_type "protein_coding"; gene_name "4930523C07Rik"; transcript_type "protein_coding"; transcript_name "4930523C07Rik-202"; exon_number 1; exon_id "ENSMUSE00000685429.3"; level 3; protein_id "ENSMUSP00000137410.2"; transcript_support_level "NA"; mgi_id "MGI:1914897"; tag "basic"; tag "appris_principal_1"; tag "CCDS"; ccdsid "CCDS48410.1"; havana_gene "OTTMUSG00000036480.1";
chr1	HAVANA	stop_codon	159903029	159903031	0	+	0	gene_id "ENSMUSG00000090394.9"; transcript_id "ENSMUST00000163892.8"; gene_type "protein_coding"; gene_name "4930523C07Rik"; transcript_type "protein_coding"; transcript_name "4930523C07Rik-203"; exon_number 3; exon_id "ENSMUSE00000881091.3"; level 2; protein_id "ENSMUSP00000156718.2"; transcript_support_level "1"; mgi_id "MGI:1914897"; tag "basic"; tag "Ensembl_canonical"; tag "GENCODE_Primary"; tag "appris_principal_1"; tag "CCDS"; ccdsid "CCDS48410.1"; havana_gene "OTTMUSG00000036480.1"; havana_transcript "OTTMUST00000093504.1";
chr1	ENSEMBL	stop_codon	159903029	159903031	0	+	0	gene_id "ENSMUSG00000090394.9"; transcript_id "ENSMUST00000097513.4"; gene_type "protein_coding"; gene_name "4930523C07Rik"; transcript_type "protein_coding"; transcript_name "4930523C07Rik-202"; exon_number 1; exon_id "ENSMUSE00000685429.3"; level 3; protein_id "ENSMUSP00000137410.2"; transcript_support_level "NA"; mgi_id "MGI:1914897"; tag "basic"; tag "appris_principal_1"; tag "CCDS"; ccdsid "CCDS48410.1"; havana_gene "OTTMUSG00000036480.1";
chr1	ENSEMBL	UTR	159903029	159903031	0	+	.	gene_id "ENSMUSG00000090394.9"; transcript_id "ENSMUST00000097513.4"; gene_type "protein_coding"; gene_name "4930523C07Rik"; transcript_type "protein_coding"; transcript_name "4930523C07Rik-202"; exon_number 1; exon_id "ENSMUSE00000685429.3"; level 3; protein_id "ENSMUSP00000137410.2"; transcript_support_level "NA"; mgi_id "MGI:1914897"; tag "basic"; tag "appris_principal_1"; tag "CCDS"; ccdsid "CCDS48410.1"; havana_gene "OTTMUSG00000036480.1";
chr1	HAVANA	UTR	159903029	159907778	0	+	.	gene_id "ENSMUSG00000090394.9"; transcript_id "ENSMUST00000163892.8"; gene_type "protein_coding"; gene_name "4930523C07Rik"; transcript_type "protein_coding"; transcript_name "4930523C07Rik-203"; exon_number 3; exon_id "ENSMUSE00000881091.3"; level 2; protein_id "ENSMUSP00000156718.2"; transcript_support_level "1"; mgi_id "MGI:1914897"; tag "basic"; tag "Ensembl_canonical"; tag "GENCODE_Primary"; tag "appris_principal_1"; tag "CCDS"; ccdsid "CCDS48410.1"; havana_gene "OTTMUSG00000036480.1"; havana_transcript "OTTMUST00000093504.1";
chr1	HAVANA	exon	159927470	159927558	0	+	.	gene_id "ENSMUSG00000128229.1"; transcript_id "ENSMUST00000286413.1"; gene_type "lncRNA"; gene_name "ENSMUSG00000128229"; transcript_type "lncRNA"; transcript_name "ENSMUST00000286413"; exon_number 1; exon_id "ENSMUSE00001567629.1"; level 2; tag "basic"; tag "Ensembl_canonical"; tag "GENCODE_Primary"; tag "TAGENE";
chr1	HAVANA	gene	159927470	159932087	0	+	.	gene_id "ENSMUSG00000128229.1"; gene_type "lncRNA"; gene_name "ENSMUSG00000128229"; level 2;
chr1	HAVANA	transcript	159927470	159932087	0	+	.	gene_id "ENSMUSG00000128229.1"; transcript_id "ENSMUST00000286413.1"; gene_type "lncRNA"; gene_name "ENSMUSG00000128229"; transcript_type "lncRNA"; transcript_name "ENSMUST00000286413"; level 2; tag "basic"; tag "Ensembl_canonical"; tag "GENCODE_Primary"; tag "TAGENE";
chr1	HAVANA	exon	159931838	159932087	0	+	.	gene_id "ENSMUSG00000128229.1"; transcript_id "ENSMUST00000286413.1"; gene_type "lncRNA"; gene_name "ENSMUSG00000128229"; transcript_type "lncRNA"; transcript_name "ENSMUST00000286413"; exon_number 2; exon_id "ENSMUSE00001567630.1"; level 2; tag "basic"; tag "Ensembl_canonical"; tag "GENCODE_Primary"; tag "TAGENE";
chr1	HAVANA	UTR	160022785	160022836	0	+	.	gene_id "ENSMUSG00000058267.14"; transcript_id "ENSMUST00000078878.14"; gene_type "protein_coding"; gene_name "Mrps14"; transcript_type "nonsense_mediated_decay"; transcript_name "Mrps14-201"; exon_number 1; exon_id "ENSMUSE00001136007.2"; level 2; protein_id "ENSMUSP00000138072.2"; transcript_support_level "3"; mgi_id "MGI:1928141"; havana_gene "OTTMUSG00000021950.1"; havana_transcript "OTTMUST00000052104.1";
chr1	HAVANA	UTR	160022785	160022836	0	+	.	gene_id "ENSMUSG00000058267.14"; transcript_id "ENSMUST00000135680.8"; gene_type "protein_coding"; gene_name "Mrps14"; transcript_type "protein_coding"; transcript_name "Mrps14-203"; exon_number 1; exon_id "ENSMUSE00001136007.2"; level 2; protein_id "ENSMUSP00000120075.2"; transcript_support_level "1"; mgi_id "MGI:1928141"; tag "basic"; tag "Ensembl_canonical"; tag "GENCODE_Primary"; tag "appris_principal_1"; tag "CCDS"; ccdsid "CCDS15405.1"; havana_gene "OTTMUSG00000021950.1"; havana_transcript "OTTMUST00000052102.1";
chr1	HAVANA	exon	160022785	160022881	0	+	.	gene_id "ENSMUSG00000058267.14"; transcript_id "ENSMUST00000078878.14"; gene_type "protein_coding"; gene_name "Mrps14"; transcript_type "nonsense_mediated_decay"; transcript_name "Mrps14-201"; exon_number 1; exon_id "ENSMUSE00001136007.2"; level 2; protein_id "ENSMUSP00000138072.2"; transcript_support_level "3"; mgi_id "MGI:1928141"; havana_gene "OTTMUSG00000021950.1"; havana_transcript "OTTMUST00000052104.1";
chr1	HAVANA	exon	160022785	160022881	0	+	.	gene_id "ENSMUSG00000058267.14"; transcript_id "ENSMUST00000135680.8"; gene_type "protein_coding"; gene_name "Mrps14"; transcript_type "protein_coding"; transcript_name "Mrps14-203"; exon_number 1; exon_id "ENSMUSE00001136007.2"; level 2; protein_id "ENSMUSP00000120075.2"; transcript_support_level "1"; mgi_id "MGI:1928141"; tag "basic"; tag "Ensembl_canonical"; tag "GENCODE_Primary"; tag "appris_principal_1"; tag "CCDS"; ccdsid "CCDS15405.1"; havana_gene "OTTMUSG00000021950.1"; havana_transcript "OTTMUST00000052102.1";
chr1	HAVANA	transcript	160022785	160027390	0	+	.	gene_id "ENSMUSG00000058267.14"; transcript_id "ENSMUST00000078878.14"; gene_type "protein_coding"; gene_name "Mrps14"; transcript_type "nonsense_mediated_decay"; transcript_name "Mrps14-201"; level 2; protein_id "ENSMUSP00000138072.2"; transcript_support_level "3"; mgi_id "MGI:1928141"; havana_gene "OTTMUSG00000021950.1"; havana_transcript "OTTMUST00000052104.1";
chr1	HAVANA	gene	160022785	160029740	0	+	.	gene_id "ENSMUSG00000058267.14"; gene_type "protein_coding"; gene_name "Mrps14"; level 2; mgi_id "MGI:1928141"; havana_gene "OTTMUSG00000021950.1";
chr1	HAVANA	transcript	160022785	160029740	0	+	.	gene_id "ENSMUSG00000058267.14"; transcript_id "ENSMUST00000135680.8"; gene_type "protein_coding"; gene_name "Mrps14"; transcript_type "protein_coding"; transcript_name "Mrps14-203"; level 2; protein_id "ENSMUSP00000120075.2"; transcript_support_level "1"; mgi_id "MGI:1928141"; tag "basic"; tag "Ensembl_canonical"; tag "GENCODE_Primary"; tag "appris_principal_1"; tag "CCDS"; ccdsid "CCDS15405.1"; havana_gene "OTTMUSG00000021950.1"; havana_transcript "OTTMUST00000052102.1";
chr1	HAVANA	start_codon	160022837	160022839	0	+	0	gene_id "ENSMUSG00000058267.14"; transcript_id "ENSMUST00000078878.14"; gene_type "protein_coding"; gene_name "Mrps14"; transcript_type "nonsense_mediated_decay"; transcript_name "Mrps14-201"; exon_number 1; exon_id "ENSMUSE00001136007.2"; level 2; protein_id "ENSMUSP00000138072.2"; transcript_support_level "3"; mgi_id "MGI:1928141"; havana_gene "OTTMUSG00000021950.1"; havana_transcript "OTTMUST00000052104.1";
chr1	HAVANA	start_codon	160022837	160022839	0	+	0	gene_id "ENSMUSG00000058267.14"; transcript_id "ENSMUST00000135680.8"; gene_type "protein_coding"; gene_name "Mrps14"; transcript_type "protein_coding"; transcript_name "Mrps14-203"; exon_number 1; exon_id "ENSMUSE00001136007.2"; level 2; protein_id "ENSMUSP00000120075.2"; transcript_support_level "1"; mgi_id "MGI:1928141"; tag "basic"; tag "Ensembl_canonical"; tag "GENCODE_Primary"; tag "appris_principal_1"; tag "CCDS"; ccdsid "CCDS15405.1"; havana_gene "OTTMUSG00000021950.1"; havana_transcript "OTTMUST00000052102.1";
chr1	HAVANA	CDS	160022837	160022881	0	+	0	gene_id "ENSMUSG00000058267.14"; transcript_id "ENSMUST00000078878.14"; gene_type "protein_coding"; gene_name "Mrps14"; transcript_type "nonsense_mediated_decay"; transcript_name "Mrps14-201"; exon_number 1; exon_id "ENSMUSE00001136007.2"; level 2; protein_id "ENSMUSP00000138072.2"; transcript_support_level "3"; mgi_id "MGI:1928141"; havana_gene "OTTMUSG00000021950.1"; havana_transcript "OTTMUST00000052104.1";
chr1	HAVANA	CDS	160022837	160022881	0	+	0	gene_id "ENSMUSG00000058267.14"; transcript_id "ENSMUST00000135680.8"; gene_type "protein_coding"; gene_name "Mrps14"; transcript_type "protein_coding"; transcript_name "Mrps14-203"; exon_number 1; exon_id "ENSMUSE00001136007.2"; level 2; protein_id "ENSMUSP00000120075.2"; transcript_support_level "1"; mgi_id "MGI:1928141"; tag "basic"; tag "Ensembl_canonical"; tag "GENCODE_Primary"; tag "appris_principal_1"; tag "CCDS"; ccdsid "CCDS15405.1"; havana_gene "OTTMUSG00000021950.1"; havana_transcript "OTTMUST00000052102.1";
chr1	HAVANA	UTR	160022873	160023088	0	+	.	gene_id "ENSMUSG00000058267.14"; transcript_id "ENSMUST00000097193.3"; gene_type "protein_coding"; gene_name "Mrps14"; transcript_type "protein_coding"; transcript_name "Mrps14-202"; exon_number 1; exon_id "ENSMUSE00000688641.2"; level 2; protein_id "ENSMUSP00000107285.2"; transcript_support_level "2"; mgi_id "MGI:1928141"; tag "basic"; tag "CCDS"; ccdsid "CCDS83613.1"; havana_gene "OTTMUSG00000021950.1"; havana_transcript "OTTMUST00000052103.1";
chr1	HAVANA	exon	160022873	160023115	0	+	.	gene_id "ENSMUSG00000058267.14"; transcript_id "ENSMUST00000097193.3"; gene_type "protein_coding"; gene_name "Mrps14"; transcript_type "protein_coding"; transcript_name "Mrps14-202"; exon_number 1; exon_id "ENSMUSE00000688641.2"; level 2; protein_id "ENSMUSP00000107285.2"; transcript_support_level "2"; mgi_id "MGI:1928141"; tag "basic"; tag "CCDS"; ccdsid "CCDS83613.1"; havana_gene "OTTMUSG00000021950.1"; havana_transcript "OTTMUST00000052103.1";
chr1	HAVANA	transcript	160022873	160027382	0	+	.	gene_id "ENSMUSG00000058267.14"; transcript_id "ENSMUST00000097193.3"; gene_type "protein_coding"; gene_name "Mrps14"; transcript_type "protein_coding"; transcript_name "Mrps14-202"; level 2; protein_id "ENSMUSP00000107285.2"; transcript_support_level "2"; mgi_id "MGI:1928141"; tag "basic"; tag "CCDS"; ccdsid "CCDS83613.1"; havana_gene "OTTMUSG00000021950.1"; havana_transcript "OTTMUST00000052103.1";
chr1	HAVANA	start_codon	160023089	160023091	0	+	0	gene_id "ENSMUSG00000058267.14"; transcript_id "ENSMUST00000097193.3"; gene_type "protein_coding"; gene_name "Mrps14"; transcript_type "protein_coding"; transcript_name "Mrps14-202"; exon_number 1; exon_id "ENSMUSE00000688641.2"; level 2; protein_id "ENSMUSP00000107285.2"; transcript_support_level "2"; mgi_id "MGI:1928141"; tag "basic"; tag "CCDS"; ccdsid "CCDS83613.1"; havana_gene "OTTMUSG00000021950.1"; havana_transcript "OTTMUST00000052103.1";
chr1	HAVANA	CDS	160023089	160023115	0	+	0	gene_id "ENSMUSG00000058267.14"; transcript_id "ENSMUST00000097193.3"; gene_type "protein_coding"; gene_name "Mrps14"; transcript_type "protein_coding"; transcript_name "Mrps14-202"; exon_number 1; exon_id "ENSMUSE00000688641.2"; level 2; protein_id "ENSMUSP00000107285.2"; transcript_support_level "2"; mgi_id "MGI:1928141"; tag "basic"; tag "CCDS"; ccdsid "CCDS83613.1"; havana_gene "OTTMUSG00000021950.1"; havana_transcript "OTTMUST00000052103.1";
chr1	HAVANA	CDS	160024491	160024577	0	+	0	gene_id "ENSMUSG00000058267.14"; transcript_id "ENSMUST00000078878.14"; gene_type "protein_coding"; gene_name "Mrps14"; transcript_type "nonsense_mediated_decay"; transcript_name "Mrps14-201"; exon_number 2; exon_id "ENSMUSE00000723239.2"; level 2; protein_id "ENSMUSP00000138072.2"; transcript_support_level "3"; mgi_id "MGI:1928141"; havana_gene "OTTMUSG00000021950.1"; havana_transcript "OTTMUST00000052104.1";
chr1	HAVANA	exon	160024491	160024674	0	+	.	gene_id "ENSMUSG00000058267.14"; transcript_id "ENSMUST00000078878.14"; gene_type "protein_coding"; gene_name "Mrps14"; transcript_type "nonsense_mediated_decay"; transcript_name "Mrps14-201"; exon_number 2; exon_id "ENSMUSE00000723239.2"; level 2; protein_id "ENSMUSP00000138072.2"; transcript_support_level "3"; mgi_id "MGI:1928141"; havana_gene "OTTMUSG00000021950.1"; havana_transcript "OTTMUST00000052104.1";
chr1	HAVANA	exon	160024516	160024674	0	+	.	gene_id "ENSMUSG00000058267.14"; transcript_id "ENSMUST00000135680.8"; gene_type "protein_coding"; gene_name "Mrps14"; transcript_type "protein_coding"; transcript_name "Mrps14-203"; exon_number 2; exon_id "ENSMUSE00000487562.3"; level 2; protein_id "ENSMUSP00000120075.2"; transcript_support_level "1"; mgi_id "MGI:1928141"; tag "basic"; tag "Ensembl_canonical"; tag "GENCODE_Primary"; tag "appris_principal_1"; tag "CCDS"; ccdsid "CCDS15405.1"; havana_gene "OTTMUSG00000021950.1"; havana_transcript "OTTMUST00000052102.1";
chr1	HAVANA	CDS	160024516	160024674	0	+	0	gene_id "ENSMUSG00000058267.14"; transcript_id "ENSMUST00000135680.8"; gene_type "protein_coding"; gene_name "Mrps14"; transcript_type "protein_coding"; transcript_name "Mrps14-203"; exon_number 2; exon_id "ENSMUSE00000487562.3"; level 2; protein_id "ENSMUSP00000120075.2"; transcript_support_level "1"; mgi_id "MGI:1928141"; tag "basic"; tag "Ensembl_canonical"; tag "GENCODE_Primary"; tag "appris_principal_1"; tag "CCDS"; ccdsid "CCDS15405.1"; havana_gene "OTTMUSG00000021950.1"; havana_transcript "OTTMUST00000052102.1";
chr1	HAVANA	exon	160024516	160024674	0	+	.	gene_id "ENSMUSG00000058267.14"; transcript_id "ENSMUST00000097193.3"; gene_type "protein_coding"; gene_name "Mrps14"; transcript_type "protein_coding"; transcript_name "Mrps14-202"; exon_number 2; exon_id "ENSMUSE00000487562.3"; level 2; protein_id "ENSMUSP00000107285.2"; transcript_support_level "2"; mgi_id "MGI:1928141"; tag "basic"; tag "CCDS"; ccdsid "CCDS83613.1"; havana_gene "OTTMUSG00000021950.1"; havana_transcript "OTTMUST00000052103.1";
chr1	HAVANA	CDS	160024516	160024674	0	+	0	gene_id "ENSMUSG00000058267.14"; transcript_id "ENSMUST00000097193.3"; gene_type "protein_coding"; gene_name "Mrps14"; transcript_type "protein_coding"; transcript_name "Mrps14-202"; exon_number 2; exon_id "ENSMUSE00000487562.3"; level 2; protein_id "ENSMUSP00000107285.2"; transcript_support_level "2"; mgi_id "MGI:1928141"; tag "basic"; tag "CCDS"; ccdsid "CCDS83613.1"; havana_gene "OTTMUSG00000021950.1"; havana_transcript "OTTMUST00000052103.1";
chr1	HAVANA	stop_codon	160024578	160024580	0	+	0	gene_id "ENSMUSG00000058267.14"; transcript_id "ENSMUST00000078878.14"; gene_type "protein_coding"; gene_name "Mrps14"; transcript_type "nonsense_mediated_decay"; transcript_name "Mrps14-201"; exon_number 2; exon_id "ENSMUSE00000723239.2"; level 2; protein_id "ENSMUSP00000138072.2"; transcript_support_level "3"; mgi_id "MGI:1928141"; havana_gene "OTTMUSG00000021950.1"; havana_transcript "OTTMUST00000052104.1";
chr1	HAVANA	UTR	160024578	160024674	0	+	.	gene_id "ENSMUSG00000058267.14"; transcript_id "ENSMUST00000078878.14"; gene_type "protein_coding"; gene_name "Mrps14"; transcript_type "nonsense_mediated_decay"; transcript_name "Mrps14-201"; exon_number 2; exon_id "ENSMUSE00000723239.2"; level 2; protein_id "ENSMUSP00000138072.2"; transcript_support_level "3"; mgi_id "MGI:1928141"; havana_gene "OTTMUSG00000021950.1"; havana_transcript "OTTMUST00000052104.1";
chr1	HAVANA	CDS	160026998	160027177	0	+	0	gene_id "ENSMUSG00000058267.14"; transcript_id "ENSMUST00000135680.8"; gene_type "protein_coding"; gene_name "Mrps14"; transcript_type "protein_coding"; transcript_name "Mrps14-203"; exon_number 3; exon_id "ENSMUSE00000762703.2"; level 2; protein_id "ENSMUSP00000120075.2"; transcript_support_level "1"; mgi_id "MGI:1928141"; tag "basic"; tag "Ensembl_canonical"; tag "GENCODE_Primary"; tag "appris_principal_1"; tag "CCDS"; ccdsid "CCDS15405.1"; havana_gene "OTTMUSG00000021950.1"; havana_transcript "OTTMUST00000052102.1";
chr1	HAVANA	CDS	160026998	160027177	0	+	0	gene_id "ENSMUSG00000058267.14"; transcript_id "ENSMUST00000097193.3"; gene_type "protein_coding"; gene_name "Mrps14"; transcript_type "protein_coding"; transcript_name "Mrps14-202"; exon_number 3; exon_id "ENSMUSE00000629135.3"; level 2; protein_id "ENSMUSP00000107285.2"; transcript_support_level "2"; mgi_id "MGI:1928141"; tag "basic"; tag "CCDS"; ccdsid "CCDS83613.1"; havana_gene "OTTMUSG00000021950.1"; havana_transcript "OTTMUST00000052103.1";
chr1	HAVANA	exon	160026998	160027382	0	+	.	gene_id "ENSMUSG00000058267.14"; transcript_id "ENSMUST00000097193.3"; gene_type "protein_coding"; gene_name "Mrps14"; transcript_type "protein_coding"; transcript_name "Mrps14-202"; exon_number 3; exon_id "ENSMUSE00000629135.3"; level 2; protein_id "ENSMUSP00000107285.2"; transcript_support_level "2"; mgi_id "MGI:1928141"; tag "basic"; tag "CCDS"; ccdsid "CCDS83613.1"; havana_gene "OTTMUSG00000021950.1"; havana_transcript "OTTMUST00000052103.1";
chr1	HAVANA	exon	160026998	160027390	0	+	.	gene_id "ENSMUSG00000058267.14"; transcript_id "ENSMUST00000078878.14"; gene_type "protein_coding"; gene_name "Mrps14"; transcript_type "nonsense_mediated_decay"; transcript_name "Mrps14-201"; exon_number 3; exon_id "ENSMUSE00000486558.8"; level 2; protein_id "ENSMUSP00000138072.2"; transcript_support_level "3"; mgi_id "MGI:1928141"; havana_gene "OTTMUSG00000021950.1"; havana_transcript "OTTMUST00000052104.1";
chr1	HAVANA	UTR	160026998	160027390	0	+	.	gene_id "ENSMUSG00000058267.14"; transcript_id "ENSMUST00000078878.14"; gene_type "protein_coding"; gene_name "Mrps14"; transcript_type "nonsense_mediated_decay"; transcript_name "Mrps14-201"; exon_number 3; exon_id "ENSMUSE00000486558.8"; level 2; protein_id "ENSMUSP00000138072.2"; transcript_support_level "3"; mgi_id "MGI:1928141"; havana_gene "OTTMUSG00000021950.1"; havana_transcript "OTTMUST00000052104.1";
chr1	HAVANA	exon	160026998	160029740	0	+	.	gene_id "ENSMUSG00000058267.14"; transcript_id "ENSMUST00000135680.8"; gene_type "protein_coding"; gene_name "Mrps14"; transcript_type "protein_coding"; transcript_name "Mrps14-203"; exon_number 3; exon_id "ENSMUSE00000762703.2"; level 2; protein_id "ENSMUSP00000120075.2"; transcript_support_level "1"; mgi_id "MGI:1928141"; tag "basic"; tag "Ensembl_canonical"; tag "GENCODE_Primary"; tag "appris_principal_1"; tag "CCDS"; ccdsid "CCDS15405.1"; havana_gene "OTTMUSG00000021950.1"; havana_transcript "OTTMUST00000052102.1";
chr1	HAVANA	stop_codon	160027178	160027180	0	+	0	gene_id "ENSMUSG00000058267.14"; transcript_id "ENSMUST00000135680.8"; gene_type "protein_coding"; gene_name "Mrps14"; transcript_type "protein_coding"; transcript_name "Mrps14-203"; exon_number 3; exon_id "ENSMUSE00000762703.2"; level 2; protein_id "ENSMUSP00000120075.2"; transcript_support_level "1"; mgi_id "MGI:1928141"; tag "basic"; tag "Ensembl_canonical"; tag "GENCODE_Primary"; tag "appris_principal_1"; tag "CCDS"; ccdsid "CCDS15405.1"; havana_gene "OTTMUSG00000021950.1"; havana_transcript "OTTMUST00000052102.1";
chr1	HAVANA	stop_codon	160027178	160027180	0	+	0	gene_id "ENSMUSG00000058267.14"; transcript_id "ENSMUST00000097193.3"; gene_type "protein_coding"; gene_name "Mrps14"; transcript_type "protein_coding"; transcript_name "Mrps14-202"; exon_number 3; exon_id "ENSMUSE00000629135.3"; level 2; protein_id "ENSMUSP00000107285.2"; transcript_support_level "2"; mgi_id "MGI:1928141"; tag "basic"; tag "CCDS"; ccdsid "CCDS83613.1"; havana_gene "OTTMUSG00000021950.1"; havana_transcript "OTTMUST00000052103.1";
chr1	HAVANA	UTR	160027178	160027382	0	+	.	gene_id "ENSMUSG00000058267.14"; transcript_id "ENSMUST00000097193.3"; gene_type "protein_coding"; gene_name "Mrps14"; transcript_type "protein_coding"; transcript_name "Mrps14-202"; exon_number 3; exon_id "ENSMUSE00000629135.3"; level 2; protein_id "ENSMUSP00000107285.2"; transcript_support_level "2"; mgi_id "MGI:1928141"; tag "basic"; tag "CCDS"; ccdsid "CCDS83613.1"; havana_gene "OTTMUSG00000021950.1"; havana_transcript "OTTMUST00000052103.1";
chr1	HAVANA	UTR	160027178	160029740	0	+	.	gene_id "ENSMUSG00000058267.14"; transcript_id "ENSMUST00000135680.8"; gene_type "protein_coding"; gene_name "Mrps14"; transcript_type "protein_coding"; transcript_name "Mrps14-203"; exon_number 3; exon_id "ENSMUSE00000762703.2"; level 2; protein_id "ENSMUSP00000120075.2"; transcript_support_level "1"; mgi_id "MGI:1928141"; tag "basic"; tag "Ensembl_canonical"; tag "GENCODE_Primary"; tag "appris_principal_1"; tag "CCDS"; ccdsid "CCDS15405.1"; havana_gene "OTTMUSG00000021950.1"; havana_transcript "OTTMUST00000052102.1";
chr1	HAVANA	gene	160040513	160042386	0	+	.	gene_id "ENSMUSG00000103006.2"; gene_type "TEC"; gene_name "4933417C20Rik"; level 2; mgi_id "MGI:1918378"; tag "confirm_experimentally"; havana_gene "OTTMUSG00000050682.1";
chr1	HAVANA	transcript	160040513	160042386	0	+	.	gene_id "ENSMUSG00000103006.2"; transcript_id "ENSMUST00000193962.2"; gene_type "TEC"; gene_name "4933417C20Rik"; transcript_type "TEC"; transcript_name "4933417C20Rik-201"; level 2; transcript_support_level "NA"; mgi_id "MGI:1918378"; tag "basic"; tag "Ensembl_canonical"; tag "GENCODE_Primary"; havana_gene "OTTMUSG00000050682.1"; havana_transcript "OTTMUST00000128484.1";
chr1	HAVANA	exon	160040513	160042386	0	+	.	gene_id "ENSMUSG00000103006.2"; transcript_id "ENSMUST00000193962.2"; gene_type "TEC"; gene_name "4933417C20Rik"; transcript_type "TEC"; transcript_name "4933417C20Rik-201"; exon_number 1; exon_id "ENSMUSE00001345318.2"; level 2; transcript_support_level "NA"; mgi_id "MGI:1918378"; tag "basic"; tag "Ensembl_canonical"; tag "GENCODE_Primary"; havana_gene "OTTMUSG00000050682.1"; havana_transcript "OTTMUST00000128484.1";
chr1	HAVANA	gene	160040536	160041856	0	+	.	gene_id "ENSMUSG00000131911.1"; gene_type "lncRNA"; gene_name "4933417C20Rik"; level 2;
chr1	HAVANA	transcript	160040536	160041856	0	+	.	gene_id "ENSMUSG00000131911.1"; transcript_id "ENSMUST00000309187.1"; gene_type "lncRNA"; gene_name "4933417C20Rik"; transcript_type "lncRNA"; transcript_name "4933417C20Rik-202"; level 2; tag "basic"; tag "Ensembl_canonical"; tag "GENCODE_Primary"; tag "TAGENE";
chr1	HAVANA	exon	160040536	160041856	0	+	.	gene_id "ENSMUSG00000131911.1"; transcript_id "ENSMUST00000309187.1"; gene_type "lncRNA"; gene_name "4933417C20Rik"; transcript_type "lncRNA"; transcript_name "4933417C20Rik-202"; exon_number 1; exon_id "ENSMUSE00001610593.1"; level 2; tag "basic"; tag "Ensembl_canonical"; tag "GENCODE_Primary"; tag "TAGENE";
chr1	sragcm37_es	exon	160091856	160091965	0.0754717578451097	+	.	gene_id "ENSMUSG00000104302.2"; transcript_id "ENSMUSG00000104302.2_tx_2"; exon_id "chr1_160091856_160091965_+"; exonnum "1"; txlen "683";
chr1	sragcm37_es	exon	160091856	160091965	0.0404617571361327	+	.	gene_id "ENSMUSG00000104302.2"; transcript_id "ENSMUSG00000104302.2_tx_3"; exon_id "chr1_160091856_160091965_+"; exonnum "1"; txlen "632";
chr1	HAVANA	exon	160091894	160092049	0	+	.	gene_id "ENSMUSG00000104302.2"; transcript_id "ENSMUST00000194105.2"; gene_type "lncRNA"; gene_name "Gm36975"; transcript_type "lncRNA"; transcript_name "Gm36975-201"; exon_number 1; exon_id "ENSMUSE00001340732.2"; level 2; transcript_support_level "1"; mgi_id "MGI:5610203"; tag "basic"; tag "Ensembl_canonical"; tag "GENCODE_Primary"; havana_gene "OTTMUSG00000050684.1"; havana_transcript "OTTMUST00000128501.1";
chr1	HAVANA	gene	160091894	160270642	0	+	.	gene_id "ENSMUSG00000104302.2"; gene_type "lncRNA"; gene_name "Gm36975"; level 2; mgi_id "MGI:5610203"; havana_gene "OTTMUSG00000050684.1";
chr1	HAVANA	transcript	160091894	160270642	0	+	.	gene_id "ENSMUSG00000104302.2"; transcript_id "ENSMUST00000194105.2"; gene_type "lncRNA"; gene_name "Gm36975"; transcript_type "lncRNA"; transcript_name "Gm36975-201"; level 2; transcript_support_level "1"; mgi_id "MGI:5610203"; tag "basic"; tag "Ensembl_canonical"; tag "GENCODE_Primary"; havana_gene "OTTMUSG00000050684.1"; havana_transcript "OTTMUST00000128501.1";
chr1	HAVANA	exon	160092929	160093183	0	+	.	gene_id "ENSMUSG00000104302.2"; transcript_id "ENSMUST00000194105.2"; gene_type "lncRNA"; gene_name "Gm36975"; transcript_type "lncRNA"; transcript_name "Gm36975-201"; exon_number 2; exon_id "ENSMUSE00001336684.2"; level 2; transcript_support_level "1"; mgi_id "MGI:5610203"; tag "basic"; tag "Ensembl_canonical"; tag "GENCODE_Primary"; havana_gene "OTTMUSG00000050684.1"; havana_transcript "OTTMUST00000128501.1";
chr1	ENSEMBL_gcm37	exon	160092929	160093183	0.0754717578451097	+	.	gene_id "ENSMUSG00000104302.2"; transcript_id "ENSMUSG00000104302.2_tx_2"; exon_id "chr1_160092929_160093183_+"; exonnum "2"; txlen "683";
chr1	ENSEMBL_gcm37	exon	160092929	160093183	0.0404617571361327	+	.	gene_id "ENSMUSG00000104302.2"; transcript_id "ENSMUSG00000104302.2_tx_3"; exon_id "chr1_160092929_160093183_+"; exonnum "2"; txlen "632";
chr1	sragcm37_ss	exon	160103745	160104062	0.0754717578451097	+	.	gene_id "ENSMUSG00000104302.2"; transcript_id "ENSMUSG00000104302.2_tx_2"; exon_id "chr1_160103745_160104062_+"; exonnum "3"; txlen "683";
chr1	sragcm37_ss	exon	160122416	160122682	0.0404617571361327	+	.	gene_id "ENSMUSG00000104302.2"; transcript_id "ENSMUSG00000104302.2_tx_3"; exon_id "chr1_160122416_160122682_+"; exonnum "3"; txlen "632";
chr1	HAVANA	exon	160125673	160125746	0	+	.	gene_id "ENSMUSG00000104302.2"; transcript_id "ENSMUST00000194105.2"; gene_type "lncRNA"; gene_name "Gm36975"; transcript_type "lncRNA"; transcript_name "Gm36975-201"; exon_number 3; exon_id "ENSMUSE00001345148.2"; level 2; transcript_support_level "1"; mgi_id "MGI:5610203"; tag "basic"; tag "Ensembl_canonical"; tag "GENCODE_Primary"; havana_gene "OTTMUSG00000050684.1"; havana_transcript "OTTMUST00000128501.1";
chr1	HAVANA	exon	160130236	160130306	0	+	.	gene_id "ENSMUSG00000104302.2"; transcript_id "ENSMUST00000194105.2"; gene_type "lncRNA"; gene_name "Gm36975"; transcript_type "lncRNA"; transcript_name "Gm36975-201"; exon_number 4; exon_id "ENSMUSE00001342973.2"; level 2; transcript_support_level "1"; mgi_id "MGI:5610203"; tag "basic"; tag "Ensembl_canonical"; tag "GENCODE_Primary"; havana_gene "OTTMUSG00000050684.1"; havana_transcript "OTTMUST00000128501.1";
chr1	HAVANA	exon	160269371	160270642	0	+	.	gene_id "ENSMUSG00000104302.2"; transcript_id "ENSMUST00000194105.2"; gene_type "lncRNA"; gene_name "Gm36975"; transcript_type "lncRNA"; transcript_name "Gm36975-201"; exon_number 5; exon_id "ENSMUSE00001345049.2"; level 2; transcript_support_level "1"; mgi_id "MGI:5610203"; tag "basic"; tag "Ensembl_canonical"; tag "GENCODE_Primary"; havana_gene "OTTMUSG00000050684.1"; havana_transcript "OTTMUST00000128501.1";
chr1	sragcm37_es	exon	160375804	160375905	0.00246788750462012	+	.	gene_id "sragcm37_gene_14858"; transcript_id "sragcm37_gene_14858_tx_2"; exon_id "chr1_160375804_160375905_+"; exonnum "1"; txlen "722";
chr1	sragcm37_es	exon	160375804	160375905	0.00246788750462012	+	.	gene_id "sragcm37_gene_14858"; transcript_id "sragcm37_gene_14858_tx_3"; exon_id "chr1_160375804_160375905_+"; exonnum "1"; txlen "704";
chr1	sragcm37_mid	exon	160377711	160377807	0.00246788750462012	+	.	gene_id "sragcm37_gene_14858"; transcript_id "sragcm37_gene_14858_tx_2"; exon_id "chr1_160377711_160377807_+"; exonnum "2"; txlen "722";
chr1	sragcm37_mid	exon	160377729	160377807	0.00246788750462012	+	.	gene_id "sragcm37_gene_14858"; transcript_id "sragcm37_gene_14858_tx_3"; exon_id "chr1_160377729_160377807_+"; exonnum "2"; txlen "704";
chr1	sragcm37_es	exon	160405663	160405951	0.00326828345206448	+	.	gene_id "sragcm37_gene_14858"; transcript_id "sragcm37_gene_14858_tx_1"; exon_id "chr1_160405663_160405951_+"; exonnum "1"; txlen "812";
chr1	sragcm37_ss	exon	160439192	160439714	0.00326828345206448	+	.	gene_id "sragcm37_gene_14858"; transcript_id "sragcm37_gene_14858_tx_1"; exon_id "chr1_160439192_160439714_+"; exonnum "2"; txlen "812";
chr1	sragcm37_ss	exon	160439192	160439714	0.00246788750462012	+	.	gene_id "sragcm37_gene_14858"; transcript_id "sragcm37_gene_14858_tx_2"; exon_id "chr1_160439192_160439714_+"; exonnum "3"; txlen "722";
chr1	sragcm37_ss	exon	160439192	160439714	0.00246788750462012	+	.	gene_id "sragcm37_gene_14858"; transcript_id "sragcm37_gene_14858_tx_3"; exon_id "chr1_160439192_160439714_+"; exonnum "3"; txlen "704";
chr1	ENSEMBL	gene	160473143	160473274	0	+	.	gene_id "ENSMUSG00000077759.3"; gene_type "snoRNA"; gene_name "Gm23528"; level 3; mgi_id "MGI:5453305";
chr1	ENSEMBL	transcript	160473143	160473274	0	+	.	gene_id "ENSMUSG00000077759.3"; transcript_id "ENSMUST00000104571.3"; gene_type "snoRNA"; gene_name "Gm23528"; transcript_type "snoRNA"; transcript_name "Gm23528-201"; level 3; transcript_support_level "NA"; mgi_id "MGI:5453305"; tag "basic"; tag "Ensembl_canonical"; tag "GENCODE_Primary";
chr1	ENSEMBL	exon	160473143	160473274	0	+	.	gene_id "ENSMUSG00000077759.3"; transcript_id "ENSMUST00000104571.3"; gene_type "snoRNA"; gene_name "Gm23528"; transcript_type "snoRNA"; transcript_name "Gm23528-201"; exon_number 1; exon_id "ENSMUSE00000664724.2"; level 3; transcript_support_level "NA"; mgi_id "MGI:5453305"; tag "basic"; tag "Ensembl_canonical"; tag "GENCODE_Primary";
chr1	sragcm37_es	exon	160512143	160512195	0.00357196587482753	+	.	gene_id "sragcm37_gene_24228"; transcript_id "sragcm37_gene_24228_tx_10"; exon_id "chr1_160512143_160512195_+"; exonnum "1"; txlen "1746";
chr1	sragcm37_es	exon	160512143	160512195	0.00357196587482753	+	.	gene_id "sragcm37_gene_24228"; transcript_id "sragcm37_gene_24228_tx_11"; exon_id "chr1_160512143_160512195_+"; exonnum "1"; txlen "1839";
chr1	sragcm37_es	exon	160512143	160512195	0.00200923080459048	+	.	gene_id "sragcm37_gene_24228"; transcript_id "sragcm37_gene_24228_tx_12"; exon_id "chr1_160512143_160512195_+"; exonnum "1"; txlen "1447";
chr1	sragcm37_es	exon	160512143	160512195	0.0174293434863744	+	.	gene_id "sragcm37_gene_24228"; transcript_id "sragcm37_gene_24228_tx_2"; exon_id "chr1_160512143_160512195_+"; exonnum "1"; txlen "1549";
chr1	sragcm37_es	exon	160512143	160512195	0.0151922905727243	+	.	gene_id "sragcm37_gene_24228"; transcript_id "sragcm37_gene_24228_tx_3"; exon_id "chr1_160512143_160512195_+"; exonnum "1"; txlen "1642";
chr1	sragcm37_es	exon	160512143	160512195	0.00692754524530272	+	.	gene_id "sragcm37_gene_24228"; transcript_id "sragcm37_gene_24228_tx_4"; exon_id "chr1_160512143_160512195_+"; exonnum "1"; txlen "1412";
chr1	sragcm37_es	exon	160512143	160512195	0.00692754524530272	+	.	gene_id "sragcm37_gene_24228"; transcript_id "sragcm37_gene_24228_tx_5"; exon_id "chr1_160512143_160512195_+"; exonnum "1"; txlen "1505";
chr1	sragcm37_es	exon	160512143	160512195	0.00424170947635769	+	.	gene_id "sragcm37_gene_24228"; transcript_id "sragcm37_gene_24228_tx_6"; exon_id "chr1_160512143_160512195_+"; exonnum "1"; txlen "1711";
chr1	sragcm37_es	exon	160512143	160512195	0.00424170947635769	+	.	gene_id "sragcm37_gene_24228"; transcript_id "sragcm37_gene_24228_tx_7"; exon_id "chr1_160512143_160512195_+"; exonnum "1"; txlen "1804";
chr1	sragcm37_es	exon	160512143	160512195	0.00357196587482753	+	.	gene_id "sragcm37_gene_24228"; transcript_id "sragcm37_gene_24228_tx_8"; exon_id "chr1_160512143_160512195_+"; exonnum "1"; txlen "1584";
chr1	sragcm37_es	exon	160512143	160512195	0.00357196587482753	+	.	gene_id "sragcm37_gene_24228"; transcript_id "sragcm37_gene_24228_tx_9"; exon_id "chr1_160512143_160512195_+"; exonnum "1"; txlen "1677";
chr1	sragcm37_mid	exon	160513282	160513340	0.00357196587482753	+	.	gene_id "sragcm37_gene_24228"; transcript_id "sragcm37_gene_24228_tx_10"; exon_id "chr1_160513282_160513340_+"; exonnum "2"; txlen "1746";
chr1	sragcm37_mid	exon	160513282	160513340	0.00200923080459048	+	.	gene_id "sragcm37_gene_24228"; transcript_id "sragcm37_gene_24228_tx_12"; exon_id "chr1_160513282_160513340_+"; exonnum "2"; txlen "1447";
chr1	sragcm37_mid	exon	160513282	160513340	0.0174293434863744	+	.	gene_id "sragcm37_gene_24228"; transcript_id "sragcm37_gene_24228_tx_2"; exon_id "chr1_160513282_160513340_+"; exonnum "2"; txlen "1549";
chr1	sragcm37_mid	exon	160513282	160513340	0.00692754524530272	+	.	gene_id "sragcm37_gene_24228"; transcript_id "sragcm37_gene_24228_tx_4"; exon_id "chr1_160513282_160513340_+"; exonnum "2"; txlen "1412";
chr1	sragcm37_mid	exon	160513282	160513340	0.00424170947635769	+	.	gene_id "sragcm37_gene_24228"; transcript_id "sragcm37_gene_24228_tx_6"; exon_id "chr1_160513282_160513340_+"; exonnum "2"; txlen "1711";
chr1	sragcm37_mid	exon	160513282	160513340	0.00357196587482753	+	.	gene_id "sragcm37_gene_24228"; transcript_id "sragcm37_gene_24228_tx_8"; exon_id "chr1_160513282_160513340_+"; exonnum "2"; txlen "1584";
chr1	sragcm37_mid	exon	160513282	160513433	0.00357196587482753	+	.	gene_id "sragcm37_gene_24228"; transcript_id "sragcm37_gene_24228_tx_11"; exon_id "chr1_160513282_160513433_+"; exonnum "2"; txlen "1839";
chr1	sragcm37_mid	exon	160513282	160513433	0.0151922905727243	+	.	gene_id "sragcm37_gene_24228"; transcript_id "sragcm37_gene_24228_tx_3"; exon_id "chr1_160513282_160513433_+"; exonnum "2"; txlen "1642";
chr1	sragcm37_mid	exon	160513282	160513433	0.00692754524530272	+	.	gene_id "sragcm37_gene_24228"; transcript_id "sragcm37_gene_24228_tx_5"; exon_id "chr1_160513282_160513433_+"; exonnum "2"; txlen "1505";
chr1	sragcm37_mid	exon	160513282	160513433	0.00424170947635769	+	.	gene_id "sragcm37_gene_24228"; transcript_id "sragcm37_gene_24228_tx_7"; exon_id "chr1_160513282_160513433_+"; exonnum "2"; txlen "1804";
chr1	sragcm37_mid	exon	160513282	160513433	0.00357196587482753	+	.	gene_id "sragcm37_gene_24228"; transcript_id "sragcm37_gene_24228_tx_9"; exon_id "chr1_160513282_160513433_+"; exonnum "2"; txlen "1677";
chr1	sragcm37_mid	exon	160515730	160515835	0.00357196587482753	+	.	gene_id "sragcm37_gene_24228"; transcript_id "sragcm37_gene_24228_tx_10"; exon_id "chr1_160515730_160515835_+"; exonnum "3"; txlen "1746";
chr1	sragcm37_mid	exon	160515730	160515835	0.00357196587482753	+	.	gene_id "sragcm37_gene_24228"; transcript_id "sragcm37_gene_24228_tx_11"; exon_id "chr1_160515730_160515835_+"; exonnum "3"; txlen "1839";
chr1	sragcm37_mid	exon	160515730	160515835	0.00200923080459048	+	.	gene_id "sragcm37_gene_24228"; transcript_id "sragcm37_gene_24228_tx_12"; exon_id "chr1_160515730_160515835_+"; exonnum "3"; txlen "1447";
chr1	sragcm37_mid	exon	160515730	160515835	0.0174293434863744	+	.	gene_id "sragcm37_gene_24228"; transcript_id "sragcm37_gene_24228_tx_2"; exon_id "chr1_160515730_160515835_+"; exonnum "3"; txlen "1549";
chr1	sragcm37_mid	exon	160515730	160515835	0.0151922905727243	+	.	gene_id "sragcm37_gene_24228"; transcript_id "sragcm37_gene_24228_tx_3"; exon_id "chr1_160515730_160515835_+"; exonnum "3"; txlen "1642";
chr1	sragcm37_mid	exon	160515730	160515835	0.00692754524530272	+	.	gene_id "sragcm37_gene_24228"; transcript_id "sragcm37_gene_24228_tx_4"; exon_id "chr1_160515730_160515835_+"; exonnum "3"; txlen "1412";
chr1	sragcm37_mid	exon	160515730	160515835	0.00692754524530272	+	.	gene_id "sragcm37_gene_24228"; transcript_id "sragcm37_gene_24228_tx_5"; exon_id "chr1_160515730_160515835_+"; exonnum "3"; txlen "1505";
chr1	sragcm37_mid	exon	160515730	160515835	0.00424170947635769	+	.	gene_id "sragcm37_gene_24228"; transcript_id "sragcm37_gene_24228_tx_6"; exon_id "chr1_160515730_160515835_+"; exonnum "3"; txlen "1711";
chr1	sragcm37_mid	exon	160515730	160515835	0.00424170947635769	+	.	gene_id "sragcm37_gene_24228"; transcript_id "sragcm37_gene_24228_tx_7"; exon_id "chr1_160515730_160515835_+"; exonnum "3"; txlen "1804";
chr1	sragcm37_mid	exon	160515730	160515835	0.00357196587482753	+	.	gene_id "sragcm37_gene_24228"; transcript_id "sragcm37_gene_24228_tx_8"; exon_id "chr1_160515730_160515835_+"; exonnum "3"; txlen "1584";
chr1	sragcm37_mid	exon	160515730	160515835	0.00357196587482753	+	.	gene_id "sragcm37_gene_24228"; transcript_id "sragcm37_gene_24228_tx_9"; exon_id "chr1_160515730_160515835_+"; exonnum "3"; txlen "1677";
chr1	sragcm37_mid	exon	160516797	160516869	0.0174293434863744	+	.	gene_id "sragcm37_gene_24228"; transcript_id "sragcm37_gene_24228_tx_2"; exon_id "chr1_160516797_160516869_+"; exonnum "4"; txlen "1549";
chr1	sragcm37_mid	exon	160516797	160516869	0.0151922905727243	+	.	gene_id "sragcm37_gene_24228"; transcript_id "sragcm37_gene_24228_tx_3"; exon_id "chr1_160516797_160516869_+"; exonnum "4"; txlen "1642";
chr1	sragcm37_mid	exon	160516797	160516869	0.00692754524530272	+	.	gene_id "sragcm37_gene_24228"; transcript_id "sragcm37_gene_24228_tx_4"; exon_id "chr1_160516797_160516869_+"; exonnum "4"; txlen "1412";
chr1	sragcm37_mid	exon	160516797	160516869	0.00692754524530272	+	.	gene_id "sragcm37_gene_24228"; transcript_id "sragcm37_gene_24228_tx_5"; exon_id "chr1_160516797_160516869_+"; exonnum "4"; txlen "1505";
chr1	sragcm37_mid	exon	160516797	160516869	0.00424170947635769	+	.	gene_id "sragcm37_gene_24228"; transcript_id "sragcm37_gene_24228_tx_6"; exon_id "chr1_160516797_160516869_+"; exonnum "4"; txlen "1711";
chr1	sragcm37_mid	exon	160516797	160516869	0.00424170947635769	+	.	gene_id "sragcm37_gene_24228"; transcript_id "sragcm37_gene_24228_tx_7"; exon_id "chr1_160516797_160516869_+"; exonnum "4"; txlen "1804";
chr1	sragcm37_mid	exon	160516797	160516904	0.00357196587482753	+	.	gene_id "sragcm37_gene_24228"; transcript_id "sragcm37_gene_24228_tx_10"; exon_id "chr1_160516797_160516904_+"; exonnum "4"; txlen "1746";
chr1	sragcm37_mid	exon	160516797	160516904	0.00357196587482753	+	.	gene_id "sragcm37_gene_24228"; transcript_id "sragcm37_gene_24228_tx_11"; exon_id "chr1_160516797_160516904_+"; exonnum "4"; txlen "1839";
chr1	sragcm37_mid	exon	160516797	160516904	0.00200923080459048	+	.	gene_id "sragcm37_gene_24228"; transcript_id "sragcm37_gene_24228_tx_12"; exon_id "chr1_160516797_160516904_+"; exonnum "4"; txlen "1447";
chr1	sragcm37_mid	exon	160516797	160516904	0.00357196587482753	+	.	gene_id "sragcm37_gene_24228"; transcript_id "sragcm37_gene_24228_tx_8"; exon_id "chr1_160516797_160516904_+"; exonnum "4"; txlen "1584";
chr1	sragcm37_mid	exon	160516797	160516904	0.00357196587482753	+	.	gene_id "sragcm37_gene_24228"; transcript_id "sragcm37_gene_24228_tx_9"; exon_id "chr1_160516797_160516904_+"; exonnum "4"; txlen "1677";
chr1	sragcm37_es	exon	160518585	160518700	0.0356105031814977	+	.	gene_id "sragcm37_gene_24228"; transcript_id "sragcm37_gene_24228_tx_1"; exon_id "chr1_160518585_160518700_+"; exonnum "1"; txlen "1374";
chr1	sragcm37_mid	exon	160519070	160519206	0.0356105031814977	+	.	gene_id "sragcm37_gene_24228"; transcript_id "sragcm37_gene_24228_tx_1"; exon_id "chr1_160519070_160519206_+"; exonnum "2"; txlen "1374";
chr1	sragcm37_mid	exon	160519070	160519206	0.00357196587482753	+	.	gene_id "sragcm37_gene_24228"; transcript_id "sragcm37_gene_24228_tx_10"; exon_id "chr1_160519070_160519206_+"; exonnum "5"; txlen "1746";
chr1	sragcm37_mid	exon	160519070	160519206	0.00357196587482753	+	.	gene_id "sragcm37_gene_24228"; transcript_id "sragcm37_gene_24228_tx_11"; exon_id "chr1_160519070_160519206_+"; exonnum "5"; txlen "1839";
chr1	sragcm37_mid	exon	160519070	160519206	0.0174293434863744	+	.	gene_id "sragcm37_gene_24228"; transcript_id "sragcm37_gene_24228_tx_2"; exon_id "chr1_160519070_160519206_+"; exonnum "5"; txlen "1549";
chr1	sragcm37_mid	exon	160519070	160519206	0.0151922905727243	+	.	gene_id "sragcm37_gene_24228"; transcript_id "sragcm37_gene_24228_tx_3"; exon_id "chr1_160519070_160519206_+"; exonnum "5"; txlen "1642";
chr1	sragcm37_mid	exon	160519070	160519206	0.00424170947635769	+	.	gene_id "sragcm37_gene_24228"; transcript_id "sragcm37_gene_24228_tx_6"; exon_id "chr1_160519070_160519206_+"; exonnum "5"; txlen "1711";
chr1	sragcm37_mid	exon	160519070	160519206	0.00424170947635769	+	.	gene_id "sragcm37_gene_24228"; transcript_id "sragcm37_gene_24228_tx_7"; exon_id "chr1_160519070_160519206_+"; exonnum "5"; txlen "1804";
chr1	sragcm37_mid	exon	160519070	160519206	0.00357196587482753	+	.	gene_id "sragcm37_gene_24228"; transcript_id "sragcm37_gene_24228_tx_8"; exon_id "chr1_160519070_160519206_+"; exonnum "5"; txlen "1584";
chr1	sragcm37_mid	exon	160519070	160519206	0.00357196587482753	+	.	gene_id "sragcm37_gene_24228"; transcript_id "sragcm37_gene_24228_tx_9"; exon_id "chr1_160519070_160519206_+"; exonnum "5"; txlen "1677";
chr1	sragcm37_mid	exon	160519570	160519731	0.00357196587482753	+	.	gene_id "sragcm37_gene_24228"; transcript_id "sragcm37_gene_24228_tx_10"; exon_id "chr1_160519570_160519731_+"; exonnum "6"; txlen "1746";
chr1	sragcm37_mid	exon	160519570	160519731	0.00357196587482753	+	.	gene_id "sragcm37_gene_24228"; transcript_id "sragcm37_gene_24228_tx_11"; exon_id "chr1_160519570_160519731_+"; exonnum "6"; txlen "1839";
chr1	sragcm37_mid	exon	160519570	160519731	0.00424170947635769	+	.	gene_id "sragcm37_gene_24228"; transcript_id "sragcm37_gene_24228_tx_6"; exon_id "chr1_160519570_160519731_+"; exonnum "6"; txlen "1711";
chr1	sragcm37_mid	exon	160519570	160519731	0.00424170947635769	+	.	gene_id "sragcm37_gene_24228"; transcript_id "sragcm37_gene_24228_tx_7"; exon_id "chr1_160519570_160519731_+"; exonnum "6"; txlen "1804";
chr1	sragcm37_ss	exon	160520354	160521474	0.0356105031814977	+	.	gene_id "sragcm37_gene_24228"; transcript_id "sragcm37_gene_24228_tx_1"; exon_id "chr1_160520354_160521474_+"; exonnum "3"; txlen "1374";
chr1	sragcm37_ss	exon	160520354	160521474	0.00357196587482753	+	.	gene_id "sragcm37_gene_24228"; transcript_id "sragcm37_gene_24228_tx_10"; exon_id "chr1_160520354_160521474_+"; exonnum "7"; txlen "1746";
chr1	sragcm37_ss	exon	160520354	160521474	0.00357196587482753	+	.	gene_id "sragcm37_gene_24228"; transcript_id "sragcm37_gene_24228_tx_11"; exon_id "chr1_160520354_160521474_+"; exonnum "7"; txlen "1839";
chr1	sragcm37_ss	exon	160520354	160521474	0.00200923080459048	+	.	gene_id "sragcm37_gene_24228"; transcript_id "sragcm37_gene_24228_tx_12"; exon_id "chr1_160520354_160521474_+"; exonnum "5"; txlen "1447";
chr1	sragcm37_ss	exon	160520354	160521474	0.0174293434863744	+	.	gene_id "sragcm37_gene_24228"; transcript_id "sragcm37_gene_24228_tx_2"; exon_id "chr1_160520354_160521474_+"; exonnum "6"; txlen "1549";
chr1	sragcm37_ss	exon	160520354	160521474	0.0151922905727243	+	.	gene_id "sragcm37_gene_24228"; transcript_id "sragcm37_gene_24228_tx_3"; exon_id "chr1_160520354_160521474_+"; exonnum "6"; txlen "1642";
chr1	sragcm37_ss	exon	160520354	160521474	0.00692754524530272	+	.	gene_id "sragcm37_gene_24228"; transcript_id "sragcm37_gene_24228_tx_4"; exon_id "chr1_160520354_160521474_+"; exonnum "5"; txlen "1412";
chr1	sragcm37_ss	exon	160520354	160521474	0.00692754524530272	+	.	gene_id "sragcm37_gene_24228"; transcript_id "sragcm37_gene_24228_tx_5"; exon_id "chr1_160520354_160521474_+"; exonnum "5"; txlen "1505";
chr1	sragcm37_ss	exon	160520354	160521474	0.00424170947635769	+	.	gene_id "sragcm37_gene_24228"; transcript_id "sragcm37_gene_24228_tx_6"; exon_id "chr1_160520354_160521474_+"; exonnum "7"; txlen "1711";
chr1	sragcm37_ss	exon	160520354	160521474	0.00424170947635769	+	.	gene_id "sragcm37_gene_24228"; transcript_id "sragcm37_gene_24228_tx_7"; exon_id "chr1_160520354_160521474_+"; exonnum "7"; txlen "1804";
chr1	sragcm37_ss	exon	160520354	160521474	0.00357196587482753	+	.	gene_id "sragcm37_gene_24228"; transcript_id "sragcm37_gene_24228_tx_8"; exon_id "chr1_160520354_160521474_+"; exonnum "6"; txlen "1584";
chr1	sragcm37_ss	exon	160520354	160521474	0.00357196587482753	+	.	gene_id "sragcm37_gene_24228"; transcript_id "sragcm37_gene_24228_tx_9"; exon_id "chr1_160520354_160521474_+"; exonnum "6"; txlen "1677";
chr1	HAVANA	gene	160583257	160587259	0	+	.	gene_id "ENSMUSG00000104053.2"; gene_type "TEC"; gene_name "Gm38126"; level 2; mgi_id "MGI:5611354"; tag "confirm_experimentally"; havana_gene "OTTMUSG00000050695.1";
chr1	HAVANA	transcript	160583257	160587259	0	+	.	gene_id "ENSMUSG00000104053.2"; transcript_id "ENSMUST00000195297.2"; gene_type "TEC"; gene_name "Gm38126"; transcript_type "TEC"; transcript_name "Gm38126-201"; level 2; transcript_support_level "NA"; mgi_id "MGI:5611354"; tag "basic"; tag "Ensembl_canonical"; tag "GENCODE_Primary"; havana_gene "OTTMUSG00000050695.1"; havana_transcript "OTTMUST00000128512.1";
chr1	HAVANA	exon	160583257	160587259	0	+	.	gene_id "ENSMUSG00000104053.2"; transcript_id "ENSMUST00000195297.2"; gene_type "TEC"; gene_name "Gm38126"; transcript_type "TEC"; transcript_name "Gm38126-201"; exon_number 1; exon_id "ENSMUSE00001338986.2"; level 2; transcript_support_level "NA"; mgi_id "MGI:5611354"; tag "basic"; tag "Ensembl_canonical"; tag "GENCODE_Primary"; havana_gene "OTTMUSG00000050695.1"; havana_transcript "OTTMUST00000128512.1";
chr1	HAVANA	exon	160619601	160619883	0	+	.	gene_id "ENSMUSG00000102852.3"; transcript_id "ENSMUST00000258430.1"; gene_type "lncRNA"; gene_name "Gm37083"; transcript_type "lncRNA"; transcript_name "Gm37083-219"; exon_number 1; exon_id "ENSMUSE00001513391.1"; level 2; mgi_id "MGI:5610311"; tag "TAGENE"; havana_gene "OTTMUSG00000050698.1";
chr1	HAVANA	transcript	160619601	160621307	0	+	.	gene_id "ENSMUSG00000102852.3"; transcript_id "ENSMUST00000258430.1"; gene_type "lncRNA"; gene_name "Gm37083"; transcript_type "lncRNA"; transcript_name "Gm37083-219"; level 2; mgi_id "MGI:5610311"; tag "TAGENE"; havana_gene "OTTMUSG00000050698.1";
chr1	HAVANA	gene	160619601	160661077	0	+	.	gene_id "ENSMUSG00000102852.3"; gene_type "lncRNA"; gene_name "Gm37083"; level 2; mgi_id "MGI:5610311"; havana_gene "OTTMUSG00000050698.1";
chr1	HAVANA	exon	160619635	160619883	0	+	.	gene_id "ENSMUSG00000102852.3"; transcript_id "ENSMUST00000258424.1"; gene_type "lncRNA"; gene_name "Gm37083"; transcript_type "lncRNA"; transcript_name "Gm37083-213"; exon_number 1; exon_id "ENSMUSE00001513398.1"; level 2; mgi_id "MGI:5610311"; tag "TAGENE"; havana_gene "OTTMUSG00000050698.1";
chr1	HAVANA	transcript	160619635	160629431	0	+	.	gene_id "ENSMUSG00000102852.3"; transcript_id "ENSMUST00000258424.1"; gene_type "lncRNA"; gene_name "Gm37083"; transcript_type "lncRNA"; transcript_name "Gm37083-213"; level 2; mgi_id "MGI:5610311"; tag "TAGENE"; havana_gene "OTTMUSG00000050698.1";
chr1	HAVANA	exon	160619637	160619883	0	+	.	gene_id "ENSMUSG00000102852.3"; transcript_id "ENSMUST00000258411.1"; gene_type "lncRNA"; gene_name "Gm37083"; transcript_type "lncRNA"; transcript_name "Gm37083-202"; exon_number 1; exon_id "ENSMUSE00001513421.1"; level 2; mgi_id "MGI:5610311"; tag "Ensembl_canonical"; tag "GENCODE_Primary"; tag "TAGENE"; havana_gene "OTTMUSG00000050698.1";
chr1	HAVANA	transcript	160619637	160661072	0	+	.	gene_id "ENSMUSG00000102852.3"; transcript_id "ENSMUST00000258411.1"; gene_type "lncRNA"; gene_name "Gm37083"; transcript_type "lncRNA"; transcript_name "Gm37083-202"; level 2; mgi_id "MGI:5610311"; tag "Ensembl_canonical"; tag "GENCODE_Primary"; tag "TAGENE"; havana_gene "OTTMUSG00000050698.1";
chr1	HAVANA	exon	160619644	160619883	0	+	.	gene_id "ENSMUSG00000102852.3"; transcript_id "ENSMUST00000258429.1"; gene_type "lncRNA"; gene_name "Gm37083"; transcript_type "lncRNA"; transcript_name "Gm37083-218"; exon_number 1; exon_id "ENSMUSE00001513419.1"; level 2; mgi_id "MGI:5610311"; tag "basic"; tag "TAGENE"; havana_gene "OTTMUSG00000050698.1";
chr1	HAVANA	exon	160619644	160619883	0	+	.	gene_id "ENSMUSG00000102852.3"; transcript_id "ENSMUST00000258428.1"; gene_type "lncRNA"; gene_name "Gm37083"; transcript_type "lncRNA"; transcript_name "Gm37083-217"; exon_number 1; exon_id "ENSMUSE00001513419.1"; level 2; mgi_id "MGI:5610311"; tag "TAGENE"; havana_gene "OTTMUSG00000050698.1";
chr1	HAVANA	exon	160619644	160619883	0	+	.	gene_id "ENSMUSG00000102852.3"; transcript_id "ENSMUST00000258426.1"; gene_type "lncRNA"; gene_name "Gm37083"; transcript_type "lncRNA"; transcript_name "Gm37083-215"; exon_number 1; exon_id "ENSMUSE00001513419.1"; level 2; mgi_id "MGI:5610311"; tag "TAGENE"; havana_gene "OTTMUSG00000050698.1";
chr1	HAVANA	exon	160619644	160619883	0	+	.	gene_id "ENSMUSG00000102852.3"; transcript_id "ENSMUST00000258413.1"; gene_type "lncRNA"; gene_name "Gm37083"; transcript_type "lncRNA"; transcript_name "Gm37083-204"; exon_number 1; exon_id "ENSMUSE00001513419.1"; level 2; mgi_id "MGI:5610311"; tag "TAGENE"; havana_gene "OTTMUSG00000050698.1";
chr1	HAVANA	exon	160619644	160619883	0	+	.	gene_id "ENSMUSG00000102852.3"; transcript_id "ENSMUST00000258412.1"; gene_type "lncRNA"; gene_name "Gm37083"; transcript_type "lncRNA"; transcript_name "Gm37083-203"; exon_number 1; exon_id "ENSMUSE00001513419.1"; level 2; mgi_id "MGI:5610311"; tag "TAGENE"; havana_gene "OTTMUSG00000050698.1";
chr1	HAVANA	transcript	160619644	160621664	0	+	.	gene_id "ENSMUSG00000102852.3"; transcript_id "ENSMUST00000258429.1"; gene_type "lncRNA"; gene_name "Gm37083"; transcript_type "lncRNA"; transcript_name "Gm37083-218"; level 2; mgi_id "MGI:5610311"; tag "basic"; tag "TAGENE"; havana_gene "OTTMUSG00000050698.1";
chr1	HAVANA	transcript	160619644	160628113	0	+	.	gene_id "ENSMUSG00000102852.3"; transcript_id "ENSMUST00000258428.1"; gene_type "lncRNA"; gene_name "Gm37083"; transcript_type "lncRNA"; transcript_name "Gm37083-217"; level 2; mgi_id "MGI:5610311"; tag "TAGENE"; havana_gene "OTTMUSG00000050698.1";
chr1	HAVANA	transcript	160619644	160628389	0	+	.	gene_id "ENSMUSG00000102852.3"; transcript_id "ENSMUST00000258426.1"; gene_type "lncRNA"; gene_name "Gm37083"; transcript_type "lncRNA"; transcript_name "Gm37083-215"; level 2; mgi_id "MGI:5610311"; tag "TAGENE"; havana_gene "OTTMUSG00000050698.1";
chr1	HAVANA	transcript	160619644	160661065	0	+	.	gene_id "ENSMUSG00000102852.3"; transcript_id "ENSMUST00000258413.1"; gene_type "lncRNA"; gene_name "Gm37083"; transcript_type "lncRNA"; transcript_name "Gm37083-204"; level 2; mgi_id "MGI:5610311"; tag "TAGENE"; havana_gene "OTTMUSG00000050698.1";
chr1	HAVANA	transcript	160619644	160661077	0	+	.	gene_id "ENSMUSG00000102852.3"; transcript_id "ENSMUST00000258412.1"; gene_type "lncRNA"; gene_name "Gm37083"; transcript_type "lncRNA"; transcript_name "Gm37083-203"; level 2; mgi_id "MGI:5610311"; tag "TAGENE"; havana_gene "OTTMUSG00000050698.1";
chr1	HAVANA	exon	160619648	160619883	0	+	.	gene_id "ENSMUSG00000102852.3"; transcript_id "ENSMUST00000258417.1"; gene_type "lncRNA"; gene_name "Gm37083"; transcript_type "lncRNA"; transcript_name "Gm37083-206"; exon_number 1; exon_id "ENSMUSE00001513414.1"; level 2; mgi_id "MGI:5610311"; tag "TAGENE"; havana_gene "OTTMUSG00000050698.1";
chr1	HAVANA	transcript	160619648	160661062	0	+	.	gene_id "ENSMUSG00000102852.3"; transcript_id "ENSMUST00000258417.1"; gene_type "lncRNA"; gene_name "Gm37083"; transcript_type "lncRNA"; transcript_name "Gm37083-206"; level 2; mgi_id "MGI:5610311"; tag "TAGENE"; havana_gene "OTTMUSG00000050698.1";
chr1	HAVANA	exon	160619649	160619883	0	+	.	gene_id "ENSMUSG00000102852.3"; transcript_id "ENSMUST00000258423.1"; gene_type "lncRNA"; gene_name "Gm37083"; transcript_type "lncRNA"; transcript_name "Gm37083-212"; exon_number 1; exon_id "ENSMUSE00001513389.1"; level 2; mgi_id "MGI:5610311"; tag "TAGENE"; havana_gene "OTTMUSG00000050698.1";
chr1	HAVANA	exon	160619649	160619883	0	+	.	gene_id "ENSMUSG00000102852.3"; transcript_id "ENSMUST00000258416.1"; gene_type "lncRNA"; gene_name "Gm37083"; transcript_type "lncRNA"; transcript_name "Gm37083-205"; exon_number 1; exon_id "ENSMUSE00001513389.1"; level 2; mgi_id "MGI:5610311"; tag "TAGENE"; havana_gene "OTTMUSG00000050698.1";
chr1	HAVANA	transcript	160619649	160629635	0	+	.	gene_id "ENSMUSG00000102852.3"; transcript_id "ENSMUST00000258423.1"; gene_type "lncRNA"; gene_name "Gm37083"; transcript_type "lncRNA"; transcript_name "Gm37083-212"; level 2; mgi_id "MGI:5610311"; tag "TAGENE"; havana_gene "OTTMUSG00000050698.1";
chr1	HAVANA	transcript	160619649	160661065	0	+	.	gene_id "ENSMUSG00000102852.3"; transcript_id "ENSMUST00000258416.1"; gene_type "lncRNA"; gene_name "Gm37083"; transcript_type "lncRNA"; transcript_name "Gm37083-205"; level 2; mgi_id "MGI:5610311"; tag "TAGENE"; havana_gene "OTTMUSG00000050698.1";
chr1	HAVANA	exon	160619699	160619883	0	+	.	gene_id "ENSMUSG00000102852.3"; transcript_id "ENSMUST00000258418.1"; gene_type "lncRNA"; gene_name "Gm37083"; transcript_type "lncRNA"; transcript_name "Gm37083-207"; exon_number 1; exon_id "ENSMUSE00001513402.1"; level 2; mgi_id "MGI:5610311"; tag "TAGENE"; havana_gene "OTTMUSG00000050698.1";
chr1	ENSEMBL_gcm37	exon	160619699	160619883	0.0837104139289483	+	.	gene_id "ENSMUSG00000102852.3"; transcript_id "ENSMUSG00000102852.3_tx_10"; exon_id "chr1_160619699_160619883_+"; exonnum "1"; txlen "829";
chr1	ENSEMBL_gcm37	exon	160619699	160619883	0.0587846819939703	+	.	gene_id "ENSMUSG00000102852.3"; transcript_id "ENSMUSG00000102852.3_tx_12"; exon_id "chr1_160619699_160619883_+"; exonnum "1"; txlen "1168";
chr1	ENSEMBL_gcm37	exon	160619699	160619883	0.0587846819939703	+	.	gene_id "ENSMUSG00000102852.3"; transcript_id "ENSMUSG00000102852.3_tx_13"; exon_id "chr1_160619699_160619883_+"; exonnum "1"; txlen "1187";
chr1	ENSEMBL_gcm37	exon	160619699	160619883	0.151205589778629	+	.	gene_id "ENSMUSG00000102852.3"; transcript_id "ENSMUSG00000102852.3_tx_7"; exon_id "chr1_160619699_160619883_+"; exonnum "1"; txlen "848";
chr1	HAVANA	transcript	160619699	160661073	0	+	.	gene_id "ENSMUSG00000102852.3"; transcript_id "ENSMUST00000258418.1"; gene_type "lncRNA"; gene_name "Gm37083"; transcript_type "lncRNA"; transcript_name "Gm37083-207"; level 2; mgi_id "MGI:5610311"; tag "TAGENE"; havana_gene "OTTMUSG00000050698.1";
chr1	HAVANA	exon	160619717	160619883	0	+	.	gene_id "ENSMUSG00000102852.3"; transcript_id "ENSMUST00000258427.1"; gene_type "lncRNA"; gene_name "Gm37083"; transcript_type "lncRNA"; transcript_name "Gm37083-216"; exon_number 1; exon_id "ENSMUSE00001513406.1"; level 2; mgi_id "MGI:5610311"; tag "TAGENE"; havana_gene "OTTMUSG00000050698.1";
chr1	HAVANA	transcript	160619717	160628389	0	+	.	gene_id "ENSMUSG00000102852.3"; transcript_id "ENSMUST00000258427.1"; gene_type "lncRNA"; gene_name "Gm37083"; transcript_type "lncRNA"; transcript_name "Gm37083-216"; level 2; mgi_id "MGI:5610311"; tag "TAGENE"; havana_gene "OTTMUSG00000050698.1";
chr1	HAVANA	exon	160619736	160619883	0	+	.	gene_id "ENSMUSG00000102852.3"; transcript_id "ENSMUST00000258419.1"; gene_type "lncRNA"; gene_name "Gm37083"; transcript_type "lncRNA"; transcript_name "Gm37083-208"; exon_number 1; exon_id "ENSMUSE00001513394.1"; level 2; mgi_id "MGI:5610311"; tag "TAGENE"; havana_gene "OTTMUSG00000050698.1";
chr1	HAVANA	transcript	160619736	160661068	0	+	.	gene_id "ENSMUSG00000102852.3"; transcript_id "ENSMUST00000258419.1"; gene_type "lncRNA"; gene_name "Gm37083"; transcript_type "lncRNA"; transcript_name "Gm37083-208"; level 2; mgi_id "MGI:5610311"; tag "TAGENE"; havana_gene "OTTMUSG00000050698.1";
chr1	HAVANA	exon	160619779	160619883	0	+	.	gene_id "ENSMUSG00000102852.3"; transcript_id "ENSMUST00000258420.1"; gene_type "lncRNA"; gene_name "Gm37083"; transcript_type "lncRNA"; transcript_name "Gm37083-209"; exon_number 1; exon_id "ENSMUSE00001513401.1"; level 2; mgi_id "MGI:5610311"; tag "TAGENE"; havana_gene "OTTMUSG00000050698.1";
chr1	HAVANA	transcript	160619779	160661077	0	+	.	gene_id "ENSMUSG00000102852.3"; transcript_id "ENSMUST00000258420.1"; gene_type "lncRNA"; gene_name "Gm37083"; transcript_type "lncRNA"; transcript_name "Gm37083-209"; level 2; mgi_id "MGI:5610311"; tag "TAGENE"; havana_gene "OTTMUSG00000050698.1";
chr1	HAVANA	exon	160619819	160619883	0	+	.	gene_id "ENSMUSG00000102852.3"; transcript_id "ENSMUST00000258425.1"; gene_type "lncRNA"; gene_name "Gm37083"; transcript_type "lncRNA"; transcript_name "Gm37083-214"; exon_number 1; exon_id "ENSMUSE00001513397.1"; level 2; mgi_id "MGI:5610311"; tag "basic"; tag "TAGENE"; havana_gene "OTTMUSG00000050698.1";
chr1	HAVANA	transcript	160619819	160629431	0	+	.	gene_id "ENSMUSG00000102852.3"; transcript_id "ENSMUST00000258425.1"; gene_type "lncRNA"; gene_name "Gm37083"; transcript_type "lncRNA"; transcript_name "Gm37083-214"; level 2; mgi_id "MGI:5610311"; tag "basic"; tag "TAGENE"; havana_gene "OTTMUSG00000050698.1";
chr1	HAVANA	exon	160619835	160619883	0	+	.	gene_id "ENSMUSG00000102852.3"; transcript_id "ENSMUST00000258421.1"; gene_type "lncRNA"; gene_name "Gm37083"; transcript_type "lncRNA"; transcript_name "Gm37083-210"; exon_number 1; exon_id "ENSMUSE00001513405.1"; level 2; mgi_id "MGI:5610311"; tag "basic"; tag "TAGENE"; havana_gene "OTTMUSG00000050698.1";
chr1	HAVANA	transcript	160619835	160661072	0	+	.	gene_id "ENSMUSG00000102852.3"; transcript_id "ENSMUST00000258421.1"; gene_type "lncRNA"; gene_name "Gm37083"; transcript_type "lncRNA"; transcript_name "Gm37083-210"; level 2; mgi_id "MGI:5610311"; tag "basic"; tag "TAGENE"; havana_gene "OTTMUSG00000050698.1";
chr1	HAVANA	exon	160620848	160620968	0	+	.	gene_id "ENSMUSG00000102852.3"; transcript_id "ENSMUST00000258430.1"; gene_type "lncRNA"; gene_name "Gm37083"; transcript_type "lncRNA"; transcript_name "Gm37083-219"; exon_number 2; exon_id "ENSMUSE00001513408.1"; level 2; mgi_id "MGI:5610311"; tag "TAGENE"; havana_gene "OTTMUSG00000050698.1";
chr1	HAVANA	exon	160620900	160620968	0	+	.	gene_id "ENSMUSG00000102852.3"; transcript_id "ENSMUST00000258429.1"; gene_type "lncRNA"; gene_name "Gm37083"; transcript_type "lncRNA"; transcript_name "Gm37083-218"; exon_number 2; exon_id "ENSMUSE00001513395.1"; level 2; mgi_id "MGI:5610311"; tag "basic"; tag "TAGENE"; havana_gene "OTTMUSG00000050698.1";
chr1	HAVANA	exon	160621099	160621307	0	+	.	gene_id "ENSMUSG00000102852.3"; transcript_id "ENSMUST00000258430.1"; gene_type "lncRNA"; gene_name "Gm37083"; transcript_type "lncRNA"; transcript_name "Gm37083-219"; exon_number 3; exon_id "ENSMUSE00001513399.1"; level 2; mgi_id "MGI:5610311"; tag "TAGENE"; havana_gene "OTTMUSG00000050698.1";
chr1	HAVANA	exon	160621099	160621664	0	+	.	gene_id "ENSMUSG00000102852.3"; transcript_id "ENSMUST00000258429.1"; gene_type "lncRNA"; gene_name "Gm37083"; transcript_type "lncRNA"; transcript_name "Gm37083-218"; exon_number 3; exon_id "ENSMUSE00001513404.1"; level 2; mgi_id "MGI:5610311"; tag "basic"; tag "TAGENE"; havana_gene "OTTMUSG00000050698.1";
chr1	HAVANA	exon	160626252	160626429	0	+	.	gene_id "ENSMUSG00000102852.3"; transcript_id "ENSMUST00000195784.2"; gene_type "lncRNA"; gene_name "Gm37083"; transcript_type "lncRNA"; transcript_name "Gm37083-201"; exon_number 1; exon_id "ENSMUSE00001340110.2"; level 2; transcript_support_level "2"; mgi_id "MGI:5610311"; havana_gene "OTTMUSG00000050698.1"; havana_transcript "OTTMUST00000128517.1";
chr1	HAVANA	transcript	160626252	160628389	0	+	.	gene_id "ENSMUSG00000102852.3"; transcript_id "ENSMUST00000195784.2"; gene_type "lncRNA"; gene_name "Gm37083"; transcript_type "lncRNA"; transcript_name "Gm37083-201"; level 2; transcript_support_level "2"; mgi_id "MGI:5610311"; havana_gene "OTTMUSG00000050698.1"; havana_transcript "OTTMUST00000128517.1";
chr1	HAVANA	exon	160626579	160626827	0	+	.	gene_id "ENSMUSG00000102852.3"; transcript_id "ENSMUST00000195784.2"; gene_type "lncRNA"; gene_name "Gm37083"; transcript_type "lncRNA"; transcript_name "Gm37083-201"; exon_number 2; exon_id "ENSMUSE00001342886.2"; level 2; transcript_support_level "2"; mgi_id "MGI:5610311"; havana_gene "OTTMUSG00000050698.1"; havana_transcript "OTTMUST00000128517.1";
chr1	HAVANA	exon	160626685	160626827	0	+	.	gene_id "ENSMUSG00000102852.3"; transcript_id "ENSMUST00000258411.1"; gene_type "lncRNA"; gene_name "Gm37083"; transcript_type "lncRNA"; transcript_name "Gm37083-202"; exon_number 2; exon_id "ENSMUSE00001513420.1"; level 2; mgi_id "MGI:5610311"; tag "Ensembl_canonical"; tag "GENCODE_Primary"; tag "TAGENE"; havana_gene "OTTMUSG00000050698.1";
chr1	HAVANA	exon	160626685	160626827	0	+	.	gene_id "ENSMUSG00000102852.3"; transcript_id "ENSMUST00000258428.1"; gene_type "lncRNA"; gene_name "Gm37083"; transcript_type "lncRNA"; transcript_name "Gm37083-217"; exon_number 2; exon_id "ENSMUSE00001513420.1"; level 2; mgi_id "MGI:5610311"; tag "TAGENE"; havana_gene "OTTMUSG00000050698.1";
chr1	HAVANA	exon	160626685	160626827	0	+	.	gene_id "ENSMUSG00000102852.3"; transcript_id "ENSMUST00000258426.1"; gene_type "lncRNA"; gene_name "Gm37083"; transcript_type "lncRNA"; transcript_name "Gm37083-215"; exon_number 2; exon_id "ENSMUSE00001513420.1"; level 2; mgi_id "MGI:5610311"; tag "TAGENE"; havana_gene "OTTMUSG00000050698.1";
chr1	HAVANA	exon	160626685	160626827	0	+	.	gene_id "ENSMUSG00000102852.3"; transcript_id "ENSMUST00000258423.1"; gene_type "lncRNA"; gene_name "Gm37083"; transcript_type "lncRNA"; transcript_name "Gm37083-212"; exon_number 2; exon_id "ENSMUSE00001513420.1"; level 2; mgi_id "MGI:5610311"; tag "TAGENE"; havana_gene "OTTMUSG00000050698.1";
chr1	HAVANA	exon	160626685	160626827	0	+	.	gene_id "ENSMUSG00000102852.3"; transcript_id "ENSMUST00000258419.1"; gene_type "lncRNA"; gene_name "Gm37083"; transcript_type "lncRNA"; transcript_name "Gm37083-208"; exon_number 2; exon_id "ENSMUSE00001513420.1"; level 2; mgi_id "MGI:5610311"; tag "TAGENE"; havana_gene "OTTMUSG00000050698.1";
chr1	HAVANA	exon	160626685	160626827	0	+	.	gene_id "ENSMUSG00000102852.3"; transcript_id "ENSMUST00000258420.1"; gene_type "lncRNA"; gene_name "Gm37083"; transcript_type "lncRNA"; transcript_name "Gm37083-209"; exon_number 2; exon_id "ENSMUSE00001513420.1"; level 2; mgi_id "MGI:5610311"; tag "TAGENE"; havana_gene "OTTMUSG00000050698.1";
chr1	HAVANA	exon	160626685	160626827	0	+	.	gene_id "ENSMUSG00000102852.3"; transcript_id "ENSMUST00000258425.1"; gene_type "lncRNA"; gene_name "Gm37083"; transcript_type "lncRNA"; transcript_name "Gm37083-214"; exon_number 2; exon_id "ENSMUSE00001513420.1"; level 2; mgi_id "MGI:5610311"; tag "basic"; tag "TAGENE"; havana_gene "OTTMUSG00000050698.1";
chr1	HAVANA	exon	160626685	160626827	0	+	.	gene_id "ENSMUSG00000102852.3"; transcript_id "ENSMUST00000258421.1"; gene_type "lncRNA"; gene_name "Gm37083"; transcript_type "lncRNA"; transcript_name "Gm37083-210"; exon_number 2; exon_id "ENSMUSE00001513420.1"; level 2; mgi_id "MGI:5610311"; tag "basic"; tag "TAGENE"; havana_gene "OTTMUSG00000050698.1";
chr1	ENSEMBL_gcm37	exon	160626685	160626827	0.0587846819939703	+	.	gene_id "ENSMUSG00000102852.3"; transcript_id "ENSMUSG00000102852.3_tx_13"; exon_id "chr1_160626685_160626827_+"; exonnum "2"; txlen "1187";
chr1	ENSEMBL_gcm37	exon	160626685	160626827	0.151205589778629	+	.	gene_id "ENSMUSG00000102852.3"; transcript_id "ENSMUSG00000102852.3_tx_7"; exon_id "chr1_160626685_160626827_+"; exonnum "2"; txlen "848";
chr1	HAVANA	exon	160626704	160626827	0	+	.	gene_id "ENSMUSG00000102852.3"; transcript_id "ENSMUST00000258424.1"; gene_type "lncRNA"; gene_name "Gm37083"; transcript_type "lncRNA"; transcript_name "Gm37083-213"; exon_number 2; exon_id "ENSMUSE00001513400.1"; level 2; mgi_id "MGI:5610311"; tag "TAGENE"; havana_gene "OTTMUSG00000050698.1";
chr1	HAVANA	exon	160626704	160626827	0	+	.	gene_id "ENSMUSG00000102852.3"; transcript_id "ENSMUST00000258412.1"; gene_type "lncRNA"; gene_name "Gm37083"; transcript_type "lncRNA"; transcript_name "Gm37083-203"; exon_number 2; exon_id "ENSMUSE00001513400.1"; level 2; mgi_id "MGI:5610311"; tag "TAGENE"; havana_gene "OTTMUSG00000050698.1";
chr1	HAVANA	exon	160626704	160626827	0	+	.	gene_id "ENSMUSG00000102852.3"; transcript_id "ENSMUST00000258417.1"; gene_type "lncRNA"; gene_name "Gm37083"; transcript_type "lncRNA"; transcript_name "Gm37083-206"; exon_number 2; exon_id "ENSMUSE00001513400.1"; level 2; mgi_id "MGI:5610311"; tag "TAGENE"; havana_gene "OTTMUSG00000050698.1";
chr1	HAVANA	exon	160626704	160626827	0	+	.	gene_id "ENSMUSG00000102852.3"; transcript_id "ENSMUST00000258418.1"; gene_type "lncRNA"; gene_name "Gm37083"; transcript_type "lncRNA"; transcript_name "Gm37083-207"; exon_number 2; exon_id "ENSMUSE00001513400.1"; level 2; mgi_id "MGI:5610311"; tag "TAGENE"; havana_gene "OTTMUSG00000050698.1";
chr1	HAVANA	exon	160626704	160626827	0	+	.	gene_id "ENSMUSG00000102852.3"; transcript_id "ENSMUST00000258427.1"; gene_type "lncRNA"; gene_name "Gm37083"; transcript_type "lncRNA"; transcript_name "Gm37083-216"; exon_number 2; exon_id "ENSMUSE00001513400.1"; level 2; mgi_id "MGI:5610311"; tag "TAGENE"; havana_gene "OTTMUSG00000050698.1";
chr1	ENSEMBL_gcm37	exon	160626704	160626827	0.0837104139289483	+	.	gene_id "ENSMUSG00000102852.3"; transcript_id "ENSMUSG00000102852.3_tx_10"; exon_id "chr1_160626704_160626827_+"; exonnum "2"; txlen "829";
chr1	ENSEMBL_gcm37	exon	160626704	160626827	0.0587846819939703	+	.	gene_id "ENSMUSG00000102852.3"; transcript_id "ENSMUSG00000102852.3_tx_12"; exon_id "chr1_160626704_160626827_+"; exonnum "2"; txlen "1168";
chr1	HAVANA	exon	160627775	160627947	0	+	.	gene_id "ENSMUSG00000102852.3"; transcript_id "ENSMUST00000258425.1"; gene_type "lncRNA"; gene_name "Gm37083"; transcript_type "lncRNA"; transcript_name "Gm37083-214"; exon_number 3; exon_id "ENSMUSE00001513413.1"; level 2; mgi_id "MGI:5610311"; tag "basic"; tag "TAGENE"; havana_gene "OTTMUSG00000050698.1";
chr1	HAVANA	exon	160627775	160628113	0	+	.	gene_id "ENSMUSG00000102852.3"; transcript_id "ENSMUST00000258428.1"; gene_type "lncRNA"; gene_name "Gm37083"; transcript_type "lncRNA"; transcript_name "Gm37083-217"; exon_number 3; exon_id "ENSMUSE00001513409.1"; level 2; mgi_id "MGI:5610311"; tag "TAGENE"; havana_gene "OTTMUSG00000050698.1";
chr1	HAVANA	exon	160628106	160628389	0	+	.	gene_id "ENSMUSG00000102852.3"; transcript_id "ENSMUST00000258426.1"; gene_type "lncRNA"; gene_name "Gm37083"; transcript_type "lncRNA"; transcript_name "Gm37083-215"; exon_number 3; exon_id "ENSMUSE00001341087.2"; level 2; mgi_id "MGI:5610311"; tag "TAGENE"; havana_gene "OTTMUSG00000050698.1";
chr1	HAVANA	exon	160628106	160628389	0	+	.	gene_id "ENSMUSG00000102852.3"; transcript_id "ENSMUST00000258427.1"; gene_type "lncRNA"; gene_name "Gm37083"; transcript_type "lncRNA"; transcript_name "Gm37083-216"; exon_number 3; exon_id "ENSMUSE00001341087.2"; level 2; mgi_id "MGI:5610311"; tag "TAGENE"; havana_gene "OTTMUSG00000050698.1";
chr1	HAVANA	exon	160628106	160628389	0	+	.	gene_id "ENSMUSG00000102852.3"; transcript_id "ENSMUST00000195784.2"; gene_type "lncRNA"; gene_name "Gm37083"; transcript_type "lncRNA"; transcript_name "Gm37083-201"; exon_number 3; exon_id "ENSMUSE00001341087.2"; level 2; transcript_support_level "2"; mgi_id "MGI:5610311"; havana_gene "OTTMUSG00000050698.1"; havana_transcript "OTTMUST00000128517.1";
chr1	HAVANA	exon	160628916	160629431	0	+	.	gene_id "ENSMUSG00000102852.3"; transcript_id "ENSMUST00000258424.1"; gene_type "lncRNA"; gene_name "Gm37083"; transcript_type "lncRNA"; transcript_name "Gm37083-213"; exon_number 3; exon_id "ENSMUSE00001513418.1"; level 2; mgi_id "MGI:5610311"; tag "TAGENE"; havana_gene "OTTMUSG00000050698.1";
chr1	HAVANA	exon	160628916	160629431	0	+	.	gene_id "ENSMUSG00000102852.3"; transcript_id "ENSMUST00000258425.1"; gene_type "lncRNA"; gene_name "Gm37083"; transcript_type "lncRNA"; transcript_name "Gm37083-214"; exon_number 4; exon_id "ENSMUSE00001513418.1"; level 2; mgi_id "MGI:5610311"; tag "basic"; tag "TAGENE"; havana_gene "OTTMUSG00000050698.1";
chr1	HAVANA	exon	160628916	160629635	0	+	.	gene_id "ENSMUSG00000102852.3"; transcript_id "ENSMUST00000258423.1"; gene_type "lncRNA"; gene_name "Gm37083"; transcript_type "lncRNA"; transcript_name "Gm37083-212"; exon_number 3; exon_id "ENSMUSE00001513416.1"; level 2; mgi_id "MGI:5610311"; tag "TAGENE"; havana_gene "OTTMUSG00000050698.1";
chr1	HAVANA	exon	160640218	160640267	0	+	.	gene_id "ENSMUSG00000102852.3"; transcript_id "ENSMUST00000258422.1"; gene_type "lncRNA"; gene_name "Gm37083"; transcript_type "lncRNA"; transcript_name "Gm37083-211"; exon_number 1; exon_id "ENSMUSE00001513393.1"; level 2; mgi_id "MGI:5610311"; tag "TAGENE"; havana_gene "OTTMUSG00000050698.1";
chr1	HAVANA	transcript	160640218	160661065	0	+	.	gene_id "ENSMUSG00000102852.3"; transcript_id "ENSMUST00000258422.1"; gene_type "lncRNA"; gene_name "Gm37083"; transcript_type "lncRNA"; transcript_name "Gm37083-211"; level 2; mgi_id "MGI:5610311"; tag "TAGENE"; havana_gene "OTTMUSG00000050698.1";
chr1	HAVANA	exon	160655926	160656131	0	+	.	gene_id "ENSMUSG00000102852.3"; transcript_id "ENSMUST00000258411.1"; gene_type "lncRNA"; gene_name "Gm37083"; transcript_type "lncRNA"; transcript_name "Gm37083-202"; exon_number 3; exon_id "ENSMUSE00001513415.1"; level 2; mgi_id "MGI:5610311"; tag "Ensembl_canonical"; tag "GENCODE_Primary"; tag "TAGENE"; havana_gene "OTTMUSG00000050698.1";
chr1	HAVANA	exon	160655926	160656131	0	+	.	gene_id "ENSMUSG00000102852.3"; transcript_id "ENSMUST00000258417.1"; gene_type "lncRNA"; gene_name "Gm37083"; transcript_type "lncRNA"; transcript_name "Gm37083-206"; exon_number 3; exon_id "ENSMUSE00001513415.1"; level 2; mgi_id "MGI:5610311"; tag "TAGENE"; havana_gene "OTTMUSG00000050698.1";
chr1	HAVANA	exon	160655926	160656131	0	+	.	gene_id "ENSMUSG00000102852.3"; transcript_id "ENSMUST00000258421.1"; gene_type "lncRNA"; gene_name "Gm37083"; transcript_type "lncRNA"; transcript_name "Gm37083-210"; exon_number 3; exon_id "ENSMUSE00001513415.1"; level 2; mgi_id "MGI:5610311"; tag "basic"; tag "TAGENE"; havana_gene "OTTMUSG00000050698.1";
chr1	ENSEMBL_gcm37	exon	160655926	160656131	0.0587846819939703	+	.	gene_id "ENSMUSG00000102852.3"; transcript_id "ENSMUSG00000102852.3_tx_12"; exon_id "chr1_160655926_160656131_+"; exonnum "3"; txlen "1168";
chr1	ENSEMBL_gcm37	exon	160655926	160656131	0.0587846819939703	+	.	gene_id "ENSMUSG00000102852.3"; transcript_id "ENSMUSG00000102852.3_tx_13"; exon_id "chr1_160655926_160656131_+"; exonnum "3"; txlen "1187";
chr1	HAVANA	exon	160657662	160657794	0	+	.	gene_id "ENSMUSG00000102852.3"; transcript_id "ENSMUST00000258418.1"; gene_type "lncRNA"; gene_name "Gm37083"; transcript_type "lncRNA"; transcript_name "Gm37083-207"; exon_number 3; exon_id "ENSMUSE00001513407.1"; level 2; mgi_id "MGI:5610311"; tag "TAGENE"; havana_gene "OTTMUSG00000050698.1";
chr1	HAVANA	exon	160657662	160657794	0	+	.	gene_id "ENSMUSG00000102852.3"; transcript_id "ENSMUST00000258419.1"; gene_type "lncRNA"; gene_name "Gm37083"; transcript_type "lncRNA"; transcript_name "Gm37083-208"; exon_number 3; exon_id "ENSMUSE00001513407.1"; level 2; mgi_id "MGI:5610311"; tag "TAGENE"; havana_gene "OTTMUSG00000050698.1";
chr1	HAVANA	exon	160657662	160657794	0	+	.	gene_id "ENSMUSG00000102852.3"; transcript_id "ENSMUST00000258421.1"; gene_type "lncRNA"; gene_name "Gm37083"; transcript_type "lncRNA"; transcript_name "Gm37083-210"; exon_number 4; exon_id "ENSMUSE00001513407.1"; level 2; mgi_id "MGI:5610311"; tag "basic"; tag "TAGENE"; havana_gene "OTTMUSG00000050698.1";
chr1	ENSEMBL_gcm37	exon	160657662	160657794	0.0587846819939703	+	.	gene_id "ENSMUSG00000102852.3"; transcript_id "ENSMUSG00000102852.3_tx_12"; exon_id "chr1_160657662_160657794_+"; exonnum "4"; txlen "1168";
chr1	ENSEMBL_gcm37	exon	160657662	160657794	0.0587846819939703	+	.	gene_id "ENSMUSG00000102852.3"; transcript_id "ENSMUSG00000102852.3_tx_13"; exon_id "chr1_160657662_160657794_+"; exonnum "4"; txlen "1187";
chr1	HAVANA	exon	160660361	160660625	0	+	.	gene_id "ENSMUSG00000102852.3"; transcript_id "ENSMUST00000258431.1"; gene_type "lncRNA"; gene_name "Gm37083"; transcript_type "lncRNA"; transcript_name "Gm37083-220"; exon_number 1; exon_id "ENSMUSE00001513412.1"; level 2; mgi_id "MGI:5610311"; tag "TAGENE"; havana_gene "OTTMUSG00000050698.1";
chr1	HAVANA	transcript	160660361	160661073	0	+	.	gene_id "ENSMUSG00000102852.3"; transcript_id "ENSMUST00000258431.1"; gene_type "lncRNA"; gene_name "Gm37083"; transcript_type "lncRNA"; transcript_name "Gm37083-220"; level 2; mgi_id "MGI:5610311"; tag "TAGENE"; havana_gene "OTTMUSG00000050698.1";
chr1	HAVANA	exon	160660521	160660625	0	+	.	gene_id "ENSMUSG00000102852.3"; transcript_id "ENSMUST00000258416.1"; gene_type "lncRNA"; gene_name "Gm37083"; transcript_type "lncRNA"; transcript_name "Gm37083-205"; exon_number 2; exon_id "ENSMUSE00001513417.1"; level 2; mgi_id "MGI:5610311"; tag "TAGENE"; havana_gene "OTTMUSG00000050698.1";
chr1	ENSEMBL_gcm37	exon	160660521	160660625	0.238968739613486	+	.	gene_id "ENSMUSG00000102852.3"; transcript_id "ENSMUSG00000102852.3_tx_5"; exon_id "chr1_160660521_160660625_+"; exonnum "1"; txlen "625";
chr1	HAVANA	exon	160660759	160661062	0	+	.	gene_id "ENSMUSG00000102852.3"; transcript_id "ENSMUST00000258417.1"; gene_type "lncRNA"; gene_name "Gm37083"; transcript_type "lncRNA"; transcript_name "Gm37083-206"; exon_number 4; exon_id "ENSMUSE00001513410.1"; level 2; mgi_id "MGI:5610311"; tag "TAGENE"; havana_gene "OTTMUSG00000050698.1";
chr1	HAVANA	exon	160660759	160661065	0	+	.	gene_id "ENSMUSG00000102852.3"; transcript_id "ENSMUST00000258413.1"; gene_type "lncRNA"; gene_name "Gm37083"; transcript_type "lncRNA"; transcript_name "Gm37083-204"; exon_number 2; exon_id "ENSMUSE00001513411.1"; level 2; mgi_id "MGI:5610311"; tag "TAGENE"; havana_gene "OTTMUSG00000050698.1";
chr1	HAVANA	exon	160660759	160661065	0	+	.	gene_id "ENSMUSG00000102852.3"; transcript_id "ENSMUST00000258416.1"; gene_type "lncRNA"; gene_name "Gm37083"; transcript_type "lncRNA"; transcript_name "Gm37083-205"; exon_number 3; exon_id "ENSMUSE00001513411.1"; level 2; mgi_id "MGI:5610311"; tag "TAGENE"; havana_gene "OTTMUSG00000050698.1";
chr1	HAVANA	exon	160660759	160661065	0	+	.	gene_id "ENSMUSG00000102852.3"; transcript_id "ENSMUST00000258422.1"; gene_type "lncRNA"; gene_name "Gm37083"; transcript_type "lncRNA"; transcript_name "Gm37083-211"; exon_number 2; exon_id "ENSMUSE00001513411.1"; level 2; mgi_id "MGI:5610311"; tag "TAGENE"; havana_gene "OTTMUSG00000050698.1";
chr1	HAVANA	exon	160660759	160661068	0	+	.	gene_id "ENSMUSG00000102852.3"; transcript_id "ENSMUST00000258419.1"; gene_type "lncRNA"; gene_name "Gm37083"; transcript_type "lncRNA"; transcript_name "Gm37083-208"; exon_number 4; exon_id "ENSMUSE00001513396.1"; level 2; mgi_id "MGI:5610311"; tag "TAGENE"; havana_gene "OTTMUSG00000050698.1";
chr1	HAVANA	exon	160660759	160661072	0	+	.	gene_id "ENSMUSG00000102852.3"; transcript_id "ENSMUST00000258411.1"; gene_type "lncRNA"; gene_name "Gm37083"; transcript_type "lncRNA"; transcript_name "Gm37083-202"; exon_number 4; exon_id "ENSMUSE00001513390.1"; level 2; mgi_id "MGI:5610311"; tag "Ensembl_canonical"; tag "GENCODE_Primary"; tag "TAGENE"; havana_gene "OTTMUSG00000050698.1";
chr1	HAVANA	exon	160660759	160661072	0	+	.	gene_id "ENSMUSG00000102852.3"; transcript_id "ENSMUST00000258421.1"; gene_type "lncRNA"; gene_name "Gm37083"; transcript_type "lncRNA"; transcript_name "Gm37083-210"; exon_number 5; exon_id "ENSMUSE00001513390.1"; level 2; mgi_id "MGI:5610311"; tag "basic"; tag "TAGENE"; havana_gene "OTTMUSG00000050698.1";
chr1	HAVANA	exon	160660759	160661073	0	+	.	gene_id "ENSMUSG00000102852.3"; transcript_id "ENSMUST00000258418.1"; gene_type "lncRNA"; gene_name "Gm37083"; transcript_type "lncRNA"; transcript_name "Gm37083-207"; exon_number 4; exon_id "ENSMUSE00001513392.1"; level 2; mgi_id "MGI:5610311"; tag "TAGENE"; havana_gene "OTTMUSG00000050698.1";
chr1	HAVANA	exon	160660759	160661073	0	+	.	gene_id "ENSMUSG00000102852.3"; transcript_id "ENSMUST00000258431.1"; gene_type "lncRNA"; gene_name "Gm37083"; transcript_type "lncRNA"; transcript_name "Gm37083-220"; exon_number 2; exon_id "ENSMUSE00001513392.1"; level 2; mgi_id "MGI:5610311"; tag "TAGENE"; havana_gene "OTTMUSG00000050698.1";
chr1	HAVANA	exon	160660759	160661077	0	+	.	gene_id "ENSMUSG00000102852.3"; transcript_id "ENSMUST00000258412.1"; gene_type "lncRNA"; gene_name "Gm37083"; transcript_type "lncRNA"; transcript_name "Gm37083-203"; exon_number 3; exon_id "ENSMUSE00001513403.1"; level 2; mgi_id "MGI:5610311"; tag "TAGENE"; havana_gene "OTTMUSG00000050698.1";
chr1	HAVANA	exon	160660759	160661077	0	+	.	gene_id "ENSMUSG00000102852.3"; transcript_id "ENSMUST00000258420.1"; gene_type "lncRNA"; gene_name "Gm37083"; transcript_type "lncRNA"; transcript_name "Gm37083-209"; exon_number 3; exon_id "ENSMUSE00001513403.1"; level 2; mgi_id "MGI:5610311"; tag "TAGENE"; havana_gene "OTTMUSG00000050698.1";
chr1	ENSEMBL_gcm37	exon	160660759	160661077	0.0837104139289483	+	.	gene_id "ENSMUSG00000102852.3"; transcript_id "ENSMUSG00000102852.3_tx_10"; exon_id "chr1_160660759_160661077_+"; exonnum "3"; txlen "829";
chr1	ENSEMBL_gcm37	exon	160660759	160661077	0.0587846819939703	+	.	gene_id "ENSMUSG00000102852.3"; transcript_id "ENSMUSG00000102852.3_tx_12"; exon_id "chr1_160660759_160661077_+"; exonnum "5"; txlen "1168";
chr1	ENSEMBL_gcm37	exon	160660759	160661077	0.0587846819939703	+	.	gene_id "ENSMUSG00000102852.3"; transcript_id "ENSMUSG00000102852.3_tx_13"; exon_id "chr1_160660759_160661077_+"; exonnum "5"; txlen "1187";
chr1	ENSEMBL_gcm37	exon	160660759	160661077	0.238968739613486	+	.	gene_id "ENSMUSG00000102852.3"; transcript_id "ENSMUSG00000102852.3_tx_5"; exon_id "chr1_160660759_160661077_+"; exonnum "2"; txlen "625";
chr1	ENSEMBL_gcm37	exon	160660759	160661077	0.151205589778629	+	.	gene_id "ENSMUSG00000102852.3"; transcript_id "ENSMUSG00000102852.3_tx_7"; exon_id "chr1_160660759_160661077_+"; exonnum "3"; txlen "848";
chr1	sragcm37_ss	exon	160666731	160666931	0.0837104139289483	+	.	gene_id "ENSMUSG00000102852.3"; transcript_id "ENSMUSG00000102852.3_tx_10"; exon_id "chr1_160666731_160666931_+"; exonnum "4"; txlen "829";
chr1	sragcm37_ss	exon	160666731	160666931	0.0587846819939703	+	.	gene_id "ENSMUSG00000102852.3"; transcript_id "ENSMUSG00000102852.3_tx_12"; exon_id "chr1_160666731_160666931_+"; exonnum "6"; txlen "1168";
chr1	sragcm37_ss	exon	160666731	160666931	0.0587846819939703	+	.	gene_id "ENSMUSG00000102852.3"; transcript_id "ENSMUSG00000102852.3_tx_13"; exon_id "chr1_160666731_160666931_+"; exonnum "6"; txlen "1187";
chr1	sragcm37_ss	exon	160666731	160666931	0.238968739613486	+	.	gene_id "ENSMUSG00000102852.3"; transcript_id "ENSMUSG00000102852.3_tx_5"; exon_id "chr1_160666731_160666931_+"; exonnum "3"; txlen "625";
chr1	sragcm37_ss	exon	160666731	160666931	0.151205589778629	+	.	gene_id "ENSMUSG00000102852.3"; transcript_id "ENSMUSG00000102852.3_tx_7"; exon_id "chr1_160666731_160666931_+"; exonnum "4"; txlen "848";
chr1	HAVANA	gene	160666738	160667201	0	+	.	gene_id "ENSMUSG00000103631.2"; gene_type "lncRNA"; gene_name "Gm38060"; level 2; mgi_id "MGI:5611288"; havana_gene "OTTMUSG00000050699.1";
chr1	HAVANA	transcript	160666738	160667201	0	+	.	gene_id "ENSMUSG00000103631.2"; transcript_id "ENSMUST00000194822.2"; gene_type "lncRNA"; gene_name "Gm38060"; transcript_type "lncRNA"; transcript_name "Gm38060-201"; level 2; transcript_support_level "NA"; mgi_id "MGI:5611288"; tag "basic"; tag "Ensembl_canonical"; tag "GENCODE_Primary"; havana_gene "OTTMUSG00000050699.1"; havana_transcript "OTTMUST00000128518.1";
chr1	HAVANA	exon	160666738	160667201	0	+	.	gene_id "ENSMUSG00000103631.2"; transcript_id "ENSMUST00000194822.2"; gene_type "lncRNA"; gene_name "Gm38060"; transcript_type "lncRNA"; transcript_name "Gm38060-201"; exon_number 1; exon_id "ENSMUSE00001343008.2"; level 2; transcript_support_level "NA"; mgi_id "MGI:5611288"; tag "basic"; tag "Ensembl_canonical"; tag "GENCODE_Primary"; havana_gene "OTTMUSG00000050699.1"; havana_transcript "OTTMUST00000128518.1";
chr1	HAVANA	exon	160709163	160709723	0	+	.	gene_id "ENSMUSG00000129348.1"; transcript_id "ENSMUST00000293041.1"; gene_type "lncRNA"; gene_name "ENSMUSG00000129348"; transcript_type "lncRNA"; transcript_name "ENSMUST00000293041"; exon_number 1; exon_id "ENSMUSE00001580200.1"; level 2; tag "basic"; tag "Ensembl_canonical"; tag "GENCODE_Primary"; tag "TAGENE";
chr1	HAVANA	gene	160709163	160713443	0	+	.	gene_id "ENSMUSG00000129348.1"; gene_type "lncRNA"; gene_name "ENSMUSG00000129348"; level 2;
chr1	HAVANA	transcript	160709163	160713443	0	+	.	gene_id "ENSMUSG00000129348.1"; transcript_id "ENSMUST00000293041.1"; gene_type "lncRNA"; gene_name "ENSMUSG00000129348"; transcript_type "lncRNA"; transcript_name "ENSMUST00000293041"; level 2; tag "basic"; tag "Ensembl_canonical"; tag "GENCODE_Primary"; tag "TAGENE";
chr1	HAVANA	exon	160709844	160709927	0	+	.	gene_id "ENSMUSG00000129348.1"; transcript_id "ENSMUST00000293041.1"; gene_type "lncRNA"; gene_name "ENSMUSG00000129348"; transcript_type "lncRNA"; transcript_name "ENSMUST00000293041"; exon_number 2; exon_id "ENSMUSE00001580198.1"; level 2; tag "basic"; tag "Ensembl_canonical"; tag "GENCODE_Primary"; tag "TAGENE";
chr1	HAVANA	exon	160711096	160711174	0	+	.	gene_id "ENSMUSG00000129348.1"; transcript_id "ENSMUST00000293041.1"; gene_type "lncRNA"; gene_name "ENSMUSG00000129348"; transcript_type "lncRNA"; transcript_name "ENSMUST00000293041"; exon_number 3; exon_id "ENSMUSE00001580199.1"; level 2; tag "basic"; tag "Ensembl_canonical"; tag "GENCODE_Primary"; tag "TAGENE";
chr1	HAVANA	exon	160711769	160711932	0	+	.	gene_id "ENSMUSG00000129348.1"; transcript_id "ENSMUST00000293041.1"; gene_type "lncRNA"; gene_name "ENSMUSG00000129348"; transcript_type "lncRNA"; transcript_name "ENSMUST00000293041"; exon_number 4; exon_id "ENSMUSE00001580196.1"; level 2; tag "basic"; tag "Ensembl_canonical"; tag "GENCODE_Primary"; tag "TAGENE";
chr1	HAVANA	exon	160713373	160713443	0	+	.	gene_id "ENSMUSG00000129348.1"; transcript_id "ENSMUST00000293041.1"; gene_type "lncRNA"; gene_name "ENSMUSG00000129348"; transcript_type "lncRNA"; transcript_name "ENSMUST00000293041"; exon_number 5; exon_id "ENSMUSE00001580197.1"; level 2; tag "basic"; tag "Ensembl_canonical"; tag "GENCODE_Primary"; tag "TAGENE";
chr1	HAVANA	gene	160720690	160721154	0	+	.	gene_id "ENSMUSG00000057499.4"; gene_type "processed_pseudogene"; gene_name "Gm6177"; level 2; mgi_id "MGI:3643753"; havana_gene "OTTMUSG00000042535.1";
chr1	HAVANA	transcript	160720690	160721154	0	+	.	gene_id "ENSMUSG00000057499.4"; transcript_id "ENSMUST00000085589.3"; gene_type "processed_pseudogene"; gene_name "Gm6177"; transcript_type "processed_pseudogene"; transcript_name "Gm6177-201"; level 2; transcript_support_level "NA"; mgi_id "MGI:3643753"; ont "PGO:0000004"; tag "basic"; tag "Ensembl_canonical"; tag "GENCODE_Primary"; havana_gene "OTTMUSG00000042535.1"; havana_transcript "OTTMUST00000112139.1";
chr1	HAVANA	exon	160720690	160721154	0	+	.	gene_id "ENSMUSG00000057499.4"; transcript_id "ENSMUST00000085589.3"; gene_type "processed_pseudogene"; gene_name "Gm6177"; transcript_type "processed_pseudogene"; transcript_name "Gm6177-201"; exon_number 1; exon_id "ENSMUSE00000594505.2"; level 2; transcript_support_level "NA"; mgi_id "MGI:3643753"; ont "PGO:0000004"; tag "basic"; tag "Ensembl_canonical"; tag "GENCODE_Primary"; havana_gene "OTTMUSG00000042535.1"; havana_transcript "OTTMUST00000112139.1";
chr1	HAVANA	exon	160733988	160734269	0	+	.	gene_id "ENSMUSG00000040423.12"; transcript_id "ENSMUST00000239200.2"; gene_type "protein_coding"; gene_name "Rc3h1"; transcript_type "nonsense_mediated_decay"; transcript_name "Rc3h1-204"; exon_number 1; exon_id "ENSMUSE00000536752.3"; level 2; protein_id "ENSMUSP00000159278.2"; mgi_id "MGI:2685397"; tag "inferred_transcript_model"; havana_gene "OTTMUSG00000034799.1"; havana_transcript "OTTMUST00000182227.1";
chr1	HAVANA	UTR	160733988	160734269	0	+	.	gene_id "ENSMUSG00000040423.12"; transcript_id "ENSMUST00000239200.2"; gene_type "protein_coding"; gene_name "Rc3h1"; transcript_type "nonsense_mediated_decay"; transcript_name "Rc3h1-204"; exon_number 1; exon_id "ENSMUSE00000536752.3"; level 2; protein_id "ENSMUSP00000159278.2"; mgi_id "MGI:2685397"; tag "inferred_transcript_model"; havana_gene "OTTMUSG00000034799.1"; havana_transcript "OTTMUST00000182227.1";
chr1	HAVANA	exon	160733988	160734269	0	+	.	gene_id "ENSMUSG00000040423.12"; transcript_id "ENSMUST00000161609.8"; gene_type "protein_coding"; gene_name "Rc3h1"; transcript_type "protein_coding"; transcript_name "Rc3h1-202"; exon_number 1; exon_id "ENSMUSE00000536752.3"; level 2; protein_id "ENSMUSP00000124871.2"; transcript_support_level "1"; mgi_id "MGI:2685397"; tag "basic"; tag "Ensembl_canonical"; tag "GENCODE_Primary"; tag "appris_principal_4"; tag "CCDS"; ccdsid "CCDS15410.1"; havana_gene "OTTMUSG00000034799.1"; havana_transcript "OTTMUST00000088460.1";
chr1	HAVANA	UTR	160733988	160734269	0	+	.	gene_id "ENSMUSG00000040423.12"; transcript_id "ENSMUST00000161609.8"; gene_type "protein_coding"; gene_name "Rc3h1"; transcript_type "protein_coding"; transcript_name "Rc3h1-202"; exon_number 1; exon_id "ENSMUSE00000536752.3"; level 2; protein_id "ENSMUSP00000124871.2"; transcript_support_level "1"; mgi_id "MGI:2685397"; tag "basic"; tag "Ensembl_canonical"; tag "GENCODE_Primary"; tag "appris_principal_4"; tag "CCDS"; ccdsid "CCDS15410.1"; havana_gene "OTTMUSG00000034799.1"; havana_transcript "OTTMUST00000088460.1";
chr1	HAVANA	gene	160733988	160802548	0	+	.	gene_id "ENSMUSG00000040423.12"; gene_type "protein_coding"; gene_name "Rc3h1"; level 1; mgi_id "MGI:2685397"; havana_gene "OTTMUSG00000034799.1";
chr1	HAVANA	transcript	160733988	160802548	0	+	.	gene_id "ENSMUSG00000040423.12"; transcript_id "ENSMUST00000239200.2"; gene_type "protein_coding"; gene_name "Rc3h1"; transcript_type "nonsense_mediated_decay"; transcript_name "Rc3h1-204"; level 2; protein_id "ENSMUSP00000159278.2"; mgi_id "MGI:2685397"; tag "inferred_transcript_model"; havana_gene "OTTMUSG00000034799.1"; havana_transcript "OTTMUST00000182227.1";
chr1	HAVANA	transcript	160733988	160802548	0	+	.	gene_id "ENSMUSG00000040423.12"; transcript_id "ENSMUST00000161609.8"; gene_type "protein_coding"; gene_name "Rc3h1"; transcript_type "protein_coding"; transcript_name "Rc3h1-202"; level 2; protein_id "ENSMUSP00000124871.2"; transcript_support_level "1"; mgi_id "MGI:2685397"; tag "basic"; tag "Ensembl_canonical"; tag "GENCODE_Primary"; tag "appris_principal_4"; tag "CCDS"; ccdsid "CCDS15410.1"; havana_gene "OTTMUSG00000034799.1"; havana_transcript "OTTMUST00000088460.1";
chr1	sragcm37_es	exon	160734417	160734451	0.637071766517737	+	.	gene_id "ENSMUSG00000040423.12"; transcript_id "ENSMUSG00000040423.12_tx_2"; exon_id "chr1_160734417_160734451_+"; exonnum "1"; txlen "3598";
chr1	sragcm37_es	exon	160737860	160738203	4.21940824125646	+	.	gene_id "ENSMUSG00000103343.2"; transcript_id "ENSMUSG00000103343.2_tx_1"; exon_id "chr1_160737860_160738203_+"; exonnum "1"; txlen "506";
chr1	sragcm37_ss	exon	160738225	160738386	4.21940824125646	+	.	gene_id "ENSMUSG00000103343.2"; transcript_id "ENSMUSG00000103343.2_tx_1"; exon_id "chr1_160738225_160738386_+"; exonnum "2"; txlen "506";
chr1	HAVANA	gene	160738359	160740189	0	+	.	gene_id "ENSMUSG00000103343.2"; gene_type "TEC"; gene_name "Gm37052"; level 2; mgi_id "MGI:5610280"; tag "confirm_experimentally"; havana_gene "OTTMUSG00000050827.1";
chr1	HAVANA	transcript	160738359	160740189	0	+	.	gene_id "ENSMUSG00000103343.2"; transcript_id "ENSMUST00000194929.2"; gene_type "TEC"; gene_name "Gm37052"; transcript_type "TEC"; transcript_name "Gm37052-201"; level 2; transcript_support_level "NA"; mgi_id "MGI:5610280"; tag "basic"; tag "Ensembl_canonical"; tag "GENCODE_Primary"; havana_gene "OTTMUSG00000050827.1"; havana_transcript "OTTMUST00000128788.1";
chr1	HAVANA	exon	160738359	160740189	0	+	.	gene_id "ENSMUSG00000103343.2"; transcript_id "ENSMUST00000194929.2"; gene_type "TEC"; gene_name "Gm37052"; transcript_type "TEC"; transcript_name "Gm37052-201"; exon_number 1; exon_id "ENSMUSE00001341650.2"; level 2; transcript_support_level "NA"; mgi_id "MGI:5610280"; tag "basic"; tag "Ensembl_canonical"; tag "GENCODE_Primary"; havana_gene "OTTMUSG00000050827.1"; havana_transcript "OTTMUST00000128788.1";
chr1	HAVANA	gene	160741042	160741972	0	+	.	gene_id "ENSMUSG00000103846.2"; gene_type "TEC"; gene_name "Gm37809"; level 2; mgi_id "MGI:5611037"; tag "confirm_experimentally"; havana_gene "OTTMUSG00000050828.1";
chr1	HAVANA	transcript	160741042	160741972	0	+	.	gene_id "ENSMUSG00000103846.2"; transcript_id "ENSMUST00000195050.2"; gene_type "TEC"; gene_name "Gm37809"; transcript_type "TEC"; transcript_name "Gm37809-201"; level 2; transcript_support_level "NA"; mgi_id "MGI:5611037"; tag "basic"; tag "Ensembl_canonical"; tag "GENCODE_Primary"; havana_gene "OTTMUSG00000050828.1"; havana_transcript "OTTMUST00000128789.1";
chr1	HAVANA	exon	160741042	160741972	0	+	.	gene_id "ENSMUSG00000103846.2"; transcript_id "ENSMUST00000195050.2"; gene_type "TEC"; gene_name "Gm37809"; transcript_type "TEC"; transcript_name "Gm37809-201"; exon_number 1; exon_id "ENSMUSE00001342039.2"; level 2; transcript_support_level "NA"; mgi_id "MGI:5611037"; tag "basic"; tag "Ensembl_canonical"; tag "GENCODE_Primary"; havana_gene "OTTMUSG00000050828.1"; havana_transcript "OTTMUST00000128789.1";
chr1	HAVANA	gene	160742894	160746471	0	+	.	gene_id "ENSMUSG00000103739.2"; gene_type "TEC"; gene_name "Gm37653"; level 2; mgi_id "MGI:5610881"; tag "confirm_experimentally"; havana_gene "OTTMUSG00000050829.1";
chr1	HAVANA	transcript	160742894	160746471	0	+	.	gene_id "ENSMUSG00000103739.2"; transcript_id "ENSMUST00000195401.2"; gene_type "TEC"; gene_name "Gm37653"; transcript_type "TEC"; transcript_name "Gm37653-201"; level 2; transcript_support_level "NA"; mgi_id "MGI:5610881"; tag "basic"; tag "Ensembl_canonical"; tag "GENCODE_Primary"; havana_gene "OTTMUSG00000050829.1"; havana_transcript "OTTMUST00000128790.1";
chr1	HAVANA	exon	160742894	160746471	0	+	.	gene_id "ENSMUSG00000103739.2"; transcript_id "ENSMUST00000195401.2"; gene_type "TEC"; gene_name "Gm37653"; transcript_type "TEC"; transcript_name "Gm37653-201"; exon_number 1; exon_id "ENSMUSE00001344931.2"; level 2; transcript_support_level "NA"; mgi_id "MGI:5610881"; tag "basic"; tag "Ensembl_canonical"; tag "GENCODE_Primary"; havana_gene "OTTMUSG00000050829.1"; havana_transcript "OTTMUST00000128790.1";
chr1	HAVANA	UTR	160757534	160757683	0	+	.	gene_id "ENSMUSG00000040423.12"; transcript_id "ENSMUST00000239200.2"; gene_type "protein_coding"; gene_name "Rc3h1"; transcript_type "nonsense_mediated_decay"; transcript_name "Rc3h1-204"; exon_number 2; exon_id "ENSMUSE00000475160.3"; level 2; protein_id "ENSMUSP00000159278.2"; mgi_id "MGI:2685397"; tag "inferred_transcript_model"; havana_gene "OTTMUSG00000034799.1"; havana_transcript "OTTMUST00000182227.1";
chr1	HAVANA	UTR	160757534	160757683	0	+	.	gene_id "ENSMUSG00000040423.12"; transcript_id "ENSMUST00000161609.8"; gene_type "protein_coding"; gene_name "Rc3h1"; transcript_type "protein_coding"; transcript_name "Rc3h1-202"; exon_number 2; exon_id "ENSMUSE00000475160.3"; level 2; protein_id "ENSMUSP00000124871.2"; transcript_support_level "1"; mgi_id "MGI:2685397"; tag "basic"; tag "Ensembl_canonical"; tag "GENCODE_Primary"; tag "appris_principal_4"; tag "CCDS"; ccdsid "CCDS15410.1"; havana_gene "OTTMUSG00000034799.1"; havana_transcript "OTTMUST00000088460.1";
chr1	HAVANA	exon	160757534	160757914	0	+	.	gene_id "ENSMUSG00000040423.12"; transcript_id "ENSMUST00000239200.2"; gene_type "protein_coding"; gene_name "Rc3h1"; transcript_type "nonsense_mediated_decay"; transcript_name "Rc3h1-204"; exon_number 2; exon_id "ENSMUSE00000475160.3"; level 2; protein_id "ENSMUSP00000159278.2"; mgi_id "MGI:2685397"; tag "inferred_transcript_model"; havana_gene "OTTMUSG00000034799.1"; havana_transcript "OTTMUST00000182227.1";
chr1	HAVANA	exon	160757534	160757914	0	+	.	gene_id "ENSMUSG00000040423.12"; transcript_id "ENSMUST00000161609.8"; gene_type "protein_coding"; gene_name "Rc3h1"; transcript_type "protein_coding"; transcript_name "Rc3h1-202"; exon_number 2; exon_id "ENSMUSE00000475160.3"; level 2; protein_id "ENSMUSP00000124871.2"; transcript_support_level "1"; mgi_id "MGI:2685397"; tag "basic"; tag "Ensembl_canonical"; tag "GENCODE_Primary"; tag "appris_principal_4"; tag "CCDS"; ccdsid "CCDS15410.1"; havana_gene "OTTMUSG00000034799.1"; havana_transcript "OTTMUST00000088460.1";
chr1	ENSEMBL_gcm37	exon	160757534	160757914	0.637071766517737	+	.	gene_id "ENSMUSG00000040423.12"; transcript_id "ENSMUSG00000040423.12_tx_2"; exon_id "chr1_160757534_160757914_+"; exonnum "2"; txlen "3598";
chr1	HAVANA	UTR	160757594	160757683	0	+	.	gene_id "ENSMUSG00000040423.12"; transcript_id "ENSMUST00000035911.5"; gene_type "protein_coding"; gene_name "Rc3h1"; transcript_type "protein_coding"; transcript_name "Rc3h1-201"; exon_number 1; exon_id "ENSMUSE00000853395.2"; level 1; protein_id "ENSMUSP00000037178.5"; transcript_support_level "5"; mgi_id "MGI:2685397"; tag "basic"; tag "appris_alternative_1"; tag "exp_conf"; havana_gene "OTTMUSG00000034799.1"; havana_transcript "OTTMUST00000088461.1";
chr1	HAVANA	exon	160757594	160757914	0	+	.	gene_id "ENSMUSG00000040423.12"; transcript_id "ENSMUST00000035911.5"; gene_type "protein_coding"; gene_name "Rc3h1"; transcript_type "protein_coding"; transcript_name "Rc3h1-201"; exon_number 1; exon_id "ENSMUSE00000853395.2"; level 1; protein_id "ENSMUSP00000037178.5"; transcript_support_level "5"; mgi_id "MGI:2685397"; tag "basic"; tag "appris_alternative_1"; tag "exp_conf"; havana_gene "OTTMUSG00000034799.1"; havana_transcript "OTTMUST00000088461.1";
chr1	HAVANA	transcript	160757594	160795387	0	+	.	gene_id "ENSMUSG00000040423.12"; transcript_id "ENSMUST00000035911.5"; gene_type "protein_coding"; gene_name "Rc3h1"; transcript_type "protein_coding"; transcript_name "Rc3h1-201"; level 1; protein_id "ENSMUSP00000037178.5"; transcript_support_level "5"; mgi_id "MGI:2685397"; tag "basic"; tag "appris_alternative_1"; tag "exp_conf"; havana_gene "OTTMUSG00000034799.1"; havana_transcript "OTTMUST00000088461.1";
chr1	HAVANA	start_codon	160757684	160757686	0	+	0	gene_id "ENSMUSG00000040423.12"; transcript_id "ENSMUST00000239200.2"; gene_type "protein_coding"; gene_name "Rc3h1"; transcript_type "nonsense_mediated_decay"; transcript_name "Rc3h1-204"; exon_number 2; exon_id "ENSMUSE00000475160.3"; level 2; protein_id "ENSMUSP00000159278.2"; mgi_id "MGI:2685397"; tag "inferred_transcript_model"; havana_gene "OTTMUSG00000034799.1"; havana_transcript "OTTMUST00000182227.1";
chr1	HAVANA	start_codon	160757684	160757686	0	+	0	gene_id "ENSMUSG00000040423.12"; transcript_id "ENSMUST00000161609.8"; gene_type "protein_coding"; gene_name "Rc3h1"; transcript_type "protein_coding"; transcript_name "Rc3h1-202"; exon_number 2; exon_id "ENSMUSE00000475160.3"; level 2; protein_id "ENSMUSP00000124871.2"; transcript_support_level "1"; mgi_id "MGI:2685397"; tag "basic"; tag "Ensembl_canonical"; tag "GENCODE_Primary"; tag "appris_principal_4"; tag "CCDS"; ccdsid "CCDS15410.1"; havana_gene "OTTMUSG00000034799.1"; havana_transcript "OTTMUST00000088460.1";
chr1	HAVANA	start_codon	160757684	160757686	0	+	0	gene_id "ENSMUSG00000040423.12"; transcript_id "ENSMUST00000035911.5"; gene_type "protein_coding"; gene_name "Rc3h1"; transcript_type "protein_coding"; transcript_name "Rc3h1-201"; exon_number 1; exon_id "ENSMUSE00000853395.2"; level 1; protein_id "ENSMUSP00000037178.5"; transcript_support_level "5"; mgi_id "MGI:2685397"; tag "basic"; tag "appris_alternative_1"; tag "exp_conf"; havana_gene "OTTMUSG00000034799.1"; havana_transcript "OTTMUST00000088461.1";
chr1	HAVANA	CDS	160757684	160757914	0	+	0	gene_id "ENSMUSG00000040423.12"; transcript_id "ENSMUST00000239200.2"; gene_type "protein_coding"; gene_name "Rc3h1"; transcript_type "nonsense_mediated_decay"; transcript_name "Rc3h1-204"; exon_number 2; exon_id "ENSMUSE00000475160.3"; level 2; protein_id "ENSMUSP00000159278.2"; mgi_id "MGI:2685397"; tag "inferred_transcript_model"; havana_gene "OTTMUSG00000034799.1"; havana_transcript "OTTMUST00000182227.1";
chr1	HAVANA	CDS	160757684	160757914	0	+	0	gene_id "ENSMUSG00000040423.12"; transcript_id "ENSMUST00000161609.8"; gene_type "protein_coding"; gene_name "Rc3h1"; transcript_type "protein_coding"; transcript_name "Rc3h1-202"; exon_number 2; exon_id "ENSMUSE00000475160.3"; level 2; protein_id "ENSMUSP00000124871.2"; transcript_support_level "1"; mgi_id "MGI:2685397"; tag "basic"; tag "Ensembl_canonical"; tag "GENCODE_Primary"; tag "appris_principal_4"; tag "CCDS"; ccdsid "CCDS15410.1"; havana_gene "OTTMUSG00000034799.1"; havana_transcript "OTTMUST00000088460.1";
chr1	HAVANA	CDS	160757684	160757914	0	+	0	gene_id "ENSMUSG00000040423.12"; transcript_id "ENSMUST00000035911.5"; gene_type "protein_coding"; gene_name "Rc3h1"; transcript_type "protein_coding"; transcript_name "Rc3h1-201"; exon_number 1; exon_id "ENSMUSE00000853395.2"; level 1; protein_id "ENSMUSP00000037178.5"; transcript_support_level "5"; mgi_id "MGI:2685397"; tag "basic"; tag "appris_alternative_1"; tag "exp_conf"; havana_gene "OTTMUSG00000034799.1"; havana_transcript "OTTMUST00000088461.1";
chr1	HAVANA	exon	160765682	160765802	0	+	.	gene_id "ENSMUSG00000040423.12"; transcript_id "ENSMUST00000239200.2"; gene_type "protein_coding"; gene_name "Rc3h1"; transcript_type "nonsense_mediated_decay"; transcript_name "Rc3h1-204"; exon_number 3; exon_id "ENSMUSE00000223155.4"; level 2; protein_id "ENSMUSP00000159278.2"; mgi_id "MGI:2685397"; tag "inferred_transcript_model"; havana_gene "OTTMUSG00000034799.1"; havana_transcript "OTTMUST00000182227.1";
chr1	HAVANA	CDS	160765682	160765802	0	+	0	gene_id "ENSMUSG00000040423.12"; transcript_id "ENSMUST00000239200.2"; gene_type "protein_coding"; gene_name "Rc3h1"; transcript_type "nonsense_mediated_decay"; transcript_name "Rc3h1-204"; exon_number 3; exon_id "ENSMUSE00000223155.4"; level 2; protein_id "ENSMUSP00000159278.2"; mgi_id "MGI:2685397"; tag "inferred_transcript_model"; havana_gene "OTTMUSG00000034799.1"; havana_transcript "OTTMUST00000182227.1";
chr1	HAVANA	exon	160765682	160765802	0	+	.	gene_id "ENSMUSG00000040423.12"; transcript_id "ENSMUST00000161609.8"; gene_type "protein_coding"; gene_name "Rc3h1"; transcript_type "protein_coding"; transcript_name "Rc3h1-202"; exon_number 3; exon_id "ENSMUSE00000223155.4"; level 2; protein_id "ENSMUSP00000124871.2"; transcript_support_level "1"; mgi_id "MGI:2685397"; tag "basic"; tag "Ensembl_canonical"; tag "GENCODE_Primary"; tag "appris_principal_4"; tag "CCDS"; ccdsid "CCDS15410.1"; havana_gene "OTTMUSG00000034799.1"; havana_transcript "OTTMUST00000088460.1";
chr1	HAVANA	CDS	160765682	160765802	0	+	0	gene_id "ENSMUSG00000040423.12"; transcript_id "ENSMUST00000161609.8"; gene_type "protein_coding"; gene_name "Rc3h1"; transcript_type "protein_coding"; transcript_name "Rc3h1-202"; exon_number 3; exon_id "ENSMUSE00000223155.4"; level 2; protein_id "ENSMUSP00000124871.2"; transcript_support_level "1"; mgi_id "MGI:2685397"; tag "basic"; tag "Ensembl_canonical"; tag "GENCODE_Primary"; tag "appris_principal_4"; tag "CCDS"; ccdsid "CCDS15410.1"; havana_gene "OTTMUSG00000034799.1"; havana_transcript "OTTMUST00000088460.1";
chr1	HAVANA	exon	160765682	160765802	0	+	.	gene_id "ENSMUSG00000040423.12"; transcript_id "ENSMUST00000035911.5"; gene_type "protein_coding"; gene_name "Rc3h1"; transcript_type "protein_coding"; transcript_name "Rc3h1-201"; exon_number 2; exon_id "ENSMUSE00000223155.4"; level 1; protein_id "ENSMUSP00000037178.5"; transcript_support_level "5"; mgi_id "MGI:2685397"; tag "basic"; tag "appris_alternative_1"; tag "exp_conf"; havana_gene "OTTMUSG00000034799.1"; havana_transcript "OTTMUST00000088461.1";
chr1	HAVANA	CDS	160765682	160765802	0	+	0	gene_id "ENSMUSG00000040423.12"; transcript_id "ENSMUST00000035911.5"; gene_type "protein_coding"; gene_name "Rc3h1"; transcript_type "protein_coding"; transcript_name "Rc3h1-201"; exon_number 2; exon_id "ENSMUSE00000223155.4"; level 1; protein_id "ENSMUSP00000037178.5"; transcript_support_level "5"; mgi_id "MGI:2685397"; tag "basic"; tag "appris_alternative_1"; tag "exp_conf"; havana_gene "OTTMUSG00000034799.1"; havana_transcript "OTTMUST00000088461.1";
chr1	ENSEMBL_gcm37	exon	160765682	160765802	0.637071766517737	+	.	gene_id "ENSMUSG00000040423.12"; transcript_id "ENSMUSG00000040423.12_tx_2"; exon_id "chr1_160765682_160765802_+"; exonnum "3"; txlen "3598";
chr1	HAVANA	exon	160767565	160767804	0	+	.	gene_id "ENSMUSG00000040423.12"; transcript_id "ENSMUST00000239200.2"; gene_type "protein_coding"; gene_name "Rc3h1"; transcript_type "nonsense_mediated_decay"; transcript_name "Rc3h1-204"; exon_number 4; exon_id "ENSMUSE00000365268.4"; level 2; protein_id "ENSMUSP00000159278.2"; mgi_id "MGI:2685397"; tag "inferred_transcript_model"; havana_gene "OTTMUSG00000034799.1"; havana_transcript "OTTMUST00000182227.1";
chr1	HAVANA	CDS	160767565	160767804	0	+	2	gene_id "ENSMUSG00000040423.12"; transcript_id "ENSMUST00000239200.2"; gene_type "protein_coding"; gene_name "Rc3h1"; transcript_type "nonsense_mediated_decay"; transcript_name "Rc3h1-204"; exon_number 4; exon_id "ENSMUSE00000365268.4"; level 2; protein_id "ENSMUSP00000159278.2"; mgi_id "MGI:2685397"; tag "inferred_transcript_model"; havana_gene "OTTMUSG00000034799.1"; havana_transcript "OTTMUST00000182227.1";
chr1	HAVANA	exon	160767565	160767804	0	+	.	gene_id "ENSMUSG00000040423.12"; transcript_id "ENSMUST00000161609.8"; gene_type "protein_coding"; gene_name "Rc3h1"; transcript_type "protein_coding"; transcript_name "Rc3h1-202"; exon_number 4; exon_id "ENSMUSE00000365268.4"; level 2; protein_id "ENSMUSP00000124871.2"; transcript_support_level "1"; mgi_id "MGI:2685397"; tag "basic"; tag "Ensembl_canonical"; tag "GENCODE_Primary"; tag "appris_principal_4"; tag "CCDS"; ccdsid "CCDS15410.1"; havana_gene "OTTMUSG00000034799.1"; havana_transcript "OTTMUST00000088460.1";
chr1	HAVANA	CDS	160767565	160767804	0	+	2	gene_id "ENSMUSG00000040423.12"; transcript_id "ENSMUST00000161609.8"; gene_type "protein_coding"; gene_name "Rc3h1"; transcript_type "protein_coding"; transcript_name "Rc3h1-202"; exon_number 4; exon_id "ENSMUSE00000365268.4"; level 2; protein_id "ENSMUSP00000124871.2"; transcript_support_level "1"; mgi_id "MGI:2685397"; tag "basic"; tag "Ensembl_canonical"; tag "GENCODE_Primary"; tag "appris_principal_4"; tag "CCDS"; ccdsid "CCDS15410.1"; havana_gene "OTTMUSG00000034799.1"; havana_transcript "OTTMUST00000088460.1";
chr1	HAVANA	exon	160767565	160767804	0	+	.	gene_id "ENSMUSG00000040423.12"; transcript_id "ENSMUST00000035911.5"; gene_type "protein_coding"; gene_name "Rc3h1"; transcript_type "protein_coding"; transcript_name "Rc3h1-201"; exon_number 3; exon_id "ENSMUSE00000365268.4"; level 1; protein_id "ENSMUSP00000037178.5"; transcript_support_level "5"; mgi_id "MGI:2685397"; tag "basic"; tag "appris_alternative_1"; tag "exp_conf"; havana_gene "OTTMUSG00000034799.1"; havana_transcript "OTTMUST00000088461.1";
chr1	HAVANA	CDS	160767565	160767804	0	+	2	gene_id "ENSMUSG00000040423.12"; transcript_id "ENSMUST00000035911.5"; gene_type "protein_coding"; gene_name "Rc3h1"; transcript_type "protein_coding"; transcript_name "Rc3h1-201"; exon_number 3; exon_id "ENSMUSE00000365268.4"; level 1; protein_id "ENSMUSP00000037178.5"; transcript_support_level "5"; mgi_id "MGI:2685397"; tag "basic"; tag "appris_alternative_1"; tag "exp_conf"; havana_gene "OTTMUSG00000034799.1"; havana_transcript "OTTMUST00000088461.1";
chr1	ENSEMBL_gcm37	exon	160767565	160767804	0.637071766517737	+	.	gene_id "ENSMUSG00000040423.12"; transcript_id "ENSMUSG00000040423.12_tx_2"; exon_id "chr1_160767565_160767804_+"; exonnum "4"; txlen "3598";
chr1	HAVANA	exon	160768389	160768564	0	+	.	gene_id "ENSMUSG00000040423.12"; transcript_id "ENSMUST00000239200.2"; gene_type "protein_coding"; gene_name "Rc3h1"; transcript_type "nonsense_mediated_decay"; transcript_name "Rc3h1-204"; exon_number 5; exon_id "ENSMUSE00000536751.2"; level 2; protein_id "ENSMUSP00000159278.2"; mgi_id "MGI:2685397"; tag "inferred_transcript_model"; havana_gene "OTTMUSG00000034799.1"; havana_transcript "OTTMUST00000182227.1";
chr1	HAVANA	CDS	160768389	160768564	0	+	2	gene_id "ENSMUSG00000040423.12"; transcript_id "ENSMUST00000239200.2"; gene_type "protein_coding"; gene_name "Rc3h1"; transcript_type "nonsense_mediated_decay"; transcript_name "Rc3h1-204"; exon_number 5; exon_id "ENSMUSE00000536751.2"; level 2; protein_id "ENSMUSP00000159278.2"; mgi_id "MGI:2685397"; tag "inferred_transcript_model"; havana_gene "OTTMUSG00000034799.1"; havana_transcript "OTTMUST00000182227.1";
chr1	HAVANA	exon	160768389	160768564	0	+	.	gene_id "ENSMUSG00000040423.12"; transcript_id "ENSMUST00000161609.8"; gene_type "protein_coding"; gene_name "Rc3h1"; transcript_type "protein_coding"; transcript_name "Rc3h1-202"; exon_number 5; exon_id "ENSMUSE00000536751.2"; level 2; protein_id "ENSMUSP00000124871.2"; transcript_support_level "1"; mgi_id "MGI:2685397"; tag "basic"; tag "Ensembl_canonical"; tag "GENCODE_Primary"; tag "appris_principal_4"; tag "CCDS"; ccdsid "CCDS15410.1"; havana_gene "OTTMUSG00000034799.1"; havana_transcript "OTTMUST00000088460.1";
chr1	HAVANA	CDS	160768389	160768564	0	+	2	gene_id "ENSMUSG00000040423.12"; transcript_id "ENSMUST00000161609.8"; gene_type "protein_coding"; gene_name "Rc3h1"; transcript_type "protein_coding"; transcript_name "Rc3h1-202"; exon_number 5; exon_id "ENSMUSE00000536751.2"; level 2; protein_id "ENSMUSP00000124871.2"; transcript_support_level "1"; mgi_id "MGI:2685397"; tag "basic"; tag "Ensembl_canonical"; tag "GENCODE_Primary"; tag "appris_principal_4"; tag "CCDS"; ccdsid "CCDS15410.1"; havana_gene "OTTMUSG00000034799.1"; havana_transcript "OTTMUST00000088460.1";
chr1	HAVANA	exon	160768389	160768564	0	+	.	gene_id "ENSMUSG00000040423.12"; transcript_id "ENSMUST00000035911.5"; gene_type "protein_coding"; gene_name "Rc3h1"; transcript_type "protein_coding"; transcript_name "Rc3h1-201"; exon_number 4; exon_id "ENSMUSE00000536751.2"; level 1; protein_id "ENSMUSP00000037178.5"; transcript_support_level "5"; mgi_id "MGI:2685397"; tag "basic"; tag "appris_alternative_1"; tag "exp_conf"; havana_gene "OTTMUSG00000034799.1"; havana_transcript "OTTMUST00000088461.1";
chr1	HAVANA	CDS	160768389	160768564	0	+	2	gene_id "ENSMUSG00000040423.12"; transcript_id "ENSMUST00000035911.5"; gene_type "protein_coding"; gene_name "Rc3h1"; transcript_type "protein_coding"; transcript_name "Rc3h1-201"; exon_number 4; exon_id "ENSMUSE00000536751.2"; level 1; protein_id "ENSMUSP00000037178.5"; transcript_support_level "5"; mgi_id "MGI:2685397"; tag "basic"; tag "appris_alternative_1"; tag "exp_conf"; havana_gene "OTTMUSG00000034799.1"; havana_transcript "OTTMUST00000088461.1";
chr1	ENSEMBL_gcm37	exon	160768389	160768564	0.637071766517737	+	.	gene_id "ENSMUSG00000040423.12"; transcript_id "ENSMUSG00000040423.12_tx_2"; exon_id "chr1_160768389_160768564_+"; exonnum "5"; txlen "3598";
chr1	HAVANA	CDS	160769495	160769497	0	+	0	gene_id "ENSMUSG00000040423.12"; transcript_id "ENSMUST00000239200.2"; gene_type "protein_coding"; gene_name "Rc3h1"; transcript_type "nonsense_mediated_decay"; transcript_name "Rc3h1-204"; exon_number 6; exon_id "ENSMUSE00001466220.2"; level 2; protein_id "ENSMUSP00000159278.2"; mgi_id "MGI:2685397"; tag "inferred_transcript_model"; havana_gene "OTTMUSG00000034799.1"; havana_transcript "OTTMUST00000182227.1";
chr1	HAVANA	exon	160769495	160769609	0	+	.	gene_id "ENSMUSG00000040423.12"; transcript_id "ENSMUST00000239200.2"; gene_type "protein_coding"; gene_name "Rc3h1"; transcript_type "nonsense_mediated_decay"; transcript_name "Rc3h1-204"; exon_number 6; exon_id "ENSMUSE00001466220.2"; level 2; protein_id "ENSMUSP00000159278.2"; mgi_id "MGI:2685397"; tag "inferred_transcript_model"; havana_gene "OTTMUSG00000034799.1"; havana_transcript "OTTMUST00000182227.1";
chr1	HAVANA	stop_codon	160769498	160769500	0	+	0	gene_id "ENSMUSG00000040423.12"; transcript_id "ENSMUST00000239200.2"; gene_type "protein_coding"; gene_name "Rc3h1"; transcript_type "nonsense_mediated_decay"; transcript_name "Rc3h1-204"; exon_number 6; exon_id "ENSMUSE00001466220.2"; level 2; protein_id "ENSMUSP00000159278.2"; mgi_id "MGI:2685397"; tag "inferred_transcript_model"; havana_gene "OTTMUSG00000034799.1"; havana_transcript "OTTMUST00000182227.1";
chr1	HAVANA	UTR	160769498	160769609	0	+	.	gene_id "ENSMUSG00000040423.12"; transcript_id "ENSMUST00000239200.2"; gene_type "protein_coding"; gene_name "Rc3h1"; transcript_type "nonsense_mediated_decay"; transcript_name "Rc3h1-204"; exon_number 6; exon_id "ENSMUSE00001466220.2"; level 2; protein_id "ENSMUSP00000159278.2"; mgi_id "MGI:2685397"; tag "inferred_transcript_model"; havana_gene "OTTMUSG00000034799.1"; havana_transcript "OTTMUST00000182227.1";
chr1	HAVANA	exon	160770098	160770298	0	+	.	gene_id "ENSMUSG00000040423.12"; transcript_id "ENSMUST00000239200.2"; gene_type "protein_coding"; gene_name "Rc3h1"; transcript_type "nonsense_mediated_decay"; transcript_name "Rc3h1-204"; exon_number 7; exon_id "ENSMUSE00001466316.2"; level 2; protein_id "ENSMUSP00000159278.2"; mgi_id "MGI:2685397"; tag "inferred_transcript_model"; havana_gene "OTTMUSG00000034799.1"; havana_transcript "OTTMUST00000182227.1";
chr1	HAVANA	UTR	160770098	160770298	0	+	.	gene_id "ENSMUSG00000040423.12"; transcript_id "ENSMUST00000239200.2"; gene_type "protein_coding"; gene_name "Rc3h1"; transcript_type "nonsense_mediated_decay"; transcript_name "Rc3h1-204"; exon_number 7; exon_id "ENSMUSE00001466316.2"; level 2; protein_id "ENSMUSP00000159278.2"; mgi_id "MGI:2685397"; tag "inferred_transcript_model"; havana_gene "OTTMUSG00000034799.1"; havana_transcript "OTTMUST00000182227.1";
chr1	HAVANA	exon	160770098	160770298	0	+	.	gene_id "ENSMUSG00000040423.12"; transcript_id "ENSMUST00000161609.8"; gene_type "protein_coding"; gene_name "Rc3h1"; transcript_type "protein_coding"; transcript_name "Rc3h1-202"; exon_number 6; exon_id "ENSMUSE00000536750.2"; level 2; protein_id "ENSMUSP00000124871.2"; transcript_support_level "1"; mgi_id "MGI:2685397"; tag "basic"; tag "Ensembl_canonical"; tag "GENCODE_Primary"; tag "appris_principal_4"; tag "CCDS"; ccdsid "CCDS15410.1"; havana_gene "OTTMUSG00000034799.1"; havana_transcript "OTTMUST00000088460.1";
chr1	HAVANA	CDS	160770098	160770298	0	+	0	gene_id "ENSMUSG00000040423.12"; transcript_id "ENSMUST00000161609.8"; gene_type "protein_coding"; gene_name "Rc3h1"; transcript_type "protein_coding"; transcript_name "Rc3h1-202"; exon_number 6; exon_id "ENSMUSE00000536750.2"; level 2; protein_id "ENSMUSP00000124871.2"; transcript_support_level "1"; mgi_id "MGI:2685397"; tag "basic"; tag "Ensembl_canonical"; tag "GENCODE_Primary"; tag "appris_principal_4"; tag "CCDS"; ccdsid "CCDS15410.1"; havana_gene "OTTMUSG00000034799.1"; havana_transcript "OTTMUST00000088460.1";
chr1	HAVANA	exon	160770098	160770298	0	+	.	gene_id "ENSMUSG00000040423.12"; transcript_id "ENSMUST00000035911.5"; gene_type "protein_coding"; gene_name "Rc3h1"; transcript_type "protein_coding"; transcript_name "Rc3h1-201"; exon_number 5; exon_id "ENSMUSE00000536750.2"; level 1; protein_id "ENSMUSP00000037178.5"; transcript_support_level "5"; mgi_id "MGI:2685397"; tag "basic"; tag "appris_alternative_1"; tag "exp_conf"; havana_gene "OTTMUSG00000034799.1"; havana_transcript "OTTMUST00000088461.1";
chr1	HAVANA	CDS	160770098	160770298	0	+	0	gene_id "ENSMUSG00000040423.12"; transcript_id "ENSMUST00000035911.5"; gene_type "protein_coding"; gene_name "Rc3h1"; transcript_type "protein_coding"; transcript_name "Rc3h1-201"; exon_number 5; exon_id "ENSMUSE00000536750.2"; level 1; protein_id "ENSMUSP00000037178.5"; transcript_support_level "5"; mgi_id "MGI:2685397"; tag "basic"; tag "appris_alternative_1"; tag "exp_conf"; havana_gene "OTTMUSG00000034799.1"; havana_transcript "OTTMUST00000088461.1";
chr1	ENSEMBL_gcm37	exon	160770098	160770298	0.637071766517737	+	.	gene_id "ENSMUSG00000040423.12"; transcript_id "ENSMUSG00000040423.12_tx_2"; exon_id "chr1_160770098_160770298_+"; exonnum "6"; txlen "3598";
chr1	HAVANA	exon	160774104	160774236	0	+	.	gene_id "ENSMUSG00000040423.12"; transcript_id "ENSMUST00000239200.2"; gene_type "protein_coding"; gene_name "Rc3h1"; transcript_type "nonsense_mediated_decay"; transcript_name "Rc3h1-204"; exon_number 8; exon_id "ENSMUSE00001466454.2"; level 2; protein_id "ENSMUSP00000159278.2"; mgi_id "MGI:2685397"; tag "inferred_transcript_model"; havana_gene "OTTMUSG00000034799.1"; havana_transcript "OTTMUST00000182227.1";
chr1	HAVANA	UTR	160774104	160774236	0	+	.	gene_id "ENSMUSG00000040423.12"; transcript_id "ENSMUST00000239200.2"; gene_type "protein_coding"; gene_name "Rc3h1"; transcript_type "nonsense_mediated_decay"; transcript_name "Rc3h1-204"; exon_number 8; exon_id "ENSMUSE00001466454.2"; level 2; protein_id "ENSMUSP00000159278.2"; mgi_id "MGI:2685397"; tag "inferred_transcript_model"; havana_gene "OTTMUSG00000034799.1"; havana_transcript "OTTMUST00000182227.1";
chr1	HAVANA	exon	160774104	160774236	0	+	.	gene_id "ENSMUSG00000040423.12"; transcript_id "ENSMUST00000161609.8"; gene_type "protein_coding"; gene_name "Rc3h1"; transcript_type "protein_coding"; transcript_name "Rc3h1-202"; exon_number 7; exon_id "ENSMUSE00000352001.4"; level 2; protein_id "ENSMUSP00000124871.2"; transcript_support_level "1"; mgi_id "MGI:2685397"; tag "basic"; tag "Ensembl_canonical"; tag "GENCODE_Primary"; tag "appris_principal_4"; tag "CCDS"; ccdsid "CCDS15410.1"; havana_gene "OTTMUSG00000034799.1"; havana_transcript "OTTMUST00000088460.1";
chr1	HAVANA	CDS	160774104	160774236	0	+	0	gene_id "ENSMUSG00000040423.12"; transcript_id "ENSMUST00000161609.8"; gene_type "protein_coding"; gene_name "Rc3h1"; transcript_type "protein_coding"; transcript_name "Rc3h1-202"; exon_number 7; exon_id "ENSMUSE00000352001.4"; level 2; protein_id "ENSMUSP00000124871.2"; transcript_support_level "1"; mgi_id "MGI:2685397"; tag "basic"; tag "Ensembl_canonical"; tag "GENCODE_Primary"; tag "appris_principal_4"; tag "CCDS"; ccdsid "CCDS15410.1"; havana_gene "OTTMUSG00000034799.1"; havana_transcript "OTTMUST00000088460.1";
chr1	HAVANA	exon	160774104	160774236	0	+	.	gene_id "ENSMUSG00000040423.12"; transcript_id "ENSMUST00000035911.5"; gene_type "protein_coding"; gene_name "Rc3h1"; transcript_type "protein_coding"; transcript_name "Rc3h1-201"; exon_number 6; exon_id "ENSMUSE00000352001.4"; level 1; protein_id "ENSMUSP00000037178.5"; transcript_support_level "5"; mgi_id "MGI:2685397"; tag "basic"; tag "appris_alternative_1"; tag "exp_conf"; havana_gene "OTTMUSG00000034799.1"; havana_transcript "OTTMUST00000088461.1";
chr1	HAVANA	CDS	160774104	160774236	0	+	0	gene_id "ENSMUSG00000040423.12"; transcript_id "ENSMUST00000035911.5"; gene_type "protein_coding"; gene_name "Rc3h1"; transcript_type "protein_coding"; transcript_name "Rc3h1-201"; exon_number 6; exon_id "ENSMUSE00000352001.4"; level 1; protein_id "ENSMUSP00000037178.5"; transcript_support_level "5"; mgi_id "MGI:2685397"; tag "basic"; tag "appris_alternative_1"; tag "exp_conf"; havana_gene "OTTMUSG00000034799.1"; havana_transcript "OTTMUST00000088461.1";
chr1	ENSEMBL_gcm37	exon	160774104	160774236	0.637071766517737	+	.	gene_id "ENSMUSG00000040423.12"; transcript_id "ENSMUSG00000040423.12_tx_2"; exon_id "chr1_160774104_160774236_+"; exonnum "7"; txlen "3598";
chr1	HAVANA	exon	160775877	160775995	0	+	.	gene_id "ENSMUSG00000040423.12"; transcript_id "ENSMUST00000239200.2"; gene_type "protein_coding"; gene_name "Rc3h1"; transcript_type "nonsense_mediated_decay"; transcript_name "Rc3h1-204"; exon_number 9; exon_id "ENSMUSE00001466246.2"; level 2; protein_id "ENSMUSP00000159278.2"; mgi_id "MGI:2685397"; tag "inferred_transcript_model"; havana_gene "OTTMUSG00000034799.1"; havana_transcript "OTTMUST00000182227.1";
chr1	HAVANA	UTR	160775877	160775995	0	+	.	gene_id "ENSMUSG00000040423.12"; transcript_id "ENSMUST00000239200.2"; gene_type "protein_coding"; gene_name "Rc3h1"; transcript_type "nonsense_mediated_decay"; transcript_name "Rc3h1-204"; exon_number 9; exon_id "ENSMUSE00001466246.2"; level 2; protein_id "ENSMUSP00000159278.2"; mgi_id "MGI:2685397"; tag "inferred_transcript_model"; havana_gene "OTTMUSG00000034799.1"; havana_transcript "OTTMUST00000182227.1";
chr1	HAVANA	exon	160775877	160775995	0	+	.	gene_id "ENSMUSG00000040423.12"; transcript_id "ENSMUST00000161609.8"; gene_type "protein_coding"; gene_name "Rc3h1"; transcript_type "protein_coding"; transcript_name "Rc3h1-202"; exon_number 8; exon_id "ENSMUSE00000222926.4"; level 2; protein_id "ENSMUSP00000124871.2"; transcript_support_level "1"; mgi_id "MGI:2685397"; tag "basic"; tag "Ensembl_canonical"; tag "GENCODE_Primary"; tag "appris_principal_4"; tag "CCDS"; ccdsid "CCDS15410.1"; havana_gene "OTTMUSG00000034799.1"; havana_transcript "OTTMUST00000088460.1";
chr1	HAVANA	CDS	160775877	160775995	0	+	2	gene_id "ENSMUSG00000040423.12"; transcript_id "ENSMUST00000161609.8"; gene_type "protein_coding"; gene_name "Rc3h1"; transcript_type "protein_coding"; transcript_name "Rc3h1-202"; exon_number 8; exon_id "ENSMUSE00000222926.4"; level 2; protein_id "ENSMUSP00000124871.2"; transcript_support_level "1"; mgi_id "MGI:2685397"; tag "basic"; tag "Ensembl_canonical"; tag "GENCODE_Primary"; tag "appris_principal_4"; tag "CCDS"; ccdsid "CCDS15410.1"; havana_gene "OTTMUSG00000034799.1"; havana_transcript "OTTMUST00000088460.1";
chr1	HAVANA	exon	160775877	160775995	0	+	.	gene_id "ENSMUSG00000040423.12"; transcript_id "ENSMUST00000035911.5"; gene_type "protein_coding"; gene_name "Rc3h1"; transcript_type "protein_coding"; transcript_name "Rc3h1-201"; exon_number 7; exon_id "ENSMUSE00000222926.4"; level 1; protein_id "ENSMUSP00000037178.5"; transcript_support_level "5"; mgi_id "MGI:2685397"; tag "basic"; tag "appris_alternative_1"; tag "exp_conf"; havana_gene "OTTMUSG00000034799.1"; havana_transcript "OTTMUST00000088461.1";
chr1	HAVANA	CDS	160775877	160775995	0	+	2	gene_id "ENSMUSG00000040423.12"; transcript_id "ENSMUST00000035911.5"; gene_type "protein_coding"; gene_name "Rc3h1"; transcript_type "protein_coding"; transcript_name "Rc3h1-201"; exon_number 7; exon_id "ENSMUSE00000222926.4"; level 1; protein_id "ENSMUSP00000037178.5"; transcript_support_level "5"; mgi_id "MGI:2685397"; tag "basic"; tag "appris_alternative_1"; tag "exp_conf"; havana_gene "OTTMUSG00000034799.1"; havana_transcript "OTTMUST00000088461.1";
chr1	ENSEMBL_gcm37	exon	160775877	160775995	0.637071766517737	+	.	gene_id "ENSMUSG00000040423.12"; transcript_id "ENSMUSG00000040423.12_tx_2"; exon_id "chr1_160775877_160775995_+"; exonnum "8"; txlen "3598";
chr1	HAVANA	exon	160777792	160777904	0	+	.	gene_id "ENSMUSG00000040423.12"; transcript_id "ENSMUST00000239200.2"; gene_type "protein_coding"; gene_name "Rc3h1"; transcript_type "nonsense_mediated_decay"; transcript_name "Rc3h1-204"; exon_number 10; exon_id "ENSMUSE00001466008.2"; level 2; protein_id "ENSMUSP00000159278.2"; mgi_id "MGI:2685397"; tag "inferred_transcript_model"; havana_gene "OTTMUSG00000034799.1"; havana_transcript "OTTMUST00000182227.1";
chr1	HAVANA	UTR	160777792	160777904	0	+	.	gene_id "ENSMUSG00000040423.12"; transcript_id "ENSMUST00000239200.2"; gene_type "protein_coding"; gene_name "Rc3h1"; transcript_type "nonsense_mediated_decay"; transcript_name "Rc3h1-204"; exon_number 10; exon_id "ENSMUSE00001466008.2"; level 2; protein_id "ENSMUSP00000159278.2"; mgi_id "MGI:2685397"; tag "inferred_transcript_model"; havana_gene "OTTMUSG00000034799.1"; havana_transcript "OTTMUST00000182227.1";
chr1	HAVANA	exon	160777792	160777904	0	+	.	gene_id "ENSMUSG00000040423.12"; transcript_id "ENSMUST00000161609.8"; gene_type "protein_coding"; gene_name "Rc3h1"; transcript_type "protein_coding"; transcript_name "Rc3h1-202"; exon_number 9; exon_id "ENSMUSE00000222918.4"; level 2; protein_id "ENSMUSP00000124871.2"; transcript_support_level "1"; mgi_id "MGI:2685397"; tag "basic"; tag "Ensembl_canonical"; tag "GENCODE_Primary"; tag "appris_principal_4"; tag "CCDS"; ccdsid "CCDS15410.1"; havana_gene "OTTMUSG00000034799.1"; havana_transcript "OTTMUST00000088460.1";
chr1	HAVANA	CDS	160777792	160777904	0	+	0	gene_id "ENSMUSG00000040423.12"; transcript_id "ENSMUST00000161609.8"; gene_type "protein_coding"; gene_name "Rc3h1"; transcript_type "protein_coding"; transcript_name "Rc3h1-202"; exon_number 9; exon_id "ENSMUSE00000222918.4"; level 2; protein_id "ENSMUSP00000124871.2"; transcript_support_level "1"; mgi_id "MGI:2685397"; tag "basic"; tag "Ensembl_canonical"; tag "GENCODE_Primary"; tag "appris_principal_4"; tag "CCDS"; ccdsid "CCDS15410.1"; havana_gene "OTTMUSG00000034799.1"; havana_transcript "OTTMUST00000088460.1";
chr1	HAVANA	exon	160777792	160777904	0	+	.	gene_id "ENSMUSG00000040423.12"; transcript_id "ENSMUST00000035911.5"; gene_type "protein_coding"; gene_name "Rc3h1"; transcript_type "protein_coding"; transcript_name "Rc3h1-201"; exon_number 8; exon_id "ENSMUSE00000222918.4"; level 1; protein_id "ENSMUSP00000037178.5"; transcript_support_level "5"; mgi_id "MGI:2685397"; tag "basic"; tag "appris_alternative_1"; tag "exp_conf"; havana_gene "OTTMUSG00000034799.1"; havana_transcript "OTTMUST00000088461.1";
chr1	HAVANA	CDS	160777792	160777904	0	+	0	gene_id "ENSMUSG00000040423.12"; transcript_id "ENSMUST00000035911.5"; gene_type "protein_coding"; gene_name "Rc3h1"; transcript_type "protein_coding"; transcript_name "Rc3h1-201"; exon_number 8; exon_id "ENSMUSE00000222918.4"; level 1; protein_id "ENSMUSP00000037178.5"; transcript_support_level "5"; mgi_id "MGI:2685397"; tag "basic"; tag "appris_alternative_1"; tag "exp_conf"; havana_gene "OTTMUSG00000034799.1"; havana_transcript "OTTMUST00000088461.1";
chr1	ENSEMBL_gcm37	exon	160777792	160777904	0.637071766517737	+	.	gene_id "ENSMUSG00000040423.12"; transcript_id "ENSMUSG00000040423.12_tx_2"; exon_id "chr1_160777792_160777904_+"; exonnum "9"; txlen "3598";
chr1	HAVANA	exon	160778411	160778692	0	+	.	gene_id "ENSMUSG00000040423.12"; transcript_id "ENSMUST00000239200.2"; gene_type "protein_coding"; gene_name "Rc3h1"; transcript_type "nonsense_mediated_decay"; transcript_name "Rc3h1-204"; exon_number 11; exon_id "ENSMUSE00001466218.2"; level 2; protein_id "ENSMUSP00000159278.2"; mgi_id "MGI:2685397"; tag "inferred_transcript_model"; havana_gene "OTTMUSG00000034799.1"; havana_transcript "OTTMUST00000182227.1";
chr1	HAVANA	UTR	160778411	160778692	0	+	.	gene_id "ENSMUSG00000040423.12"; transcript_id "ENSMUST00000239200.2"; gene_type "protein_coding"; gene_name "Rc3h1"; transcript_type "nonsense_mediated_decay"; transcript_name "Rc3h1-204"; exon_number 11; exon_id "ENSMUSE00001466218.2"; level 2; protein_id "ENSMUSP00000159278.2"; mgi_id "MGI:2685397"; tag "inferred_transcript_model"; havana_gene "OTTMUSG00000034799.1"; havana_transcript "OTTMUST00000182227.1";
chr1	HAVANA	exon	160778411	160778692	0	+	.	gene_id "ENSMUSG00000040423.12"; transcript_id "ENSMUST00000161609.8"; gene_type "protein_coding"; gene_name "Rc3h1"; transcript_type "protein_coding"; transcript_name "Rc3h1-202"; exon_number 10; exon_id "ENSMUSE00000222910.4"; level 2; protein_id "ENSMUSP00000124871.2"; transcript_support_level "1"; mgi_id "MGI:2685397"; tag "basic"; tag "Ensembl_canonical"; tag "GENCODE_Primary"; tag "appris_principal_4"; tag "CCDS"; ccdsid "CCDS15410.1"; havana_gene "OTTMUSG00000034799.1"; havana_transcript "OTTMUST00000088460.1";
chr1	HAVANA	CDS	160778411	160778692	0	+	1	gene_id "ENSMUSG00000040423.12"; transcript_id "ENSMUST00000161609.8"; gene_type "protein_coding"; gene_name "Rc3h1"; transcript_type "protein_coding"; transcript_name "Rc3h1-202"; exon_number 10; exon_id "ENSMUSE00000222910.4"; level 2; protein_id "ENSMUSP00000124871.2"; transcript_support_level "1"; mgi_id "MGI:2685397"; tag "basic"; tag "Ensembl_canonical"; tag "GENCODE_Primary"; tag "appris_principal_4"; tag "CCDS"; ccdsid "CCDS15410.1"; havana_gene "OTTMUSG00000034799.1"; havana_transcript "OTTMUST00000088460.1";
chr1	HAVANA	exon	160778411	160778692	0	+	.	gene_id "ENSMUSG00000040423.12"; transcript_id "ENSMUST00000035911.5"; gene_type "protein_coding"; gene_name "Rc3h1"; transcript_type "protein_coding"; transcript_name "Rc3h1-201"; exon_number 9; exon_id "ENSMUSE00000222910.4"; level 1; protein_id "ENSMUSP00000037178.5"; transcript_support_level "5"; mgi_id "MGI:2685397"; tag "basic"; tag "appris_alternative_1"; tag "exp_conf"; havana_gene "OTTMUSG00000034799.1"; havana_transcript "OTTMUST00000088461.1";
chr1	HAVANA	CDS	160778411	160778692	0	+	1	gene_id "ENSMUSG00000040423.12"; transcript_id "ENSMUST00000035911.5"; gene_type "protein_coding"; gene_name "Rc3h1"; transcript_type "protein_coding"; transcript_name "Rc3h1-201"; exon_number 9; exon_id "ENSMUSE00000222910.4"; level 1; protein_id "ENSMUSP00000037178.5"; transcript_support_level "5"; mgi_id "MGI:2685397"; tag "basic"; tag "appris_alternative_1"; tag "exp_conf"; havana_gene "OTTMUSG00000034799.1"; havana_transcript "OTTMUST00000088461.1";
chr1	ENSEMBL_gcm37	exon	160778411	160778692	0.637071766517737	+	.	gene_id "ENSMUSG00000040423.12"; transcript_id "ENSMUSG00000040423.12_tx_2"; exon_id "chr1_160778411_160778692_+"; exonnum "10"; txlen "3598";
chr1	HAVANA	exon	160778547	160778692	0	+	.	gene_id "ENSMUSG00000040423.12"; transcript_id "ENSMUST00000161708.2"; gene_type "protein_coding"; gene_name "Rc3h1"; transcript_type "retained_intron"; transcript_name "Rc3h1-203"; exon_number 1; exon_id "ENSMUSE00000852964.2"; level 2; transcript_support_level "3"; mgi_id "MGI:2685397"; havana_gene "OTTMUSG00000034799.1"; havana_transcript "OTTMUST00000088462.1";
chr1	HAVANA	transcript	160778547	160779701	0	+	.	gene_id "ENSMUSG00000040423.12"; transcript_id "ENSMUST00000161708.2"; gene_type "protein_coding"; gene_name "Rc3h1"; transcript_type "retained_intron"; transcript_name "Rc3h1-203"; level 2; transcript_support_level "3"; mgi_id "MGI:2685397"; havana_gene "OTTMUSG00000034799.1"; havana_transcript "OTTMUST00000088462.1";
chr1	HAVANA	exon	160779185	160779399	0	+	.	gene_id "ENSMUSG00000040423.12"; transcript_id "ENSMUST00000239200.2"; gene_type "protein_coding"; gene_name "Rc3h1"; transcript_type "nonsense_mediated_decay"; transcript_name "Rc3h1-204"; exon_number 12; exon_id "ENSMUSE00001466105.2"; level 2; protein_id "ENSMUSP00000159278.2"; mgi_id "MGI:2685397"; tag "inferred_transcript_model"; havana_gene "OTTMUSG00000034799.1"; havana_transcript "OTTMUST00000182227.1";
chr1	HAVANA	UTR	160779185	160779399	0	+	.	gene_id "ENSMUSG00000040423.12"; transcript_id "ENSMUST00000239200.2"; gene_type "protein_coding"; gene_name "Rc3h1"; transcript_type "nonsense_mediated_decay"; transcript_name "Rc3h1-204"; exon_number 12; exon_id "ENSMUSE00001466105.2"; level 2; protein_id "ENSMUSP00000159278.2"; mgi_id "MGI:2685397"; tag "inferred_transcript_model"; havana_gene "OTTMUSG00000034799.1"; havana_transcript "OTTMUST00000182227.1";
chr1	HAVANA	exon	160779185	160779399	0	+	.	gene_id "ENSMUSG00000040423.12"; transcript_id "ENSMUST00000161609.8"; gene_type "protein_coding"; gene_name "Rc3h1"; transcript_type "protein_coding"; transcript_name "Rc3h1-202"; exon_number 11; exon_id "ENSMUSE00000222901.4"; level 2; protein_id "ENSMUSP00000124871.2"; transcript_support_level "1"; mgi_id "MGI:2685397"; tag "basic"; tag "Ensembl_canonical"; tag "GENCODE_Primary"; tag "appris_principal_4"; tag "CCDS"; ccdsid "CCDS15410.1"; havana_gene "OTTMUSG00000034799.1"; havana_transcript "OTTMUST00000088460.1";
chr1	HAVANA	CDS	160779185	160779399	0	+	1	gene_id "ENSMUSG00000040423.12"; transcript_id "ENSMUST00000161609.8"; gene_type "protein_coding"; gene_name "Rc3h1"; transcript_type "protein_coding"; transcript_name "Rc3h1-202"; exon_number 11; exon_id "ENSMUSE00000222901.4"; level 2; protein_id "ENSMUSP00000124871.2"; transcript_support_level "1"; mgi_id "MGI:2685397"; tag "basic"; tag "Ensembl_canonical"; tag "GENCODE_Primary"; tag "appris_principal_4"; tag "CCDS"; ccdsid "CCDS15410.1"; havana_gene "OTTMUSG00000034799.1"; havana_transcript "OTTMUST00000088460.1";
chr1	HAVANA	exon	160779185	160779399	0	+	.	gene_id "ENSMUSG00000040423.12"; transcript_id "ENSMUST00000035911.5"; gene_type "protein_coding"; gene_name "Rc3h1"; transcript_type "protein_coding"; transcript_name "Rc3h1-201"; exon_number 10; exon_id "ENSMUSE00000222901.4"; level 1; protein_id "ENSMUSP00000037178.5"; transcript_support_level "5"; mgi_id "MGI:2685397"; tag "basic"; tag "appris_alternative_1"; tag "exp_conf"; havana_gene "OTTMUSG00000034799.1"; havana_transcript "OTTMUST00000088461.1";
chr1	HAVANA	CDS	160779185	160779399	0	+	1	gene_id "ENSMUSG00000040423.12"; transcript_id "ENSMUST00000035911.5"; gene_type "protein_coding"; gene_name "Rc3h1"; transcript_type "protein_coding"; transcript_name "Rc3h1-201"; exon_number 10; exon_id "ENSMUSE00000222901.4"; level 1; protein_id "ENSMUSP00000037178.5"; transcript_support_level "5"; mgi_id "MGI:2685397"; tag "basic"; tag "appris_alternative_1"; tag "exp_conf"; havana_gene "OTTMUSG00000034799.1"; havana_transcript "OTTMUST00000088461.1";
chr1	ENSEMBL_gcm37	exon	160779185	160779399	0.637071766517737	+	.	gene_id "ENSMUSG00000040423.12"; transcript_id "ENSMUSG00000040423.12_tx_2"; exon_id "chr1_160779185_160779399_+"; exonnum "11"; txlen "3598";
chr1	HAVANA	exon	160779185	160779701	0	+	.	gene_id "ENSMUSG00000040423.12"; transcript_id "ENSMUST00000161708.2"; gene_type "protein_coding"; gene_name "Rc3h1"; transcript_type "retained_intron"; transcript_name "Rc3h1-203"; exon_number 2; exon_id "ENSMUSE00000857284.2"; level 2; transcript_support_level "3"; mgi_id "MGI:2685397"; havana_gene "OTTMUSG00000034799.1"; havana_transcript "OTTMUST00000088462.1";
chr1	HAVANA	exon	160782354	160782721	0	+	.	gene_id "ENSMUSG00000040423.12"; transcript_id "ENSMUST00000239200.2"; gene_type "protein_coding"; gene_name "Rc3h1"; transcript_type "nonsense_mediated_decay"; transcript_name "Rc3h1-204"; exon_number 13; exon_id "ENSMUSE00001466207.2"; level 2; protein_id "ENSMUSP00000159278.2"; mgi_id "MGI:2685397"; tag "inferred_transcript_model"; havana_gene "OTTMUSG00000034799.1"; havana_transcript "OTTMUST00000182227.1";
chr1	HAVANA	UTR	160782354	160782721	0	+	.	gene_id "ENSMUSG00000040423.12"; transcript_id "ENSMUST00000239200.2"; gene_type "protein_coding"; gene_name "Rc3h1"; transcript_type "nonsense_mediated_decay"; transcript_name "Rc3h1-204"; exon_number 13; exon_id "ENSMUSE00001466207.2"; level 2; protein_id "ENSMUSP00000159278.2"; mgi_id "MGI:2685397"; tag "inferred_transcript_model"; havana_gene "OTTMUSG00000034799.1"; havana_transcript "OTTMUST00000182227.1";
chr1	HAVANA	exon	160782354	160782721	0	+	.	gene_id "ENSMUSG00000040423.12"; transcript_id "ENSMUST00000161609.8"; gene_type "protein_coding"; gene_name "Rc3h1"; transcript_type "protein_coding"; transcript_name "Rc3h1-202"; exon_number 12; exon_id "ENSMUSE00000222893.4"; level 2; protein_id "ENSMUSP00000124871.2"; transcript_support_level "1"; mgi_id "MGI:2685397"; tag "basic"; tag "Ensembl_canonical"; tag "GENCODE_Primary"; tag "appris_principal_4"; tag "CCDS"; ccdsid "CCDS15410.1"; havana_gene "OTTMUSG00000034799.1"; havana_transcript "OTTMUST00000088460.1";
chr1	HAVANA	CDS	160782354	160782721	0	+	2	gene_id "ENSMUSG00000040423.12"; transcript_id "ENSMUST00000161609.8"; gene_type "protein_coding"; gene_name "Rc3h1"; transcript_type "protein_coding"; transcript_name "Rc3h1-202"; exon_number 12; exon_id "ENSMUSE00000222893.4"; level 2; protein_id "ENSMUSP00000124871.2"; transcript_support_level "1"; mgi_id "MGI:2685397"; tag "basic"; tag "Ensembl_canonical"; tag "GENCODE_Primary"; tag "appris_principal_4"; tag "CCDS"; ccdsid "CCDS15410.1"; havana_gene "OTTMUSG00000034799.1"; havana_transcript "OTTMUST00000088460.1";
chr1	HAVANA	exon	160782354	160782721	0	+	.	gene_id "ENSMUSG00000040423.12"; transcript_id "ENSMUST00000035911.5"; gene_type "protein_coding"; gene_name "Rc3h1"; transcript_type "protein_coding"; transcript_name "Rc3h1-201"; exon_number 11; exon_id "ENSMUSE00000222893.4"; level 1; protein_id "ENSMUSP00000037178.5"; transcript_support_level "5"; mgi_id "MGI:2685397"; tag "basic"; tag "appris_alternative_1"; tag "exp_conf"; havana_gene "OTTMUSG00000034799.1"; havana_transcript "OTTMUST00000088461.1";
chr1	HAVANA	CDS	160782354	160782721	0	+	2	gene_id "ENSMUSG00000040423.12"; transcript_id "ENSMUST00000035911.5"; gene_type "protein_coding"; gene_name "Rc3h1"; transcript_type "protein_coding"; transcript_name "Rc3h1-201"; exon_number 11; exon_id "ENSMUSE00000222893.4"; level 1; protein_id "ENSMUSP00000037178.5"; transcript_support_level "5"; mgi_id "MGI:2685397"; tag "basic"; tag "appris_alternative_1"; tag "exp_conf"; havana_gene "OTTMUSG00000034799.1"; havana_transcript "OTTMUST00000088461.1";
chr1	ENSEMBL_gcm37	exon	160782354	160782721	0.637071766517737	+	.	gene_id "ENSMUSG00000040423.12"; transcript_id "ENSMUSG00000040423.12_tx_2"; exon_id "chr1_160782354_160782721_+"; exonnum "12"; txlen "3598";
chr1	HAVANA	exon	160783385	160783549	0	+	.	gene_id "ENSMUSG00000040423.12"; transcript_id "ENSMUST00000239200.2"; gene_type "protein_coding"; gene_name "Rc3h1"; transcript_type "nonsense_mediated_decay"; transcript_name "Rc3h1-204"; exon_number 14; exon_id "ENSMUSE00001465982.2"; level 2; protein_id "ENSMUSP00000159278.2"; mgi_id "MGI:2685397"; tag "inferred_transcript_model"; havana_gene "OTTMUSG00000034799.1"; havana_transcript "OTTMUST00000182227.1";
chr1	HAVANA	UTR	160783385	160783549	0	+	.	gene_id "ENSMUSG00000040423.12"; transcript_id "ENSMUST00000239200.2"; gene_type "protein_coding"; gene_name "Rc3h1"; transcript_type "nonsense_mediated_decay"; transcript_name "Rc3h1-204"; exon_number 14; exon_id "ENSMUSE00001465982.2"; level 2; protein_id "ENSMUSP00000159278.2"; mgi_id "MGI:2685397"; tag "inferred_transcript_model"; havana_gene "OTTMUSG00000034799.1"; havana_transcript "OTTMUST00000182227.1";
chr1	HAVANA	exon	160783385	160783549	0	+	.	gene_id "ENSMUSG00000040423.12"; transcript_id "ENSMUST00000161609.8"; gene_type "protein_coding"; gene_name "Rc3h1"; transcript_type "protein_coding"; transcript_name "Rc3h1-202"; exon_number 13; exon_id "ENSMUSE00000393633.4"; level 2; protein_id "ENSMUSP00000124871.2"; transcript_support_level "1"; mgi_id "MGI:2685397"; tag "basic"; tag "Ensembl_canonical"; tag "GENCODE_Primary"; tag "appris_principal_4"; tag "CCDS"; ccdsid "CCDS15410.1"; havana_gene "OTTMUSG00000034799.1"; havana_transcript "OTTMUST00000088460.1";
chr1	HAVANA	CDS	160783385	160783549	0	+	0	gene_id "ENSMUSG00000040423.12"; transcript_id "ENSMUST00000161609.8"; gene_type "protein_coding"; gene_name "Rc3h1"; transcript_type "protein_coding"; transcript_name "Rc3h1-202"; exon_number 13; exon_id "ENSMUSE00000393633.4"; level 2; protein_id "ENSMUSP00000124871.2"; transcript_support_level "1"; mgi_id "MGI:2685397"; tag "basic"; tag "Ensembl_canonical"; tag "GENCODE_Primary"; tag "appris_principal_4"; tag "CCDS"; ccdsid "CCDS15410.1"; havana_gene "OTTMUSG00000034799.1"; havana_transcript "OTTMUST00000088460.1";
chr1	HAVANA	exon	160783385	160783549	0	+	.	gene_id "ENSMUSG00000040423.12"; transcript_id "ENSMUST00000035911.5"; gene_type "protein_coding"; gene_name "Rc3h1"; transcript_type "protein_coding"; transcript_name "Rc3h1-201"; exon_number 12; exon_id "ENSMUSE00000393633.4"; level 1; protein_id "ENSMUSP00000037178.5"; transcript_support_level "5"; mgi_id "MGI:2685397"; tag "basic"; tag "appris_alternative_1"; tag "exp_conf"; havana_gene "OTTMUSG00000034799.1"; havana_transcript "OTTMUST00000088461.1";
chr1	HAVANA	CDS	160783385	160783549	0	+	0	gene_id "ENSMUSG00000040423.12"; transcript_id "ENSMUST00000035911.5"; gene_type "protein_coding"; gene_name "Rc3h1"; transcript_type "protein_coding"; transcript_name "Rc3h1-201"; exon_number 12; exon_id "ENSMUSE00000393633.4"; level 1; protein_id "ENSMUSP00000037178.5"; transcript_support_level "5"; mgi_id "MGI:2685397"; tag "basic"; tag "appris_alternative_1"; tag "exp_conf"; havana_gene "OTTMUSG00000034799.1"; havana_transcript "OTTMUST00000088461.1";
chr1	ENSEMBL_gcm37	exon	160783385	160783549	0.637071766517737	+	.	gene_id "ENSMUSG00000040423.12"; transcript_id "ENSMUSG00000040423.12_tx_2"; exon_id "chr1_160783385_160783549_+"; exonnum "13"; txlen "3598";
chr1	HAVANA	exon	160786971	160787123	0	+	.	gene_id "ENSMUSG00000040423.12"; transcript_id "ENSMUST00000239200.2"; gene_type "protein_coding"; gene_name "Rc3h1"; transcript_type "nonsense_mediated_decay"; transcript_name "Rc3h1-204"; exon_number 15; exon_id "ENSMUSE00001466186.2"; level 2; protein_id "ENSMUSP00000159278.2"; mgi_id "MGI:2685397"; tag "inferred_transcript_model"; havana_gene "OTTMUSG00000034799.1"; havana_transcript "OTTMUST00000182227.1";
chr1	HAVANA	UTR	160786971	160787123	0	+	.	gene_id "ENSMUSG00000040423.12"; transcript_id "ENSMUST00000239200.2"; gene_type "protein_coding"; gene_name "Rc3h1"; transcript_type "nonsense_mediated_decay"; transcript_name "Rc3h1-204"; exon_number 15; exon_id "ENSMUSE00001466186.2"; level 2; protein_id "ENSMUSP00000159278.2"; mgi_id "MGI:2685397"; tag "inferred_transcript_model"; havana_gene "OTTMUSG00000034799.1"; havana_transcript "OTTMUST00000182227.1";
chr1	HAVANA	exon	160786971	160787123	0	+	.	gene_id "ENSMUSG00000040423.12"; transcript_id "ENSMUST00000161609.8"; gene_type "protein_coding"; gene_name "Rc3h1"; transcript_type "protein_coding"; transcript_name "Rc3h1-202"; exon_number 14; exon_id "ENSMUSE00000400298.4"; level 2; protein_id "ENSMUSP00000124871.2"; transcript_support_level "1"; mgi_id "MGI:2685397"; tag "basic"; tag "Ensembl_canonical"; tag "GENCODE_Primary"; tag "appris_principal_4"; tag "CCDS"; ccdsid "CCDS15410.1"; havana_gene "OTTMUSG00000034799.1"; havana_transcript "OTTMUST00000088460.1";
chr1	HAVANA	CDS	160786971	160787123	0	+	0	gene_id "ENSMUSG00000040423.12"; transcript_id "ENSMUST00000161609.8"; gene_type "protein_coding"; gene_name "Rc3h1"; transcript_type "protein_coding"; transcript_name "Rc3h1-202"; exon_number 14; exon_id "ENSMUSE00000400298.4"; level 2; protein_id "ENSMUSP00000124871.2"; transcript_support_level "1"; mgi_id "MGI:2685397"; tag "basic"; tag "Ensembl_canonical"; tag "GENCODE_Primary"; tag "appris_principal_4"; tag "CCDS"; ccdsid "CCDS15410.1"; havana_gene "OTTMUSG00000034799.1"; havana_transcript "OTTMUST00000088460.1";
chr1	HAVANA	exon	160786971	160787123	0	+	.	gene_id "ENSMUSG00000040423.12"; transcript_id "ENSMUST00000035911.5"; gene_type "protein_coding"; gene_name "Rc3h1"; transcript_type "protein_coding"; transcript_name "Rc3h1-201"; exon_number 13; exon_id "ENSMUSE00000400298.4"; level 1; protein_id "ENSMUSP00000037178.5"; transcript_support_level "5"; mgi_id "MGI:2685397"; tag "basic"; tag "appris_alternative_1"; tag "exp_conf"; havana_gene "OTTMUSG00000034799.1"; havana_transcript "OTTMUST00000088461.1";
chr1	HAVANA	CDS	160786971	160787123	0	+	0	gene_id "ENSMUSG00000040423.12"; transcript_id "ENSMUST00000035911.5"; gene_type "protein_coding"; gene_name "Rc3h1"; transcript_type "protein_coding"; transcript_name "Rc3h1-201"; exon_number 13; exon_id "ENSMUSE00000400298.4"; level 1; protein_id "ENSMUSP00000037178.5"; transcript_support_level "5"; mgi_id "MGI:2685397"; tag "basic"; tag "appris_alternative_1"; tag "exp_conf"; havana_gene "OTTMUSG00000034799.1"; havana_transcript "OTTMUST00000088461.1";
chr1	ENSEMBL_gcm37	exon	160786971	160787123	0.637071766517737	+	.	gene_id "ENSMUSG00000040423.12"; transcript_id "ENSMUSG00000040423.12_tx_2"; exon_id "chr1_160786971_160787123_+"; exonnum "14"; txlen "3598";
chr1	HAVANA	exon	160789841	160790054	0	+	.	gene_id "ENSMUSG00000040423.12"; transcript_id "ENSMUST00000239200.2"; gene_type "protein_coding"; gene_name "Rc3h1"; transcript_type "nonsense_mediated_decay"; transcript_name "Rc3h1-204"; exon_number 16; exon_id "ENSMUSE00001466429.2"; level 2; protein_id "ENSMUSP00000159278.2"; mgi_id "MGI:2685397"; tag "inferred_transcript_model"; havana_gene "OTTMUSG00000034799.1"; havana_transcript "OTTMUST00000182227.1";
chr1	HAVANA	UTR	160789841	160790054	0	+	.	gene_id "ENSMUSG00000040423.12"; transcript_id "ENSMUST00000239200.2"; gene_type "protein_coding"; gene_name "Rc3h1"; transcript_type "nonsense_mediated_decay"; transcript_name "Rc3h1-204"; exon_number 16; exon_id "ENSMUSE00001466429.2"; level 2; protein_id "ENSMUSP00000159278.2"; mgi_id "MGI:2685397"; tag "inferred_transcript_model"; havana_gene "OTTMUSG00000034799.1"; havana_transcript "OTTMUST00000182227.1";
chr1	HAVANA	exon	160789841	160790054	0	+	.	gene_id "ENSMUSG00000040423.12"; transcript_id "ENSMUST00000161609.8"; gene_type "protein_coding"; gene_name "Rc3h1"; transcript_type "protein_coding"; transcript_name "Rc3h1-202"; exon_number 15; exon_id "ENSMUSE00000361153.4"; level 2; protein_id "ENSMUSP00000124871.2"; transcript_support_level "1"; mgi_id "MGI:2685397"; tag "basic"; tag "Ensembl_canonical"; tag "GENCODE_Primary"; tag "appris_principal_4"; tag "CCDS"; ccdsid "CCDS15410.1"; havana_gene "OTTMUSG00000034799.1"; havana_transcript "OTTMUST00000088460.1";
chr1	HAVANA	CDS	160789841	160790054	0	+	0	gene_id "ENSMUSG00000040423.12"; transcript_id "ENSMUST00000161609.8"; gene_type "protein_coding"; gene_name "Rc3h1"; transcript_type "protein_coding"; transcript_name "Rc3h1-202"; exon_number 15; exon_id "ENSMUSE00000361153.4"; level 2; protein_id "ENSMUSP00000124871.2"; transcript_support_level "1"; mgi_id "MGI:2685397"; tag "basic"; tag "Ensembl_canonical"; tag "GENCODE_Primary"; tag "appris_principal_4"; tag "CCDS"; ccdsid "CCDS15410.1"; havana_gene "OTTMUSG00000034799.1"; havana_transcript "OTTMUST00000088460.1";
chr1	HAVANA	exon	160789841	160790054	0	+	.	gene_id "ENSMUSG00000040423.12"; transcript_id "ENSMUST00000035911.5"; gene_type "protein_coding"; gene_name "Rc3h1"; transcript_type "protein_coding"; transcript_name "Rc3h1-201"; exon_number 14; exon_id "ENSMUSE00000361153.4"; level 1; protein_id "ENSMUSP00000037178.5"; transcript_support_level "5"; mgi_id "MGI:2685397"; tag "basic"; tag "appris_alternative_1"; tag "exp_conf"; havana_gene "OTTMUSG00000034799.1"; havana_transcript "OTTMUST00000088461.1";
chr1	HAVANA	CDS	160789841	160790054	0	+	0	gene_id "ENSMUSG00000040423.12"; transcript_id "ENSMUST00000035911.5"; gene_type "protein_coding"; gene_name "Rc3h1"; transcript_type "protein_coding"; transcript_name "Rc3h1-201"; exon_number 14; exon_id "ENSMUSE00000361153.4"; level 1; protein_id "ENSMUSP00000037178.5"; transcript_support_level "5"; mgi_id "MGI:2685397"; tag "basic"; tag "appris_alternative_1"; tag "exp_conf"; havana_gene "OTTMUSG00000034799.1"; havana_transcript "OTTMUST00000088461.1";
chr1	ENSEMBL_gcm37	exon	160789841	160790054	0.637071766517737	+	.	gene_id "ENSMUSG00000040423.12"; transcript_id "ENSMUSG00000040423.12_tx_2"; exon_id "chr1_160789841_160790054_+"; exonnum "15"; txlen "3598";
chr1	HAVANA	exon	160791049	160791139	0	+	.	gene_id "ENSMUSG00000040423.12"; transcript_id "ENSMUST00000239200.2"; gene_type "protein_coding"; gene_name "Rc3h1"; transcript_type "nonsense_mediated_decay"; transcript_name "Rc3h1-204"; exon_number 17; exon_id "ENSMUSE00001466046.2"; level 2; protein_id "ENSMUSP00000159278.2"; mgi_id "MGI:2685397"; tag "inferred_transcript_model"; havana_gene "OTTMUSG00000034799.1"; havana_transcript "OTTMUST00000182227.1";
chr1	HAVANA	UTR	160791049	160791139	0	+	.	gene_id "ENSMUSG00000040423.12"; transcript_id "ENSMUST00000239200.2"; gene_type "protein_coding"; gene_name "Rc3h1"; transcript_type "nonsense_mediated_decay"; transcript_name "Rc3h1-204"; exon_number 17; exon_id "ENSMUSE00001466046.2"; level 2; protein_id "ENSMUSP00000159278.2"; mgi_id "MGI:2685397"; tag "inferred_transcript_model"; havana_gene "OTTMUSG00000034799.1"; havana_transcript "OTTMUST00000182227.1";
chr1	HAVANA	exon	160791049	160791139	0	+	.	gene_id "ENSMUSG00000040423.12"; transcript_id "ENSMUST00000161609.8"; gene_type "protein_coding"; gene_name "Rc3h1"; transcript_type "protein_coding"; transcript_name "Rc3h1-202"; exon_number 16; exon_id "ENSMUSE00000344902.4"; level 2; protein_id "ENSMUSP00000124871.2"; transcript_support_level "1"; mgi_id "MGI:2685397"; tag "basic"; tag "Ensembl_canonical"; tag "GENCODE_Primary"; tag "appris_principal_4"; tag "CCDS"; ccdsid "CCDS15410.1"; havana_gene "OTTMUSG00000034799.1"; havana_transcript "OTTMUST00000088460.1";
chr1	HAVANA	CDS	160791049	160791139	0	+	2	gene_id "ENSMUSG00000040423.12"; transcript_id "ENSMUST00000161609.8"; gene_type "protein_coding"; gene_name "Rc3h1"; transcript_type "protein_coding"; transcript_name "Rc3h1-202"; exon_number 16; exon_id "ENSMUSE00000344902.4"; level 2; protein_id "ENSMUSP00000124871.2"; transcript_support_level "1"; mgi_id "MGI:2685397"; tag "basic"; tag "Ensembl_canonical"; tag "GENCODE_Primary"; tag "appris_principal_4"; tag "CCDS"; ccdsid "CCDS15410.1"; havana_gene "OTTMUSG00000034799.1"; havana_transcript "OTTMUST00000088460.1";
chr1	HAVANA	exon	160791049	160791139	0	+	.	gene_id "ENSMUSG00000040423.12"; transcript_id "ENSMUST00000035911.5"; gene_type "protein_coding"; gene_name "Rc3h1"; transcript_type "protein_coding"; transcript_name "Rc3h1-201"; exon_number 15; exon_id "ENSMUSE00000344902.4"; level 1; protein_id "ENSMUSP00000037178.5"; transcript_support_level "5"; mgi_id "MGI:2685397"; tag "basic"; tag "appris_alternative_1"; tag "exp_conf"; havana_gene "OTTMUSG00000034799.1"; havana_transcript "OTTMUST00000088461.1";
chr1	HAVANA	CDS	160791049	160791139	0	+	2	gene_id "ENSMUSG00000040423.12"; transcript_id "ENSMUST00000035911.5"; gene_type "protein_coding"; gene_name "Rc3h1"; transcript_type "protein_coding"; transcript_name "Rc3h1-201"; exon_number 15; exon_id "ENSMUSE00000344902.4"; level 1; protein_id "ENSMUSP00000037178.5"; transcript_support_level "5"; mgi_id "MGI:2685397"; tag "basic"; tag "appris_alternative_1"; tag "exp_conf"; havana_gene "OTTMUSG00000034799.1"; havana_transcript "OTTMUST00000088461.1";
chr1	ENSEMBL_gcm37	exon	160791049	160791139	0.637071766517737	+	.	gene_id "ENSMUSG00000040423.12"; transcript_id "ENSMUSG00000040423.12_tx_2"; exon_id "chr1_160791049_160791139_+"; exonnum "16"; txlen "3598";
chr1	HAVANA	exon	160791278	160791410	0	+	.	gene_id "ENSMUSG00000040423.12"; transcript_id "ENSMUST00000239200.2"; gene_type "protein_coding"; gene_name "Rc3h1"; transcript_type "nonsense_mediated_decay"; transcript_name "Rc3h1-204"; exon_number 18; exon_id "ENSMUSE00001465983.2"; level 2; protein_id "ENSMUSP00000159278.2"; mgi_id "MGI:2685397"; tag "inferred_transcript_model"; havana_gene "OTTMUSG00000034799.1"; havana_transcript "OTTMUST00000182227.1";
chr1	HAVANA	UTR	160791278	160791410	0	+	.	gene_id "ENSMUSG00000040423.12"; transcript_id "ENSMUST00000239200.2"; gene_type "protein_coding"; gene_name "Rc3h1"; transcript_type "nonsense_mediated_decay"; transcript_name "Rc3h1-204"; exon_number 18; exon_id "ENSMUSE00001465983.2"; level 2; protein_id "ENSMUSP00000159278.2"; mgi_id "MGI:2685397"; tag "inferred_transcript_model"; havana_gene "OTTMUSG00000034799.1"; havana_transcript "OTTMUST00000182227.1";
chr1	HAVANA	exon	160791278	160791410	0	+	.	gene_id "ENSMUSG00000040423.12"; transcript_id "ENSMUST00000161609.8"; gene_type "protein_coding"; gene_name "Rc3h1"; transcript_type "protein_coding"; transcript_name "Rc3h1-202"; exon_number 17; exon_id "ENSMUSE00000359839.4"; level 2; protein_id "ENSMUSP00000124871.2"; transcript_support_level "1"; mgi_id "MGI:2685397"; tag "basic"; tag "Ensembl_canonical"; tag "GENCODE_Primary"; tag "appris_principal_4"; tag "CCDS"; ccdsid "CCDS15410.1"; havana_gene "OTTMUSG00000034799.1"; havana_transcript "OTTMUST00000088460.1";
chr1	HAVANA	CDS	160791278	160791410	0	+	1	gene_id "ENSMUSG00000040423.12"; transcript_id "ENSMUST00000161609.8"; gene_type "protein_coding"; gene_name "Rc3h1"; transcript_type "protein_coding"; transcript_name "Rc3h1-202"; exon_number 17; exon_id "ENSMUSE00000359839.4"; level 2; protein_id "ENSMUSP00000124871.2"; transcript_support_level "1"; mgi_id "MGI:2685397"; tag "basic"; tag "Ensembl_canonical"; tag "GENCODE_Primary"; tag "appris_principal_4"; tag "CCDS"; ccdsid "CCDS15410.1"; havana_gene "OTTMUSG00000034799.1"; havana_transcript "OTTMUST00000088460.1";
chr1	HAVANA	exon	160791278	160791410	0	+	.	gene_id "ENSMUSG00000040423.12"; transcript_id "ENSMUST00000035911.5"; gene_type "protein_coding"; gene_name "Rc3h1"; transcript_type "protein_coding"; transcript_name "Rc3h1-201"; exon_number 16; exon_id "ENSMUSE00000359839.4"; level 1; protein_id "ENSMUSP00000037178.5"; transcript_support_level "5"; mgi_id "MGI:2685397"; tag "basic"; tag "appris_alternative_1"; tag "exp_conf"; havana_gene "OTTMUSG00000034799.1"; havana_transcript "OTTMUST00000088461.1";
chr1	HAVANA	CDS	160791278	160791410	0	+	1	gene_id "ENSMUSG00000040423.12"; transcript_id "ENSMUST00000035911.5"; gene_type "protein_coding"; gene_name "Rc3h1"; transcript_type "protein_coding"; transcript_name "Rc3h1-201"; exon_number 16; exon_id "ENSMUSE00000359839.4"; level 1; protein_id "ENSMUSP00000037178.5"; transcript_support_level "5"; mgi_id "MGI:2685397"; tag "basic"; tag "appris_alternative_1"; tag "exp_conf"; havana_gene "OTTMUSG00000034799.1"; havana_transcript "OTTMUST00000088461.1";
chr1	ENSEMBL_gcm37	exon	160791278	160791410	0.637071766517737	+	.	gene_id "ENSMUSG00000040423.12"; transcript_id "ENSMUSG00000040423.12_tx_2"; exon_id "chr1_160791278_160791410_+"; exonnum "17"; txlen "3598";
chr1	HAVANA	exon	160792520	160792690	0	+	.	gene_id "ENSMUSG00000040423.12"; transcript_id "ENSMUST00000239200.2"; gene_type "protein_coding"; gene_name "Rc3h1"; transcript_type "nonsense_mediated_decay"; transcript_name "Rc3h1-204"; exon_number 19; exon_id "ENSMUSE00001466020.2"; level 2; protein_id "ENSMUSP00000159278.2"; mgi_id "MGI:2685397"; tag "inferred_transcript_model"; havana_gene "OTTMUSG00000034799.1"; havana_transcript "OTTMUST00000182227.1";
chr1	HAVANA	UTR	160792520	160792690	0	+	.	gene_id "ENSMUSG00000040423.12"; transcript_id "ENSMUST00000239200.2"; gene_type "protein_coding"; gene_name "Rc3h1"; transcript_type "nonsense_mediated_decay"; transcript_name "Rc3h1-204"; exon_number 19; exon_id "ENSMUSE00001466020.2"; level 2; protein_id "ENSMUSP00000159278.2"; mgi_id "MGI:2685397"; tag "inferred_transcript_model"; havana_gene "OTTMUSG00000034799.1"; havana_transcript "OTTMUST00000182227.1";
chr1	HAVANA	exon	160792520	160792690	0	+	.	gene_id "ENSMUSG00000040423.12"; transcript_id "ENSMUST00000161609.8"; gene_type "protein_coding"; gene_name "Rc3h1"; transcript_type "protein_coding"; transcript_name "Rc3h1-202"; exon_number 18; exon_id "ENSMUSE00000395210.4"; level 2; protein_id "ENSMUSP00000124871.2"; transcript_support_level "1"; mgi_id "MGI:2685397"; tag "basic"; tag "Ensembl_canonical"; tag "GENCODE_Primary"; tag "appris_principal_4"; tag "CCDS"; ccdsid "CCDS15410.1"; havana_gene "OTTMUSG00000034799.1"; havana_transcript "OTTMUST00000088460.1";
chr1	HAVANA	CDS	160792520	160792690	0	+	0	gene_id "ENSMUSG00000040423.12"; transcript_id "ENSMUST00000161609.8"; gene_type "protein_coding"; gene_name "Rc3h1"; transcript_type "protein_coding"; transcript_name "Rc3h1-202"; exon_number 18; exon_id "ENSMUSE00000395210.4"; level 2; protein_id "ENSMUSP00000124871.2"; transcript_support_level "1"; mgi_id "MGI:2685397"; tag "basic"; tag "Ensembl_canonical"; tag "GENCODE_Primary"; tag "appris_principal_4"; tag "CCDS"; ccdsid "CCDS15410.1"; havana_gene "OTTMUSG00000034799.1"; havana_transcript "OTTMUST00000088460.1";
chr1	ENSEMBL_gcm37	exon	160792520	160792690	0.637071766517737	+	.	gene_id "ENSMUSG00000040423.12"; transcript_id "ENSMUSG00000040423.12_tx_2"; exon_id "chr1_160792520_160792690_+"; exonnum "18"; txlen "3598";
chr1	HAVANA	exon	160792547	160792690	0	+	.	gene_id "ENSMUSG00000040423.12"; transcript_id "ENSMUST00000035911.5"; gene_type "protein_coding"; gene_name "Rc3h1"; transcript_type "protein_coding"; transcript_name "Rc3h1-201"; exon_number 17; exon_id "ENSMUSE00000860711.2"; level 1; protein_id "ENSMUSP00000037178.5"; transcript_support_level "5"; mgi_id "MGI:2685397"; tag "basic"; tag "appris_alternative_1"; tag "exp_conf"; havana_gene "OTTMUSG00000034799.1"; havana_transcript "OTTMUST00000088461.1";
chr1	HAVANA	CDS	160792547	160792690	0	+	0	gene_id "ENSMUSG00000040423.12"; transcript_id "ENSMUST00000035911.5"; gene_type "protein_coding"; gene_name "Rc3h1"; transcript_type "protein_coding"; transcript_name "Rc3h1-201"; exon_number 17; exon_id "ENSMUSE00000860711.2"; level 1; protein_id "ENSMUSP00000037178.5"; transcript_support_level "5"; mgi_id "MGI:2685397"; tag "basic"; tag "appris_alternative_1"; tag "exp_conf"; havana_gene "OTTMUSG00000034799.1"; havana_transcript "OTTMUST00000088461.1";
chr1	HAVANA	exon	160793243	160793358	0	+	.	gene_id "ENSMUSG00000040423.12"; transcript_id "ENSMUST00000239200.2"; gene_type "protein_coding"; gene_name "Rc3h1"; transcript_type "nonsense_mediated_decay"; transcript_name "Rc3h1-204"; exon_number 20; exon_id "ENSMUSE00001465939.2"; level 2; protein_id "ENSMUSP00000159278.2"; mgi_id "MGI:2685397"; tag "inferred_transcript_model"; havana_gene "OTTMUSG00000034799.1"; havana_transcript "OTTMUST00000182227.1";
chr1	HAVANA	UTR	160793243	160793358	0	+	.	gene_id "ENSMUSG00000040423.12"; transcript_id "ENSMUST00000239200.2"; gene_type "protein_coding"; gene_name "Rc3h1"; transcript_type "nonsense_mediated_decay"; transcript_name "Rc3h1-204"; exon_number 20; exon_id "ENSMUSE00001465939.2"; level 2; protein_id "ENSMUSP00000159278.2"; mgi_id "MGI:2685397"; tag "inferred_transcript_model"; havana_gene "OTTMUSG00000034799.1"; havana_transcript "OTTMUST00000182227.1";
chr1	HAVANA	exon	160793243	160793358	0	+	.	gene_id "ENSMUSG00000040423.12"; transcript_id "ENSMUST00000161609.8"; gene_type "protein_coding"; gene_name "Rc3h1"; transcript_type "protein_coding"; transcript_name "Rc3h1-202"; exon_number 19; exon_id "ENSMUSE00000332507.4"; level 2; protein_id "ENSMUSP00000124871.2"; transcript_support_level "1"; mgi_id "MGI:2685397"; tag "basic"; tag "Ensembl_canonical"; tag "GENCODE_Primary"; tag "appris_principal_4"; tag "CCDS"; ccdsid "CCDS15410.1"; havana_gene "OTTMUSG00000034799.1"; havana_transcript "OTTMUST00000088460.1";
chr1	HAVANA	CDS	160793243	160793358	0	+	0	gene_id "ENSMUSG00000040423.12"; transcript_id "ENSMUST00000161609.8"; gene_type "protein_coding"; gene_name "Rc3h1"; transcript_type "protein_coding"; transcript_name "Rc3h1-202"; exon_number 19; exon_id "ENSMUSE00000332507.4"; level 2; protein_id "ENSMUSP00000124871.2"; transcript_support_level "1"; mgi_id "MGI:2685397"; tag "basic"; tag "Ensembl_canonical"; tag "GENCODE_Primary"; tag "appris_principal_4"; tag "CCDS"; ccdsid "CCDS15410.1"; havana_gene "OTTMUSG00000034799.1"; havana_transcript "OTTMUST00000088460.1";
chr1	HAVANA	exon	160793243	160793358	0	+	.	gene_id "ENSMUSG00000040423.12"; transcript_id "ENSMUST00000035911.5"; gene_type "protein_coding"; gene_name "Rc3h1"; transcript_type "protein_coding"; transcript_name "Rc3h1-201"; exon_number 18; exon_id "ENSMUSE00000332507.4"; level 1; protein_id "ENSMUSP00000037178.5"; transcript_support_level "5"; mgi_id "MGI:2685397"; tag "basic"; tag "appris_alternative_1"; tag "exp_conf"; havana_gene "OTTMUSG00000034799.1"; havana_transcript "OTTMUST00000088461.1";
chr1	HAVANA	CDS	160793243	160793358	0	+	0	gene_id "ENSMUSG00000040423.12"; transcript_id "ENSMUST00000035911.5"; gene_type "protein_coding"; gene_name "Rc3h1"; transcript_type "protein_coding"; transcript_name "Rc3h1-201"; exon_number 18; exon_id "ENSMUSE00000332507.4"; level 1; protein_id "ENSMUSP00000037178.5"; transcript_support_level "5"; mgi_id "MGI:2685397"; tag "basic"; tag "appris_alternative_1"; tag "exp_conf"; havana_gene "OTTMUSG00000034799.1"; havana_transcript "OTTMUST00000088461.1";
chr1	ENSEMBL_gcm37	exon	160793243	160793358	0.637071766517737	+	.	gene_id "ENSMUSG00000040423.12"; transcript_id "ENSMUSG00000040423.12_tx_2"; exon_id "chr1_160793243_160793358_+"; exonnum "19"; txlen "3598";
chr1	HAVANA	CDS	160795217	160795364	0	+	1	gene_id "ENSMUSG00000040423.12"; transcript_id "ENSMUST00000161609.8"; gene_type "protein_coding"; gene_name "Rc3h1"; transcript_type "protein_coding"; transcript_name "Rc3h1-202"; exon_number 20; exon_id "ENSMUSE00000862158.2"; level 2; protein_id "ENSMUSP00000124871.2"; transcript_support_level "1"; mgi_id "MGI:2685397"; tag "basic"; tag "Ensembl_canonical"; tag "GENCODE_Primary"; tag "appris_principal_4"; tag "CCDS"; ccdsid "CCDS15410.1"; havana_gene "OTTMUSG00000034799.1"; havana_transcript "OTTMUST00000088460.1";
chr1	HAVANA	CDS	160795217	160795364	0	+	1	gene_id "ENSMUSG00000040423.12"; transcript_id "ENSMUST00000035911.5"; gene_type "protein_coding"; gene_name "Rc3h1"; transcript_type "protein_coding"; transcript_name "Rc3h1-201"; exon_number 19; exon_id "ENSMUSE00000345022.5"; level 1; protein_id "ENSMUSP00000037178.5"; transcript_support_level "5"; mgi_id "MGI:2685397"; tag "basic"; tag "appris_alternative_1"; tag "exp_conf"; havana_gene "OTTMUSG00000034799.1"; havana_transcript "OTTMUST00000088461.1";
chr1	HAVANA	exon	160795217	160795387	0	+	.	gene_id "ENSMUSG00000040423.12"; transcript_id "ENSMUST00000035911.5"; gene_type "protein_coding"; gene_name "Rc3h1"; transcript_type "protein_coding"; transcript_name "Rc3h1-201"; exon_number 19; exon_id "ENSMUSE00000345022.5"; level 1; protein_id "ENSMUSP00000037178.5"; transcript_support_level "5"; mgi_id "MGI:2685397"; tag "basic"; tag "appris_alternative_1"; tag "exp_conf"; havana_gene "OTTMUSG00000034799.1"; havana_transcript "OTTMUST00000088461.1";
chr1	ENSEMBL_gcm37	exon	160795217	160795387	0.637071766517737	+	.	gene_id "ENSMUSG00000040423.12"; transcript_id "ENSMUSG00000040423.12_tx_2"; exon_id "chr1_160795217_160795387_+"; exonnum "20"; txlen "3598";
chr1	HAVANA	exon	160795217	160802548	0	+	.	gene_id "ENSMUSG00000040423.12"; transcript_id "ENSMUST00000239200.2"; gene_type "protein_coding"; gene_name "Rc3h1"; transcript_type "nonsense_mediated_decay"; transcript_name "Rc3h1-204"; exon_number 21; exon_id "ENSMUSE00001466379.2"; level 2; protein_id "ENSMUSP00000159278.2"; mgi_id "MGI:2685397"; tag "inferred_transcript_model"; havana_gene "OTTMUSG00000034799.1"; havana_transcript "OTTMUST00000182227.1";
chr1	HAVANA	UTR	160795217	160802548	0	+	.	gene_id "ENSMUSG00000040423.12"; transcript_id "ENSMUST00000239200.2"; gene_type "protein_coding"; gene_name "Rc3h1"; transcript_type "nonsense_mediated_decay"; transcript_name "Rc3h1-204"; exon_number 21; exon_id "ENSMUSE00001466379.2"; level 2; protein_id "ENSMUSP00000159278.2"; mgi_id "MGI:2685397"; tag "inferred_transcript_model"; havana_gene "OTTMUSG00000034799.1"; havana_transcript "OTTMUST00000182227.1";
chr1	HAVANA	exon	160795217	160802548	0	+	.	gene_id "ENSMUSG00000040423.12"; transcript_id "ENSMUST00000161609.8"; gene_type "protein_coding"; gene_name "Rc3h1"; transcript_type "protein_coding"; transcript_name "Rc3h1-202"; exon_number 20; exon_id "ENSMUSE00000862158.2"; level 2; protein_id "ENSMUSP00000124871.2"; transcript_support_level "1"; mgi_id "MGI:2685397"; tag "basic"; tag "Ensembl_canonical"; tag "GENCODE_Primary"; tag "appris_principal_4"; tag "CCDS"; ccdsid "CCDS15410.1"; havana_gene "OTTMUSG00000034799.1"; havana_transcript "OTTMUST00000088460.1";
chr1	HAVANA	stop_codon	160795365	160795367	0	+	0	gene_id "ENSMUSG00000040423.12"; transcript_id "ENSMUST00000161609.8"; gene_type "protein_coding"; gene_name "Rc3h1"; transcript_type "protein_coding"; transcript_name "Rc3h1-202"; exon_number 20; exon_id "ENSMUSE00000862158.2"; level 2; protein_id "ENSMUSP00000124871.2"; transcript_support_level "1"; mgi_id "MGI:2685397"; tag "basic"; tag "Ensembl_canonical"; tag "GENCODE_Primary"; tag "appris_principal_4"; tag "CCDS"; ccdsid "CCDS15410.1"; havana_gene "OTTMUSG00000034799.1"; havana_transcript "OTTMUST00000088460.1";
chr1	HAVANA	stop_codon	160795365	160795367	0	+	0	gene_id "ENSMUSG00000040423.12"; transcript_id "ENSMUST00000035911.5"; gene_type "protein_coding"; gene_name "Rc3h1"; transcript_type "protein_coding"; transcript_name "Rc3h1-201"; exon_number 19; exon_id "ENSMUSE00000345022.5"; level 1; protein_id "ENSMUSP00000037178.5"; transcript_support_level "5"; mgi_id "MGI:2685397"; tag "basic"; tag "appris_alternative_1"; tag "exp_conf"; havana_gene "OTTMUSG00000034799.1"; havana_transcript "OTTMUST00000088461.1";
chr1	HAVANA	UTR	160795365	160795387	0	+	.	gene_id "ENSMUSG00000040423.12"; transcript_id "ENSMUST00000035911.5"; gene_type "protein_coding"; gene_name "Rc3h1"; transcript_type "protein_coding"; transcript_name "Rc3h1-201"; exon_number 19; exon_id "ENSMUSE00000345022.5"; level 1; protein_id "ENSMUSP00000037178.5"; transcript_support_level "5"; mgi_id "MGI:2685397"; tag "basic"; tag "appris_alternative_1"; tag "exp_conf"; havana_gene "OTTMUSG00000034799.1"; havana_transcript "OTTMUST00000088461.1";
chr1	HAVANA	UTR	160795365	160802548	0	+	.	gene_id "ENSMUSG00000040423.12"; transcript_id "ENSMUST00000161609.8"; gene_type "protein_coding"; gene_name "Rc3h1"; transcript_type "protein_coding"; transcript_name "Rc3h1-202"; exon_number 20; exon_id "ENSMUSE00000862158.2"; level 2; protein_id "ENSMUSP00000124871.2"; transcript_support_level "1"; mgi_id "MGI:2685397"; tag "basic"; tag "Ensembl_canonical"; tag "GENCODE_Primary"; tag "appris_principal_4"; tag "CCDS"; ccdsid "CCDS15410.1"; havana_gene "OTTMUSG00000034799.1"; havana_transcript "OTTMUST00000088460.1";
chr1	HAVANA	transcript	160806155	160809340	0	+	.	gene_id "ENSMUSG00000026715.13"; transcript_id "ENSMUST00000193477.2"; gene_type "protein_coding"; gene_name "Serpinc1"; transcript_type "retained_intron"; transcript_name "Serpinc1-203"; level 2; transcript_support_level "NA"; mgi_id "MGI:88095"; tag "retained_intron_first"; havana_gene "OTTMUSG00000050830.1"; havana_transcript "OTTMUST00000128791.1";
chr1	HAVANA	exon	160806155	160809340	0	+	.	gene_id "ENSMUSG00000026715.13"; transcript_id "ENSMUST00000193477.2"; gene_type "protein_coding"; gene_name "Serpinc1"; transcript_type "retained_intron"; transcript_name "Serpinc1-203"; exon_number 1; exon_id "ENSMUSE00001341121.2"; level 2; transcript_support_level "NA"; mgi_id "MGI:88095"; tag "retained_intron_first"; havana_gene "OTTMUSG00000050830.1"; havana_transcript "OTTMUST00000128791.1";
chr1	HAVANA	gene	160806155	160833433	0	+	.	gene_id "ENSMUSG00000026715.13"; gene_type "protein_coding"; gene_name "Serpinc1"; level 2; mgi_id "MGI:88095"; havana_gene "OTTMUSG00000050830.1";
chr1	HAVANA	exon	160806176	160806285	0	+	.	gene_id "ENSMUSG00000026715.13"; transcript_id "ENSMUST00000195438.6"; gene_type "protein_coding"; gene_name "Serpinc1"; transcript_type "nonsense_mediated_decay"; transcript_name "Serpinc1-207"; exon_number 1; exon_id "ENSMUSE00000891245.2"; level 2; protein_id "ENSMUSP00000141834.2"; transcript_support_level "5"; mgi_id "MGI:88095"; havana_gene "OTTMUSG00000050830.1"; havana_transcript "OTTMUST00000128792.1";
chr1	HAVANA	UTR	160806176	160806285	0	+	.	gene_id "ENSMUSG00000026715.13"; transcript_id "ENSMUST00000195438.6"; gene_type "protein_coding"; gene_name "Serpinc1"; transcript_type "nonsense_mediated_decay"; transcript_name "Serpinc1-207"; exon_number 1; exon_id "ENSMUSE00000891245.2"; level 2; protein_id "ENSMUSP00000141834.2"; transcript_support_level "5"; mgi_id "MGI:88095"; havana_gene "OTTMUSG00000050830.1"; havana_transcript "OTTMUST00000128792.1";
chr1	HAVANA	transcript	160806176	160824984	0	+	.	gene_id "ENSMUSG00000026715.13"; transcript_id "ENSMUST00000195438.6"; gene_type "protein_coding"; gene_name "Serpinc1"; transcript_type "nonsense_mediated_decay"; transcript_name "Serpinc1-207"; level 2; protein_id "ENSMUSP00000141834.2"; transcript_support_level "5"; mgi_id "MGI:88095"; havana_gene "OTTMUSG00000050830.1"; havana_transcript "OTTMUST00000128792.1";
chr1	HAVANA	exon	160806216	160806285	0	+	.	gene_id "ENSMUSG00000026715.13"; transcript_id "ENSMUST00000064725.11"; gene_type "protein_coding"; gene_name "Serpinc1"; transcript_type "protein_coding"; transcript_name "Serpinc1-201"; exon_number 1; exon_id "ENSMUSE00001341103.2"; level 2; protein_id "ENSMUSP00000068971.6"; transcript_support_level "1"; mgi_id "MGI:88095"; tag "basic"; tag "Ensembl_canonical"; tag "GENCODE_Primary"; tag "appris_principal_1"; tag "CCDS"; ccdsid "CCDS15411.1"; havana_gene "OTTMUSG00000050830.1"; havana_transcript "OTTMUST00000128793.1";
chr1	HAVANA	UTR	160806216	160806285	0	+	.	gene_id "ENSMUSG00000026715.13"; transcript_id "ENSMUST00000064725.11"; gene_type "protein_coding"; gene_name "Serpinc1"; transcript_type "protein_coding"; transcript_name "Serpinc1-201"; exon_number 1; exon_id "ENSMUSE00001341103.2"; level 2; protein_id "ENSMUSP00000068971.6"; transcript_support_level "1"; mgi_id "MGI:88095"; tag "basic"; tag "Ensembl_canonical"; tag "GENCODE_Primary"; tag "appris_principal_1"; tag "CCDS"; ccdsid "CCDS15411.1"; havana_gene "OTTMUSG00000050830.1"; havana_transcript "OTTMUST00000128793.1";
chr1	HAVANA	transcript	160806216	160833433	0	+	.	gene_id "ENSMUSG00000026715.13"; transcript_id "ENSMUST00000064725.11"; gene_type "protein_coding"; gene_name "Serpinc1"; transcript_type "protein_coding"; transcript_name "Serpinc1-201"; level 2; protein_id "ENSMUSP00000068971.6"; transcript_support_level "1"; mgi_id "MGI:88095"; tag "basic"; tag "Ensembl_canonical"; tag "GENCODE_Primary"; tag "appris_principal_1"; tag "CCDS"; ccdsid "CCDS15411.1"; havana_gene "OTTMUSG00000050830.1"; havana_transcript "OTTMUST00000128793.1";
chr1	HAVANA	exon	160806222	160806285	0	+	.	gene_id "ENSMUSG00000026715.13"; transcript_id "ENSMUST00000191936.2"; gene_type "protein_coding"; gene_name "Serpinc1"; transcript_type "protein_coding"; transcript_name "Serpinc1-202"; exon_number 1; exon_id "ENSMUSE00001339425.2"; level 2; protein_id "ENSMUSP00000142122.2"; transcript_support_level "3"; mgi_id "MGI:88095"; tag "basic"; havana_gene "OTTMUSG00000050830.1"; havana_transcript "OTTMUST00000128794.1";
chr1	HAVANA	UTR	160806222	160806285	0	+	.	gene_id "ENSMUSG00000026715.13"; transcript_id "ENSMUST00000191936.2"; gene_type "protein_coding"; gene_name "Serpinc1"; transcript_type "protein_coding"; transcript_name "Serpinc1-202"; exon_number 1; exon_id "ENSMUSE00001339425.2"; level 2; protein_id "ENSMUSP00000142122.2"; transcript_support_level "3"; mgi_id "MGI:88095"; tag "basic"; havana_gene "OTTMUSG00000050830.1"; havana_transcript "OTTMUST00000128794.1";
chr1	HAVANA	transcript	160806222	160821202	0	+	.	gene_id "ENSMUSG00000026715.13"; transcript_id "ENSMUST00000191936.2"; gene_type "protein_coding"; gene_name "Serpinc1"; transcript_type "protein_coding"; transcript_name "Serpinc1-202"; level 2; protein_id "ENSMUSP00000142122.2"; transcript_support_level "3"; mgi_id "MGI:88095"; tag "basic"; havana_gene "OTTMUSG00000050830.1"; havana_transcript "OTTMUST00000128794.1";
chr1	HAVANA	exon	160806258	160806285	0	+	.	gene_id "ENSMUSG00000026715.13"; transcript_id "ENSMUST00000195760.2"; gene_type "protein_coding"; gene_name "Serpinc1"; transcript_type "protein_coding"; transcript_name "Serpinc1-208"; exon_number 1; exon_id "ENSMUSE00001340182.2"; level 2; protein_id "ENSMUSP00000141864.2"; transcript_support_level "3"; mgi_id "MGI:88095"; tag "mRNA_end_NF"; tag "cds_end_NF"; tag "alternative_5_UTR"; havana_gene "OTTMUSG00000050830.1"; havana_transcript "OTTMUST00000128795.1";
chr1	HAVANA	UTR	160806258	160806285	0	+	.	gene_id "ENSMUSG00000026715.13"; transcript_id "ENSMUST00000195760.2"; gene_type "protein_coding"; gene_name "Serpinc1"; transcript_type "protein_coding"; transcript_name "Serpinc1-208"; exon_number 1; exon_id "ENSMUSE00001340182.2"; level 2; protein_id "ENSMUSP00000141864.2"; transcript_support_level "3"; mgi_id "MGI:88095"; tag "mRNA_end_NF"; tag "cds_end_NF"; tag "alternative_5_UTR"; havana_gene "OTTMUSG00000050830.1"; havana_transcript "OTTMUST00000128795.1";
chr1	HAVANA	transcript	160806258	160817228	0	+	.	gene_id "ENSMUSG00000026715.13"; transcript_id "ENSMUST00000195760.2"; gene_type "protein_coding"; gene_name "Serpinc1"; transcript_type "protein_coding"; transcript_name "Serpinc1-208"; level 2; protein_id "ENSMUSP00000141864.2"; transcript_support_level "3"; mgi_id "MGI:88095"; tag "mRNA_end_NF"; tag "cds_end_NF"; tag "alternative_5_UTR"; havana_gene "OTTMUSG00000050830.1"; havana_transcript "OTTMUST00000128795.1";
chr1	HAVANA	exon	160812338	160812420	0	+	.	gene_id "ENSMUSG00000026715.13"; transcript_id "ENSMUST00000194592.2"; gene_type "protein_coding"; gene_name "Serpinc1"; transcript_type "protein_coding"; transcript_name "Serpinc1-205"; exon_number 1; exon_id "ENSMUSE00001342938.2"; level 2; protein_id "ENSMUSP00000141556.2"; transcript_support_level "5"; mgi_id "MGI:88095"; tag "mRNA_end_NF"; tag "cds_end_NF"; tag "alternative_5_UTR"; havana_gene "OTTMUSG00000050830.1"; havana_transcript "OTTMUST00000128796.1";
chr1	HAVANA	UTR	160812338	160812420	0	+	.	gene_id "ENSMUSG00000026715.13"; transcript_id "ENSMUST00000194592.2"; gene_type "protein_coding"; gene_name "Serpinc1"; transcript_type "protein_coding"; transcript_name "Serpinc1-205"; exon_number 1; exon_id "ENSMUSE00001342938.2"; level 2; protein_id "ENSMUSP00000141556.2"; transcript_support_level "5"; mgi_id "MGI:88095"; tag "mRNA_end_NF"; tag "cds_end_NF"; tag "alternative_5_UTR"; havana_gene "OTTMUSG00000050830.1"; havana_transcript "OTTMUST00000128796.1";
chr1	HAVANA	transcript	160812338	160825013	0	+	.	gene_id "ENSMUSG00000026715.13"; transcript_id "ENSMUST00000194592.2"; gene_type "protein_coding"; gene_name "Serpinc1"; transcript_type "protein_coding"; transcript_name "Serpinc1-205"; level 2; protein_id "ENSMUSP00000141556.2"; transcript_support_level "5"; mgi_id "MGI:88095"; tag "mRNA_end_NF"; tag "cds_end_NF"; tag "alternative_5_UTR"; havana_gene "OTTMUSG00000050830.1"; havana_transcript "OTTMUST00000128796.1";
chr1	HAVANA	exon	160812367	160812420	0	+	.	gene_id "ENSMUSG00000026715.13"; transcript_id "ENSMUST00000191936.2"; gene_type "protein_coding"; gene_name "Serpinc1"; transcript_type "protein_coding"; transcript_name "Serpinc1-202"; exon_number 2; exon_id "ENSMUSE00001336144.2"; level 2; protein_id "ENSMUSP00000142122.2"; transcript_support_level "3"; mgi_id "MGI:88095"; tag "basic"; havana_gene "OTTMUSG00000050830.1"; havana_transcript "OTTMUST00000128794.1";
chr1	HAVANA	UTR	160812367	160812420	0	+	.	gene_id "ENSMUSG00000026715.13"; transcript_id "ENSMUST00000191936.2"; gene_type "protein_coding"; gene_name "Serpinc1"; transcript_type "protein_coding"; transcript_name "Serpinc1-202"; exon_number 2; exon_id "ENSMUSE00001336144.2"; level 2; protein_id "ENSMUSP00000142122.2"; transcript_support_level "3"; mgi_id "MGI:88095"; tag "basic"; havana_gene "OTTMUSG00000050830.1"; havana_transcript "OTTMUST00000128794.1";
chr1	ENSEMBL_gcm37	exon	160812367	160812420	0.00245549750076991	+	.	gene_id "ENSMUSG00000026715.13"; transcript_id "ENSMUSG00000026715.13_tx_4"; exon_id "chr1_160812367_160812420_+"; exonnum "1"; txlen "1685";
chr1	HAVANA	gene	160813328	160814499	0	+	.	gene_id "ENSMUSG00000103222.2"; gene_type "TEC"; gene_name "Gm37729"; level 2; mgi_id "MGI:5610957"; tag "confirm_experimentally"; havana_gene "OTTMUSG00000050831.1";
chr1	HAVANA	transcript	160813328	160814499	0	+	.	gene_id "ENSMUSG00000103222.2"; transcript_id "ENSMUST00000194761.2"; gene_type "TEC"; gene_name "Gm37729"; transcript_type "TEC"; transcript_name "Gm37729-201"; level 2; transcript_support_level "NA"; mgi_id "MGI:5610957"; tag "basic"; tag "Ensembl_canonical"; tag "GENCODE_Primary"; havana_gene "OTTMUSG00000050831.1"; havana_transcript "OTTMUST00000128798.1";
chr1	HAVANA	exon	160813328	160814499	0	+	.	gene_id "ENSMUSG00000103222.2"; transcript_id "ENSMUST00000194761.2"; gene_type "TEC"; gene_name "Gm37729"; transcript_type "TEC"; transcript_name "Gm37729-201"; exon_number 1; exon_id "ENSMUSE00001344130.2"; level 2; transcript_support_level "NA"; mgi_id "MGI:5610957"; tag "basic"; tag "Ensembl_canonical"; tag "GENCODE_Primary"; havana_gene "OTTMUSG00000050831.1"; havana_transcript "OTTMUST00000128798.1";
chr1	HAVANA	exon	160814657	160815153	0	+	.	gene_id "ENSMUSG00000026715.13"; transcript_id "ENSMUST00000194777.2"; gene_type "protein_coding"; gene_name "Serpinc1"; transcript_type "retained_intron"; transcript_name "Serpinc1-206"; exon_number 1; exon_id "ENSMUSE00001344349.2"; level 2; transcript_support_level "2"; mgi_id "MGI:88095"; havana_gene "OTTMUSG00000050830.1"; havana_transcript "OTTMUST00000128797.1";
chr1	HAVANA	transcript	160814657	160817318	0	+	.	gene_id "ENSMUSG00000026715.13"; transcript_id "ENSMUST00000194777.2"; gene_type "protein_coding"; gene_name "Serpinc1"; transcript_type "retained_intron"; transcript_name "Serpinc1-206"; level 2; transcript_support_level "2"; mgi_id "MGI:88095"; havana_gene "OTTMUSG00000050830.1"; havana_transcript "OTTMUST00000128797.1";
chr1	HAVANA	UTR	160815011	160815112	0	+	.	gene_id "ENSMUSG00000026715.13"; transcript_id "ENSMUST00000064725.11"; gene_type "protein_coding"; gene_name "Serpinc1"; transcript_type "protein_coding"; transcript_name "Serpinc1-201"; exon_number 2; exon_id "ENSMUSE00000444222.6"; level 2; protein_id "ENSMUSP00000068971.6"; transcript_support_level "1"; mgi_id "MGI:88095"; tag "basic"; tag "Ensembl_canonical"; tag "GENCODE_Primary"; tag "appris_principal_1"; tag "CCDS"; ccdsid "CCDS15411.1"; havana_gene "OTTMUSG00000050830.1"; havana_transcript "OTTMUST00000128793.1";
chr1	HAVANA	UTR	160815011	160815112	0	+	.	gene_id "ENSMUSG00000026715.13"; transcript_id "ENSMUST00000194592.2"; gene_type "protein_coding"; gene_name "Serpinc1"; transcript_type "protein_coding"; transcript_name "Serpinc1-205"; exon_number 2; exon_id "ENSMUSE00000444222.6"; level 2; protein_id "ENSMUSP00000141556.2"; transcript_support_level "5"; mgi_id "MGI:88095"; tag "mRNA_end_NF"; tag "cds_end_NF"; tag "alternative_5_UTR"; havana_gene "OTTMUSG00000050830.1"; havana_transcript "OTTMUST00000128796.1";
chr1	HAVANA	exon	160815011	160815153	0	+	.	gene_id "ENSMUSG00000026715.13"; transcript_id "ENSMUST00000064725.11"; gene_type "protein_coding"; gene_name "Serpinc1"; transcript_type "protein_coding"; transcript_name "Serpinc1-201"; exon_number 2; exon_id "ENSMUSE00000444222.6"; level 2; protein_id "ENSMUSP00000068971.6"; transcript_support_level "1"; mgi_id "MGI:88095"; tag "basic"; tag "Ensembl_canonical"; tag "GENCODE_Primary"; tag "appris_principal_1"; tag "CCDS"; ccdsid "CCDS15411.1"; havana_gene "OTTMUSG00000050830.1"; havana_transcript "OTTMUST00000128793.1";
chr1	HAVANA	exon	160815011	160815153	0	+	.	gene_id "ENSMUSG00000026715.13"; transcript_id "ENSMUST00000194592.2"; gene_type "protein_coding"; gene_name "Serpinc1"; transcript_type "protein_coding"; transcript_name "Serpinc1-205"; exon_number 2; exon_id "ENSMUSE00000444222.6"; level 2; protein_id "ENSMUSP00000141556.2"; transcript_support_level "5"; mgi_id "MGI:88095"; tag "mRNA_end_NF"; tag "cds_end_NF"; tag "alternative_5_UTR"; havana_gene "OTTMUSG00000050830.1"; havana_transcript "OTTMUST00000128796.1";
chr1	ENSEMBL_gcm37	exon	160815011	160815153	0.00245549750076991	+	.	gene_id "ENSMUSG00000026715.13"; transcript_id "ENSMUSG00000026715.13_tx_4"; exon_id "chr1_160815011_160815153_+"; exonnum "2"; txlen "1685";
chr1	HAVANA	UTR	160815102	160815112	0	+	.	gene_id "ENSMUSG00000026715.13"; transcript_id "ENSMUST00000195760.2"; gene_type "protein_coding"; gene_name "Serpinc1"; transcript_type "protein_coding"; transcript_name "Serpinc1-208"; exon_number 2; exon_id "ENSMUSE00001339991.2"; level 2; protein_id "ENSMUSP00000141864.2"; transcript_support_level "3"; mgi_id "MGI:88095"; tag "mRNA_end_NF"; tag "cds_end_NF"; tag "alternative_5_UTR"; havana_gene "OTTMUSG00000050830.1"; havana_transcript "OTTMUST00000128795.1";
chr1	HAVANA	exon	160815102	160815153	0	+	.	gene_id "ENSMUSG00000026715.13"; transcript_id "ENSMUST00000195760.2"; gene_type "protein_coding"; gene_name "Serpinc1"; transcript_type "protein_coding"; transcript_name "Serpinc1-208"; exon_number 2; exon_id "ENSMUSE00001339991.2"; level 2; protein_id "ENSMUSP00000141864.2"; transcript_support_level "3"; mgi_id "MGI:88095"; tag "mRNA_end_NF"; tag "cds_end_NF"; tag "alternative_5_UTR"; havana_gene "OTTMUSG00000050830.1"; havana_transcript "OTTMUST00000128795.1";
chr1	HAVANA	start_codon	160815113	160815115	0	+	0	gene_id "ENSMUSG00000026715.13"; transcript_id "ENSMUST00000064725.11"; gene_type "protein_coding"; gene_name "Serpinc1"; transcript_type "protein_coding"; transcript_name "Serpinc1-201"; exon_number 2; exon_id "ENSMUSE00000444222.6"; level 2; protein_id "ENSMUSP00000068971.6"; transcript_support_level "1"; mgi_id "MGI:88095"; tag "basic"; tag "Ensembl_canonical"; tag "GENCODE_Primary"; tag "appris_principal_1"; tag "CCDS"; ccdsid "CCDS15411.1"; havana_gene "OTTMUSG00000050830.1"; havana_transcript "OTTMUST00000128793.1";
chr1	HAVANA	start_codon	160815113	160815115	0	+	0	gene_id "ENSMUSG00000026715.13"; transcript_id "ENSMUST00000195760.2"; gene_type "protein_coding"; gene_name "Serpinc1"; transcript_type "protein_coding"; transcript_name "Serpinc1-208"; exon_number 2; exon_id "ENSMUSE00001339991.2"; level 2; protein_id "ENSMUSP00000141864.2"; transcript_support_level "3"; mgi_id "MGI:88095"; tag "mRNA_end_NF"; tag "cds_end_NF"; tag "alternative_5_UTR"; havana_gene "OTTMUSG00000050830.1"; havana_transcript "OTTMUST00000128795.1";
chr1	HAVANA	start_codon	160815113	160815115	0	+	0	gene_id "ENSMUSG00000026715.13"; transcript_id "ENSMUST00000194592.2"; gene_type "protein_coding"; gene_name "Serpinc1"; transcript_type "protein_coding"; transcript_name "Serpinc1-205"; exon_number 2; exon_id "ENSMUSE00000444222.6"; level 2; protein_id "ENSMUSP00000141556.2"; transcript_support_level "5"; mgi_id "MGI:88095"; tag "mRNA_end_NF"; tag "cds_end_NF"; tag "alternative_5_UTR"; havana_gene "OTTMUSG00000050830.1"; havana_transcript "OTTMUST00000128796.1";
chr1	HAVANA	CDS	160815113	160815153	0	+	0	gene_id "ENSMUSG00000026715.13"; transcript_id "ENSMUST00000064725.11"; gene_type "protein_coding"; gene_name "Serpinc1"; transcript_type "protein_coding"; transcript_name "Serpinc1-201"; exon_number 2; exon_id "ENSMUSE00000444222.6"; level 2; protein_id "ENSMUSP00000068971.6"; transcript_support_level "1"; mgi_id "MGI:88095"; tag "basic"; tag "Ensembl_canonical"; tag "GENCODE_Primary"; tag "appris_principal_1"; tag "CCDS"; ccdsid "CCDS15411.1"; havana_gene "OTTMUSG00000050830.1"; havana_transcript "OTTMUST00000128793.1";
chr1	HAVANA	CDS	160815113	160815153	0	+	0	gene_id "ENSMUSG00000026715.13"; transcript_id "ENSMUST00000195760.2"; gene_type "protein_coding"; gene_name "Serpinc1"; transcript_type "protein_coding"; transcript_name "Serpinc1-208"; exon_number 2; exon_id "ENSMUSE00001339991.2"; level 2; protein_id "ENSMUSP00000141864.2"; transcript_support_level "3"; mgi_id "MGI:88095"; tag "mRNA_end_NF"; tag "cds_end_NF"; tag "alternative_5_UTR"; havana_gene "OTTMUSG00000050830.1"; havana_transcript "OTTMUST00000128795.1";
chr1	HAVANA	CDS	160815113	160815153	0	+	0	gene_id "ENSMUSG00000026715.13"; transcript_id "ENSMUST00000194592.2"; gene_type "protein_coding"; gene_name "Serpinc1"; transcript_type "protein_coding"; transcript_name "Serpinc1-205"; exon_number 2; exon_id "ENSMUSE00000444222.6"; level 2; protein_id "ENSMUSP00000141556.2"; transcript_support_level "5"; mgi_id "MGI:88095"; tag "mRNA_end_NF"; tag "cds_end_NF"; tag "alternative_5_UTR"; havana_gene "OTTMUSG00000050830.1"; havana_transcript "OTTMUST00000128796.1";
chr1	HAVANA	exon	160816947	160817093	0	+	.	gene_id "ENSMUSG00000026715.13"; transcript_id "ENSMUST00000194455.2"; gene_type "protein_coding"; gene_name "Serpinc1"; transcript_type "nonsense_mediated_decay"; transcript_name "Serpinc1-204"; exon_number 1; exon_id "ENSMUSE00001341603.2"; level 2; protein_id "ENSMUSP00000141885.2"; transcript_support_level "5"; mgi_id "MGI:88095"; tag "mRNA_start_NF"; tag "cds_start_NF"; tag "dotter_confirmed"; havana_gene "OTTMUSG00000050830.1"; havana_transcript "OTTMUST00000129144.1";
chr1	HAVANA	CDS	160816947	160817093	0	+	2	gene_id "ENSMUSG00000026715.13"; transcript_id "ENSMUST00000194455.2"; gene_type "protein_coding"; gene_name "Serpinc1"; transcript_type "nonsense_mediated_decay"; transcript_name "Serpinc1-204"; exon_number 1; exon_id "ENSMUSE00001341603.2"; level 2; protein_id "ENSMUSP00000141885.2"; transcript_support_level "5"; mgi_id "MGI:88095"; tag "mRNA_start_NF"; tag "cds_start_NF"; tag "dotter_confirmed"; havana_gene "OTTMUSG00000050830.1"; havana_transcript "OTTMUST00000129144.1";
chr1	HAVANA	transcript	160816947	160830033	0	+	.	gene_id "ENSMUSG00000026715.13"; transcript_id "ENSMUST00000194455.2"; gene_type "protein_coding"; gene_name "Serpinc1"; transcript_type "nonsense_mediated_decay"; transcript_name "Serpinc1-204"; level 2; protein_id "ENSMUSP00000141885.2"; transcript_support_level "5"; mgi_id "MGI:88095"; tag "mRNA_start_NF"; tag "cds_start_NF"; tag "dotter_confirmed"; havana_gene "OTTMUSG00000050830.1"; havana_transcript "OTTMUST00000129144.1";
chr1	HAVANA	exon	160816949	160817228	0	+	.	gene_id "ENSMUSG00000026715.13"; transcript_id "ENSMUST00000195760.2"; gene_type "protein_coding"; gene_name "Serpinc1"; transcript_type "protein_coding"; transcript_name "Serpinc1-208"; exon_number 3; exon_id "ENSMUSE00001344395.2"; level 2; protein_id "ENSMUSP00000141864.2"; transcript_support_level "3"; mgi_id "MGI:88095"; tag "mRNA_end_NF"; tag "cds_end_NF"; tag "alternative_5_UTR"; havana_gene "OTTMUSG00000050830.1"; havana_transcript "OTTMUST00000128795.1";
chr1	HAVANA	CDS	160816949	160817228	0	+	1	gene_id "ENSMUSG00000026715.13"; transcript_id "ENSMUST00000195760.2"; gene_type "protein_coding"; gene_name "Serpinc1"; transcript_type "protein_coding"; transcript_name "Serpinc1-208"; exon_number 3; exon_id "ENSMUSE00001344395.2"; level 2; protein_id "ENSMUSP00000141864.2"; transcript_support_level "3"; mgi_id "MGI:88095"; tag "mRNA_end_NF"; tag "cds_end_NF"; tag "alternative_5_UTR"; havana_gene "OTTMUSG00000050830.1"; havana_transcript "OTTMUST00000128795.1";
chr1	HAVANA	UTR	160816949	160817270	0	+	.	gene_id "ENSMUSG00000026715.13"; transcript_id "ENSMUST00000195438.6"; gene_type "protein_coding"; gene_name "Serpinc1"; transcript_type "nonsense_mediated_decay"; transcript_name "Serpinc1-207"; exon_number 2; exon_id "ENSMUSE00001342193.2"; level 2; protein_id "ENSMUSP00000141834.2"; transcript_support_level "5"; mgi_id "MGI:88095"; havana_gene "OTTMUSG00000050830.1"; havana_transcript "OTTMUST00000128792.1";
chr1	HAVANA	UTR	160816949	160817270	0	+	.	gene_id "ENSMUSG00000026715.13"; transcript_id "ENSMUST00000191936.2"; gene_type "protein_coding"; gene_name "Serpinc1"; transcript_type "protein_coding"; transcript_name "Serpinc1-202"; exon_number 3; exon_id "ENSMUSE00001342193.2"; level 2; protein_id "ENSMUSP00000142122.2"; transcript_support_level "3"; mgi_id "MGI:88095"; tag "basic"; havana_gene "OTTMUSG00000050830.1"; havana_transcript "OTTMUST00000128794.1";
chr1	HAVANA	exon	160816949	160817318	0	+	.	gene_id "ENSMUSG00000026715.13"; transcript_id "ENSMUST00000195438.6"; gene_type "protein_coding"; gene_name "Serpinc1"; transcript_type "nonsense_mediated_decay"; transcript_name "Serpinc1-207"; exon_number 2; exon_id "ENSMUSE00001342193.2"; level 2; protein_id "ENSMUSP00000141834.2"; transcript_support_level "5"; mgi_id "MGI:88095"; havana_gene "OTTMUSG00000050830.1"; havana_transcript "OTTMUST00000128792.1";
chr1	HAVANA	exon	160816949	160817318	0	+	.	gene_id "ENSMUSG00000026715.13"; transcript_id "ENSMUST00000064725.11"; gene_type "protein_coding"; gene_name "Serpinc1"; transcript_type "protein_coding"; transcript_name "Serpinc1-201"; exon_number 3; exon_id "ENSMUSE00000162092.4"; level 2; protein_id "ENSMUSP00000068971.6"; transcript_support_level "1"; mgi_id "MGI:88095"; tag "basic"; tag "Ensembl_canonical"; tag "GENCODE_Primary"; tag "appris_principal_1"; tag "CCDS"; ccdsid "CCDS15411.1"; havana_gene "OTTMUSG00000050830.1"; havana_transcript "OTTMUST00000128793.1";
chr1	HAVANA	CDS	160816949	160817318	0	+	1	gene_id "ENSMUSG00000026715.13"; transcript_id "ENSMUST00000064725.11"; gene_type "protein_coding"; gene_name "Serpinc1"; transcript_type "protein_coding"; transcript_name "Serpinc1-201"; exon_number 3; exon_id "ENSMUSE00000162092.4"; level 2; protein_id "ENSMUSP00000068971.6"; transcript_support_level "1"; mgi_id "MGI:88095"; tag "basic"; tag "Ensembl_canonical"; tag "GENCODE_Primary"; tag "appris_principal_1"; tag "CCDS"; ccdsid "CCDS15411.1"; havana_gene "OTTMUSG00000050830.1"; havana_transcript "OTTMUST00000128793.1";
chr1	HAVANA	exon	160816949	160817318	0	+	.	gene_id "ENSMUSG00000026715.13"; transcript_id "ENSMUST00000191936.2"; gene_type "protein_coding"; gene_name "Serpinc1"; transcript_type "protein_coding"; transcript_name "Serpinc1-202"; exon_number 3; exon_id "ENSMUSE00001342193.2"; level 2; protein_id "ENSMUSP00000142122.2"; transcript_support_level "3"; mgi_id "MGI:88095"; tag "basic"; havana_gene "OTTMUSG00000050830.1"; havana_transcript "OTTMUST00000128794.1";
chr1	HAVANA	exon	160816949	160817318	0	+	.	gene_id "ENSMUSG00000026715.13"; transcript_id "ENSMUST00000194592.2"; gene_type "protein_coding"; gene_name "Serpinc1"; transcript_type "protein_coding"; transcript_name "Serpinc1-205"; exon_number 3; exon_id "ENSMUSE00000162092.4"; level 2; protein_id "ENSMUSP00000141556.2"; transcript_support_level "5"; mgi_id "MGI:88095"; tag "mRNA_end_NF"; tag "cds_end_NF"; tag "alternative_5_UTR"; havana_gene "OTTMUSG00000050830.1"; havana_transcript "OTTMUST00000128796.1";
chr1	HAVANA	CDS	160816949	160817318	0	+	1	gene_id "ENSMUSG00000026715.13"; transcript_id "ENSMUST00000194592.2"; gene_type "protein_coding"; gene_name "Serpinc1"; transcript_type "protein_coding"; transcript_name "Serpinc1-205"; exon_number 3; exon_id "ENSMUSE00000162092.4"; level 2; protein_id "ENSMUSP00000141556.2"; transcript_support_level "5"; mgi_id "MGI:88095"; tag "mRNA_end_NF"; tag "cds_end_NF"; tag "alternative_5_UTR"; havana_gene "OTTMUSG00000050830.1"; havana_transcript "OTTMUST00000128796.1";
chr1	HAVANA	exon	160816949	160817318	0	+	.	gene_id "ENSMUSG00000026715.13"; transcript_id "ENSMUST00000194777.2"; gene_type "protein_coding"; gene_name "Serpinc1"; transcript_type "retained_intron"; transcript_name "Serpinc1-206"; exon_number 2; exon_id "ENSMUSE00001341400.2"; level 2; transcript_support_level "2"; mgi_id "MGI:88095"; havana_gene "OTTMUSG00000050830.1"; havana_transcript "OTTMUST00000128797.1";
chr1	ENSEMBL_gcm37	exon	160816949	160817318	0.00245549750076991	+	.	gene_id "ENSMUSG00000026715.13"; transcript_id "ENSMUSG00000026715.13_tx_4"; exon_id "chr1_160816949_160817318_+"; exonnum "3"; txlen "1685";
chr1	HAVANA	start_codon	160817271	160817273	0	+	0	gene_id "ENSMUSG00000026715.13"; transcript_id "ENSMUST00000195438.6"; gene_type "protein_coding"; gene_name "Serpinc1"; transcript_type "nonsense_mediated_decay"; transcript_name "Serpinc1-207"; exon_number 2; exon_id "ENSMUSE00001342193.2"; level 2; protein_id "ENSMUSP00000141834.2"; transcript_support_level "5"; mgi_id "MGI:88095"; havana_gene "OTTMUSG00000050830.1"; havana_transcript "OTTMUST00000128792.1";
chr1	HAVANA	start_codon	160817271	160817273	0	+	0	gene_id "ENSMUSG00000026715.13"; transcript_id "ENSMUST00000191936.2"; gene_type "protein_coding"; gene_name "Serpinc1"; transcript_type "protein_coding"; transcript_name "Serpinc1-202"; exon_number 3; exon_id "ENSMUSE00001342193.2"; level 2; protein_id "ENSMUSP00000142122.2"; transcript_support_level "3"; mgi_id "MGI:88095"; tag "basic"; havana_gene "OTTMUSG00000050830.1"; havana_transcript "OTTMUST00000128794.1";
chr1	HAVANA	CDS	160817271	160817318	0	+	0	gene_id "ENSMUSG00000026715.13"; transcript_id "ENSMUST00000195438.6"; gene_type "protein_coding"; gene_name "Serpinc1"; transcript_type "nonsense_mediated_decay"; transcript_name "Serpinc1-207"; exon_number 2; exon_id "ENSMUSE00001342193.2"; level 2; protein_id "ENSMUSP00000141834.2"; transcript_support_level "5"; mgi_id "MGI:88095"; havana_gene "OTTMUSG00000050830.1"; havana_transcript "OTTMUST00000128792.1";
chr1	HAVANA	CDS	160817271	160817318	0	+	0	gene_id "ENSMUSG00000026715.13"; transcript_id "ENSMUST00000191936.2"; gene_type "protein_coding"; gene_name "Serpinc1"; transcript_type "protein_coding"; transcript_name "Serpinc1-202"; exon_number 3; exon_id "ENSMUSE00001342193.2"; level 2; protein_id "ENSMUSP00000142122.2"; transcript_support_level "3"; mgi_id "MGI:88095"; tag "basic"; havana_gene "OTTMUSG00000050830.1"; havana_transcript "OTTMUST00000128794.1";
chr1	sragcm37_mid	exon	160819122	160819252	0.00245549750076991	+	.	gene_id "ENSMUSG00000026715.13"; transcript_id "ENSMUSG00000026715.13_tx_4"; exon_id "chr1_160819122_160819252_+"; exonnum "4"; txlen "1685";
chr1	HAVANA	exon	160820966	160821181	0	+	.	gene_id "ENSMUSG00000026715.13"; transcript_id "ENSMUST00000064725.11"; gene_type "protein_coding"; gene_name "Serpinc1"; transcript_type "protein_coding"; transcript_name "Serpinc1-201"; exon_number 4; exon_id "ENSMUSE00000222794.4"; level 2; protein_id "ENSMUSP00000068971.6"; transcript_support_level "1"; mgi_id "MGI:88095"; tag "basic"; tag "Ensembl_canonical"; tag "GENCODE_Primary"; tag "appris_principal_1"; tag "CCDS"; ccdsid "CCDS15411.1"; havana_gene "OTTMUSG00000050830.1"; havana_transcript "OTTMUST00000128793.1";
chr1	HAVANA	CDS	160820966	160821181	0	+	0	gene_id "ENSMUSG00000026715.13"; transcript_id "ENSMUST00000064725.11"; gene_type "protein_coding"; gene_name "Serpinc1"; transcript_type "protein_coding"; transcript_name "Serpinc1-201"; exon_number 4; exon_id "ENSMUSE00000222794.4"; level 2; protein_id "ENSMUSP00000068971.6"; transcript_support_level "1"; mgi_id "MGI:88095"; tag "basic"; tag "Ensembl_canonical"; tag "GENCODE_Primary"; tag "appris_principal_1"; tag "CCDS"; ccdsid "CCDS15411.1"; havana_gene "OTTMUSG00000050830.1"; havana_transcript "OTTMUST00000128793.1";
chr1	HAVANA	exon	160820966	160821181	0	+	.	gene_id "ENSMUSG00000026715.13"; transcript_id "ENSMUST00000194592.2"; gene_type "protein_coding"; gene_name "Serpinc1"; transcript_type "protein_coding"; transcript_name "Serpinc1-205"; exon_number 4; exon_id "ENSMUSE00000222794.4"; level 2; protein_id "ENSMUSP00000141556.2"; transcript_support_level "5"; mgi_id "MGI:88095"; tag "mRNA_end_NF"; tag "cds_end_NF"; tag "alternative_5_UTR"; havana_gene "OTTMUSG00000050830.1"; havana_transcript "OTTMUST00000128796.1";
chr1	HAVANA	CDS	160820966	160821181	0	+	0	gene_id "ENSMUSG00000026715.13"; transcript_id "ENSMUST00000194592.2"; gene_type "protein_coding"; gene_name "Serpinc1"; transcript_type "protein_coding"; transcript_name "Serpinc1-205"; exon_number 4; exon_id "ENSMUSE00000222794.4"; level 2; protein_id "ENSMUSP00000141556.2"; transcript_support_level "5"; mgi_id "MGI:88095"; tag "mRNA_end_NF"; tag "cds_end_NF"; tag "alternative_5_UTR"; havana_gene "OTTMUSG00000050830.1"; havana_transcript "OTTMUST00000128796.1";
chr1	ENSEMBL_gcm37	exon	160820966	160821181	0.00245549750076991	+	.	gene_id "ENSMUSG00000026715.13"; transcript_id "ENSMUSG00000026715.13_tx_4"; exon_id "chr1_160820966_160821181_+"; exonnum "5"; txlen "1685";
chr1	HAVANA	exon	160820966	160821185	0	+	.	gene_id "ENSMUSG00000026715.13"; transcript_id "ENSMUST00000195438.6"; gene_type "protein_coding"; gene_name "Serpinc1"; transcript_type "nonsense_mediated_decay"; transcript_name "Serpinc1-207"; exon_number 3; exon_id "ENSMUSE00001340440.2"; level 2; protein_id "ENSMUSP00000141834.2"; transcript_support_level "5"; mgi_id "MGI:88095"; havana_gene "OTTMUSG00000050830.1"; havana_transcript "OTTMUST00000128792.1";
chr1	HAVANA	CDS	160820966	160821185	0	+	0	gene_id "ENSMUSG00000026715.13"; transcript_id "ENSMUST00000195438.6"; gene_type "protein_coding"; gene_name "Serpinc1"; transcript_type "nonsense_mediated_decay"; transcript_name "Serpinc1-207"; exon_number 3; exon_id "ENSMUSE00001340440.2"; level 2; protein_id "ENSMUSP00000141834.2"; transcript_support_level "5"; mgi_id "MGI:88095"; havana_gene "OTTMUSG00000050830.1"; havana_transcript "OTTMUST00000128792.1";
chr1	HAVANA	CDS	160820966	160821193	0	+	0	gene_id "ENSMUSG00000026715.13"; transcript_id "ENSMUST00000191936.2"; gene_type "protein_coding"; gene_name "Serpinc1"; transcript_type "protein_coding"; transcript_name "Serpinc1-202"; exon_number 4; exon_id "ENSMUSE00001337247.2"; level 2; protein_id "ENSMUSP00000142122.2"; transcript_support_level "3"; mgi_id "MGI:88095"; tag "basic"; havana_gene "OTTMUSG00000050830.1"; havana_transcript "OTTMUST00000128794.1";
chr1	HAVANA	exon	160820966	160821202	0	+	.	gene_id "ENSMUSG00000026715.13"; transcript_id "ENSMUST00000191936.2"; gene_type "protein_coding"; gene_name "Serpinc1"; transcript_type "protein_coding"; transcript_name "Serpinc1-202"; exon_number 4; exon_id "ENSMUSE00001337247.2"; level 2; protein_id "ENSMUSP00000142122.2"; transcript_support_level "3"; mgi_id "MGI:88095"; tag "basic"; havana_gene "OTTMUSG00000050830.1"; havana_transcript "OTTMUST00000128794.1";
chr1	HAVANA	stop_codon	160821194	160821196	0	+	0	gene_id "ENSMUSG00000026715.13"; transcript_id "ENSMUST00000191936.2"; gene_type "protein_coding"; gene_name "Serpinc1"; transcript_type "protein_coding"; transcript_name "Serpinc1-202"; exon_number 4; exon_id "ENSMUSE00001337247.2"; level 2; protein_id "ENSMUSP00000142122.2"; transcript_support_level "3"; mgi_id "MGI:88095"; tag "basic"; havana_gene "OTTMUSG00000050830.1"; havana_transcript "OTTMUST00000128794.1";
chr1	HAVANA	UTR	160821194	160821202	0	+	.	gene_id "ENSMUSG00000026715.13"; transcript_id "ENSMUST00000191936.2"; gene_type "protein_coding"; gene_name "Serpinc1"; transcript_type "protein_coding"; transcript_name "Serpinc1-202"; exon_number 4; exon_id "ENSMUSE00001337247.2"; level 2; protein_id "ENSMUSP00000142122.2"; transcript_support_level "3"; mgi_id "MGI:88095"; tag "basic"; havana_gene "OTTMUSG00000050830.1"; havana_transcript "OTTMUST00000128794.1";
chr1	HAVANA	exon	160822888	160823025	0	+	.	gene_id "ENSMUSG00000026715.13"; transcript_id "ENSMUST00000064725.11"; gene_type "protein_coding"; gene_name "Serpinc1"; transcript_type "protein_coding"; transcript_name "Serpinc1-201"; exon_number 5; exon_id "ENSMUSE00000162078.4"; level 2; protein_id "ENSMUSP00000068971.6"; transcript_support_level "1"; mgi_id "MGI:88095"; tag "basic"; tag "Ensembl_canonical"; tag "GENCODE_Primary"; tag "appris_principal_1"; tag "CCDS"; ccdsid "CCDS15411.1"; havana_gene "OTTMUSG00000050830.1"; havana_transcript "OTTMUST00000128793.1";
chr1	HAVANA	CDS	160822888	160823025	0	+	0	gene_id "ENSMUSG00000026715.13"; transcript_id "ENSMUST00000064725.11"; gene_type "protein_coding"; gene_name "Serpinc1"; transcript_type "protein_coding"; transcript_name "Serpinc1-201"; exon_number 5; exon_id "ENSMUSE00000162078.4"; level 2; protein_id "ENSMUSP00000068971.6"; transcript_support_level "1"; mgi_id "MGI:88095"; tag "basic"; tag "Ensembl_canonical"; tag "GENCODE_Primary"; tag "appris_principal_1"; tag "CCDS"; ccdsid "CCDS15411.1"; havana_gene "OTTMUSG00000050830.1"; havana_transcript "OTTMUST00000128793.1";
chr1	HAVANA	exon	160822888	160823025	0	+	.	gene_id "ENSMUSG00000026715.13"; transcript_id "ENSMUST00000194592.2"; gene_type "protein_coding"; gene_name "Serpinc1"; transcript_type "protein_coding"; transcript_name "Serpinc1-205"; exon_number 5; exon_id "ENSMUSE00000162078.4"; level 2; protein_id "ENSMUSP00000141556.2"; transcript_support_level "5"; mgi_id "MGI:88095"; tag "mRNA_end_NF"; tag "cds_end_NF"; tag "alternative_5_UTR"; havana_gene "OTTMUSG00000050830.1"; havana_transcript "OTTMUST00000128796.1";
chr1	HAVANA	CDS	160822888	160823025	0	+	0	gene_id "ENSMUSG00000026715.13"; transcript_id "ENSMUST00000194592.2"; gene_type "protein_coding"; gene_name "Serpinc1"; transcript_type "protein_coding"; transcript_name "Serpinc1-205"; exon_number 5; exon_id "ENSMUSE00000162078.4"; level 2; protein_id "ENSMUSP00000141556.2"; transcript_support_level "5"; mgi_id "MGI:88095"; tag "mRNA_end_NF"; tag "cds_end_NF"; tag "alternative_5_UTR"; havana_gene "OTTMUSG00000050830.1"; havana_transcript "OTTMUST00000128796.1";
chr1	ENSEMBL_gcm37	exon	160822888	160823025	0.00245549750076991	+	.	gene_id "ENSMUSG00000026715.13"; transcript_id "ENSMUSG00000026715.13_tx_4"; exon_id "chr1_160822888_160823025_+"; exonnum "6"; txlen "1685";
chr1	HAVANA	CDS	160822891	160822931	0	+	2	gene_id "ENSMUSG00000026715.13"; transcript_id "ENSMUST00000195438.6"; gene_type "protein_coding"; gene_name "Serpinc1"; transcript_type "nonsense_mediated_decay"; transcript_name "Serpinc1-207"; exon_number 4; exon_id "ENSMUSE00001341474.2"; level 2; protein_id "ENSMUSP00000141834.2"; transcript_support_level "5"; mgi_id "MGI:88095"; havana_gene "OTTMUSG00000050830.1"; havana_transcript "OTTMUST00000128792.1";
chr1	HAVANA	exon	160822891	160823025	0	+	.	gene_id "ENSMUSG00000026715.13"; transcript_id "ENSMUST00000195438.6"; gene_type "protein_coding"; gene_name "Serpinc1"; transcript_type "nonsense_mediated_decay"; transcript_name "Serpinc1-207"; exon_number 4; exon_id "ENSMUSE00001341474.2"; level 2; protein_id "ENSMUSP00000141834.2"; transcript_support_level "5"; mgi_id "MGI:88095"; havana_gene "OTTMUSG00000050830.1"; havana_transcript "OTTMUST00000128792.1";
chr1	HAVANA	stop_codon	160822932	160822934	0	+	0	gene_id "ENSMUSG00000026715.13"; transcript_id "ENSMUST00000195438.6"; gene_type "protein_coding"; gene_name "Serpinc1"; transcript_type "nonsense_mediated_decay"; transcript_name "Serpinc1-207"; exon_number 4; exon_id "ENSMUSE00001341474.2"; level 2; protein_id "ENSMUSP00000141834.2"; transcript_support_level "5"; mgi_id "MGI:88095"; havana_gene "OTTMUSG00000050830.1"; havana_transcript "OTTMUST00000128792.1";
chr1	HAVANA	UTR	160822932	160823025	0	+	.	gene_id "ENSMUSG00000026715.13"; transcript_id "ENSMUST00000195438.6"; gene_type "protein_coding"; gene_name "Serpinc1"; transcript_type "nonsense_mediated_decay"; transcript_name "Serpinc1-207"; exon_number 4; exon_id "ENSMUSE00001341474.2"; level 2; protein_id "ENSMUSP00000141834.2"; transcript_support_level "5"; mgi_id "MGI:88095"; havana_gene "OTTMUSG00000050830.1"; havana_transcript "OTTMUST00000128792.1";
chr1	HAVANA	exon	160824920	160824984	0	+	.	gene_id "ENSMUSG00000026715.13"; transcript_id "ENSMUST00000195438.6"; gene_type "protein_coding"; gene_name "Serpinc1"; transcript_type "nonsense_mediated_decay"; transcript_name "Serpinc1-207"; exon_number 5; exon_id "ENSMUSE00001343795.2"; level 2; protein_id "ENSMUSP00000141834.2"; transcript_support_level "5"; mgi_id "MGI:88095"; havana_gene "OTTMUSG00000050830.1"; havana_transcript "OTTMUST00000128792.1";
chr1	HAVANA	UTR	160824920	160824984	0	+	.	gene_id "ENSMUSG00000026715.13"; transcript_id "ENSMUST00000195438.6"; gene_type "protein_coding"; gene_name "Serpinc1"; transcript_type "nonsense_mediated_decay"; transcript_name "Serpinc1-207"; exon_number 5; exon_id "ENSMUSE00001343795.2"; level 2; protein_id "ENSMUSP00000141834.2"; transcript_support_level "5"; mgi_id "MGI:88095"; havana_gene "OTTMUSG00000050830.1"; havana_transcript "OTTMUST00000128792.1";
chr1	HAVANA	exon	160824920	160825013	0	+	.	gene_id "ENSMUSG00000026715.13"; transcript_id "ENSMUST00000194592.2"; gene_type "protein_coding"; gene_name "Serpinc1"; transcript_type "protein_coding"; transcript_name "Serpinc1-205"; exon_number 6; exon_id "ENSMUSE00001346087.2"; level 2; protein_id "ENSMUSP00000141556.2"; transcript_support_level "5"; mgi_id "MGI:88095"; tag "mRNA_end_NF"; tag "cds_end_NF"; tag "alternative_5_UTR"; havana_gene "OTTMUSG00000050830.1"; havana_transcript "OTTMUST00000128796.1";
chr1	HAVANA	CDS	160824920	160825013	0	+	0	gene_id "ENSMUSG00000026715.13"; transcript_id "ENSMUST00000194592.2"; gene_type "protein_coding"; gene_name "Serpinc1"; transcript_type "protein_coding"; transcript_name "Serpinc1-205"; exon_number 6; exon_id "ENSMUSE00001346087.2"; level 2; protein_id "ENSMUSP00000141556.2"; transcript_support_level "5"; mgi_id "MGI:88095"; tag "mRNA_end_NF"; tag "cds_end_NF"; tag "alternative_5_UTR"; havana_gene "OTTMUSG00000050830.1"; havana_transcript "OTTMUST00000128796.1";
chr1	HAVANA	exon	160824920	160825310	0	+	.	gene_id "ENSMUSG00000026715.13"; transcript_id "ENSMUST00000064725.11"; gene_type "protein_coding"; gene_name "Serpinc1"; transcript_type "protein_coding"; transcript_name "Serpinc1-201"; exon_number 6; exon_id "ENSMUSE00000222778.4"; level 2; protein_id "ENSMUSP00000068971.6"; transcript_support_level "1"; mgi_id "MGI:88095"; tag "basic"; tag "Ensembl_canonical"; tag "GENCODE_Primary"; tag "appris_principal_1"; tag "CCDS"; ccdsid "CCDS15411.1"; havana_gene "OTTMUSG00000050830.1"; havana_transcript "OTTMUST00000128793.1";
chr1	HAVANA	CDS	160824920	160825310	0	+	0	gene_id "ENSMUSG00000026715.13"; transcript_id "ENSMUST00000064725.11"; gene_type "protein_coding"; gene_name "Serpinc1"; transcript_type "protein_coding"; transcript_name "Serpinc1-201"; exon_number 6; exon_id "ENSMUSE00000222778.4"; level 2; protein_id "ENSMUSP00000068971.6"; transcript_support_level "1"; mgi_id "MGI:88095"; tag "basic"; tag "Ensembl_canonical"; tag "GENCODE_Primary"; tag "appris_principal_1"; tag "CCDS"; ccdsid "CCDS15411.1"; havana_gene "OTTMUSG00000050830.1"; havana_transcript "OTTMUST00000128793.1";
chr1	ENSEMBL_gcm37	exon	160824920	160825310	0.00245549750076991	+	.	gene_id "ENSMUSG00000026715.13"; transcript_id "ENSMUSG00000026715.13_tx_4"; exon_id "chr1_160824920_160825310_+"; exonnum "7"; txlen "1685";
chr1	HAVANA	CDS	160824958	160825004	0	+	2	gene_id "ENSMUSG00000026715.13"; transcript_id "ENSMUST00000194455.2"; gene_type "protein_coding"; gene_name "Serpinc1"; transcript_type "nonsense_mediated_decay"; transcript_name "Serpinc1-204"; exon_number 2; exon_id "ENSMUSE00001346197.2"; level 2; protein_id "ENSMUSP00000141885.2"; transcript_support_level "5"; mgi_id "MGI:88095"; tag "mRNA_start_NF"; tag "cds_start_NF"; tag "dotter_confirmed"; havana_gene "OTTMUSG00000050830.1"; havana_transcript "OTTMUST00000129144.1";
chr1	HAVANA	exon	160824958	160825310	0	+	.	gene_id "ENSMUSG00000026715.13"; transcript_id "ENSMUST00000194455.2"; gene_type "protein_coding"; gene_name "Serpinc1"; transcript_type "nonsense_mediated_decay"; transcript_name "Serpinc1-204"; exon_number 2; exon_id "ENSMUSE00001346197.2"; level 2; protein_id "ENSMUSP00000141885.2"; transcript_support_level "5"; mgi_id "MGI:88095"; tag "mRNA_start_NF"; tag "cds_start_NF"; tag "dotter_confirmed"; havana_gene "OTTMUSG00000050830.1"; havana_transcript "OTTMUST00000129144.1";
chr1	HAVANA	stop_codon	160825005	160825007	0	+	0	gene_id "ENSMUSG00000026715.13"; transcript_id "ENSMUST00000194455.2"; gene_type "protein_coding"; gene_name "Serpinc1"; transcript_type "nonsense_mediated_decay"; transcript_name "Serpinc1-204"; exon_number 2; exon_id "ENSMUSE00001346197.2"; level 2; protein_id "ENSMUSP00000141885.2"; transcript_support_level "5"; mgi_id "MGI:88095"; tag "mRNA_start_NF"; tag "cds_start_NF"; tag "dotter_confirmed"; havana_gene "OTTMUSG00000050830.1"; havana_transcript "OTTMUST00000129144.1";
chr1	HAVANA	UTR	160825005	160825310	0	+	.	gene_id "ENSMUSG00000026715.13"; transcript_id "ENSMUST00000194455.2"; gene_type "protein_coding"; gene_name "Serpinc1"; transcript_type "nonsense_mediated_decay"; transcript_name "Serpinc1-204"; exon_number 2; exon_id "ENSMUSE00001346197.2"; level 2; protein_id "ENSMUSP00000141885.2"; transcript_support_level "5"; mgi_id "MGI:88095"; tag "mRNA_start_NF"; tag "cds_start_NF"; tag "dotter_confirmed"; havana_gene "OTTMUSG00000050830.1"; havana_transcript "OTTMUST00000129144.1";
chr1	HAVANA	exon	160827559	160827623	0	+	.	gene_id "ENSMUSG00000026715.13"; transcript_id "ENSMUST00000064725.11"; gene_type "protein_coding"; gene_name "Serpinc1"; transcript_type "protein_coding"; transcript_name "Serpinc1-201"; exon_number 7; exon_id "ENSMUSE00000222773.4"; level 2; protein_id "ENSMUSP00000068971.6"; transcript_support_level "1"; mgi_id "MGI:88095"; tag "basic"; tag "Ensembl_canonical"; tag "GENCODE_Primary"; tag "appris_principal_1"; tag "CCDS"; ccdsid "CCDS15411.1"; havana_gene "OTTMUSG00000050830.1"; havana_transcript "OTTMUST00000128793.1";
chr1	HAVANA	CDS	160827559	160827623	0	+	2	gene_id "ENSMUSG00000026715.13"; transcript_id "ENSMUST00000064725.11"; gene_type "protein_coding"; gene_name "Serpinc1"; transcript_type "protein_coding"; transcript_name "Serpinc1-201"; exon_number 7; exon_id "ENSMUSE00000222773.4"; level 2; protein_id "ENSMUSP00000068971.6"; transcript_support_level "1"; mgi_id "MGI:88095"; tag "basic"; tag "Ensembl_canonical"; tag "GENCODE_Primary"; tag "appris_principal_1"; tag "CCDS"; ccdsid "CCDS15411.1"; havana_gene "OTTMUSG00000050830.1"; havana_transcript "OTTMUST00000128793.1";
chr1	HAVANA	exon	160827559	160827623	0	+	.	gene_id "ENSMUSG00000026715.13"; transcript_id "ENSMUST00000194455.2"; gene_type "protein_coding"; gene_name "Serpinc1"; transcript_type "nonsense_mediated_decay"; transcript_name "Serpinc1-204"; exon_number 3; exon_id "ENSMUSE00001337445.2"; level 2; protein_id "ENSMUSP00000141885.2"; transcript_support_level "5"; mgi_id "MGI:88095"; tag "mRNA_start_NF"; tag "cds_start_NF"; tag "dotter_confirmed"; havana_gene "OTTMUSG00000050830.1"; havana_transcript "OTTMUST00000129144.1";
chr1	HAVANA	UTR	160827559	160827623	0	+	.	gene_id "ENSMUSG00000026715.13"; transcript_id "ENSMUST00000194455.2"; gene_type "protein_coding"; gene_name "Serpinc1"; transcript_type "nonsense_mediated_decay"; transcript_name "Serpinc1-204"; exon_number 3; exon_id "ENSMUSE00001337445.2"; level 2; protein_id "ENSMUSP00000141885.2"; transcript_support_level "5"; mgi_id "MGI:88095"; tag "mRNA_start_NF"; tag "cds_start_NF"; tag "dotter_confirmed"; havana_gene "OTTMUSG00000050830.1"; havana_transcript "OTTMUST00000129144.1";
chr1	ENSEMBL_gcm37	exon	160827559	160827623	0.00245549750076991	+	.	gene_id "ENSMUSG00000026715.13"; transcript_id "ENSMUSG00000026715.13_tx_4"; exon_id "chr1_160827559_160827623_+"; exonnum "8"; txlen "1685";
chr1	HAVANA	CDS	160829857	160830030	0	+	0	gene_id "ENSMUSG00000026715.13"; transcript_id "ENSMUST00000064725.11"; gene_type "protein_coding"; gene_name "Serpinc1"; transcript_type "protein_coding"; transcript_name "Serpinc1-201"; exon_number 8; exon_id "ENSMUSE00001345379.2"; level 2; protein_id "ENSMUSP00000068971.6"; transcript_support_level "1"; mgi_id "MGI:88095"; tag "basic"; tag "Ensembl_canonical"; tag "GENCODE_Primary"; tag "appris_principal_1"; tag "CCDS"; ccdsid "CCDS15411.1"; havana_gene "OTTMUSG00000050830.1"; havana_transcript "OTTMUST00000128793.1";
chr1	HAVANA	exon	160829857	160830033	0	+	.	gene_id "ENSMUSG00000026715.13"; transcript_id "ENSMUST00000194455.2"; gene_type "protein_coding"; gene_name "Serpinc1"; transcript_type "nonsense_mediated_decay"; transcript_name "Serpinc1-204"; exon_number 4; exon_id "ENSMUSE00000493128.6"; level 2; protein_id "ENSMUSP00000141885.2"; transcript_support_level "5"; mgi_id "MGI:88095"; tag "mRNA_start_NF"; tag "cds_start_NF"; tag "dotter_confirmed"; havana_gene "OTTMUSG00000050830.1"; havana_transcript "OTTMUST00000129144.1";
chr1	HAVANA	UTR	160829857	160830033	0	+	.	gene_id "ENSMUSG00000026715.13"; transcript_id "ENSMUST00000194455.2"; gene_type "protein_coding"; gene_name "Serpinc1"; transcript_type "nonsense_mediated_decay"; transcript_name "Serpinc1-204"; exon_number 4; exon_id "ENSMUSE00000493128.6"; level 2; protein_id "ENSMUSP00000141885.2"; transcript_support_level "5"; mgi_id "MGI:88095"; tag "mRNA_start_NF"; tag "cds_start_NF"; tag "dotter_confirmed"; havana_gene "OTTMUSG00000050830.1"; havana_transcript "OTTMUST00000129144.1";
chr1	ENSEMBL_gcm37	exon	160829857	160830033	0.00245549750076991	+	.	gene_id "ENSMUSG00000026715.13"; transcript_id "ENSMUSG00000026715.13_tx_4"; exon_id "chr1_160829857_160830033_+"; exonnum "9"; txlen "1685";
chr1	HAVANA	exon	160829857	160833433	0	+	.	gene_id "ENSMUSG00000026715.13"; transcript_id "ENSMUST00000064725.11"; gene_type "protein_coding"; gene_name "Serpinc1"; transcript_type "protein_coding"; transcript_name "Serpinc1-201"; exon_number 8; exon_id "ENSMUSE00001345379.2"; level 2; protein_id "ENSMUSP00000068971.6"; transcript_support_level "1"; mgi_id "MGI:88095"; tag "basic"; tag "Ensembl_canonical"; tag "GENCODE_Primary"; tag "appris_principal_1"; tag "CCDS"; ccdsid "CCDS15411.1"; havana_gene "OTTMUSG00000050830.1"; havana_transcript "OTTMUST00000128793.1";
chr1	HAVANA	stop_codon	160830031	160830033	0	+	0	gene_id "ENSMUSG00000026715.13"; transcript_id "ENSMUST00000064725.11"; gene_type "protein_coding"; gene_name "Serpinc1"; transcript_type "protein_coding"; transcript_name "Serpinc1-201"; exon_number 8; exon_id "ENSMUSE00001345379.2"; level 2; protein_id "ENSMUSP00000068971.6"; transcript_support_level "1"; mgi_id "MGI:88095"; tag "basic"; tag "Ensembl_canonical"; tag "GENCODE_Primary"; tag "appris_principal_1"; tag "CCDS"; ccdsid "CCDS15411.1"; havana_gene "OTTMUSG00000050830.1"; havana_transcript "OTTMUST00000128793.1";
chr1	HAVANA	UTR	160830031	160833433	0	+	.	gene_id "ENSMUSG00000026715.13"; transcript_id "ENSMUST00000064725.11"; gene_type "protein_coding"; gene_name "Serpinc1"; transcript_type "protein_coding"; transcript_name "Serpinc1-201"; exon_number 8; exon_id "ENSMUSE00001345379.2"; level 2; protein_id "ENSMUSP00000068971.6"; transcript_support_level "1"; mgi_id "MGI:88095"; tag "basic"; tag "Ensembl_canonical"; tag "GENCODE_Primary"; tag "appris_principal_1"; tag "CCDS"; ccdsid "CCDS15411.1"; havana_gene "OTTMUSG00000050830.1"; havana_transcript "OTTMUST00000128793.1";
chr1	HAVANA	exon	160858152	160858264	0	+	.	gene_id "ENSMUSG00000104016.2"; transcript_id "ENSMUST00000194567.2"; gene_type "lncRNA"; gene_name "Gm37362"; transcript_type "lncRNA"; transcript_name "Gm37362-201"; exon_number 1; exon_id "ENSMUSE00001336591.2"; level 2; transcript_support_level "5"; mgi_id "MGI:5610590"; tag "dotter_confirmed"; tag "basic"; tag "Ensembl_canonical"; tag "GENCODE_Primary"; havana_gene "OTTMUSG00000050943.1"; havana_transcript "OTTMUST00000129146.1";
chr1	HAVANA	gene	160858152	160859026	0	+	.	gene_id "ENSMUSG00000104016.2"; gene_type "lncRNA"; gene_name "Gm37362"; level 2; mgi_id "MGI:5610590"; havana_gene "OTTMUSG00000050943.1";
chr1	HAVANA	transcript	160858152	160859026	0	+	.	gene_id "ENSMUSG00000104016.2"; transcript_id "ENSMUST00000194567.2"; gene_type "lncRNA"; gene_name "Gm37362"; transcript_type "lncRNA"; transcript_name "Gm37362-201"; level 2; transcript_support_level "5"; mgi_id "MGI:5610590"; tag "dotter_confirmed"; tag "basic"; tag "Ensembl_canonical"; tag "GENCODE_Primary"; havana_gene "OTTMUSG00000050943.1"; havana_transcript "OTTMUST00000129146.1";
chr1	HAVANA	exon	160858506	160859026	0	+	.	gene_id "ENSMUSG00000104016.2"; transcript_id "ENSMUST00000194567.2"; gene_type "lncRNA"; gene_name "Gm37362"; transcript_type "lncRNA"; transcript_name "Gm37362-201"; exon_number 2; exon_id "ENSMUSE00001338679.2"; level 2; transcript_support_level "5"; mgi_id "MGI:5610590"; tag "dotter_confirmed"; tag "basic"; tag "Ensembl_canonical"; tag "GENCODE_Primary"; havana_gene "OTTMUSG00000050943.1"; havana_transcript "OTTMUST00000129146.1";
chr1	HAVANA	exon	160861793	160862027	0	+	.	gene_id "ENSMUSG00000053332.16"; transcript_id "ENSMUST00000310885.1"; gene_type "lncRNA"; gene_name "Gas5"; transcript_type "lncRNA"; transcript_name "Gas5-351"; exon_number 1; exon_id "ENSMUSE00001614096.1"; level 2; mgi_id "MGI:95659"; tag "TAGENE"; havana_gene "OTTMUSG00000035061.1";
chr1	HAVANA	transcript	160861793	160866110	0	+	.	gene_id "ENSMUSG00000053332.16"; transcript_id "ENSMUST00000310885.1"; gene_type "lncRNA"; gene_name "Gas5"; transcript_type "lncRNA"; transcript_name "Gas5-351"; level 2; mgi_id "MGI:95659"; tag "TAGENE"; havana_gene "OTTMUSG00000035061.1";
chr1	HAVANA	gene	160861793	160866118	0	+	.	gene_id "ENSMUSG00000053332.16"; gene_type "lncRNA"; gene_name "Gas5"; level 2; mgi_id "MGI:95659"; tag "ncRNA_host"; havana_gene "OTTMUSG00000035061.1";
chr1	HAVANA	exon	160861794	160862027	0	+	.	gene_id "ENSMUSG00000053332.16"; transcript_id "ENSMUST00000310886.1"; gene_type "lncRNA"; gene_name "Gas5"; transcript_type "lncRNA"; transcript_name "Gas5-352"; exon_number 1; exon_id "ENSMUSE00001614100.1"; level 2; mgi_id "MGI:95659"; tag "TAGENE"; havana_gene "OTTMUSG00000035061.1";
chr1	HAVANA	exon	160861794	160862027	0	+	.	gene_id "ENSMUSG00000053332.16"; transcript_id "ENSMUST00000310884.1"; gene_type "lncRNA"; gene_name "Gas5"; transcript_type "lncRNA"; transcript_name "Gas5-350"; exon_number 1; exon_id "ENSMUSE00001614100.1"; level 2; mgi_id "MGI:95659"; tag "basic"; tag "Ensembl_canonical"; tag "GENCODE_Primary"; tag "TAGENE"; havana_gene "OTTMUSG00000035061.1";
chr1	HAVANA	transcript	160861794	160866110	0	+	.	gene_id "ENSMUSG00000053332.16"; transcript_id "ENSMUST00000310886.1"; gene_type "lncRNA"; gene_name "Gas5"; transcript_type "lncRNA"; transcript_name "Gas5-352"; level 2; mgi_id "MGI:95659"; tag "TAGENE"; havana_gene "OTTMUSG00000035061.1";
chr1	HAVANA	transcript	160861794	160866113	0	+	.	gene_id "ENSMUSG00000053332.16"; transcript_id "ENSMUST00000310884.1"; gene_type "lncRNA"; gene_name "Gas5"; transcript_type "lncRNA"; transcript_name "Gas5-350"; level 2; mgi_id "MGI:95659"; tag "basic"; tag "Ensembl_canonical"; tag "GENCODE_Primary"; tag "TAGENE"; havana_gene "OTTMUSG00000035061.1";
chr1	HAVANA	exon	160861992	160862027	0	+	.	gene_id "ENSMUSG00000053332.16"; transcript_id "ENSMUST00000160152.8"; gene_type "lncRNA"; gene_name "Gas5"; transcript_type "retained_intron"; transcript_name "Gas5-212"; exon_number 1; exon_id "ENSMUSE00000867333.2"; level 2; transcript_support_level "3"; mgi_id "MGI:95659"; havana_gene "OTTMUSG00000035061.1"; havana_transcript "OTTMUST00000089190.1";
chr1	HAVANA	transcript	160861992	160865101	0	+	.	gene_id "ENSMUSG00000053332.16"; transcript_id "ENSMUST00000160152.8"; gene_type "lncRNA"; gene_name "Gas5"; transcript_type "retained_intron"; transcript_name "Gas5-212"; level 2; transcript_support_level "3"; mgi_id "MGI:95659"; havana_gene "OTTMUSG00000035061.1"; havana_transcript "OTTMUST00000089190.1";
chr1	HAVANA	exon	160862126	160862289	0	+	.	gene_id "ENSMUSG00000053332.16"; transcript_id "ENSMUST00000244699.2"; gene_type "lncRNA"; gene_name "Gas5"; transcript_type "lncRNA"; transcript_name "Gas5-249"; exon_number 1; exon_id "ENSMUSE00001614099.1"; level 2; mgi_id "MGI:95659"; tag "TAGENE"; havana_gene "OTTMUSG00000035061.1";
chr1	HAVANA	transcript	160862126	160866116	0	+	.	gene_id "ENSMUSG00000053332.16"; transcript_id "ENSMUST00000244699.2"; gene_type "lncRNA"; gene_name "Gas5"; transcript_type "lncRNA"; transcript_name "Gas5-249"; level 2; mgi_id "MGI:95659"; tag "TAGENE"; havana_gene "OTTMUSG00000035061.1";
chr1	HAVANA	exon	160862139	160862289	0	+	.	gene_id "ENSMUSG00000053332.16"; transcript_id "ENSMUST00000161005.10"; gene_type "lncRNA"; gene_name "Gas5"; transcript_type "lncRNA"; transcript_name "Gas5-217"; exon_number 1; exon_id "ENSMUSE00001614111.1"; level 2; transcript_support_level "5"; mgi_id "MGI:95659"; tag "TAGENE"; havana_gene "OTTMUSG00000035061.1"; havana_transcript "OTTMUST00000089189.1";
chr1	HAVANA	exon	160862139	160862289	0	+	.	gene_id "ENSMUSG00000053332.16"; transcript_id "ENSMUST00000242266.2"; gene_type "lncRNA"; gene_name "Gas5"; transcript_type "lncRNA"; transcript_name "Gas5-234"; exon_number 1; exon_id "ENSMUSE00001614111.1"; level 2; mgi_id "MGI:95659"; tag "TAGENE"; havana_gene "OTTMUSG00000035061.1";
chr1	HAVANA	transcript	160862139	160866116	0	+	.	gene_id "ENSMUSG00000053332.16"; transcript_id "ENSMUST00000161005.10"; gene_type "lncRNA"; gene_name "Gas5"; transcript_type "lncRNA"; transcript_name "Gas5-217"; level 2; transcript_support_level "5"; mgi_id "MGI:95659"; tag "TAGENE"; havana_gene "OTTMUSG00000035061.1"; havana_transcript "OTTMUST00000089189.1";
chr1	HAVANA	transcript	160862139	160866117	0	+	.	gene_id "ENSMUSG00000053332.16"; transcript_id "ENSMUST00000242266.2"; gene_type "lncRNA"; gene_name "Gas5"; transcript_type "lncRNA"; transcript_name "Gas5-234"; level 2; mgi_id "MGI:95659"; tag "TAGENE"; havana_gene "OTTMUSG00000035061.1";
chr1	HAVANA	exon	160862156	160862289	0	+	.	gene_id "ENSMUSG00000053332.16"; transcript_id "ENSMUST00000245083.2"; gene_type "lncRNA"; gene_name "Gas5"; transcript_type "lncRNA"; transcript_name "Gas5-250"; exon_number 1; exon_id "ENSMUSE00001614092.1"; level 2; mgi_id "MGI:95659"; tag "TAGENE"; havana_gene "OTTMUSG00000035061.1";
chr1	HAVANA	transcript	160862156	160866114	0	+	.	gene_id "ENSMUSG00000053332.16"; transcript_id "ENSMUST00000245083.2"; gene_type "lncRNA"; gene_name "Gas5"; transcript_type "lncRNA"; transcript_name "Gas5-250"; level 2; mgi_id "MGI:95659"; tag "TAGENE"; havana_gene "OTTMUSG00000035061.1";
chr1	HAVANA	exon	160862163	160862289	0	+	.	gene_id "ENSMUSG00000053332.16"; transcript_id "ENSMUST00000246582.1"; gene_type "lncRNA"; gene_name "Gas5"; transcript_type "retained_intron"; transcript_name "Gas5-258"; exon_number 1; exon_id "ENSMUSE00001488634.1"; level 2; mgi_id "MGI:95659"; tag "TAGENE"; havana_gene "OTTMUSG00000035061.1";
chr1	HAVANA	transcript	160862163	160866109	0	+	.	gene_id "ENSMUSG00000053332.16"; transcript_id "ENSMUST00000246582.1"; gene_type "lncRNA"; gene_name "Gas5"; transcript_type "retained_intron"; transcript_name "Gas5-258"; level 2; mgi_id "MGI:95659"; tag "TAGENE"; havana_gene "OTTMUSG00000035061.1";
chr1	HAVANA	transcript	160862164	160866109	0	+	.	gene_id "ENSMUSG00000053332.16"; transcript_id "ENSMUST00000247543.2"; gene_type "lncRNA"; gene_name "Gas5"; transcript_type "retained_intron"; transcript_name "Gas5-293"; level 2; mgi_id "MGI:95659"; tag "TAGENE"; havana_gene "OTTMUSG00000035061.1";
chr1	HAVANA	exon	160862164	160866109	0	+	.	gene_id "ENSMUSG00000053332.16"; transcript_id "ENSMUST00000247543.2"; gene_type "lncRNA"; gene_name "Gas5"; transcript_type "retained_intron"; transcript_name "Gas5-293"; exon_number 1; exon_id "ENSMUSE00001614091.1"; level 2; mgi_id "MGI:95659"; tag "TAGENE"; havana_gene "OTTMUSG00000035061.1";
chr1	HAVANA	exon	160862177	160863374	0	+	.	gene_id "ENSMUSG00000053332.16"; transcript_id "ENSMUST00000247356.2"; gene_type "lncRNA"; gene_name "Gas5"; transcript_type "lncRNA"; transcript_name "Gas5-273"; exon_number 1; exon_id "ENSMUSE00001491210.1"; level 2; mgi_id "MGI:95659"; tag "basic"; tag "TAGENE"; havana_gene "OTTMUSG00000035061.1";
chr1	HAVANA	transcript	160862177	160866117	0	+	.	gene_id "ENSMUSG00000053332.16"; transcript_id "ENSMUST00000247356.2"; gene_type "lncRNA"; gene_name "Gas5"; transcript_type "lncRNA"; transcript_name "Gas5-273"; level 2; mgi_id "MGI:95659"; tag "basic"; tag "TAGENE"; havana_gene "OTTMUSG00000035061.1";
chr1	HAVANA	exon	160862180	160862289	0	+	.	gene_id "ENSMUSG00000053332.16"; transcript_id "ENSMUST00000310887.1"; gene_type "lncRNA"; gene_name "Gas5"; transcript_type "lncRNA"; transcript_name "Gas5-353"; exon_number 1; exon_id "ENSMUSE00001614107.1"; level 2; mgi_id "MGI:95659"; tag "TAGENE"; havana_gene "OTTMUSG00000035061.1";
chr1	HAVANA	transcript	160862180	160866109	0	+	.	gene_id "ENSMUSG00000053332.16"; transcript_id "ENSMUST00000310887.1"; gene_type "lncRNA"; gene_name "Gas5"; transcript_type "lncRNA"; transcript_name "Gas5-353"; level 2; mgi_id "MGI:95659"; tag "TAGENE"; havana_gene "OTTMUSG00000035061.1";
chr1	HAVANA	exon	160862191	160862289	0	+	.	gene_id "ENSMUSG00000053332.16"; transcript_id "ENSMUST00000310888.1"; gene_type "lncRNA"; gene_name "Gas5"; transcript_type "lncRNA"; transcript_name "Gas5-354"; exon_number 1; exon_id "ENSMUSE00001614079.1"; level 2; mgi_id "MGI:95659"; tag "TAGENE"; havana_gene "OTTMUSG00000035061.1";
chr1	HAVANA	exon	160862191	160862764	0	+	.	gene_id "ENSMUSG00000053332.16"; transcript_id "ENSMUST00000159663.10"; gene_type "lncRNA"; gene_name "Gas5"; transcript_type "lncRNA"; transcript_name "Gas5-209"; exon_number 1; exon_id "ENSMUSE00001614123.1"; level 2; transcript_support_level "3"; mgi_id "MGI:95659"; tag "basic"; tag "TAGENE"; havana_gene "OTTMUSG00000035061.1"; havana_transcript "OTTMUST00000089182.1";
chr1	HAVANA	transcript	160862191	160866107	0	+	.	gene_id "ENSMUSG00000053332.16"; transcript_id "ENSMUST00000310888.1"; gene_type "lncRNA"; gene_name "Gas5"; transcript_type "lncRNA"; transcript_name "Gas5-354"; level 2; mgi_id "MGI:95659"; tag "TAGENE"; havana_gene "OTTMUSG00000035061.1";
chr1	HAVANA	transcript	160862191	160866118	0	+	.	gene_id "ENSMUSG00000053332.16"; transcript_id "ENSMUST00000159663.10"; gene_type "lncRNA"; gene_name "Gas5"; transcript_type "lncRNA"; transcript_name "Gas5-209"; level 2; transcript_support_level "3"; mgi_id "MGI:95659"; tag "basic"; tag "TAGENE"; havana_gene "OTTMUSG00000035061.1"; havana_transcript "OTTMUST00000089182.1";
chr1	HAVANA	exon	160862214	160862289	0	+	.	gene_id "ENSMUSG00000053332.16"; transcript_id "ENSMUST00000247697.1"; gene_type "lncRNA"; gene_name "Gas5"; transcript_type "lncRNA"; transcript_name "Gas5-328"; exon_number 1; exon_id "ENSMUSE00001491587.1"; level 2; mgi_id "MGI:95659"; tag "TAGENE"; havana_gene "OTTMUSG00000035061.1";
chr1	HAVANA	exon	160862214	160862289	0	+	.	gene_id "ENSMUSG00000053332.16"; transcript_id "ENSMUST00000310889.1"; gene_type "lncRNA"; gene_name "Gas5"; transcript_type "lncRNA"; transcript_name "Gas5-355"; exon_number 1; exon_id "ENSMUSE00001491587.1"; level 2; mgi_id "MGI:95659"; tag "TAGENE"; havana_gene "OTTMUSG00000035061.1";
chr1	HAVANA	transcript	160862214	160866109	0	+	.	gene_id "ENSMUSG00000053332.16"; transcript_id "ENSMUST00000247697.1"; gene_type "lncRNA"; gene_name "Gas5"; transcript_type "lncRNA"; transcript_name "Gas5-328"; level 2; mgi_id "MGI:95659"; tag "TAGENE"; havana_gene "OTTMUSG00000035061.1";
chr1	HAVANA	transcript	160862214	160866109	0	+	.	gene_id "ENSMUSG00000053332.16"; transcript_id "ENSMUST00000310889.1"; gene_type "lncRNA"; gene_name "Gas5"; transcript_type "lncRNA"; transcript_name "Gas5-355"; level 2; mgi_id "MGI:95659"; tag "TAGENE"; havana_gene "OTTMUSG00000035061.1";
chr1	HAVANA	exon	160862444	160862764	0	+	.	gene_id "ENSMUSG00000053332.16"; transcript_id "ENSMUST00000159706.10"; gene_type "lncRNA"; gene_name "Gas5"; transcript_type "lncRNA"; transcript_name "Gas5-210"; exon_number 1; exon_id "ENSMUSE00001614105.1"; level 2; transcript_support_level "2"; mgi_id "MGI:95659"; tag "TAGENE"; havana_gene "OTTMUSG00000035061.1"; havana_transcript "OTTMUST00000089187.1";
chr1	HAVANA	transcript	160862444	160866116	0	+	.	gene_id "ENSMUSG00000053332.16"; transcript_id "ENSMUST00000159706.10"; gene_type "lncRNA"; gene_name "Gas5"; transcript_type "lncRNA"; transcript_name "Gas5-210"; level 2; transcript_support_level "2"; mgi_id "MGI:95659"; tag "TAGENE"; havana_gene "OTTMUSG00000035061.1"; havana_transcript "OTTMUST00000089187.1";
chr1	HAVANA	exon	160862477	160862764	0	+	.	gene_id "ENSMUSG00000053332.16"; transcript_id "ENSMUST00000162558.10"; gene_type "lncRNA"; gene_name "Gas5"; transcript_type "lncRNA"; transcript_name "Gas5-224"; exon_number 1; exon_id "ENSMUSE00001614113.1"; level 2; transcript_support_level "1"; mgi_id "MGI:95659"; tag "basic"; tag "TAGENE"; havana_gene "OTTMUSG00000035061.1"; havana_transcript "OTTMUST00000089181.1";
chr1	HAVANA	exon	160862477	160862764	0	+	.	gene_id "ENSMUSG00000053332.16"; transcript_id "ENSMUST00000241068.2"; gene_type "lncRNA"; gene_name "Gas5"; transcript_type "lncRNA"; transcript_name "Gas5-229"; exon_number 1; exon_id "ENSMUSE00001614113.1"; level 2; mgi_id "MGI:95659"; tag "TAGENE"; havana_gene "OTTMUSG00000035061.1";
chr1	HAVANA	transcript	160862477	160866116	0	+	.	gene_id "ENSMUSG00000053332.16"; transcript_id "ENSMUST00000162558.10"; gene_type "lncRNA"; gene_name "Gas5"; transcript_type "lncRNA"; transcript_name "Gas5-224"; level 2; transcript_support_level "1"; mgi_id "MGI:95659"; tag "basic"; tag "TAGENE"; havana_gene "OTTMUSG00000035061.1"; havana_transcript "OTTMUST00000089181.1";
chr1	HAVANA	transcript	160862477	160866116	0	+	.	gene_id "ENSMUSG00000053332.16"; transcript_id "ENSMUST00000241068.2"; gene_type "lncRNA"; gene_name "Gas5"; transcript_type "lncRNA"; transcript_name "Gas5-229"; level 2; mgi_id "MGI:95659"; tag "TAGENE"; havana_gene "OTTMUSG00000035061.1";
chr1	HAVANA	exon	160862486	160862764	0	+	.	gene_id "ENSMUSG00000053332.16"; transcript_id "ENSMUST00000247032.2"; gene_type "lncRNA"; gene_name "Gas5"; transcript_type "lncRNA"; transcript_name "Gas5-262"; exon_number 1; exon_id "ENSMUSE00001614114.1"; level 2; mgi_id "MGI:95659"; tag "basic"; tag "TAGENE"; havana_gene "OTTMUSG00000035061.1";
chr1	HAVANA	exon	160862486	160862764	0	+	.	gene_id "ENSMUSG00000053332.16"; transcript_id "ENSMUST00000240868.2"; gene_type "lncRNA"; gene_name "Gas5"; transcript_type "lncRNA"; transcript_name "Gas5-228"; exon_number 1; exon_id "ENSMUSE00001614114.1"; level 2; mgi_id "MGI:95659"; tag "TAGENE"; havana_gene "OTTMUSG00000035061.1";
chr1	HAVANA	transcript	160862486	160866110	0	+	.	gene_id "ENSMUSG00000053332.16"; transcript_id "ENSMUST00000247032.2"; gene_type "lncRNA"; gene_name "Gas5"; transcript_type "lncRNA"; transcript_name "Gas5-262"; level 2; mgi_id "MGI:95659"; tag "basic"; tag "TAGENE"; havana_gene "OTTMUSG00000035061.1";
chr1	HAVANA	transcript	160862486	160866116	0	+	.	gene_id "ENSMUSG00000053332.16"; transcript_id "ENSMUST00000240868.2"; gene_type "lncRNA"; gene_name "Gas5"; transcript_type "lncRNA"; transcript_name "Gas5-228"; level 2; mgi_id "MGI:95659"; tag "TAGENE"; havana_gene "OTTMUSG00000035061.1";
chr1	HAVANA	exon	160862499	160862764	0	+	.	gene_id "ENSMUSG00000053332.16"; transcript_id "ENSMUST00000159119.10"; gene_type "lncRNA"; gene_name "Gas5"; transcript_type "lncRNA"; transcript_name "Gas5-203"; exon_number 1; exon_id "ENSMUSE00001614119.1"; level 2; transcript_support_level "5"; mgi_id "MGI:95659"; tag "TAGENE"; havana_gene "OTTMUSG00000035061.1"; havana_transcript "OTTMUST00000089188.1";
chr1	HAVANA	transcript	160862499	160866110	0	+	.	gene_id "ENSMUSG00000053332.16"; transcript_id "ENSMUST00000159119.10"; gene_type "lncRNA"; gene_name "Gas5"; transcript_type "lncRNA"; transcript_name "Gas5-203"; level 2; transcript_support_level "5"; mgi_id "MGI:95659"; tag "TAGENE"; havana_gene "OTTMUSG00000035061.1"; havana_transcript "OTTMUST00000089188.1";
chr1	HAVANA	exon	160862728	160862764	0	+	.	gene_id "ENSMUSG00000053332.16"; transcript_id "ENSMUST00000161380.9"; gene_type "lncRNA"; gene_name "Gas5"; transcript_type "retained_intron"; transcript_name "Gas5-219"; exon_number 1; exon_id "ENSMUSE00001491424.1"; level 2; transcript_support_level "5"; mgi_id "MGI:95659"; tag "TAGENE"; havana_gene "OTTMUSG00000035061.1"; havana_transcript "OTTMUST00000089191.1";
chr1	HAVANA	transcript	160862728	160866112	0	+	.	gene_id "ENSMUSG00000053332.16"; transcript_id "ENSMUST00000161380.9"; gene_type "lncRNA"; gene_name "Gas5"; transcript_type "retained_intron"; transcript_name "Gas5-219"; level 2; transcript_support_level "5"; mgi_id "MGI:95659"; tag "TAGENE"; havana_gene "OTTMUSG00000035061.1"; havana_transcript "OTTMUST00000089191.1";
chr1	HAVANA	exon	160862729	160862764	0	+	.	gene_id "ENSMUSG00000053332.16"; transcript_id "ENSMUST00000245163.2"; gene_type "lncRNA"; gene_name "Gas5"; transcript_type "lncRNA"; transcript_name "Gas5-251"; exon_number 1; exon_id "ENSMUSE00001614115.1"; level 2; mgi_id "MGI:95659"; tag "TAGENE"; havana_gene "OTTMUSG00000035061.1";
chr1	HAVANA	exon	160862729	160862764	0	+	.	gene_id "ENSMUSG00000053332.16"; transcript_id "ENSMUST00000241381.2"; gene_type "lncRNA"; gene_name "Gas5"; transcript_type "retained_intron"; transcript_name "Gas5-231"; exon_number 1; exon_id "ENSMUSE00001614115.1"; level 2; mgi_id "MGI:95659"; tag "TAGENE"; havana_gene "OTTMUSG00000035061.1";
chr1	HAVANA	exon	160862729	160862764	0	+	.	gene_id "ENSMUSG00000053332.16"; transcript_id "ENSMUST00000159404.10"; gene_type "lncRNA"; gene_name "Gas5"; transcript_type "retained_intron"; transcript_name "Gas5-207"; exon_number 1; exon_id "ENSMUSE00001614115.1"; level 2; transcript_support_level "5"; mgi_id "MGI:95659"; tag "TAGENE"; havana_gene "OTTMUSG00000035061.1"; havana_transcript "OTTMUST00000089195.1";
chr1	HAVANA	transcript	160862729	160866109	0	+	.	gene_id "ENSMUSG00000053332.16"; transcript_id "ENSMUST00000245163.2"; gene_type "lncRNA"; gene_name "Gas5"; transcript_type "lncRNA"; transcript_name "Gas5-251"; level 2; mgi_id "MGI:95659"; tag "TAGENE"; havana_gene "OTTMUSG00000035061.1";
chr1	HAVANA	transcript	160862729	160866110	0	+	.	gene_id "ENSMUSG00000053332.16"; transcript_id "ENSMUST00000241381.2"; gene_type "lncRNA"; gene_name "Gas5"; transcript_type "retained_intron"; transcript_name "Gas5-231"; level 2; mgi_id "MGI:95659"; tag "TAGENE"; havana_gene "OTTMUSG00000035061.1";
chr1	HAVANA	transcript	160862729	160866113	0	+	.	gene_id "ENSMUSG00000053332.16"; transcript_id "ENSMUST00000159404.10"; gene_type "lncRNA"; gene_name "Gas5"; transcript_type "retained_intron"; transcript_name "Gas5-207"; level 2; transcript_support_level "5"; mgi_id "MGI:95659"; tag "TAGENE"; havana_gene "OTTMUSG00000035061.1"; havana_transcript "OTTMUST00000089195.1";
chr1	HAVANA	exon	160862730	160862764	0	+	.	gene_id "ENSMUSG00000053332.16"; transcript_id "ENSMUST00000244371.2"; gene_type "lncRNA"; gene_name "Gas5"; transcript_type "lncRNA"; transcript_name "Gas5-247"; exon_number 1; exon_id "ENSMUSE00001614125.1"; level 2; mgi_id "MGI:95659"; tag "TAGENE"; havana_gene "OTTMUSG00000035061.1";
chr1	HAVANA	exon	160862730	160862764	0	+	.	gene_id "ENSMUSG00000053332.16"; transcript_id "ENSMUST00000247683.2"; gene_type "lncRNA"; gene_name "Gas5"; transcript_type "retained_intron"; transcript_name "Gas5-323"; exon_number 1; exon_id "ENSMUSE00001614125.1"; level 2; mgi_id "MGI:95659"; tag "TAGENE"; havana_gene "OTTMUSG00000035061.1";
chr1	HAVANA	exon	160862730	160862764	0	+	.	gene_id "ENSMUSG00000053332.16"; transcript_id "ENSMUST00000160429.10"; gene_type "lncRNA"; gene_name "Gas5"; transcript_type "retained_intron"; transcript_name "Gas5-213"; exon_number 1; exon_id "ENSMUSE00001614125.1"; level 2; transcript_support_level "3"; mgi_id "MGI:95659"; tag "TAGENE"; havana_gene "OTTMUSG00000035061.1"; havana_transcript "OTTMUST00000089194.1";
chr1	HAVANA	transcript	160862730	160866109	0	+	.	gene_id "ENSMUSG00000053332.16"; transcript_id "ENSMUST00000244371.2"; gene_type "lncRNA"; gene_name "Gas5"; transcript_type "lncRNA"; transcript_name "Gas5-247"; level 2; mgi_id "MGI:95659"; tag "TAGENE"; havana_gene "OTTMUSG00000035061.1";
chr1	HAVANA	transcript	160862730	160866109	0	+	.	gene_id "ENSMUSG00000053332.16"; transcript_id "ENSMUST00000247683.2"; gene_type "lncRNA"; gene_name "Gas5"; transcript_type "retained_intron"; transcript_name "Gas5-323"; level 2; mgi_id "MGI:95659"; tag "TAGENE"; havana_gene "OTTMUSG00000035061.1";
chr1	HAVANA	transcript	160862730	160866113	0	+	.	gene_id "ENSMUSG00000053332.16"; transcript_id "ENSMUST00000160429.10"; gene_type "lncRNA"; gene_name "Gas5"; transcript_type "retained_intron"; transcript_name "Gas5-213"; level 2; transcript_support_level "3"; mgi_id "MGI:95659"; tag "TAGENE"; havana_gene "OTTMUSG00000035061.1"; havana_transcript "OTTMUST00000089194.1";
chr1	HAVANA	exon	160862731	160862764	0	+	.	gene_id "ENSMUSG00000053332.16"; transcript_id "ENSMUST00000161461.10"; gene_type "lncRNA"; gene_name "Gas5"; transcript_type "retained_intron"; transcript_name "Gas5-220"; exon_number 1; exon_id "ENSMUSE00001614109.1"; level 2; transcript_support_level "1"; mgi_id "MGI:95659"; tag "TAGENE"; havana_gene "OTTMUSG00000035061.1"; havana_transcript "OTTMUST00000089184.1";
chr1	HAVANA	exon	160862731	160862764	0	+	.	gene_id "ENSMUSG00000053332.16"; transcript_id "ENSMUST00000242491.2"; gene_type "lncRNA"; gene_name "Gas5"; transcript_type "lncRNA"; transcript_name "Gas5-236"; exon_number 1; exon_id "ENSMUSE00001614109.1"; level 2; mgi_id "MGI:95659"; tag "TAGENE"; havana_gene "OTTMUSG00000035061.1";
chr1	HAVANA	transcript	160862731	160866110	0	+	.	gene_id "ENSMUSG00000053332.16"; transcript_id "ENSMUST00000161461.10"; gene_type "lncRNA"; gene_name "Gas5"; transcript_type "retained_intron"; transcript_name "Gas5-220"; level 2; transcript_support_level "1"; mgi_id "MGI:95659"; tag "TAGENE"; havana_gene "OTTMUSG00000035061.1"; havana_transcript "OTTMUST00000089184.1";
chr1	HAVANA	transcript	160862731	160866110	0	+	.	gene_id "ENSMUSG00000053332.16"; transcript_id "ENSMUST00000242491.2"; gene_type "lncRNA"; gene_name "Gas5"; transcript_type "lncRNA"; transcript_name "Gas5-236"; level 2; mgi_id "MGI:95659"; tag "TAGENE"; havana_gene "OTTMUSG00000035061.1";
chr1	HAVANA	exon	160862732	160862764	0	+	.	gene_id "ENSMUSG00000053332.16"; transcript_id "ENSMUST00000160497.4"; gene_type "lncRNA"; gene_name "Gas5"; transcript_type "retained_intron"; transcript_name "Gas5-214"; exon_number 1; exon_id "ENSMUSE00001614124.1"; level 2; transcript_support_level "2"; mgi_id "MGI:95659"; tag "TAGENE"; havana_gene "OTTMUSG00000035061.1"; havana_transcript "OTTMUST00000089205.1";
chr1	HAVANA	exon	160862732	160862764	0	+	.	gene_id "ENSMUSG00000053332.16"; transcript_id "ENSMUST00000243489.2"; gene_type "lncRNA"; gene_name "Gas5"; transcript_type "retained_intron"; transcript_name "Gas5-241"; exon_number 1; exon_id "ENSMUSE00001614124.1"; level 2; mgi_id "MGI:95659"; tag "TAGENE"; havana_gene "OTTMUSG00000035061.1";
chr1	HAVANA	exon	160862732	160862764	0	+	.	gene_id "ENSMUSG00000053332.16"; transcript_id "ENSMUST00000246027.2"; gene_type "lncRNA"; gene_name "Gas5"; transcript_type "retained_intron"; transcript_name "Gas5-253"; exon_number 1; exon_id "ENSMUSE00001614124.1"; level 2; mgi_id "MGI:95659"; tag "TAGENE"; havana_gene "OTTMUSG00000035061.1";
chr1	HAVANA	exon	160862732	160862764	0	+	.	gene_id "ENSMUSG00000053332.16"; transcript_id "ENSMUST00000247178.2"; gene_type "lncRNA"; gene_name "Gas5"; transcript_type "lncRNA"; transcript_name "Gas5-265"; exon_number 1; exon_id "ENSMUSE00001614124.1"; level 2; mgi_id "MGI:95659"; tag "TAGENE"; havana_gene "OTTMUSG00000035061.1";
chr1	HAVANA	exon	160862732	160862764	0	+	.	gene_id "ENSMUSG00000053332.16"; transcript_id "ENSMUST00000247514.2"; gene_type "lncRNA"; gene_name "Gas5"; transcript_type "lncRNA"; transcript_name "Gas5-289"; exon_number 1; exon_id "ENSMUSE00001614124.1"; level 2; mgi_id "MGI:95659"; tag "TAGENE"; havana_gene "OTTMUSG00000035061.1";
chr1	HAVANA	exon	160862732	160862764	0	+	.	gene_id "ENSMUSG00000053332.16"; transcript_id "ENSMUST00000247560.2"; gene_type "lncRNA"; gene_name "Gas5"; transcript_type "retained_intron"; transcript_name "Gas5-295"; exon_number 1; exon_id "ENSMUSE00001614124.1"; level 2; mgi_id "MGI:95659"; tag "TAGENE"; havana_gene "OTTMUSG00000035061.1";
chr1	HAVANA	exon	160862732	160862764	0	+	.	gene_id "ENSMUSG00000053332.16"; transcript_id "ENSMUST00000310890.1"; gene_type "lncRNA"; gene_name "Gas5"; transcript_type "lncRNA"; transcript_name "Gas5-356"; exon_number 1; exon_id "ENSMUSE00001614124.1"; level 2; mgi_id "MGI:95659"; tag "TAGENE"; havana_gene "OTTMUSG00000035061.1";
chr1	HAVANA	exon	160862732	160862764	0	+	.	gene_id "ENSMUSG00000053332.16"; transcript_id "ENSMUST00000159157.10"; gene_type "lncRNA"; gene_name "Gas5"; transcript_type "retained_intron"; transcript_name "Gas5-205"; exon_number 1; exon_id "ENSMUSE00001614124.1"; level 2; transcript_support_level "3"; mgi_id "MGI:95659"; tag "TAGENE"; havana_gene "OTTMUSG00000035061.1"; havana_transcript "OTTMUST00000089193.1";
chr1	HAVANA	exon	160862732	160862764	0	+	.	gene_id "ENSMUSG00000053332.16"; transcript_id "ENSMUST00000244019.2"; gene_type "lncRNA"; gene_name "Gas5"; transcript_type "lncRNA"; transcript_name "Gas5-244"; exon_number 1; exon_id "ENSMUSE00001614124.1"; level 2; mgi_id "MGI:95659"; tag "TAGENE"; havana_gene "OTTMUSG00000035061.1";
chr1	HAVANA	exon	160862732	160862764	0	+	.	gene_id "ENSMUSG00000053332.16"; transcript_id "ENSMUST00000242309.2"; gene_type "lncRNA"; gene_name "Gas5"; transcript_type "retained_intron"; transcript_name "Gas5-235"; exon_number 1; exon_id "ENSMUSE00001614124.1"; level 2; mgi_id "MGI:95659"; tag "TAGENE"; havana_gene "OTTMUSG00000035061.1";
chr1	HAVANA	exon	160862732	160862885	0	+	.	gene_id "ENSMUSG00000053332.16"; transcript_id "ENSMUST00000247722.2"; gene_type "lncRNA"; gene_name "Gas5"; transcript_type "lncRNA"; transcript_name "Gas5-341"; exon_number 1; exon_id "ENSMUSE00001614101.1"; level 2; mgi_id "MGI:95659"; tag "TAGENE"; havana_gene "OTTMUSG00000035061.1";
chr1	HAVANA	transcript	160862732	160866109	0	+	.	gene_id "ENSMUSG00000053332.16"; transcript_id "ENSMUST00000160497.4"; gene_type "lncRNA"; gene_name "Gas5"; transcript_type "retained_intron"; transcript_name "Gas5-214"; level 2; transcript_support_level "2"; mgi_id "MGI:95659"; tag "TAGENE"; havana_gene "OTTMUSG00000035061.1"; havana_transcript "OTTMUST00000089205.1";
chr1	HAVANA	transcript	160862732	160866109	0	+	.	gene_id "ENSMUSG00000053332.16"; transcript_id "ENSMUST00000243489.2"; gene_type "lncRNA"; gene_name "Gas5"; transcript_type "retained_intron"; transcript_name "Gas5-241"; level 2; mgi_id "MGI:95659"; tag "TAGENE"; havana_gene "OTTMUSG00000035061.1";
chr1	HAVANA	transcript	160862732	160866109	0	+	.	gene_id "ENSMUSG00000053332.16"; transcript_id "ENSMUST00000246027.2"; gene_type "lncRNA"; gene_name "Gas5"; transcript_type "retained_intron"; transcript_name "Gas5-253"; level 2; mgi_id "MGI:95659"; tag "TAGENE"; havana_gene "OTTMUSG00000035061.1";
chr1	HAVANA	transcript	160862732	160866109	0	+	.	gene_id "ENSMUSG00000053332.16"; transcript_id "ENSMUST00000247178.2"; gene_type "lncRNA"; gene_name "Gas5"; transcript_type "lncRNA"; transcript_name "Gas5-265"; level 2; mgi_id "MGI:95659"; tag "TAGENE"; havana_gene "OTTMUSG00000035061.1";
chr1	HAVANA	transcript	160862732	160866109	0	+	.	gene_id "ENSMUSG00000053332.16"; transcript_id "ENSMUST00000247514.2"; gene_type "lncRNA"; gene_name "Gas5"; transcript_type "lncRNA"; transcript_name "Gas5-289"; level 2; mgi_id "MGI:95659"; tag "TAGENE"; havana_gene "OTTMUSG00000035061.1";
chr1	HAVANA	transcript	160862732	160866109	0	+	.	gene_id "ENSMUSG00000053332.16"; transcript_id "ENSMUST00000247560.2"; gene_type "lncRNA"; gene_name "Gas5"; transcript_type "retained_intron"; transcript_name "Gas5-295"; level 2; mgi_id "MGI:95659"; tag "TAGENE"; havana_gene "OTTMUSG00000035061.1";
chr1	HAVANA	transcript	160862732	160866109	0	+	.	gene_id "ENSMUSG00000053332.16"; transcript_id "ENSMUST00000247722.2"; gene_type "lncRNA"; gene_name "Gas5"; transcript_type "lncRNA"; transcript_name "Gas5-341"; level 2; mgi_id "MGI:95659"; tag "TAGENE"; havana_gene "OTTMUSG00000035061.1";
chr1	HAVANA	transcript	160862732	160866109	0	+	.	gene_id "ENSMUSG00000053332.16"; transcript_id "ENSMUST00000310890.1"; gene_type "lncRNA"; gene_name "Gas5"; transcript_type "lncRNA"; transcript_name "Gas5-356"; level 2; mgi_id "MGI:95659"; tag "TAGENE"; havana_gene "OTTMUSG00000035061.1";
chr1	HAVANA	transcript	160862732	160866110	0	+	.	gene_id "ENSMUSG00000053332.16"; transcript_id "ENSMUST00000159157.10"; gene_type "lncRNA"; gene_name "Gas5"; transcript_type "retained_intron"; transcript_name "Gas5-205"; level 2; transcript_support_level "3"; mgi_id "MGI:95659"; tag "TAGENE"; havana_gene "OTTMUSG00000035061.1"; havana_transcript "OTTMUST00000089193.1";
chr1	HAVANA	transcript	160862732	160866113	0	+	.	gene_id "ENSMUSG00000053332.16"; transcript_id "ENSMUST00000244019.2"; gene_type "lncRNA"; gene_name "Gas5"; transcript_type "lncRNA"; transcript_name "Gas5-244"; level 2; mgi_id "MGI:95659"; tag "TAGENE"; havana_gene "OTTMUSG00000035061.1";
chr1	HAVANA	transcript	160862732	160866116	0	+	.	gene_id "ENSMUSG00000053332.16"; transcript_id "ENSMUST00000242309.2"; gene_type "lncRNA"; gene_name "Gas5"; transcript_type "retained_intron"; transcript_name "Gas5-235"; level 2; mgi_id "MGI:95659"; tag "TAGENE"; havana_gene "OTTMUSG00000035061.1";
chr1	HAVANA	exon	160862733	160862764	0	+	.	gene_id "ENSMUSG00000053332.16"; transcript_id "ENSMUST00000162289.9"; gene_type "lncRNA"; gene_name "Gas5"; transcript_type "retained_intron"; transcript_name "Gas5-223"; exon_number 1; exon_id "ENSMUSE00001491487.1"; level 2; transcript_support_level "5"; mgi_id "MGI:95659"; tag "TAGENE"; havana_gene "OTTMUSG00000035061.1"; havana_transcript "OTTMUST00000089192.1";
chr1	HAVANA	exon	160862733	160862764	0	+	.	gene_id "ENSMUSG00000053332.16"; transcript_id "ENSMUST00000241235.2"; gene_type "lncRNA"; gene_name "Gas5"; transcript_type "lncRNA"; transcript_name "Gas5-230"; exon_number 1; exon_id "ENSMUSE00001491487.1"; level 2; mgi_id "MGI:95659"; tag "TAGENE"; havana_gene "OTTMUSG00000035061.1";
chr1	HAVANA	exon	160862733	160862764	0	+	.	gene_id "ENSMUSG00000053332.16"; transcript_id "ENSMUST00000242104.2"; gene_type "lncRNA"; gene_name "Gas5"; transcript_type "lncRNA"; transcript_name "Gas5-233"; exon_number 1; exon_id "ENSMUSE00001491487.1"; level 2; mgi_id "MGI:95659"; tag "TAGENE"; havana_gene "OTTMUSG00000035061.1";
chr1	HAVANA	exon	160862733	160862764	0	+	.	gene_id "ENSMUSG00000053332.16"; transcript_id "ENSMUST00000246359.2"; gene_type "lncRNA"; gene_name "Gas5"; transcript_type "lncRNA"; transcript_name "Gas5-255"; exon_number 1; exon_id "ENSMUSE00001491487.1"; level 2; mgi_id "MGI:95659"; tag "TAGENE"; havana_gene "OTTMUSG00000035061.1";
chr1	HAVANA	exon	160862733	160862764	0	+	.	gene_id "ENSMUSG00000053332.16"; transcript_id "ENSMUST00000246488.2"; gene_type "lncRNA"; gene_name "Gas5"; transcript_type "lncRNA"; transcript_name "Gas5-257"; exon_number 1; exon_id "ENSMUSE00001491487.1"; level 2; mgi_id "MGI:95659"; tag "TAGENE"; havana_gene "OTTMUSG00000035061.1";
chr1	HAVANA	exon	160862733	160862764	0	+	.	gene_id "ENSMUSG00000053332.16"; transcript_id "ENSMUST00000246916.2"; gene_type "lncRNA"; gene_name "Gas5"; transcript_type "retained_intron"; transcript_name "Gas5-260"; exon_number 1; exon_id "ENSMUSE00001491487.1"; level 2; mgi_id "MGI:95659"; tag "TAGENE"; havana_gene "OTTMUSG00000035061.1";
chr1	HAVANA	exon	160862733	160862764	0	+	.	gene_id "ENSMUSG00000053332.16"; transcript_id "ENSMUST00000310891.1"; gene_type "lncRNA"; gene_name "Gas5"; transcript_type "lncRNA"; transcript_name "Gas5-357"; exon_number 1; exon_id "ENSMUSE00001491487.1"; level 2; mgi_id "MGI:95659"; tag "TAGENE"; havana_gene "OTTMUSG00000035061.1";
chr1	HAVANA	exon	160862733	160865117	0	+	.	gene_id "ENSMUSG00000053332.16"; transcript_id "ENSMUST00000163081.3"; gene_type "lncRNA"; gene_name "Gas5"; transcript_type "retained_intron"; transcript_name "Gas5-225"; exon_number 1; exon_id "ENSMUSE00001490463.1"; level 2; transcript_support_level "2"; mgi_id "MGI:95659"; tag "TAGENE"; havana_gene "OTTMUSG00000035061.1"; havana_transcript "OTTMUST00000089198.1";
chr1	HAVANA	transcript	160862733	160866109	0	+	.	gene_id "ENSMUSG00000053332.16"; transcript_id "ENSMUST00000162289.9"; gene_type "lncRNA"; gene_name "Gas5"; transcript_type "retained_intron"; transcript_name "Gas5-223"; level 2; transcript_support_level "5"; mgi_id "MGI:95659"; tag "TAGENE"; havana_gene "OTTMUSG00000035061.1"; havana_transcript "OTTMUST00000089192.1";
chr1	HAVANA	transcript	160862733	160866109	0	+	.	gene_id "ENSMUSG00000053332.16"; transcript_id "ENSMUST00000163081.3"; gene_type "lncRNA"; gene_name "Gas5"; transcript_type "retained_intron"; transcript_name "Gas5-225"; level 2; transcript_support_level "2"; mgi_id "MGI:95659"; tag "TAGENE"; havana_gene "OTTMUSG00000035061.1"; havana_transcript "OTTMUST00000089198.1";
chr1	HAVANA	transcript	160862733	160866109	0	+	.	gene_id "ENSMUSG00000053332.16"; transcript_id "ENSMUST00000241235.2"; gene_type "lncRNA"; gene_name "Gas5"; transcript_type "lncRNA"; transcript_name "Gas5-230"; level 2; mgi_id "MGI:95659"; tag "TAGENE"; havana_gene "OTTMUSG00000035061.1";
chr1	HAVANA	transcript	160862733	160866109	0	+	.	gene_id "ENSMUSG00000053332.16"; transcript_id "ENSMUST00000242104.2"; gene_type "lncRNA"; gene_name "Gas5"; transcript_type "lncRNA"; transcript_name "Gas5-233"; level 2; mgi_id "MGI:95659"; tag "TAGENE"; havana_gene "OTTMUSG00000035061.1";
chr1	HAVANA	transcript	160862733	160866109	0	+	.	gene_id "ENSMUSG00000053332.16"; transcript_id "ENSMUST00000246359.2"; gene_type "lncRNA"; gene_name "Gas5"; transcript_type "lncRNA"; transcript_name "Gas5-255"; level 2; mgi_id "MGI:95659"; tag "TAGENE"; havana_gene "OTTMUSG00000035061.1";
chr1	HAVANA	transcript	160862733	160866109	0	+	.	gene_id "ENSMUSG00000053332.16"; transcript_id "ENSMUST00000246488.2"; gene_type "lncRNA"; gene_name "Gas5"; transcript_type "lncRNA"; transcript_name "Gas5-257"; level 2; mgi_id "MGI:95659"; tag "TAGENE"; havana_gene "OTTMUSG00000035061.1";
chr1	HAVANA	transcript	160862733	160866110	0	+	.	gene_id "ENSMUSG00000053332.16"; transcript_id "ENSMUST00000246916.2"; gene_type "lncRNA"; gene_name "Gas5"; transcript_type "retained_intron"; transcript_name "Gas5-260"; level 2; mgi_id "MGI:95659"; tag "TAGENE"; havana_gene "OTTMUSG00000035061.1";
chr1	HAVANA	transcript	160862733	160866110	0	+	.	gene_id "ENSMUSG00000053332.16"; transcript_id "ENSMUST00000310891.1"; gene_type "lncRNA"; gene_name "Gas5"; transcript_type "lncRNA"; transcript_name "Gas5-357"; level 2; mgi_id "MGI:95659"; tag "TAGENE"; havana_gene "OTTMUSG00000035061.1";
chr1	HAVANA	exon	160862734	160862764	0	+	.	gene_id "ENSMUSG00000053332.16"; transcript_id "ENSMUST00000159890.9"; gene_type "lncRNA"; gene_name "Gas5"; transcript_type "retained_intron"; transcript_name "Gas5-211"; exon_number 1; exon_id "ENSMUSE00001487161.1"; level 2; transcript_support_level "5"; mgi_id "MGI:95659"; tag "TAGENE"; havana_gene "OTTMUSG00000035061.1"; havana_transcript "OTTMUST00000089185.1";
chr1	HAVANA	exon	160862734	160862764	0	+	.	gene_id "ENSMUSG00000053332.16"; transcript_id "ENSMUST00000161623.9"; gene_type "lncRNA"; gene_name "Gas5"; transcript_type "retained_intron"; transcript_name "Gas5-221"; exon_number 1; exon_id "ENSMUSE00001487161.1"; level 2; transcript_support_level "2"; mgi_id "MGI:95659"; tag "TAGENE"; havana_gene "OTTMUSG00000035061.1"; havana_transcript "OTTMUST00000089197.1";
chr1	HAVANA	exon	160862734	160862764	0	+	.	gene_id "ENSMUSG00000053332.16"; transcript_id "ENSMUST00000240786.1"; gene_type "lncRNA"; gene_name "Gas5"; transcript_type "lncRNA"; transcript_name "Gas5-227"; exon_number 1; exon_id "ENSMUSE00001487161.1"; level 2; mgi_id "MGI:95659"; tag "TAGENE"; havana_gene "OTTMUSG00000035061.1";
chr1	HAVANA	exon	160862734	160862764	0	+	.	gene_id "ENSMUSG00000053332.16"; transcript_id "ENSMUST00000241982.2"; gene_type "lncRNA"; gene_name "Gas5"; transcript_type "retained_intron"; transcript_name "Gas5-232"; exon_number 1; exon_id "ENSMUSE00001487161.1"; level 2; mgi_id "MGI:95659"; tag "TAGENE"; havana_gene "OTTMUSG00000035061.1";
chr1	HAVANA	exon	160862734	160862764	0	+	.	gene_id "ENSMUSG00000053332.16"; transcript_id "ENSMUST00000243013.2"; gene_type "lncRNA"; gene_name "Gas5"; transcript_type "lncRNA"; transcript_name "Gas5-239"; exon_number 1; exon_id "ENSMUSE00001487161.1"; level 2; mgi_id "MGI:95659"; tag "TAGENE"; havana_gene "OTTMUSG00000035061.1";
chr1	HAVANA	exon	160862734	160862764	0	+	.	gene_id "ENSMUSG00000053332.16"; transcript_id "ENSMUST00000243220.1"; gene_type "lncRNA"; gene_name "Gas5"; transcript_type "lncRNA"; transcript_name "Gas5-240"; exon_number 1; exon_id "ENSMUSE00001487161.1"; level 2; mgi_id "MGI:95659"; tag "TAGENE"; havana_gene "OTTMUSG00000035061.1";
chr1	HAVANA	exon	160862734	160862764	0	+	.	gene_id "ENSMUSG00000053332.16"; transcript_id "ENSMUST00000243966.2"; gene_type "lncRNA"; gene_name "Gas5"; transcript_type "lncRNA"; transcript_name "Gas5-243"; exon_number 1; exon_id "ENSMUSE00001487161.1"; level 2; mgi_id "MGI:95659"; tag "TAGENE"; havana_gene "OTTMUSG00000035061.1";
chr1	HAVANA	exon	160862734	160862764	0	+	.	gene_id "ENSMUSG00000053332.16"; transcript_id "ENSMUST00000244153.2"; gene_type "lncRNA"; gene_name "Gas5"; transcript_type "lncRNA"; transcript_name "Gas5-245"; exon_number 1; exon_id "ENSMUSE00001487161.1"; level 2; mgi_id "MGI:95659"; tag "TAGENE"; havana_gene "OTTMUSG00000035061.1";
chr1	HAVANA	exon	160862734	160862764	0	+	.	gene_id "ENSMUSG00000053332.16"; transcript_id "ENSMUST00000244324.2"; gene_type "lncRNA"; gene_name "Gas5"; transcript_type "lncRNA"; transcript_name "Gas5-246"; exon_number 1; exon_id "ENSMUSE00001487161.1"; level 2; mgi_id "MGI:95659"; tag "TAGENE"; havana_gene "OTTMUSG00000035061.1";
chr1	HAVANA	exon	160862734	160862764	0	+	.	gene_id "ENSMUSG00000053332.16"; transcript_id "ENSMUST00000244436.1"; gene_type "lncRNA"; gene_name "Gas5"; transcript_type "retained_intron"; transcript_name "Gas5-248"; exon_number 1; exon_id "ENSMUSE00001487161.1"; level 2; mgi_id "MGI:95659"; tag "TAGENE"; havana_gene "OTTMUSG00000035061.1";
chr1	HAVANA	exon	160862734	160862764	0	+	.	gene_id "ENSMUSG00000053332.16"; transcript_id "ENSMUST00000245204.1"; gene_type "lncRNA"; gene_name "Gas5"; transcript_type "retained_intron"; transcript_name "Gas5-252"; exon_number 1; exon_id "ENSMUSE00001487161.1"; level 2; mgi_id "MGI:95659"; tag "TAGENE"; havana_gene "OTTMUSG00000035061.1";
chr1	HAVANA	exon	160862734	160862764	0	+	.	gene_id "ENSMUSG00000053332.16"; transcript_id "ENSMUST00000246077.1"; gene_type "lncRNA"; gene_name "Gas5"; transcript_type "retained_intron"; transcript_name "Gas5-254"; exon_number 1; exon_id "ENSMUSE00001487161.1"; level 2; mgi_id "MGI:95659"; tag "TAGENE"; havana_gene "OTTMUSG00000035061.1";
chr1	HAVANA	exon	160862734	160862764	0	+	.	gene_id "ENSMUSG00000053332.16"; transcript_id "ENSMUST00000246481.1"; gene_type "lncRNA"; gene_name "Gas5"; transcript_type "retained_intron"; transcript_name "Gas5-256"; exon_number 1; exon_id "ENSMUSE00001487161.1"; level 2; mgi_id "MGI:95659"; tag "TAGENE"; havana_gene "OTTMUSG00000035061.1";
chr1	HAVANA	exon	160862734	160862764	0	+	.	gene_id "ENSMUSG00000053332.16"; transcript_id "ENSMUST00000247022.1"; gene_type "lncRNA"; gene_name "Gas5"; transcript_type "lncRNA"; transcript_name "Gas5-261"; exon_number 1; exon_id "ENSMUSE00001487161.1"; level 2; mgi_id "MGI:95659"; tag "TAGENE"; havana_gene "OTTMUSG00000035061.1";
chr1	HAVANA	exon	160862734	160862764	0	+	.	gene_id "ENSMUSG00000053332.16"; transcript_id "ENSMUST00000247065.2"; gene_type "lncRNA"; gene_name "Gas5"; transcript_type "lncRNA"; transcript_name "Gas5-264"; exon_number 1; exon_id "ENSMUSE00001487161.1"; level 2; mgi_id "MGI:95659"; tag "TAGENE"; havana_gene "OTTMUSG00000035061.1";
chr1	HAVANA	exon	160862734	160862764	0	+	.	gene_id "ENSMUSG00000053332.16"; transcript_id "ENSMUST00000247189.2"; gene_type "lncRNA"; gene_name "Gas5"; transcript_type "lncRNA"; transcript_name "Gas5-266"; exon_number 1; exon_id "ENSMUSE00001487161.1"; level 2; mgi_id "MGI:95659"; tag "TAGENE"; havana_gene "OTTMUSG00000035061.1";
chr1	HAVANA	exon	160862734	160862764	0	+	.	gene_id "ENSMUSG00000053332.16"; transcript_id "ENSMUST00000247271.2"; gene_type "lncRNA"; gene_name "Gas5"; transcript_type "retained_intron"; transcript_name "Gas5-268"; exon_number 1; exon_id "ENSMUSE00001487161.1"; level 2; mgi_id "MGI:95659"; tag "TAGENE"; havana_gene "OTTMUSG00000035061.1";
chr1	HAVANA	exon	160862734	160862764	0	+	.	gene_id "ENSMUSG00000053332.16"; transcript_id "ENSMUST00000247311.1"; gene_type "lncRNA"; gene_name "Gas5"; transcript_type "retained_intron"; transcript_name "Gas5-269"; exon_number 1; exon_id "ENSMUSE00001487161.1"; level 2; mgi_id "MGI:95659"; tag "TAGENE"; havana_gene "OTTMUSG00000035061.1";
chr1	HAVANA	exon	160862734	160862764	0	+	.	gene_id "ENSMUSG00000053332.16"; transcript_id "ENSMUST00000247341.2"; gene_type "lncRNA"; gene_name "Gas5"; transcript_type "retained_intron"; transcript_name "Gas5-272"; exon_number 1; exon_id "ENSMUSE00001487161.1"; level 2; mgi_id "MGI:95659"; tag "TAGENE"; havana_gene "OTTMUSG00000035061.1";
chr1	HAVANA	exon	160862734	160862764	0	+	.	gene_id "ENSMUSG00000053332.16"; transcript_id "ENSMUST00000247369.1"; gene_type "lncRNA"; gene_name "Gas5"; transcript_type "retained_intron"; transcript_name "Gas5-274"; exon_number 1; exon_id "ENSMUSE00001487161.1"; level 2; mgi_id "MGI:95659"; tag "TAGENE"; havana_gene "OTTMUSG00000035061.1";
chr1	HAVANA	exon	160862734	160862764	0	+	.	gene_id "ENSMUSG00000053332.16"; transcript_id "ENSMUST00000247402.1"; gene_type "lncRNA"; gene_name "Gas5"; transcript_type "lncRNA"; transcript_name "Gas5-277"; exon_number 1; exon_id "ENSMUSE00001487161.1"; level 2; mgi_id "MGI:95659"; tag "TAGENE"; havana_gene "OTTMUSG00000035061.1";
chr1	HAVANA	exon	160862734	160862764	0	+	.	gene_id "ENSMUSG00000053332.16"; transcript_id "ENSMUST00000247411.1"; gene_type "lncRNA"; gene_name "Gas5"; transcript_type "retained_intron"; transcript_name "Gas5-278"; exon_number 1; exon_id "ENSMUSE00001487161.1"; level 2; mgi_id "MGI:95659"; tag "TAGENE"; havana_gene "OTTMUSG00000035061.1";
chr1	HAVANA	exon	160862734	160862764	0	+	.	gene_id "ENSMUSG00000053332.16"; transcript_id "ENSMUST00000247450.2"; gene_type "lncRNA"; gene_name "Gas5"; transcript_type "retained_intron"; transcript_name "Gas5-281"; exon_number 1; exon_id "ENSMUSE00001487161.1"; level 2; mgi_id "MGI:95659"; tag "TAGENE"; havana_gene "OTTMUSG00000035061.1";
chr1	HAVANA	exon	160862734	160862764	0	+	.	gene_id "ENSMUSG00000053332.16"; transcript_id "ENSMUST00000247477.1"; gene_type "lncRNA"; gene_name "Gas5"; transcript_type "retained_intron"; transcript_name "Gas5-283"; exon_number 1; exon_id "ENSMUSE00001487161.1"; level 2; mgi_id "MGI:95659"; tag "TAGENE"; havana_gene "OTTMUSG00000035061.1";
chr1	HAVANA	exon	160862734	160862764	0	+	.	gene_id "ENSMUSG00000053332.16"; transcript_id "ENSMUST00000247489.2"; gene_type "lncRNA"; gene_name "Gas5"; transcript_type "lncRNA"; transcript_name "Gas5-285"; exon_number 1; exon_id "ENSMUSE00001487161.1"; level 2; mgi_id "MGI:95659"; tag "TAGENE"; havana_gene "OTTMUSG00000035061.1";
chr1	HAVANA	exon	160862734	160862764	0	+	.	gene_id "ENSMUSG00000053332.16"; transcript_id "ENSMUST00000247494.1"; gene_type "lncRNA"; gene_name "Gas5"; transcript_type "retained_intron"; transcript_name "Gas5-286"; exon_number 1; exon_id "ENSMUSE00001487161.1"; level 2; mgi_id "MGI:95659"; tag "TAGENE"; havana_gene "OTTMUSG00000035061.1";
chr1	HAVANA	exon	160862734	160862764	0	+	.	gene_id "ENSMUSG00000053332.16"; transcript_id "ENSMUST00000247583.1"; gene_type "lncRNA"; gene_name "Gas5"; transcript_type "retained_intron"; transcript_name "Gas5-298"; exon_number 1; exon_id "ENSMUSE00001487161.1"; level 2; mgi_id "MGI:95659"; tag "TAGENE"; havana_gene "OTTMUSG00000035061.1";
chr1	HAVANA	exon	160862734	160862764	0	+	.	gene_id "ENSMUSG00000053332.16"; transcript_id "ENSMUST00000247586.2"; gene_type "lncRNA"; gene_name "Gas5"; transcript_type "lncRNA"; transcript_name "Gas5-299"; exon_number 1; exon_id "ENSMUSE00001487161.1"; level 2; mgi_id "MGI:95659"; tag "TAGENE"; havana_gene "OTTMUSG00000035061.1";
chr1	HAVANA	exon	160862734	160862764	0	+	.	gene_id "ENSMUSG00000053332.16"; transcript_id "ENSMUST00000247611.1"; gene_type "lncRNA"; gene_name "Gas5"; transcript_type "retained_intron"; transcript_name "Gas5-302"; exon_number 1; exon_id "ENSMUSE00001487161.1"; level 2; mgi_id "MGI:95659"; tag "TAGENE"; havana_gene "OTTMUSG00000035061.1";
chr1	HAVANA	exon	160862734	160862764	0	+	.	gene_id "ENSMUSG00000053332.16"; transcript_id "ENSMUST00000247615.1"; gene_type "lncRNA"; gene_name "Gas5"; transcript_type "retained_intron"; transcript_name "Gas5-304"; exon_number 1; exon_id "ENSMUSE00001487161.1"; level 2; mgi_id "MGI:95659"; tag "TAGENE"; havana_gene "OTTMUSG00000035061.1";
chr1	HAVANA	exon	160862734	160862764	0	+	.	gene_id "ENSMUSG00000053332.16"; transcript_id "ENSMUST00000247632.1"; gene_type "lncRNA"; gene_name "Gas5"; transcript_type "retained_intron"; transcript_name "Gas5-306"; exon_number 1; exon_id "ENSMUSE00001487161.1"; level 2; mgi_id "MGI:95659"; tag "TAGENE"; havana_gene "OTTMUSG00000035061.1";
chr1	HAVANA	exon	160862734	160862764	0	+	.	gene_id "ENSMUSG00000053332.16"; transcript_id "ENSMUST00000247644.2"; gene_type "lncRNA"; gene_name "Gas5"; transcript_type "lncRNA"; transcript_name "Gas5-310"; exon_number 1; exon_id "ENSMUSE00001487161.1"; level 2; mgi_id "MGI:95659"; tag "TAGENE"; havana_gene "OTTMUSG00000035061.1";
chr1	HAVANA	exon	160862734	160862764	0	+	.	gene_id "ENSMUSG00000053332.16"; transcript_id "ENSMUST00000247668.1"; gene_type "lncRNA"; gene_name "Gas5"; transcript_type "retained_intron"; transcript_name "Gas5-316"; exon_number 1; exon_id "ENSMUSE00001487161.1"; level 2; mgi_id "MGI:95659"; tag "TAGENE"; havana_gene "OTTMUSG00000035061.1";
chr1	HAVANA	exon	160862734	160862764	0	+	.	gene_id "ENSMUSG00000053332.16"; transcript_id "ENSMUST00000247670.2"; gene_type "lncRNA"; gene_name "Gas5"; transcript_type "retained_intron"; transcript_name "Gas5-317"; exon_number 1; exon_id "ENSMUSE00001487161.1"; level 2; mgi_id "MGI:95659"; tag "TAGENE"; havana_gene "OTTMUSG00000035061.1";
chr1	HAVANA	exon	160862734	160862764	0	+	.	gene_id "ENSMUSG00000053332.16"; transcript_id "ENSMUST00000247671.1"; gene_type "lncRNA"; gene_name "Gas5"; transcript_type "retained_intron"; transcript_name "Gas5-318"; exon_number 1; exon_id "ENSMUSE00001487161.1"; level 2; mgi_id "MGI:95659"; tag "TAGENE"; havana_gene "OTTMUSG00000035061.1";
chr1	HAVANA	exon	160862734	160862764	0	+	.	gene_id "ENSMUSG00000053332.16"; transcript_id "ENSMUST00000247676.2"; gene_type "lncRNA"; gene_name "Gas5"; transcript_type "lncRNA"; transcript_name "Gas5-320"; exon_number 1; exon_id "ENSMUSE00001487161.1"; level 2; mgi_id "MGI:95659"; tag "TAGENE"; havana_gene "OTTMUSG00000035061.1";
chr1	HAVANA	exon	160862734	160862764	0	+	.	gene_id "ENSMUSG00000053332.16"; transcript_id "ENSMUST00000247688.2"; gene_type "lncRNA"; gene_name "Gas5"; transcript_type "retained_intron"; transcript_name "Gas5-324"; exon_number 1; exon_id "ENSMUSE00001487161.1"; level 2; mgi_id "MGI:95659"; tag "TAGENE"; havana_gene "OTTMUSG00000035061.1";
chr1	HAVANA	exon	160862734	160862764	0	+	.	gene_id "ENSMUSG00000053332.16"; transcript_id "ENSMUST00000247691.1"; gene_type "lncRNA"; gene_name "Gas5"; transcript_type "lncRNA"; transcript_name "Gas5-325"; exon_number 1; exon_id "ENSMUSE00001487161.1"; level 2; mgi_id "MGI:95659"; tag "TAGENE"; havana_gene "OTTMUSG00000035061.1";
chr1	HAVANA	exon	160862734	160862764	0	+	.	gene_id "ENSMUSG00000053332.16"; transcript_id "ENSMUST00000247693.1"; gene_type "lncRNA"; gene_name "Gas5"; transcript_type "retained_intron"; transcript_name "Gas5-326"; exon_number 1; exon_id "ENSMUSE00001487161.1"; level 2; mgi_id "MGI:95659"; tag "TAGENE"; havana_gene "OTTMUSG00000035061.1";
chr1	HAVANA	exon	160862734	160862764	0	+	.	gene_id "ENSMUSG00000053332.16"; transcript_id "ENSMUST00000247705.1"; gene_type "lncRNA"; gene_name "Gas5"; transcript_type "retained_intron"; transcript_name "Gas5-332"; exon_number 1; exon_id "ENSMUSE00001487161.1"; level 2; mgi_id "MGI:95659"; tag "TAGENE"; havana_gene "OTTMUSG00000035061.1";
chr1	HAVANA	exon	160862734	160862764	0	+	.	gene_id "ENSMUSG00000053332.16"; transcript_id "ENSMUST00000247709.1"; gene_type "lncRNA"; gene_name "Gas5"; transcript_type "retained_intron"; transcript_name "Gas5-333"; exon_number 1; exon_id "ENSMUSE00001487161.1"; level 2; mgi_id "MGI:95659"; tag "TAGENE"; havana_gene "OTTMUSG00000035061.1";
chr1	HAVANA	exon	160862734	160862764	0	+	.	gene_id "ENSMUSG00000053332.16"; transcript_id "ENSMUST00000247710.1"; gene_type "lncRNA"; gene_name "Gas5"; transcript_type "retained_intron"; transcript_name "Gas5-334"; exon_number 1; exon_id "ENSMUSE00001487161.1"; level 2; mgi_id "MGI:95659"; tag "TAGENE"; havana_gene "OTTMUSG00000035061.1";
chr1	HAVANA	exon	160862734	160862764	0	+	.	gene_id "ENSMUSG00000053332.16"; transcript_id "ENSMUST00000247713.1"; gene_type "lncRNA"; gene_name "Gas5"; transcript_type "lncRNA"; transcript_name "Gas5-335"; exon_number 1; exon_id "ENSMUSE00001487161.1"; level 2; mgi_id "MGI:95659"; tag "TAGENE"; havana_gene "OTTMUSG00000035061.1";
chr1	HAVANA	exon	160862734	160862764	0	+	.	gene_id "ENSMUSG00000053332.16"; transcript_id "ENSMUST00000247717.2"; gene_type "lncRNA"; gene_name "Gas5"; transcript_type "retained_intron"; transcript_name "Gas5-339"; exon_number 1; exon_id "ENSMUSE00001487161.1"; level 2; mgi_id "MGI:95659"; tag "TAGENE"; havana_gene "OTTMUSG00000035061.1";
chr1	HAVANA	exon	160862734	160862764	0	+	.	gene_id "ENSMUSG00000053332.16"; transcript_id "ENSMUST00000247723.1"; gene_type "lncRNA"; gene_name "Gas5"; transcript_type "retained_intron"; transcript_name "Gas5-342"; exon_number 1; exon_id "ENSMUSE00001487161.1"; level 2; mgi_id "MGI:95659"; tag "TAGENE"; havana_gene "OTTMUSG00000035061.1";
chr1	HAVANA	exon	160862734	160862764	0	+	.	gene_id "ENSMUSG00000053332.16"; transcript_id "ENSMUST00000247724.2"; gene_type "lncRNA"; gene_name "Gas5"; transcript_type "lncRNA"; transcript_name "Gas5-343"; exon_number 1; exon_id "ENSMUSE00001487161.1"; level 2; mgi_id "MGI:95659"; tag "TAGENE"; havana_gene "OTTMUSG00000035061.1";
chr1	HAVANA	exon	160862734	160862764	0	+	.	gene_id "ENSMUSG00000053332.16"; transcript_id "ENSMUST00000247725.2"; gene_type "lncRNA"; gene_name "Gas5"; transcript_type "retained_intron"; transcript_name "Gas5-344"; exon_number 1; exon_id "ENSMUSE00001487161.1"; level 2; mgi_id "MGI:95659"; tag "TAGENE"; havana_gene "OTTMUSG00000035061.1";
chr1	HAVANA	exon	160862734	160862764	0	+	.	gene_id "ENSMUSG00000053332.16"; transcript_id "ENSMUST00000247731.1"; gene_type "lncRNA"; gene_name "Gas5"; transcript_type "lncRNA"; transcript_name "Gas5-346"; exon_number 1; exon_id "ENSMUSE00001487161.1"; level 2; mgi_id "MGI:95659"; tag "TAGENE"; havana_gene "OTTMUSG00000035061.1";
chr1	HAVANA	exon	160862734	160862764	0	+	.	gene_id "ENSMUSG00000053332.16"; transcript_id "ENSMUST00000247735.1"; gene_type "lncRNA"; gene_name "Gas5"; transcript_type "retained_intron"; transcript_name "Gas5-349"; exon_number 1; exon_id "ENSMUSE00001487161.1"; level 2; mgi_id "MGI:95659"; tag "TAGENE"; havana_gene "OTTMUSG00000035061.1";
chr1	HAVANA	exon	160862734	160862764	0	+	.	gene_id "ENSMUSG00000053332.16"; transcript_id "ENSMUST00000310893.1"; gene_type "lncRNA"; gene_name "Gas5"; transcript_type "lncRNA"; transcript_name "Gas5-359"; exon_number 1; exon_id "ENSMUSE00001487161.1"; level 2; mgi_id "MGI:95659"; tag "TAGENE"; havana_gene "OTTMUSG00000035061.1";
chr1	HAVANA	exon	160862734	160862764	0	+	.	gene_id "ENSMUSG00000053332.16"; transcript_id "ENSMUST00000310894.1"; gene_type "lncRNA"; gene_name "Gas5"; transcript_type "lncRNA"; transcript_name "Gas5-360"; exon_number 1; exon_id "ENSMUSE00001487161.1"; level 2; mgi_id "MGI:95659"; tag "TAGENE"; havana_gene "OTTMUSG00000035061.1";
chr1	HAVANA	exon	160862734	160862764	0	+	.	gene_id "ENSMUSG00000053332.16"; transcript_id "ENSMUST00000310895.1"; gene_type "lncRNA"; gene_name "Gas5"; transcript_type "lncRNA"; transcript_name "Gas5-361"; exon_number 1; exon_id "ENSMUSE00001487161.1"; level 2; mgi_id "MGI:95659"; tag "TAGENE"; havana_gene "OTTMUSG00000035061.1";
chr1	HAVANA	exon	160862734	160862764	0	+	.	gene_id "ENSMUSG00000053332.16"; transcript_id "ENSMUST00000310897.1"; gene_type "lncRNA"; gene_name "Gas5"; transcript_type "lncRNA"; transcript_name "Gas5-363"; exon_number 1; exon_id "ENSMUSE00001487161.1"; level 2; mgi_id "MGI:95659"; tag "TAGENE"; havana_gene "OTTMUSG00000035061.1";
chr1	HAVANA	exon	160862734	160862764	0	+	.	gene_id "ENSMUSG00000053332.16"; transcript_id "ENSMUST00000310898.1"; gene_type "lncRNA"; gene_name "Gas5"; transcript_type "lncRNA"; transcript_name "Gas5-364"; exon_number 1; exon_id "ENSMUSE00001487161.1"; level 2; mgi_id "MGI:95659"; tag "TAGENE"; havana_gene "OTTMUSG00000035061.1";
chr1	HAVANA	exon	160862734	160862764	0	+	.	gene_id "ENSMUSG00000053332.16"; transcript_id "ENSMUST00000310899.1"; gene_type "lncRNA"; gene_name "Gas5"; transcript_type "lncRNA"; transcript_name "Gas5-365"; exon_number 1; exon_id "ENSMUSE00001487161.1"; level 2; mgi_id "MGI:95659"; tag "TAGENE"; havana_gene "OTTMUSG00000035061.1";
chr1	HAVANA	exon	160862734	160862764	0	+	.	gene_id "ENSMUSG00000053332.16"; transcript_id "ENSMUST00000310901.1"; gene_type "lncRNA"; gene_name "Gas5"; transcript_type "lncRNA"; transcript_name "Gas5-366"; exon_number 1; exon_id "ENSMUSE00001487161.1"; level 2; mgi_id "MGI:95659"; tag "basic"; tag "TAGENE"; havana_gene "OTTMUSG00000035061.1";
chr1	HAVANA	exon	160862734	160862764	0	+	.	gene_id "ENSMUSG00000053332.16"; transcript_id "ENSMUST00000310904.1"; gene_type "lncRNA"; gene_name "Gas5"; transcript_type "lncRNA"; transcript_name "Gas5-367"; exon_number 1; exon_id "ENSMUSE00001487161.1"; level 2; mgi_id "MGI:95659"; tag "TAGENE"; havana_gene "OTTMUSG00000035061.1";
chr1	HAVANA	exon	160862734	160862764	0	+	.	gene_id "ENSMUSG00000053332.16"; transcript_id "ENSMUST00000240769.2"; gene_type "lncRNA"; gene_name "Gas5"; transcript_type "lncRNA"; transcript_name "Gas5-226"; exon_number 1; exon_id "ENSMUSE00001487161.1"; level 2; mgi_id "MGI:95659"; tag "TAGENE"; havana_gene "OTTMUSG00000035061.1";
chr1	HAVANA	exon	160862734	160862764	0	+	.	gene_id "ENSMUSG00000053332.16"; transcript_id "ENSMUST00000242726.2"; gene_type "lncRNA"; gene_name "Gas5"; transcript_type "lncRNA"; transcript_name "Gas5-237"; exon_number 1; exon_id "ENSMUSE00001487161.1"; level 2; mgi_id "MGI:95659"; tag "TAGENE"; havana_gene "OTTMUSG00000035061.1";
chr1	HAVANA	exon	160862734	160862764	0	+	.	gene_id "ENSMUSG00000053332.16"; transcript_id "ENSMUST00000247473.1"; gene_type "lncRNA"; gene_name "Gas5"; transcript_type "retained_intron"; transcript_name "Gas5-282"; exon_number 1; exon_id "ENSMUSE00001487161.1"; level 2; mgi_id "MGI:95659"; tag "TAGENE"; havana_gene "OTTMUSG00000035061.1";
chr1	HAVANA	exon	160862734	160862764	0	+	.	gene_id "ENSMUSG00000053332.16"; transcript_id "ENSMUST00000310892.1"; gene_type "lncRNA"; gene_name "Gas5"; transcript_type "lncRNA"; transcript_name "Gas5-358"; exon_number 1; exon_id "ENSMUSE00001487161.1"; level 2; mgi_id "MGI:95659"; tag "TAGENE"; havana_gene "OTTMUSG00000035061.1";
chr1	HAVANA	exon	160862734	160862764	0	+	.	gene_id "ENSMUSG00000053332.16"; transcript_id "ENSMUST00000162163.10"; gene_type "lncRNA"; gene_name "Gas5"; transcript_type "retained_intron"; transcript_name "Gas5-222"; exon_number 1; exon_id "ENSMUSE00001487161.1"; level 2; transcript_support_level "1"; mgi_id "MGI:95659"; tag "TAGENE"; havana_gene "OTTMUSG00000035061.1"; havana_transcript "OTTMUST00000089186.1";
chr1	HAVANA	exon	160862734	160862764	0	+	.	gene_id "ENSMUSG00000053332.16"; transcript_id "ENSMUST00000242794.2"; gene_type "lncRNA"; gene_name "Gas5"; transcript_type "lncRNA"; transcript_name "Gas5-238"; exon_number 1; exon_id "ENSMUSE00001487161.1"; level 2; mgi_id "MGI:95659"; tag "TAGENE"; havana_gene "OTTMUSG00000035061.1";
chr1	HAVANA	exon	160862734	160862846	0	+	.	gene_id "ENSMUSG00000053332.16"; transcript_id "ENSMUST00000247640.2"; gene_type "lncRNA"; gene_name "Gas5"; transcript_type "lncRNA"; transcript_name "Gas5-309"; exon_number 1; exon_id "ENSMUSE00001614089.1"; level 2; mgi_id "MGI:95659"; tag "TAGENE"; havana_gene "OTTMUSG00000035061.1";
chr1	HAVANA	exon	160862734	160862846	0	+	.	gene_id "ENSMUSG00000053332.16"; transcript_id "ENSMUST00000310909.1"; gene_type "lncRNA"; gene_name "Gas5"; transcript_type "lncRNA"; transcript_name "Gas5-368"; exon_number 1; exon_id "ENSMUSE00001614089.1"; level 2; mgi_id "MGI:95659"; tag "TAGENE"; havana_gene "OTTMUSG00000035061.1";
chr1	HAVANA	exon	160862734	160862885	0	+	.	gene_id "ENSMUSG00000053332.16"; transcript_id "ENSMUST00000310896.1"; gene_type "lncRNA"; gene_name "Gas5"; transcript_type "lncRNA"; transcript_name "Gas5-362"; exon_number 1; exon_id "ENSMUSE00001614098.1"; level 2; mgi_id "MGI:95659"; tag "TAGENE"; havana_gene "OTTMUSG00000035061.1";
chr1	HAVANA	exon	160862734	160863374	0	+	.	gene_id "ENSMUSG00000053332.16"; transcript_id "ENSMUST00000247573.1"; gene_type "lncRNA"; gene_name "Gas5"; transcript_type "retained_intron"; transcript_name "Gas5-297"; exon_number 1; exon_id "ENSMUSE00001491307.1"; level 2; mgi_id "MGI:95659"; tag "TAGENE"; havana_gene "OTTMUSG00000035061.1";
chr1	HAVANA	exon	160862734	160863374	0	+	.	gene_id "ENSMUSG00000053332.16"; transcript_id "ENSMUST00000247729.1"; gene_type "lncRNA"; gene_name "Gas5"; transcript_type "retained_intron"; transcript_name "Gas5-345"; exon_number 1; exon_id "ENSMUSE00001491307.1"; level 2; mgi_id "MGI:95659"; tag "TAGENE"; havana_gene "OTTMUSG00000035061.1";
chr1	HAVANA	exon	160862734	160864422	0	+	.	gene_id "ENSMUSG00000053332.16"; transcript_id "ENSMUST00000247650.1"; gene_type "lncRNA"; gene_name "Gas5"; transcript_type "retained_intron"; transcript_name "Gas5-311"; exon_number 1; exon_id "ENSMUSE00001491500.1"; level 2; mgi_id "MGI:95659"; tag "TAGENE"; havana_gene "OTTMUSG00000035061.1";
chr1	HAVANA	exon	160862734	160864885	0	+	.	gene_id "ENSMUSG00000053332.16"; transcript_id "ENSMUST00000247613.1"; gene_type "lncRNA"; gene_name "Gas5"; transcript_type "retained_intron"; transcript_name "Gas5-303"; exon_number 1; exon_id "ENSMUSE00001491399.1"; level 2; mgi_id "MGI:95659"; tag "TAGENE"; havana_gene "OTTMUSG00000035061.1";
chr1	HAVANA	exon	160862734	160864885	0	+	.	gene_id "ENSMUSG00000053332.16"; transcript_id "ENSMUST00000247704.1"; gene_type "lncRNA"; gene_name "Gas5"; transcript_type "retained_intron"; transcript_name "Gas5-331"; exon_number 1; exon_id "ENSMUSE00001491399.1"; level 2; mgi_id "MGI:95659"; tag "TAGENE"; havana_gene "OTTMUSG00000035061.1";
chr1	HAVANA	exon	160862734	160865117	0	+	.	gene_id "ENSMUSG00000053332.16"; transcript_id "ENSMUST00000247325.1"; gene_type "lncRNA"; gene_name "Gas5"; transcript_type "retained_intron"; transcript_name "Gas5-270"; exon_number 1; exon_id "ENSMUSE00001490583.1"; level 2; mgi_id "MGI:95659"; tag "TAGENE"; havana_gene "OTTMUSG00000035061.1";
chr1	HAVANA	transcript	160862734	160866109	0	+	.	gene_id "ENSMUSG00000053332.16"; transcript_id "ENSMUST00000159890.9"; gene_type "lncRNA"; gene_name "Gas5"; transcript_type "retained_intron"; transcript_name "Gas5-211"; level 2; transcript_support_level "5"; mgi_id "MGI:95659"; tag "TAGENE"; havana_gene "OTTMUSG00000035061.1"; havana_transcript "OTTMUST00000089185.1";
chr1	HAVANA	transcript	160862734	160866109	0	+	.	gene_id "ENSMUSG00000053332.16"; transcript_id "ENSMUST00000161623.9"; gene_type "lncRNA"; gene_name "Gas5"; transcript_type "retained_intron"; transcript_name "Gas5-221"; level 2; transcript_support_level "2"; mgi_id "MGI:95659"; tag "TAGENE"; havana_gene "OTTMUSG00000035061.1"; havana_transcript "OTTMUST00000089197.1";
chr1	HAVANA	transcript	160862734	160866109	0	+	.	gene_id "ENSMUSG00000053332.16"; transcript_id "ENSMUST00000240786.1"; gene_type "lncRNA"; gene_name "Gas5"; transcript_type "lncRNA"; transcript_name "Gas5-227"; level 2; mgi_id "MGI:95659"; tag "TAGENE"; havana_gene "OTTMUSG00000035061.1";
chr1	HAVANA	transcript	160862734	160866109	0	+	.	gene_id "ENSMUSG00000053332.16"; transcript_id "ENSMUST00000241982.2"; gene_type "lncRNA"; gene_name "Gas5"; transcript_type "retained_intron"; transcript_name "Gas5-232"; level 2; mgi_id "MGI:95659"; tag "TAGENE"; havana_gene "OTTMUSG00000035061.1";
chr1	HAVANA	transcript	160862734	160866109	0	+	.	gene_id "ENSMUSG00000053332.16"; transcript_id "ENSMUST00000243013.2"; gene_type "lncRNA"; gene_name "Gas5"; transcript_type "lncRNA"; transcript_name "Gas5-239"; level 2; mgi_id "MGI:95659"; tag "TAGENE"; havana_gene "OTTMUSG00000035061.1";
chr1	HAVANA	transcript	160862734	160866109	0	+	.	gene_id "ENSMUSG00000053332.16"; transcript_id "ENSMUST00000243220.1"; gene_type "lncRNA"; gene_name "Gas5"; transcript_type "lncRNA"; transcript_name "Gas5-240"; level 2; mgi_id "MGI:95659"; tag "TAGENE"; havana_gene "OTTMUSG00000035061.1";
chr1	HAVANA	transcript	160862734	160866109	0	+	.	gene_id "ENSMUSG00000053332.16"; transcript_id "ENSMUST00000243966.2"; gene_type "lncRNA"; gene_name "Gas5"; transcript_type "lncRNA"; transcript_name "Gas5-243"; level 2; mgi_id "MGI:95659"; tag "TAGENE"; havana_gene "OTTMUSG00000035061.1";
chr1	HAVANA	transcript	160862734	160866109	0	+	.	gene_id "ENSMUSG00000053332.16"; transcript_id "ENSMUST00000244153.2"; gene_type "lncRNA"; gene_name "Gas5"; transcript_type "lncRNA"; transcript_name "Gas5-245"; level 2; mgi_id "MGI:95659"; tag "TAGENE"; havana_gene "OTTMUSG00000035061.1";
chr1	HAVANA	transcript	160862734	160866109	0	+	.	gene_id "ENSMUSG00000053332.16"; transcript_id "ENSMUST00000244324.2"; gene_type "lncRNA"; gene_name "Gas5"; transcript_type "lncRNA"; transcript_name "Gas5-246"; level 2; mgi_id "MGI:95659"; tag "TAGENE"; havana_gene "OTTMUSG00000035061.1";
chr1	HAVANA	transcript	160862734	160866109	0	+	.	gene_id "ENSMUSG00000053332.16"; transcript_id "ENSMUST00000244436.1"; gene_type "lncRNA"; gene_name "Gas5"; transcript_type "retained_intron"; transcript_name "Gas5-248"; level 2; mgi_id "MGI:95659"; tag "TAGENE"; havana_gene "OTTMUSG00000035061.1";
chr1	HAVANA	transcript	160862734	160866109	0	+	.	gene_id "ENSMUSG00000053332.16"; transcript_id "ENSMUST00000245204.1"; gene_type "lncRNA"; gene_name "Gas5"; transcript_type "retained_intron"; transcript_name "Gas5-252"; level 2; mgi_id "MGI:95659"; tag "TAGENE"; havana_gene "OTTMUSG00000035061.1";
chr1	HAVANA	transcript	160862734	160866109	0	+	.	gene_id "ENSMUSG00000053332.16"; transcript_id "ENSMUST00000246077.1"; gene_type "lncRNA"; gene_name "Gas5"; transcript_type "retained_intron"; transcript_name "Gas5-254"; level 2; mgi_id "MGI:95659"; tag "TAGENE"; havana_gene "OTTMUSG00000035061.1";
chr1	HAVANA	transcript	160862734	160866109	0	+	.	gene_id "ENSMUSG00000053332.16"; transcript_id "ENSMUST00000246481.1"; gene_type "lncRNA"; gene_name "Gas5"; transcript_type "retained_intron"; transcript_name "Gas5-256"; level 2; mgi_id "MGI:95659"; tag "TAGENE"; havana_gene "OTTMUSG00000035061.1";
chr1	HAVANA	transcript	160862734	160866109	0	+	.	gene_id "ENSMUSG00000053332.16"; transcript_id "ENSMUST00000247022.1"; gene_type "lncRNA"; gene_name "Gas5"; transcript_type "lncRNA"; transcript_name "Gas5-261"; level 2; mgi_id "MGI:95659"; tag "TAGENE"; havana_gene "OTTMUSG00000035061.1";
chr1	HAVANA	transcript	160862734	160866109	0	+	.	gene_id "ENSMUSG00000053332.16"; transcript_id "ENSMUST00000247065.2"; gene_type "lncRNA"; gene_name "Gas5"; transcript_type "lncRNA"; transcript_name "Gas5-264"; level 2; mgi_id "MGI:95659"; tag "TAGENE"; havana_gene "OTTMUSG00000035061.1";
chr1	HAVANA	transcript	160862734	160866109	0	+	.	gene_id "ENSMUSG00000053332.16"; transcript_id "ENSMUST00000247189.2"; gene_type "lncRNA"; gene_name "Gas5"; transcript_type "lncRNA"; transcript_name "Gas5-266"; level 2; mgi_id "MGI:95659"; tag "TAGENE"; havana_gene "OTTMUSG00000035061.1";
chr1	HAVANA	transcript	160862734	160866109	0	+	.	gene_id "ENSMUSG00000053332.16"; transcript_id "ENSMUST00000247271.2"; gene_type "lncRNA"; gene_name "Gas5"; transcript_type "retained_intron"; transcript_name "Gas5-268"; level 2; mgi_id "MGI:95659"; tag "TAGENE"; havana_gene "OTTMUSG00000035061.1";
chr1	HAVANA	transcript	160862734	160866109	0	+	.	gene_id "ENSMUSG00000053332.16"; transcript_id "ENSMUST00000247311.1"; gene_type "lncRNA"; gene_name "Gas5"; transcript_type "retained_intron"; transcript_name "Gas5-269"; level 2; mgi_id "MGI:95659"; tag "TAGENE"; havana_gene "OTTMUSG00000035061.1";
chr1	HAVANA	transcript	160862734	160866109	0	+	.	gene_id "ENSMUSG00000053332.16"; transcript_id "ENSMUST00000247325.1"; gene_type "lncRNA"; gene_name "Gas5"; transcript_type "retained_intron"; transcript_name "Gas5-270"; level 2; mgi_id "MGI:95659"; tag "TAGENE"; havana_gene "OTTMUSG00000035061.1";
chr1	HAVANA	transcript	160862734	160866109	0	+	.	gene_id "ENSMUSG00000053332.16"; transcript_id "ENSMUST00000247341.2"; gene_type "lncRNA"; gene_name "Gas5"; transcript_type "retained_intron"; transcript_name "Gas5-272"; level 2; mgi_id "MGI:95659"; tag "TAGENE"; havana_gene "OTTMUSG00000035061.1";
chr1	HAVANA	transcript	160862734	160866109	0	+	.	gene_id "ENSMUSG00000053332.16"; transcript_id "ENSMUST00000247369.1"; gene_type "lncRNA"; gene_name "Gas5"; transcript_type "retained_intron"; transcript_name "Gas5-274"; level 2; mgi_id "MGI:95659"; tag "TAGENE"; havana_gene "OTTMUSG00000035061.1";
chr1	HAVANA	transcript	160862734	160866109	0	+	.	gene_id "ENSMUSG00000053332.16"; transcript_id "ENSMUST00000247402.1"; gene_type "lncRNA"; gene_name "Gas5"; transcript_type "lncRNA"; transcript_name "Gas5-277"; level 2; mgi_id "MGI:95659"; tag "TAGENE"; havana_gene "OTTMUSG00000035061.1";
chr1	HAVANA	transcript	160862734	160866109	0	+	.	gene_id "ENSMUSG00000053332.16"; transcript_id "ENSMUST00000247411.1"; gene_type "lncRNA"; gene_name "Gas5"; transcript_type "retained_intron"; transcript_name "Gas5-278"; level 2; mgi_id "MGI:95659"; tag "TAGENE"; havana_gene "OTTMUSG00000035061.1";
chr1	HAVANA	transcript	160862734	160866109	0	+	.	gene_id "ENSMUSG00000053332.16"; transcript_id "ENSMUST00000247450.2"; gene_type "lncRNA"; gene_name "Gas5"; transcript_type "retained_intron"; transcript_name "Gas5-281"; level 2; mgi_id "MGI:95659"; tag "TAGENE"; havana_gene "OTTMUSG00000035061.1";
chr1	HAVANA	transcript	160862734	160866109	0	+	.	gene_id "ENSMUSG00000053332.16"; transcript_id "ENSMUST00000247477.1"; gene_type "lncRNA"; gene_name "Gas5"; transcript_type "retained_intron"; transcript_name "Gas5-283"; level 2; mgi_id "MGI:95659"; tag "TAGENE"; havana_gene "OTTMUSG00000035061.1";
chr1	HAVANA	transcript	160862734	160866109	0	+	.	gene_id "ENSMUSG00000053332.16"; transcript_id "ENSMUST00000247489.2"; gene_type "lncRNA"; gene_name "Gas5"; transcript_type "lncRNA"; transcript_name "Gas5-285"; level 2; mgi_id "MGI:95659"; tag "TAGENE"; havana_gene "OTTMUSG00000035061.1";
chr1	HAVANA	transcript	160862734	160866109	0	+	.	gene_id "ENSMUSG00000053332.16"; transcript_id "ENSMUST00000247494.1"; gene_type "lncRNA"; gene_name "Gas5"; transcript_type "retained_intron"; transcript_name "Gas5-286"; level 2; mgi_id "MGI:95659"; tag "TAGENE"; havana_gene "OTTMUSG00000035061.1";
chr1	HAVANA	transcript	160862734	160866109	0	+	.	gene_id "ENSMUSG00000053332.16"; transcript_id "ENSMUST00000247573.1"; gene_type "lncRNA"; gene_name "Gas5"; transcript_type "retained_intron"; transcript_name "Gas5-297"; level 2; mgi_id "MGI:95659"; tag "TAGENE"; havana_gene "OTTMUSG00000035061.1";
chr1	HAVANA	transcript	160862734	160866109	0	+	.	gene_id "ENSMUSG00000053332.16"; transcript_id "ENSMUST00000247583.1"; gene_type "lncRNA"; gene_name "Gas5"; transcript_type "retained_intron"; transcript_name "Gas5-298"; level 2; mgi_id "MGI:95659"; tag "TAGENE"; havana_gene "OTTMUSG00000035061.1";
chr1	HAVANA	transcript	160862734	160866109	0	+	.	gene_id "ENSMUSG00000053332.16"; transcript_id "ENSMUST00000247586.2"; gene_type "lncRNA"; gene_name "Gas5"; transcript_type "lncRNA"; transcript_name "Gas5-299"; level 2; mgi_id "MGI:95659"; tag "TAGENE"; havana_gene "OTTMUSG00000035061.1";
chr1	HAVANA	transcript	160862734	160866109	0	+	.	gene_id "ENSMUSG00000053332.16"; transcript_id "ENSMUST00000247611.1"; gene_type "lncRNA"; gene_name "Gas5"; transcript_type "retained_intron"; transcript_name "Gas5-302"; level 2; mgi_id "MGI:95659"; tag "TAGENE"; havana_gene "OTTMUSG00000035061.1";
chr1	HAVANA	transcript	160862734	160866109	0	+	.	gene_id "ENSMUSG00000053332.16"; transcript_id "ENSMUST00000247613.1"; gene_type "lncRNA"; gene_name "Gas5"; transcript_type "retained_intron"; transcript_name "Gas5-303"; level 2; mgi_id "MGI:95659"; tag "TAGENE"; havana_gene "OTTMUSG00000035061.1";
chr1	HAVANA	transcript	160862734	160866109	0	+	.	gene_id "ENSMUSG00000053332.16"; transcript_id "ENSMUST00000247615.1"; gene_type "lncRNA"; gene_name "Gas5"; transcript_type "retained_intron"; transcript_name "Gas5-304"; level 2; mgi_id "MGI:95659"; tag "TAGENE"; havana_gene "OTTMUSG00000035061.1";
chr1	HAVANA	transcript	160862734	160866109	0	+	.	gene_id "ENSMUSG00000053332.16"; transcript_id "ENSMUST00000247632.1"; gene_type "lncRNA"; gene_name "Gas5"; transcript_type "retained_intron"; transcript_name "Gas5-306"; level 2; mgi_id "MGI:95659"; tag "TAGENE"; havana_gene "OTTMUSG00000035061.1";
chr1	HAVANA	transcript	160862734	160866109	0	+	.	gene_id "ENSMUSG00000053332.16"; transcript_id "ENSMUST00000247640.2"; gene_type "lncRNA"; gene_name "Gas5"; transcript_type "lncRNA"; transcript_name "Gas5-309"; level 2; mgi_id "MGI:95659"; tag "TAGENE"; havana_gene "OTTMUSG00000035061.1";
chr1	HAVANA	transcript	160862734	160866109	0	+	.	gene_id "ENSMUSG00000053332.16"; transcript_id "ENSMUST00000247644.2"; gene_type "lncRNA"; gene_name "Gas5"; transcript_type "lncRNA"; transcript_name "Gas5-310"; level 2; mgi_id "MGI:95659"; tag "TAGENE"; havana_gene "OTTMUSG00000035061.1";
chr1	HAVANA	transcript	160862734	160866109	0	+	.	gene_id "ENSMUSG00000053332.16"; transcript_id "ENSMUST00000247650.1"; gene_type "lncRNA"; gene_name "Gas5"; transcript_type "retained_intron"; transcript_name "Gas5-311"; level 2; mgi_id "MGI:95659"; tag "TAGENE"; havana_gene "OTTMUSG00000035061.1";
chr1	HAVANA	transcript	160862734	160866109	0	+	.	gene_id "ENSMUSG00000053332.16"; transcript_id "ENSMUST00000247668.1"; gene_type "lncRNA"; gene_name "Gas5"; transcript_type "retained_intron"; transcript_name "Gas5-316"; level 2; mgi_id "MGI:95659"; tag "TAGENE"; havana_gene "OTTMUSG00000035061.1";
chr1	HAVANA	transcript	160862734	160866109	0	+	.	gene_id "ENSMUSG00000053332.16"; transcript_id "ENSMUST00000247670.2"; gene_type "lncRNA"; gene_name "Gas5"; transcript_type "retained_intron"; transcript_name "Gas5-317"; level 2; mgi_id "MGI:95659"; tag "TAGENE"; havana_gene "OTTMUSG00000035061.1";
chr1	HAVANA	transcript	160862734	160866109	0	+	.	gene_id "ENSMUSG00000053332.16"; transcript_id "ENSMUST00000247671.1"; gene_type "lncRNA"; gene_name "Gas5"; transcript_type "retained_intron"; transcript_name "Gas5-318"; level 2; mgi_id "MGI:95659"; tag "TAGENE"; havana_gene "OTTMUSG00000035061.1";
chr1	HAVANA	transcript	160862734	160866109	0	+	.	gene_id "ENSMUSG00000053332.16"; transcript_id "ENSMUST00000247676.2"; gene_type "lncRNA"; gene_name "Gas5"; transcript_type "lncRNA"; transcript_name "Gas5-320"; level 2; mgi_id "MGI:95659"; tag "TAGENE"; havana_gene "OTTMUSG00000035061.1";
chr1	HAVANA	transcript	160862734	160866109	0	+	.	gene_id "ENSMUSG00000053332.16"; transcript_id "ENSMUST00000247688.2"; gene_type "lncRNA"; gene_name "Gas5"; transcript_type "retained_intron"; transcript_name "Gas5-324"; level 2; mgi_id "MGI:95659"; tag "TAGENE"; havana_gene "OTTMUSG00000035061.1";
chr1	HAVANA	transcript	160862734	160866109	0	+	.	gene_id "ENSMUSG00000053332.16"; transcript_id "ENSMUST00000247691.1"; gene_type "lncRNA"; gene_name "Gas5"; transcript_type "lncRNA"; transcript_name "Gas5-325"; level 2; mgi_id "MGI:95659"; tag "TAGENE"; havana_gene "OTTMUSG00000035061.1";
chr1	HAVANA	transcript	160862734	160866109	0	+	.	gene_id "ENSMUSG00000053332.16"; transcript_id "ENSMUST00000247693.1"; gene_type "lncRNA"; gene_name "Gas5"; transcript_type "retained_intron"; transcript_name "Gas5-326"; level 2; mgi_id "MGI:95659"; tag "TAGENE"; havana_gene "OTTMUSG00000035061.1";
chr1	HAVANA	transcript	160862734	160866109	0	+	.	gene_id "ENSMUSG00000053332.16"; transcript_id "ENSMUST00000247704.1"; gene_type "lncRNA"; gene_name "Gas5"; transcript_type "retained_intron"; transcript_name "Gas5-331"; level 2; mgi_id "MGI:95659"; tag "TAGENE"; havana_gene "OTTMUSG00000035061.1";
chr1	HAVANA	transcript	160862734	160866109	0	+	.	gene_id "ENSMUSG00000053332.16"; transcript_id "ENSMUST00000247705.1"; gene_type "lncRNA"; gene_name "Gas5"; transcript_type "retained_intron"; transcript_name "Gas5-332"; level 2; mgi_id "MGI:95659"; tag "TAGENE"; havana_gene "OTTMUSG00000035061.1";
chr1	HAVANA	transcript	160862734	160866109	0	+	.	gene_id "ENSMUSG00000053332.16"; transcript_id "ENSMUST00000247709.1"; gene_type "lncRNA"; gene_name "Gas5"; transcript_type "retained_intron"; transcript_name "Gas5-333"; level 2; mgi_id "MGI:95659"; tag "TAGENE"; havana_gene "OTTMUSG00000035061.1";
chr1	HAVANA	transcript	160862734	160866109	0	+	.	gene_id "ENSMUSG00000053332.16"; transcript_id "ENSMUST00000247710.1"; gene_type "lncRNA"; gene_name "Gas5"; transcript_type "retained_intron"; transcript_name "Gas5-334"; level 2; mgi_id "MGI:95659"; tag "TAGENE"; havana_gene "OTTMUSG00000035061.1";
chr1	HAVANA	transcript	160862734	160866109	0	+	.	gene_id "ENSMUSG00000053332.16"; transcript_id "ENSMUST00000247713.1"; gene_type "lncRNA"; gene_name "Gas5"; transcript_type "lncRNA"; transcript_name "Gas5-335"; level 2; mgi_id "MGI:95659"; tag "TAGENE"; havana_gene "OTTMUSG00000035061.1";
chr1	HAVANA	transcript	160862734	160866109	0	+	.	gene_id "ENSMUSG00000053332.16"; transcript_id "ENSMUST00000247717.2"; gene_type "lncRNA"; gene_name "Gas5"; transcript_type "retained_intron"; transcript_name "Gas5-339"; level 2; mgi_id "MGI:95659"; tag "TAGENE"; havana_gene "OTTMUSG00000035061.1";
chr1	HAVANA	transcript	160862734	160866109	0	+	.	gene_id "ENSMUSG00000053332.16"; transcript_id "ENSMUST00000247723.1"; gene_type "lncRNA"; gene_name "Gas5"; transcript_type "retained_intron"; transcript_name "Gas5-342"; level 2; mgi_id "MGI:95659"; tag "TAGENE"; havana_gene "OTTMUSG00000035061.1";
chr1	HAVANA	transcript	160862734	160866109	0	+	.	gene_id "ENSMUSG00000053332.16"; transcript_id "ENSMUST00000247724.2"; gene_type "lncRNA"; gene_name "Gas5"; transcript_type "lncRNA"; transcript_name "Gas5-343"; level 2; mgi_id "MGI:95659"; tag "TAGENE"; havana_gene "OTTMUSG00000035061.1";
chr1	HAVANA	transcript	160862734	160866109	0	+	.	gene_id "ENSMUSG00000053332.16"; transcript_id "ENSMUST00000247725.2"; gene_type "lncRNA"; gene_name "Gas5"; transcript_type "retained_intron"; transcript_name "Gas5-344"; level 2; mgi_id "MGI:95659"; tag "TAGENE"; havana_gene "OTTMUSG00000035061.1";
chr1	HAVANA	transcript	160862734	160866109	0	+	.	gene_id "ENSMUSG00000053332.16"; transcript_id "ENSMUST00000247729.1"; gene_type "lncRNA"; gene_name "Gas5"; transcript_type "retained_intron"; transcript_name "Gas5-345"; level 2; mgi_id "MGI:95659"; tag "TAGENE"; havana_gene "OTTMUSG00000035061.1";
chr1	HAVANA	transcript	160862734	160866109	0	+	.	gene_id "ENSMUSG00000053332.16"; transcript_id "ENSMUST00000247731.1"; gene_type "lncRNA"; gene_name "Gas5"; transcript_type "lncRNA"; transcript_name "Gas5-346"; level 2; mgi_id "MGI:95659"; tag "TAGENE"; havana_gene "OTTMUSG00000035061.1";
chr1	HAVANA	transcript	160862734	160866109	0	+	.	gene_id "ENSMUSG00000053332.16"; transcript_id "ENSMUST00000247735.1"; gene_type "lncRNA"; gene_name "Gas5"; transcript_type "retained_intron"; transcript_name "Gas5-349"; level 2; mgi_id "MGI:95659"; tag "TAGENE"; havana_gene "OTTMUSG00000035061.1";
chr1	HAVANA	transcript	160862734	160866109	0	+	.	gene_id "ENSMUSG00000053332.16"; transcript_id "ENSMUST00000310893.1"; gene_type "lncRNA"; gene_name "Gas5"; transcript_type "lncRNA"; transcript_name "Gas5-359"; level 2; mgi_id "MGI:95659"; tag "TAGENE"; havana_gene "OTTMUSG00000035061.1";
chr1	HAVANA	transcript	160862734	160866109	0	+	.	gene_id "ENSMUSG00000053332.16"; transcript_id "ENSMUST00000310894.1"; gene_type "lncRNA"; gene_name "Gas5"; transcript_type "lncRNA"; transcript_name "Gas5-360"; level 2; mgi_id "MGI:95659"; tag "TAGENE"; havana_gene "OTTMUSG00000035061.1";
chr1	HAVANA	transcript	160862734	160866109	0	+	.	gene_id "ENSMUSG00000053332.16"; transcript_id "ENSMUST00000310895.1"; gene_type "lncRNA"; gene_name "Gas5"; transcript_type "lncRNA"; transcript_name "Gas5-361"; level 2; mgi_id "MGI:95659"; tag "TAGENE"; havana_gene "OTTMUSG00000035061.1";
chr1	HAVANA	transcript	160862734	160866109	0	+	.	gene_id "ENSMUSG00000053332.16"; transcript_id "ENSMUST00000310896.1"; gene_type "lncRNA"; gene_name "Gas5"; transcript_type "lncRNA"; transcript_name "Gas5-362"; level 2; mgi_id "MGI:95659"; tag "TAGENE"; havana_gene "OTTMUSG00000035061.1";
chr1	HAVANA	transcript	160862734	160866109	0	+	.	gene_id "ENSMUSG00000053332.16"; transcript_id "ENSMUST00000310897.1"; gene_type "lncRNA"; gene_name "Gas5"; transcript_type "lncRNA"; transcript_name "Gas5-363"; level 2; mgi_id "MGI:95659"; tag "TAGENE"; havana_gene "OTTMUSG00000035061.1";
chr1	HAVANA	transcript	160862734	160866109	0	+	.	gene_id "ENSMUSG00000053332.16"; transcript_id "ENSMUST00000310898.1"; gene_type "lncRNA"; gene_name "Gas5"; transcript_type "lncRNA"; transcript_name "Gas5-364"; level 2; mgi_id "MGI:95659"; tag "TAGENE"; havana_gene "OTTMUSG00000035061.1";
chr1	HAVANA	transcript	160862734	160866109	0	+	.	gene_id "ENSMUSG00000053332.16"; transcript_id "ENSMUST00000310899.1"; gene_type "lncRNA"; gene_name "Gas5"; transcript_type "lncRNA"; transcript_name "Gas5-365"; level 2; mgi_id "MGI:95659"; tag "TAGENE"; havana_gene "OTTMUSG00000035061.1";
chr1	HAVANA	transcript	160862734	160866109	0	+	.	gene_id "ENSMUSG00000053332.16"; transcript_id "ENSMUST00000310901.1"; gene_type "lncRNA"; gene_name "Gas5"; transcript_type "lncRNA"; transcript_name "Gas5-366"; level 2; mgi_id "MGI:95659"; tag "basic"; tag "TAGENE"; havana_gene "OTTMUSG00000035061.1";
chr1	HAVANA	transcript	160862734	160866109	0	+	.	gene_id "ENSMUSG00000053332.16"; transcript_id "ENSMUST00000310904.1"; gene_type "lncRNA"; gene_name "Gas5"; transcript_type "lncRNA"; transcript_name "Gas5-367"; level 2; mgi_id "MGI:95659"; tag "TAGENE"; havana_gene "OTTMUSG00000035061.1";
chr1	HAVANA	transcript	160862734	160866109	0	+	.	gene_id "ENSMUSG00000053332.16"; transcript_id "ENSMUST00000310909.1"; gene_type "lncRNA"; gene_name "Gas5"; transcript_type "lncRNA"; transcript_name "Gas5-368"; level 2; mgi_id "MGI:95659"; tag "TAGENE"; havana_gene "OTTMUSG00000035061.1";
chr1	HAVANA	transcript	160862734	160866110	0	+	.	gene_id "ENSMUSG00000053332.16"; transcript_id "ENSMUST00000240769.2"; gene_type "lncRNA"; gene_name "Gas5"; transcript_type "lncRNA"; transcript_name "Gas5-226"; level 2; mgi_id "MGI:95659"; tag "TAGENE"; havana_gene "OTTMUSG00000035061.1";
chr1	HAVANA	transcript	160862734	160866110	0	+	.	gene_id "ENSMUSG00000053332.16"; transcript_id "ENSMUST00000242726.2"; gene_type "lncRNA"; gene_name "Gas5"; transcript_type "lncRNA"; transcript_name "Gas5-237"; level 2; mgi_id "MGI:95659"; tag "TAGENE"; havana_gene "OTTMUSG00000035061.1";
chr1	HAVANA	transcript	160862734	160866110	0	+	.	gene_id "ENSMUSG00000053332.16"; transcript_id "ENSMUST00000247473.1"; gene_type "lncRNA"; gene_name "Gas5"; transcript_type "retained_intron"; transcript_name "Gas5-282"; level 2; mgi_id "MGI:95659"; tag "TAGENE"; havana_gene "OTTMUSG00000035061.1";
chr1	HAVANA	transcript	160862734	160866110	0	+	.	gene_id "ENSMUSG00000053332.16"; transcript_id "ENSMUST00000310892.1"; gene_type "lncRNA"; gene_name "Gas5"; transcript_type "lncRNA"; transcript_name "Gas5-358"; level 2; mgi_id "MGI:95659"; tag "TAGENE"; havana_gene "OTTMUSG00000035061.1";
chr1	HAVANA	transcript	160862734	160866111	0	+	.	gene_id "ENSMUSG00000053332.16"; transcript_id "ENSMUST00000162163.10"; gene_type "lncRNA"; gene_name "Gas5"; transcript_type "retained_intron"; transcript_name "Gas5-222"; level 2; transcript_support_level "1"; mgi_id "MGI:95659"; tag "TAGENE"; havana_gene "OTTMUSG00000035061.1"; havana_transcript "OTTMUST00000089186.1";
chr1	HAVANA	transcript	160862734	160866116	0	+	.	gene_id "ENSMUSG00000053332.16"; transcript_id "ENSMUST00000242794.2"; gene_type "lncRNA"; gene_name "Gas5"; transcript_type "lncRNA"; transcript_name "Gas5-238"; level 2; mgi_id "MGI:95659"; tag "TAGENE"; havana_gene "OTTMUSG00000035061.1";
chr1	HAVANA	exon	160862735	160862764	0	+	.	gene_id "ENSMUSG00000053332.16"; transcript_id "ENSMUST00000159153.10"; gene_type "lncRNA"; gene_name "Gas5"; transcript_type "retained_intron"; transcript_name "Gas5-204"; exon_number 1; exon_id "ENSMUSE00001614085.1"; level 2; transcript_support_level "5"; mgi_id "MGI:95659"; tag "TAGENE"; havana_gene "OTTMUSG00000035061.1"; havana_transcript "OTTMUST00000089196.1";
chr1	HAVANA	exon	160862735	160862764	0	+	.	gene_id "ENSMUSG00000053332.16"; transcript_id "ENSMUST00000246652.2"; gene_type "lncRNA"; gene_name "Gas5"; transcript_type "lncRNA"; transcript_name "Gas5-259"; exon_number 1; exon_id "ENSMUSE00001614085.1"; level 2; mgi_id "MGI:95659"; tag "TAGENE"; havana_gene "OTTMUSG00000035061.1";
chr1	HAVANA	exon	160862735	160862764	0	+	.	gene_id "ENSMUSG00000053332.16"; transcript_id "ENSMUST00000310910.1"; gene_type "lncRNA"; gene_name "Gas5"; transcript_type "lncRNA"; transcript_name "Gas5-369"; exon_number 1; exon_id "ENSMUSE00001614085.1"; level 2; mgi_id "MGI:95659"; tag "TAGENE"; havana_gene "OTTMUSG00000035061.1";
chr1	HAVANA	exon	160862735	160862764	0	+	.	gene_id "ENSMUSG00000053332.16"; transcript_id "ENSMUST00000310911.1"; gene_type "lncRNA"; gene_name "Gas5"; transcript_type "lncRNA"; transcript_name "Gas5-370"; exon_number 1; exon_id "ENSMUSE00001614085.1"; level 2; mgi_id "MGI:95659"; tag "TAGENE"; havana_gene "OTTMUSG00000035061.1";
chr1	HAVANA	exon	160862735	160862764	0	+	.	gene_id "ENSMUSG00000053332.16"; transcript_id "ENSMUST00000310913.1"; gene_type "lncRNA"; gene_name "Gas5"; transcript_type "lncRNA"; transcript_name "Gas5-371"; exon_number 1; exon_id "ENSMUSE00001614085.1"; level 2; mgi_id "MGI:95659"; tag "TAGENE"; havana_gene "OTTMUSG00000035061.1";
chr1	HAVANA	exon	160862735	160862764	0	+	.	gene_id "ENSMUSG00000053332.16"; transcript_id "ENSMUST00000310914.1"; gene_type "lncRNA"; gene_name "Gas5"; transcript_type "lncRNA"; transcript_name "Gas5-372"; exon_number 1; exon_id "ENSMUSE00001614085.1"; level 2; mgi_id "MGI:95659"; tag "TAGENE"; havana_gene "OTTMUSG00000035061.1";
chr1	HAVANA	transcript	160862735	160866109	0	+	.	gene_id "ENSMUSG00000053332.16"; transcript_id "ENSMUST00000159153.10"; gene_type "lncRNA"; gene_name "Gas5"; transcript_type "retained_intron"; transcript_name "Gas5-204"; level 2; transcript_support_level "5"; mgi_id "MGI:95659"; tag "TAGENE"; havana_gene "OTTMUSG00000035061.1"; havana_transcript "OTTMUST00000089196.1";
chr1	HAVANA	transcript	160862735	160866109	0	+	.	gene_id "ENSMUSG00000053332.16"; transcript_id "ENSMUST00000246652.2"; gene_type "lncRNA"; gene_name "Gas5"; transcript_type "lncRNA"; transcript_name "Gas5-259"; level 2; mgi_id "MGI:95659"; tag "TAGENE"; havana_gene "OTTMUSG00000035061.1";
chr1	HAVANA	transcript	160862735	160866109	0	+	.	gene_id "ENSMUSG00000053332.16"; transcript_id "ENSMUST00000310910.1"; gene_type "lncRNA"; gene_name "Gas5"; transcript_type "lncRNA"; transcript_name "Gas5-369"; level 2; mgi_id "MGI:95659"; tag "TAGENE"; havana_gene "OTTMUSG00000035061.1";
chr1	HAVANA	transcript	160862735	160866109	0	+	.	gene_id "ENSMUSG00000053332.16"; transcript_id "ENSMUST00000310911.1"; gene_type "lncRNA"; gene_name "Gas5"; transcript_type "lncRNA"; transcript_name "Gas5-370"; level 2; mgi_id "MGI:95659"; tag "TAGENE"; havana_gene "OTTMUSG00000035061.1";
chr1	HAVANA	transcript	160862735	160866109	0	+	.	gene_id "ENSMUSG00000053332.16"; transcript_id "ENSMUST00000310913.1"; gene_type "lncRNA"; gene_name "Gas5"; transcript_type "lncRNA"; transcript_name "Gas5-371"; level 2; mgi_id "MGI:95659"; tag "TAGENE"; havana_gene "OTTMUSG00000035061.1";
chr1	HAVANA	transcript	160862735	160866109	0	+	.	gene_id "ENSMUSG00000053332.16"; transcript_id "ENSMUST00000310914.1"; gene_type "lncRNA"; gene_name "Gas5"; transcript_type "lncRNA"; transcript_name "Gas5-372"; level 2; mgi_id "MGI:95659"; tag "TAGENE"; havana_gene "OTTMUSG00000035061.1";
chr1	HAVANA	exon	160862736	160862764	0	+	.	gene_id "ENSMUSG00000053332.16"; transcript_id "ENSMUST00000310977.1"; gene_type "lncRNA"; gene_name "Gas5"; transcript_type "lncRNA"; transcript_name "Gas5-421"; exon_number 1; exon_id "ENSMUSE00001490059.1"; level 2; mgi_id "MGI:95659"; tag "TAGENE"; havana_gene "OTTMUSG00000035061.1";
chr1	HAVANA	exon	160862736	160862764	0	+	.	gene_id "ENSMUSG00000053332.16"; transcript_id "ENSMUST00000310979.1"; gene_type "lncRNA"; gene_name "Gas5"; transcript_type "lncRNA"; transcript_name "Gas5-422"; exon_number 1; exon_id "ENSMUSE00001490059.1"; level 2; mgi_id "MGI:95659"; tag "TAGENE"; havana_gene "OTTMUSG00000035061.1";
chr1	HAVANA	exon	160862736	160862764	0	+	.	gene_id "ENSMUSG00000053332.16"; transcript_id "ENSMUST00000065709.13"; gene_type "lncRNA"; gene_name "Gas5"; transcript_type "retained_intron"; transcript_name "Gas5-201"; exon_number 1; exon_id "ENSMUSE00001490059.1"; level 2; transcript_support_level "2"; mgi_id "MGI:95659"; tag "TAGENE"; havana_gene "OTTMUSG00000035061.1"; havana_transcript "OTTMUST00000089203.1";
chr1	HAVANA	exon	160862736	160862764	0	+	.	gene_id "ENSMUSG00000053332.16"; transcript_id "ENSMUST00000160551.3"; gene_type "lncRNA"; gene_name "Gas5"; transcript_type "retained_intron"; transcript_name "Gas5-216"; exon_number 1; exon_id "ENSMUSE00001490059.1"; level 2; transcript_support_level "3"; mgi_id "MGI:95659"; tag "TAGENE"; havana_gene "OTTMUSG00000035061.1"; havana_transcript "OTTMUST00000089200.1";
chr1	HAVANA	exon	160862736	160862764	0	+	.	gene_id "ENSMUSG00000053332.16"; transcript_id "ENSMUST00000247046.1"; gene_type "lncRNA"; gene_name "Gas5"; transcript_type "retained_intron"; transcript_name "Gas5-263"; exon_number 1; exon_id "ENSMUSE00001490059.1"; level 2; mgi_id "MGI:95659"; tag "TAGENE"; havana_gene "OTTMUSG00000035061.1";
chr1	HAVANA	exon	160862736	160862764	0	+	.	gene_id "ENSMUSG00000053332.16"; transcript_id "ENSMUST00000247213.1"; gene_type "lncRNA"; gene_name "Gas5"; transcript_type "lncRNA"; transcript_name "Gas5-267"; exon_number 1; exon_id "ENSMUSE00001490059.1"; level 2; mgi_id "MGI:95659"; tag "TAGENE"; havana_gene "OTTMUSG00000035061.1";
chr1	HAVANA	exon	160862736	160862764	0	+	.	gene_id "ENSMUSG00000053332.16"; transcript_id "ENSMUST00000247331.1"; gene_type "lncRNA"; gene_name "Gas5"; transcript_type "lncRNA"; transcript_name "Gas5-271"; exon_number 1; exon_id "ENSMUSE00001490059.1"; level 2; mgi_id "MGI:95659"; tag "TAGENE"; havana_gene "OTTMUSG00000035061.1";
chr1	HAVANA	exon	160862736	160862764	0	+	.	gene_id "ENSMUSG00000053332.16"; transcript_id "ENSMUST00000247377.1"; gene_type "lncRNA"; gene_name "Gas5"; transcript_type "lncRNA"; transcript_name "Gas5-276"; exon_number 1; exon_id "ENSMUSE00001490059.1"; level 2; mgi_id "MGI:95659"; tag "TAGENE"; havana_gene "OTTMUSG00000035061.1";
chr1	HAVANA	exon	160862736	160862764	0	+	.	gene_id "ENSMUSG00000053332.16"; transcript_id "ENSMUST00000247420.1"; gene_type "lncRNA"; gene_name "Gas5"; transcript_type "retained_intron"; transcript_name "Gas5-279"; exon_number 1; exon_id "ENSMUSE00001490059.1"; level 2; mgi_id "MGI:95659"; tag "TAGENE"; havana_gene "OTTMUSG00000035061.1";
chr1	HAVANA	exon	160862736	160862764	0	+	.	gene_id "ENSMUSG00000053332.16"; transcript_id "ENSMUST00000247508.1"; gene_type "lncRNA"; gene_name "Gas5"; transcript_type "retained_intron"; transcript_name "Gas5-287"; exon_number 1; exon_id "ENSMUSE00001490059.1"; level 2; mgi_id "MGI:95659"; tag "TAGENE"; havana_gene "OTTMUSG00000035061.1";
chr1	HAVANA	exon	160862736	160862764	0	+	.	gene_id "ENSMUSG00000053332.16"; transcript_id "ENSMUST00000247512.1"; gene_type "lncRNA"; gene_name "Gas5"; transcript_type "lncRNA"; transcript_name "Gas5-288"; exon_number 1; exon_id "ENSMUSE00001490059.1"; level 2; mgi_id "MGI:95659"; tag "TAGENE"; havana_gene "OTTMUSG00000035061.1";
chr1	HAVANA	exon	160862736	160862764	0	+	.	gene_id "ENSMUSG00000053332.16"; transcript_id "ENSMUST00000247518.1"; gene_type "lncRNA"; gene_name "Gas5"; transcript_type "retained_intron"; transcript_name "Gas5-290"; exon_number 1; exon_id "ENSMUSE00001490059.1"; level 2; mgi_id "MGI:95659"; tag "TAGENE"; havana_gene "OTTMUSG00000035061.1";
chr1	HAVANA	exon	160862736	160862764	0	+	.	gene_id "ENSMUSG00000053332.16"; transcript_id "ENSMUST00000247527.1"; gene_type "lncRNA"; gene_name "Gas5"; transcript_type "retained_intron"; transcript_name "Gas5-291"; exon_number 1; exon_id "ENSMUSE00001490059.1"; level 2; mgi_id "MGI:95659"; tag "TAGENE"; havana_gene "OTTMUSG00000035061.1";
chr1	HAVANA	exon	160862736	160862764	0	+	.	gene_id "ENSMUSG00000053332.16"; transcript_id "ENSMUST00000247532.1"; gene_type "lncRNA"; gene_name "Gas5"; transcript_type "retained_intron"; transcript_name "Gas5-292"; exon_number 1; exon_id "ENSMUSE00001490059.1"; level 2; mgi_id "MGI:95659"; tag "TAGENE"; havana_gene "OTTMUSG00000035061.1";
chr1	HAVANA	exon	160862736	160862764	0	+	.	gene_id "ENSMUSG00000053332.16"; transcript_id "ENSMUST00000247549.1"; gene_type "lncRNA"; gene_name "Gas5"; transcript_type "retained_intron"; transcript_name "Gas5-294"; exon_number 1; exon_id "ENSMUSE00001490059.1"; level 2; mgi_id "MGI:95659"; tag "TAGENE"; havana_gene "OTTMUSG00000035061.1";
chr1	HAVANA	exon	160862736	160862764	0	+	.	gene_id "ENSMUSG00000053332.16"; transcript_id "ENSMUST00000247570.1"; gene_type "lncRNA"; gene_name "Gas5"; transcript_type "lncRNA"; transcript_name "Gas5-296"; exon_number 1; exon_id "ENSMUSE00001490059.1"; level 2; mgi_id "MGI:95659"; tag "TAGENE"; havana_gene "OTTMUSG00000035061.1";
chr1	HAVANA	exon	160862736	160862764	0	+	.	gene_id "ENSMUSG00000053332.16"; transcript_id "ENSMUST00000247610.1"; gene_type "lncRNA"; gene_name "Gas5"; transcript_type "retained_intron"; transcript_name "Gas5-301"; exon_number 1; exon_id "ENSMUSE00001490059.1"; level 2; mgi_id "MGI:95659"; tag "TAGENE"; havana_gene "OTTMUSG00000035061.1";
chr1	HAVANA	exon	160862736	160862764	0	+	.	gene_id "ENSMUSG00000053332.16"; transcript_id "ENSMUST00000247626.1"; gene_type "lncRNA"; gene_name "Gas5"; transcript_type "lncRNA"; transcript_name "Gas5-305"; exon_number 1; exon_id "ENSMUSE00001490059.1"; level 2; mgi_id "MGI:95659"; tag "TAGENE"; havana_gene "OTTMUSG00000035061.1";
chr1	HAVANA	exon	160862736	160862764	0	+	.	gene_id "ENSMUSG00000053332.16"; transcript_id "ENSMUST00000247638.1"; gene_type "lncRNA"; gene_name "Gas5"; transcript_type "lncRNA"; transcript_name "Gas5-308"; exon_number 1; exon_id "ENSMUSE00001490059.1"; level 2; mgi_id "MGI:95659"; tag "basic"; tag "TAGENE"; havana_gene "OTTMUSG00000035061.1";
chr1	HAVANA	exon	160862736	160862764	0	+	.	gene_id "ENSMUSG00000053332.16"; transcript_id "ENSMUST00000247651.1"; gene_type "lncRNA"; gene_name "Gas5"; transcript_type "lncRNA"; transcript_name "Gas5-312"; exon_number 1; exon_id "ENSMUSE00001490059.1"; level 2; mgi_id "MGI:95659"; tag "TAGENE"; havana_gene "OTTMUSG00000035061.1";
chr1	HAVANA	exon	160862736	160862764	0	+	.	gene_id "ENSMUSG00000053332.16"; transcript_id "ENSMUST00000247653.1"; gene_type "lncRNA"; gene_name "Gas5"; transcript_type "retained_intron"; transcript_name "Gas5-313"; exon_number 1; exon_id "ENSMUSE00001490059.1"; level 2; mgi_id "MGI:95659"; tag "TAGENE"; havana_gene "OTTMUSG00000035061.1";
chr1	HAVANA	exon	160862736	160862764	0	+	.	gene_id "ENSMUSG00000053332.16"; transcript_id "ENSMUST00000247662.1"; gene_type "lncRNA"; gene_name "Gas5"; transcript_type "retained_intron"; transcript_name "Gas5-314"; exon_number 1; exon_id "ENSMUSE00001490059.1"; level 2; mgi_id "MGI:95659"; tag "TAGENE"; havana_gene "OTTMUSG00000035061.1";
chr1	HAVANA	exon	160862736	160862764	0	+	.	gene_id "ENSMUSG00000053332.16"; transcript_id "ENSMUST00000247667.1"; gene_type "lncRNA"; gene_name "Gas5"; transcript_type "retained_intron"; transcript_name "Gas5-315"; exon_number 1; exon_id "ENSMUSE00001490059.1"; level 2; mgi_id "MGI:95659"; tag "TAGENE"; havana_gene "OTTMUSG00000035061.1";
chr1	HAVANA	exon	160862736	160862764	0	+	.	gene_id "ENSMUSG00000053332.16"; transcript_id "ENSMUST00000247674.1"; gene_type "lncRNA"; gene_name "Gas5"; transcript_type "retained_intron"; transcript_name "Gas5-319"; exon_number 1; exon_id "ENSMUSE00001490059.1"; level 2; mgi_id "MGI:95659"; tag "TAGENE"; havana_gene "OTTMUSG00000035061.1";
chr1	HAVANA	exon	160862736	160862764	0	+	.	gene_id "ENSMUSG00000053332.16"; transcript_id "ENSMUST00000247679.1"; gene_type "lncRNA"; gene_name "Gas5"; transcript_type "retained_intron"; transcript_name "Gas5-321"; exon_number 1; exon_id "ENSMUSE00001490059.1"; level 2; mgi_id "MGI:95659"; tag "TAGENE"; havana_gene "OTTMUSG00000035061.1";
chr1	HAVANA	exon	160862736	160862764	0	+	.	gene_id "ENSMUSG00000053332.16"; transcript_id "ENSMUST00000247694.1"; gene_type "lncRNA"; gene_name "Gas5"; transcript_type "retained_intron"; transcript_name "Gas5-327"; exon_number 1; exon_id "ENSMUSE00001490059.1"; level 2; mgi_id "MGI:95659"; tag "TAGENE"; havana_gene "OTTMUSG00000035061.1";
chr1	HAVANA	exon	160862736	160862764	0	+	.	gene_id "ENSMUSG00000053332.16"; transcript_id "ENSMUST00000247698.1"; gene_type "lncRNA"; gene_name "Gas5"; transcript_type "retained_intron"; transcript_name "Gas5-329"; exon_number 1; exon_id "ENSMUSE00001490059.1"; level 2; mgi_id "MGI:95659"; tag "TAGENE"; havana_gene "OTTMUSG00000035061.1";
chr1	HAVANA	exon	160862736	160862764	0	+	.	gene_id "ENSMUSG00000053332.16"; transcript_id "ENSMUST00000247703.1"; gene_type "lncRNA"; gene_name "Gas5"; transcript_type "retained_intron"; transcript_name "Gas5-330"; exon_number 1; exon_id "ENSMUSE00001490059.1"; level 2; mgi_id "MGI:95659"; tag "TAGENE"; havana_gene "OTTMUSG00000035061.1";
chr1	HAVANA	exon	160862736	160862764	0	+	.	gene_id "ENSMUSG00000053332.16"; transcript_id "ENSMUST00000247716.1"; gene_type "lncRNA"; gene_name "Gas5"; transcript_type "lncRNA"; transcript_name "Gas5-338"; exon_number 1; exon_id "ENSMUSE00001490059.1"; level 2; mgi_id "MGI:95659"; tag "TAGENE"; havana_gene "OTTMUSG00000035061.1";
chr1	HAVANA	exon	160862736	160862764	0	+	.	gene_id "ENSMUSG00000053332.16"; transcript_id "ENSMUST00000247719.1"; gene_type "lncRNA"; gene_name "Gas5"; transcript_type "retained_intron"; transcript_name "Gas5-340"; exon_number 1; exon_id "ENSMUSE00001490059.1"; level 2; mgi_id "MGI:95659"; tag "TAGENE"; havana_gene "OTTMUSG00000035061.1";
chr1	HAVANA	exon	160862736	160862764	0	+	.	gene_id "ENSMUSG00000053332.16"; transcript_id "ENSMUST00000247732.2"; gene_type "lncRNA"; gene_name "Gas5"; transcript_type "lncRNA"; transcript_name "Gas5-347"; exon_number 1; exon_id "ENSMUSE00001490059.1"; level 2; mgi_id "MGI:95659"; tag "TAGENE"; havana_gene "OTTMUSG00000035061.1";
chr1	HAVANA	exon	160862736	160862764	0	+	.	gene_id "ENSMUSG00000053332.16"; transcript_id "ENSMUST00000247734.1"; gene_type "lncRNA"; gene_name "Gas5"; transcript_type "retained_intron"; transcript_name "Gas5-348"; exon_number 1; exon_id "ENSMUSE00001490059.1"; level 2; mgi_id "MGI:95659"; tag "TAGENE"; havana_gene "OTTMUSG00000035061.1";
chr1	HAVANA	exon	160862736	160862764	0	+	.	gene_id "ENSMUSG00000053332.16"; transcript_id "ENSMUST00000310915.1"; gene_type "lncRNA"; gene_name "Gas5"; transcript_type "lncRNA"; transcript_name "Gas5-373"; exon_number 1; exon_id "ENSMUSE00001490059.1"; level 2; mgi_id "MGI:95659"; tag "TAGENE"; havana_gene "OTTMUSG00000035061.1";
chr1	HAVANA	exon	160862736	160862764	0	+	.	gene_id "ENSMUSG00000053332.16"; transcript_id "ENSMUST00000310917.1"; gene_type "lncRNA"; gene_name "Gas5"; transcript_type "lncRNA"; transcript_name "Gas5-375"; exon_number 1; exon_id "ENSMUSE00001490059.1"; level 2; mgi_id "MGI:95659"; tag "TAGENE"; havana_gene "OTTMUSG00000035061.1";
chr1	HAVANA	exon	160862736	160862764	0	+	.	gene_id "ENSMUSG00000053332.16"; transcript_id "ENSMUST00000310918.1"; gene_type "lncRNA"; gene_name "Gas5"; transcript_type "lncRNA"; transcript_name "Gas5-376"; exon_number 1; exon_id "ENSMUSE00001490059.1"; level 2; mgi_id "MGI:95659"; tag "TAGENE"; havana_gene "OTTMUSG00000035061.1";
chr1	HAVANA	exon	160862736	160862764	0	+	.	gene_id "ENSMUSG00000053332.16"; transcript_id "ENSMUST00000310919.1"; gene_type "lncRNA"; gene_name "Gas5"; transcript_type "lncRNA"; transcript_name "Gas5-377"; exon_number 1; exon_id "ENSMUSE00001490059.1"; level 2; mgi_id "MGI:95659"; tag "TAGENE"; havana_gene "OTTMUSG00000035061.1";
chr1	HAVANA	exon	160862736	160862764	0	+	.	gene_id "ENSMUSG00000053332.16"; transcript_id "ENSMUST00000310920.1"; gene_type "lncRNA"; gene_name "Gas5"; transcript_type "lncRNA"; transcript_name "Gas5-378"; exon_number 1; exon_id "ENSMUSE00001490059.1"; level 2; mgi_id "MGI:95659"; tag "TAGENE"; havana_gene "OTTMUSG00000035061.1";
chr1	HAVANA	exon	160862736	160862764	0	+	.	gene_id "ENSMUSG00000053332.16"; transcript_id "ENSMUST00000310921.1"; gene_type "lncRNA"; gene_name "Gas5"; transcript_type "lncRNA"; transcript_name "Gas5-379"; exon_number 1; exon_id "ENSMUSE00001490059.1"; level 2; mgi_id "MGI:95659"; tag "TAGENE"; havana_gene "OTTMUSG00000035061.1";
chr1	HAVANA	exon	160862736	160862764	0	+	.	gene_id "ENSMUSG00000053332.16"; transcript_id "ENSMUST00000310922.1"; gene_type "lncRNA"; gene_name "Gas5"; transcript_type "lncRNA"; transcript_name "Gas5-380"; exon_number 1; exon_id "ENSMUSE00001490059.1"; level 2; mgi_id "MGI:95659"; tag "TAGENE"; havana_gene "OTTMUSG00000035061.1";
chr1	HAVANA	exon	160862736	160862764	0	+	.	gene_id "ENSMUSG00000053332.16"; transcript_id "ENSMUST00000310924.1"; gene_type "lncRNA"; gene_name "Gas5"; transcript_type "lncRNA"; transcript_name "Gas5-381"; exon_number 1; exon_id "ENSMUSE00001490059.1"; level 2; mgi_id "MGI:95659"; tag "TAGENE"; havana_gene "OTTMUSG00000035061.1";
chr1	HAVANA	exon	160862736	160862764	0	+	.	gene_id "ENSMUSG00000053332.16"; transcript_id "ENSMUST00000310925.1"; gene_type "lncRNA"; gene_name "Gas5"; transcript_type "lncRNA"; transcript_name "Gas5-382"; exon_number 1; exon_id "ENSMUSE00001490059.1"; level 2; mgi_id "MGI:95659"; tag "TAGENE"; havana_gene "OTTMUSG00000035061.1";
chr1	HAVANA	exon	160862736	160862764	0	+	.	gene_id "ENSMUSG00000053332.16"; transcript_id "ENSMUST00000310926.1"; gene_type "lncRNA"; gene_name "Gas5"; transcript_type "lncRNA"; transcript_name "Gas5-383"; exon_number 1; exon_id "ENSMUSE00001490059.1"; level 2; mgi_id "MGI:95659"; tag "TAGENE"; havana_gene "OTTMUSG00000035061.1";
chr1	HAVANA	exon	160862736	160862764	0	+	.	gene_id "ENSMUSG00000053332.16"; transcript_id "ENSMUST00000310927.1"; gene_type "lncRNA"; gene_name "Gas5"; transcript_type "lncRNA"; transcript_name "Gas5-384"; exon_number 1; exon_id "ENSMUSE00001490059.1"; level 2; mgi_id "MGI:95659"; tag "TAGENE"; havana_gene "OTTMUSG00000035061.1";
chr1	HAVANA	exon	160862736	160862764	0	+	.	gene_id "ENSMUSG00000053332.16"; transcript_id "ENSMUST00000310929.1"; gene_type "lncRNA"; gene_name "Gas5"; transcript_type "lncRNA"; transcript_name "Gas5-385"; exon_number 1; exon_id "ENSMUSE00001490059.1"; level 2; mgi_id "MGI:95659"; tag "TAGENE"; havana_gene "OTTMUSG00000035061.1";
chr1	HAVANA	exon	160862736	160862764	0	+	.	gene_id "ENSMUSG00000053332.16"; transcript_id "ENSMUST00000310930.1"; gene_type "lncRNA"; gene_name "Gas5"; transcript_type "lncRNA"; transcript_name "Gas5-386"; exon_number 1; exon_id "ENSMUSE00001490059.1"; level 2; mgi_id "MGI:95659"; tag "TAGENE"; havana_gene "OTTMUSG00000035061.1";
chr1	HAVANA	exon	160862736	160862764	0	+	.	gene_id "ENSMUSG00000053332.16"; transcript_id "ENSMUST00000310931.1"; gene_type "lncRNA"; gene_name "Gas5"; transcript_type "lncRNA"; transcript_name "Gas5-387"; exon_number 1; exon_id "ENSMUSE00001490059.1"; level 2; mgi_id "MGI:95659"; tag "TAGENE"; havana_gene "OTTMUSG00000035061.1";
chr1	HAVANA	exon	160862736	160862764	0	+	.	gene_id "ENSMUSG00000053332.16"; transcript_id "ENSMUST00000310932.1"; gene_type "lncRNA"; gene_name "Gas5"; transcript_type "lncRNA"; transcript_name "Gas5-388"; exon_number 1; exon_id "ENSMUSE00001490059.1"; level 2; mgi_id "MGI:95659"; tag "TAGENE"; havana_gene "OTTMUSG00000035061.1";
chr1	HAVANA	exon	160862736	160862764	0	+	.	gene_id "ENSMUSG00000053332.16"; transcript_id "ENSMUST00000310933.1"; gene_type "lncRNA"; gene_name "Gas5"; transcript_type "lncRNA"; transcript_name "Gas5-389"; exon_number 1; exon_id "ENSMUSE00001490059.1"; level 2; mgi_id "MGI:95659"; tag "TAGENE"; havana_gene "OTTMUSG00000035061.1";
chr1	HAVANA	exon	160862736	160862764	0	+	.	gene_id "ENSMUSG00000053332.16"; transcript_id "ENSMUST00000310935.1"; gene_type "lncRNA"; gene_name "Gas5"; transcript_type "lncRNA"; transcript_name "Gas5-390"; exon_number 1; exon_id "ENSMUSE00001490059.1"; level 2; mgi_id "MGI:95659"; tag "TAGENE"; havana_gene "OTTMUSG00000035061.1";
chr1	HAVANA	exon	160862736	160862764	0	+	.	gene_id "ENSMUSG00000053332.16"; transcript_id "ENSMUST00000310936.1"; gene_type "lncRNA"; gene_name "Gas5"; transcript_type "lncRNA"; transcript_name "Gas5-391"; exon_number 1; exon_id "ENSMUSE00001490059.1"; level 2; mgi_id "MGI:95659"; tag "TAGENE"; havana_gene "OTTMUSG00000035061.1";
chr1	HAVANA	exon	160862736	160862764	0	+	.	gene_id "ENSMUSG00000053332.16"; transcript_id "ENSMUST00000310937.1"; gene_type "lncRNA"; gene_name "Gas5"; transcript_type "lncRNA"; transcript_name "Gas5-392"; exon_number 1; exon_id "ENSMUSE00001490059.1"; level 2; mgi_id "MGI:95659"; tag "TAGENE"; havana_gene "OTTMUSG00000035061.1";
chr1	HAVANA	exon	160862736	160862764	0	+	.	gene_id "ENSMUSG00000053332.16"; transcript_id "ENSMUST00000310938.1"; gene_type "lncRNA"; gene_name "Gas5"; transcript_type "lncRNA"; transcript_name "Gas5-393"; exon_number 1; exon_id "ENSMUSE00001490059.1"; level 2; mgi_id "MGI:95659"; tag "TAGENE"; havana_gene "OTTMUSG00000035061.1";
chr1	HAVANA	exon	160862736	160862764	0	+	.	gene_id "ENSMUSG00000053332.16"; transcript_id "ENSMUST00000310939.1"; gene_type "lncRNA"; gene_name "Gas5"; transcript_type "lncRNA"; transcript_name "Gas5-394"; exon_number 1; exon_id "ENSMUSE00001490059.1"; level 2; mgi_id "MGI:95659"; tag "TAGENE"; havana_gene "OTTMUSG00000035061.1";
chr1	HAVANA	exon	160862736	160862764	0	+	.	gene_id "ENSMUSG00000053332.16"; transcript_id "ENSMUST00000310942.1"; gene_type "lncRNA"; gene_name "Gas5"; transcript_type "lncRNA"; transcript_name "Gas5-396"; exon_number 1; exon_id "ENSMUSE00001490059.1"; level 2; mgi_id "MGI:95659"; tag "TAGENE"; havana_gene "OTTMUSG00000035061.1";
chr1	HAVANA	exon	160862736	160862764	0	+	.	gene_id "ENSMUSG00000053332.16"; transcript_id "ENSMUST00000310945.1"; gene_type "lncRNA"; gene_name "Gas5"; transcript_type "lncRNA"; transcript_name "Gas5-399"; exon_number 1; exon_id "ENSMUSE00001490059.1"; level 2; mgi_id "MGI:95659"; tag "TAGENE"; havana_gene "OTTMUSG00000035061.1";
chr1	HAVANA	exon	160862736	160862764	0	+	.	gene_id "ENSMUSG00000053332.16"; transcript_id "ENSMUST00000310947.1"; gene_type "lncRNA"; gene_name "Gas5"; transcript_type "lncRNA"; transcript_name "Gas5-400"; exon_number 1; exon_id "ENSMUSE00001490059.1"; level 2; mgi_id "MGI:95659"; tag "TAGENE"; havana_gene "OTTMUSG00000035061.1";
chr1	HAVANA	exon	160862736	160862764	0	+	.	gene_id "ENSMUSG00000053332.16"; transcript_id "ENSMUST00000310948.1"; gene_type "lncRNA"; gene_name "Gas5"; transcript_type "lncRNA"; transcript_name "Gas5-401"; exon_number 1; exon_id "ENSMUSE00001490059.1"; level 2; mgi_id "MGI:95659"; tag "TAGENE"; havana_gene "OTTMUSG00000035061.1";
chr1	HAVANA	exon	160862736	160862764	0	+	.	gene_id "ENSMUSG00000053332.16"; transcript_id "ENSMUST00000310950.1"; gene_type "lncRNA"; gene_name "Gas5"; transcript_type "lncRNA"; transcript_name "Gas5-402"; exon_number 1; exon_id "ENSMUSE00001490059.1"; level 2; mgi_id "MGI:95659"; tag "TAGENE"; havana_gene "OTTMUSG00000035061.1";
chr1	HAVANA	exon	160862736	160862764	0	+	.	gene_id "ENSMUSG00000053332.16"; transcript_id "ENSMUST00000310954.1"; gene_type "lncRNA"; gene_name "Gas5"; transcript_type "lncRNA"; transcript_name "Gas5-404"; exon_number 1; exon_id "ENSMUSE00001490059.1"; level 2; mgi_id "MGI:95659"; tag "TAGENE"; havana_gene "OTTMUSG00000035061.1";
chr1	HAVANA	exon	160862736	160862764	0	+	.	gene_id "ENSMUSG00000053332.16"; transcript_id "ENSMUST00000310955.1"; gene_type "lncRNA"; gene_name "Gas5"; transcript_type "lncRNA"; transcript_name "Gas5-405"; exon_number 1; exon_id "ENSMUSE00001490059.1"; level 2; mgi_id "MGI:95659"; tag "TAGENE"; havana_gene "OTTMUSG00000035061.1";
chr1	HAVANA	exon	160862736	160862764	0	+	.	gene_id "ENSMUSG00000053332.16"; transcript_id "ENSMUST00000310956.1"; gene_type "lncRNA"; gene_name "Gas5"; transcript_type "lncRNA"; transcript_name "Gas5-406"; exon_number 1; exon_id "ENSMUSE00001490059.1"; level 2; mgi_id "MGI:95659"; tag "TAGENE"; havana_gene "OTTMUSG00000035061.1";
chr1	HAVANA	exon	160862736	160862764	0	+	.	gene_id "ENSMUSG00000053332.16"; transcript_id "ENSMUST00000310958.1"; gene_type "lncRNA"; gene_name "Gas5"; transcript_type "lncRNA"; transcript_name "Gas5-407"; exon_number 1; exon_id "ENSMUSE00001490059.1"; level 2; mgi_id "MGI:95659"; tag "TAGENE"; havana_gene "OTTMUSG00000035061.1";
chr1	HAVANA	exon	160862736	160862764	0	+	.	gene_id "ENSMUSG00000053332.16"; transcript_id "ENSMUST00000310959.1"; gene_type "lncRNA"; gene_name "Gas5"; transcript_type "lncRNA"; transcript_name "Gas5-408"; exon_number 1; exon_id "ENSMUSE00001490059.1"; level 2; mgi_id "MGI:95659"; tag "TAGENE"; havana_gene "OTTMUSG00000035061.1";
chr1	HAVANA	exon	160862736	160862764	0	+	.	gene_id "ENSMUSG00000053332.16"; transcript_id "ENSMUST00000310961.1"; gene_type "lncRNA"; gene_name "Gas5"; transcript_type "lncRNA"; transcript_name "Gas5-409"; exon_number 1; exon_id "ENSMUSE00001490059.1"; level 2; mgi_id "MGI:95659"; tag "TAGENE"; havana_gene "OTTMUSG00000035061.1";
chr1	HAVANA	exon	160862736	160862764	0	+	.	gene_id "ENSMUSG00000053332.16"; transcript_id "ENSMUST00000310962.1"; gene_type "lncRNA"; gene_name "Gas5"; transcript_type "lncRNA"; transcript_name "Gas5-410"; exon_number 1; exon_id "ENSMUSE00001490059.1"; level 2; mgi_id "MGI:95659"; tag "TAGENE"; havana_gene "OTTMUSG00000035061.1";
chr1	HAVANA	exon	160862736	160862764	0	+	.	gene_id "ENSMUSG00000053332.16"; transcript_id "ENSMUST00000310963.1"; gene_type "lncRNA"; gene_name "Gas5"; transcript_type "lncRNA"; transcript_name "Gas5-411"; exon_number 1; exon_id "ENSMUSE00001490059.1"; level 2; mgi_id "MGI:95659"; tag "TAGENE"; havana_gene "OTTMUSG00000035061.1";
chr1	HAVANA	exon	160862736	160862764	0	+	.	gene_id "ENSMUSG00000053332.16"; transcript_id "ENSMUST00000247714.2"; gene_type "lncRNA"; gene_name "Gas5"; transcript_type "lncRNA"; transcript_name "Gas5-336"; exon_number 1; exon_id "ENSMUSE00001490059.1"; level 2; mgi_id "MGI:95659"; tag "TAGENE"; havana_gene "OTTMUSG00000035061.1";
chr1	HAVANA	exon	160862736	160862846	0	+	.	gene_id "ENSMUSG00000053332.16"; transcript_id "ENSMUST00000247635.1"; gene_type "lncRNA"; gene_name "Gas5"; transcript_type "lncRNA"; transcript_name "Gas5-307"; exon_number 1; exon_id "ENSMUSE00001491458.1"; level 2; mgi_id "MGI:95659"; tag "TAGENE"; havana_gene "OTTMUSG00000035061.1";
chr1	HAVANA	exon	160862736	160862846	0	+	.	gene_id "ENSMUSG00000053332.16"; transcript_id "ENSMUST00000310941.1"; gene_type "lncRNA"; gene_name "Gas5"; transcript_type "lncRNA"; transcript_name "Gas5-395"; exon_number 1; exon_id "ENSMUSE00001491458.1"; level 2; mgi_id "MGI:95659"; tag "TAGENE"; havana_gene "OTTMUSG00000035061.1";
chr1	HAVANA	exon	160862736	160862846	0	+	.	gene_id "ENSMUSG00000053332.16"; transcript_id "ENSMUST00000310944.1"; gene_type "lncRNA"; gene_name "Gas5"; transcript_type "lncRNA"; transcript_name "Gas5-398"; exon_number 1; exon_id "ENSMUSE00001491458.1"; level 2; mgi_id "MGI:95659"; tag "TAGENE"; havana_gene "OTTMUSG00000035061.1";
chr1	HAVANA	exon	160862736	160862885	0	+	.	gene_id "ENSMUSG00000053332.16"; transcript_id "ENSMUST00000310916.1"; gene_type "lncRNA"; gene_name "Gas5"; transcript_type "lncRNA"; transcript_name "Gas5-374"; exon_number 1; exon_id "ENSMUSE00001614082.1"; level 2; mgi_id "MGI:95659"; tag "TAGENE"; havana_gene "OTTMUSG00000035061.1";
chr1	HAVANA	exon	160862736	160862885	0	+	.	gene_id "ENSMUSG00000053332.16"; transcript_id "ENSMUST00000310943.1"; gene_type "lncRNA"; gene_name "Gas5"; transcript_type "lncRNA"; transcript_name "Gas5-397"; exon_number 1; exon_id "ENSMUSE00001614082.1"; level 2; mgi_id "MGI:95659"; tag "TAGENE"; havana_gene "OTTMUSG00000035061.1";
chr1	HAVANA	exon	160862736	160863584	0	+	.	gene_id "ENSMUSG00000053332.16"; transcript_id "ENSMUST00000247597.1"; gene_type "lncRNA"; gene_name "Gas5"; transcript_type "retained_intron"; transcript_name "Gas5-300"; exon_number 1; exon_id "ENSMUSE00001491353.1"; level 2; mgi_id "MGI:95659"; tag "TAGENE"; havana_gene "OTTMUSG00000035061.1";
chr1	HAVANA	exon	160862736	160863814	0	+	.	gene_id "ENSMUSG00000053332.16"; transcript_id "ENSMUST00000310952.1"; gene_type "lncRNA"; gene_name "Gas5"; transcript_type "lncRNA"; transcript_name "Gas5-403"; exon_number 1; exon_id "ENSMUSE00001614078.1"; level 2; mgi_id "MGI:95659"; tag "basic"; tag "TAGENE"; havana_gene "OTTMUSG00000035061.1";
chr1	HAVANA	exon	160862736	160864149	0	+	.	gene_id "ENSMUSG00000053332.16"; transcript_id "ENSMUST00000247715.2"; gene_type "lncRNA"; gene_name "Gas5"; transcript_type "retained_intron"; transcript_name "Gas5-337"; exon_number 1; exon_id "ENSMUSE00001491527.1"; level 2; mgi_id "MGI:95659"; tag "TAGENE"; havana_gene "OTTMUSG00000035061.1";
chr1	HAVANA	exon	160862736	160864149	0	+	.	gene_id "ENSMUSG00000053332.16"; transcript_id "ENSMUST00000160516.3"; gene_type "lncRNA"; gene_name "Gas5"; transcript_type "retained_intron"; transcript_name "Gas5-215"; exon_number 1; exon_id "ENSMUSE00001491527.1"; level 2; transcript_support_level "2"; mgi_id "MGI:95659"; tag "TAGENE"; havana_gene "OTTMUSG00000035061.1"; havana_transcript "OTTMUST00000089202.1";
chr1	HAVANA	exon	160862736	160864422	0	+	.	gene_id "ENSMUSG00000053332.16"; transcript_id "ENSMUST00000247375.1"; gene_type "lncRNA"; gene_name "Gas5"; transcript_type "retained_intron"; transcript_name "Gas5-275"; exon_number 1; exon_id "ENSMUSE00001490735.1"; level 2; mgi_id "MGI:95659"; tag "TAGENE"; havana_gene "OTTMUSG00000035061.1";
chr1	HAVANA	exon	160862736	160864885	0	+	.	gene_id "ENSMUSG00000053332.16"; transcript_id "ENSMUST00000159399.9"; gene_type "lncRNA"; gene_name "Gas5"; transcript_type "retained_intron"; transcript_name "Gas5-206"; exon_number 1; exon_id "ENSMUSE00001489717.1"; level 2; transcript_support_level "2"; mgi_id "MGI:95659"; tag "TAGENE"; havana_gene "OTTMUSG00000035061.1"; havana_transcript "OTTMUST00000089199.1";
chr1	HAVANA	exon	160862736	160865117	0	+	.	gene_id "ENSMUSG00000053332.16"; transcript_id "ENSMUST00000161229.8"; gene_type "lncRNA"; gene_name "Gas5"; transcript_type "retained_intron"; transcript_name "Gas5-218"; exon_number 1; exon_id "ENSMUSE00000863436.2"; level 2; transcript_support_level "1"; mgi_id "MGI:95659"; havana_gene "OTTMUSG00000035061.1"; havana_transcript "OTTMUST00000089183.1";
chr1	HAVANA	exon	160862736	160865842	0	+	.	gene_id "ENSMUSG00000053332.16"; transcript_id "ENSMUST00000159037.3"; gene_type "lncRNA"; gene_name "Gas5"; transcript_type "retained_intron"; transcript_name "Gas5-202"; exon_number 1; exon_id "ENSMUSE00001490402.1"; level 2; transcript_support_level "2"; mgi_id "MGI:95659"; tag "TAGENE"; havana_gene "OTTMUSG00000035061.1"; havana_transcript "OTTMUST00000089201.1";
chr1	HAVANA	transcript	160862736	160866105	0	+	.	gene_id "ENSMUSG00000053332.16"; transcript_id "ENSMUST00000247597.1"; gene_type "lncRNA"; gene_name "Gas5"; transcript_type "retained_intron"; transcript_name "Gas5-300"; level 2; mgi_id "MGI:95659"; tag "TAGENE"; havana_gene "OTTMUSG00000035061.1";
chr1	HAVANA	transcript	160862736	160866105	0	+	.	gene_id "ENSMUSG00000053332.16"; transcript_id "ENSMUST00000310977.1"; gene_type "lncRNA"; gene_name "Gas5"; transcript_type "lncRNA"; transcript_name "Gas5-421"; level 2; mgi_id "MGI:95659"; tag "TAGENE"; havana_gene "OTTMUSG00000035061.1";
chr1	HAVANA	transcript	160862736	160866105	0	+	.	gene_id "ENSMUSG00000053332.16"; transcript_id "ENSMUST00000310979.1"; gene_type "lncRNA"; gene_name "Gas5"; transcript_type "lncRNA"; transcript_name "Gas5-422"; level 2; mgi_id "MGI:95659"; tag "TAGENE"; havana_gene "OTTMUSG00000035061.1";
chr1	HAVANA	transcript	160862736	160866106	0	+	.	gene_id "ENSMUSG00000053332.16"; transcript_id "ENSMUST00000247715.2"; gene_type "lncRNA"; gene_name "Gas5"; transcript_type "retained_intron"; transcript_name "Gas5-337"; level 2; mgi_id "MGI:95659"; tag "TAGENE"; havana_gene "OTTMUSG00000035061.1";
chr1	HAVANA	transcript	160862736	160866109	0	+	.	gene_id "ENSMUSG00000053332.16"; transcript_id "ENSMUST00000161229.8"; gene_type "lncRNA"; gene_name "Gas5"; transcript_type "retained_intron"; transcript_name "Gas5-218"; level 2; transcript_support_level "1"; mgi_id "MGI:95659"; havana_gene "OTTMUSG00000035061.1"; havana_transcript "OTTMUST00000089183.1";
chr1	HAVANA	transcript	160862736	160866109	0	+	.	gene_id "ENSMUSG00000053332.16"; transcript_id "ENSMUST00000065709.13"; gene_type "lncRNA"; gene_name "Gas5"; transcript_type "retained_intron"; transcript_name "Gas5-201"; level 2; transcript_support_level "2"; mgi_id "MGI:95659"; tag "TAGENE"; havana_gene "OTTMUSG00000035061.1"; havana_transcript "OTTMUST00000089203.1";
chr1	HAVANA	transcript	160862736	160866109	0	+	.	gene_id "ENSMUSG00000053332.16"; transcript_id "ENSMUST00000159399.9"; gene_type "lncRNA"; gene_name "Gas5"; transcript_type "retained_intron"; transcript_name "Gas5-206"; level 2; transcript_support_level "2"; mgi_id "MGI:95659"; tag "TAGENE"; havana_gene "OTTMUSG00000035061.1"; havana_transcript "OTTMUST00000089199.1";
chr1	HAVANA	transcript	160862736	160866109	0	+	.	gene_id "ENSMUSG00000053332.16"; transcript_id "ENSMUST00000160551.3"; gene_type "lncRNA"; gene_name "Gas5"; transcript_type "retained_intron"; transcript_name "Gas5-216"; level 2; transcript_support_level "3"; mgi_id "MGI:95659"; tag "TAGENE"; havana_gene "OTTMUSG00000035061.1"; havana_transcript "OTTMUST00000089200.1";
chr1	HAVANA	transcript	160862736	160866109	0	+	.	gene_id "ENSMUSG00000053332.16"; transcript_id "ENSMUST00000159037.3"; gene_type "lncRNA"; gene_name "Gas5"; transcript_type "retained_intron"; transcript_name "Gas5-202"; level 2; transcript_support_level "2"; mgi_id "MGI:95659"; tag "TAGENE"; havana_gene "OTTMUSG00000035061.1"; havana_transcript "OTTMUST00000089201.1";
chr1	HAVANA	transcript	160862736	160866109	0	+	.	gene_id "ENSMUSG00000053332.16"; transcript_id "ENSMUST00000160516.3"; gene_type "lncRNA"; gene_name "Gas5"; transcript_type "retained_intron"; transcript_name "Gas5-215"; level 2; transcript_support_level "2"; mgi_id "MGI:95659"; tag "TAGENE"; havana_gene "OTTMUSG00000035061.1"; havana_transcript "OTTMUST00000089202.1";
chr1	HAVANA	transcript	160862736	160866109	0	+	.	gene_id "ENSMUSG00000053332.16"; transcript_id "ENSMUST00000247046.1"; gene_type "lncRNA"; gene_name "Gas5"; transcript_type "retained_intron"; transcript_name "Gas5-263"; level 2; mgi_id "MGI:95659"; tag "TAGENE"; havana_gene "OTTMUSG00000035061.1";
chr1	HAVANA	transcript	160862736	160866109	0	+	.	gene_id "ENSMUSG00000053332.16"; transcript_id "ENSMUST00000247213.1"; gene_type "lncRNA"; gene_name "Gas5"; transcript_type "lncRNA"; transcript_name "Gas5-267"; level 2; mgi_id "MGI:95659"; tag "TAGENE"; havana_gene "OTTMUSG00000035061.1";
chr1	HAVANA	transcript	160862736	160866109	0	+	.	gene_id "ENSMUSG00000053332.16"; transcript_id "ENSMUST00000247331.1"; gene_type "lncRNA"; gene_name "Gas5"; transcript_type "lncRNA"; transcript_name "Gas5-271"; level 2; mgi_id "MGI:95659"; tag "TAGENE"; havana_gene "OTTMUSG00000035061.1";
chr1	HAVANA	transcript	160862736	160866109	0	+	.	gene_id "ENSMUSG00000053332.16"; transcript_id "ENSMUST00000247375.1"; gene_type "lncRNA"; gene_name "Gas5"; transcript_type "retained_intron"; transcript_name "Gas5-275"; level 2; mgi_id "MGI:95659"; tag "TAGENE"; havana_gene "OTTMUSG00000035061.1";
chr1	HAVANA	transcript	160862736	160866109	0	+	.	gene_id "ENSMUSG00000053332.16"; transcript_id "ENSMUST00000247377.1"; gene_type "lncRNA"; gene_name "Gas5"; transcript_type "lncRNA"; transcript_name "Gas5-276"; level 2; mgi_id "MGI:95659"; tag "TAGENE"; havana_gene "OTTMUSG00000035061.1";
chr1	HAVANA	transcript	160862736	160866109	0	+	.	gene_id "ENSMUSG00000053332.16"; transcript_id "ENSMUST00000247420.1"; gene_type "lncRNA"; gene_name "Gas5"; transcript_type "retained_intron"; transcript_name "Gas5-279"; level 2; mgi_id "MGI:95659"; tag "TAGENE"; havana_gene "OTTMUSG00000035061.1";
chr1	HAVANA	transcript	160862736	160866109	0	+	.	gene_id "ENSMUSG00000053332.16"; transcript_id "ENSMUST00000247508.1"; gene_type "lncRNA"; gene_name "Gas5"; transcript_type "retained_intron"; transcript_name "Gas5-287"; level 2; mgi_id "MGI:95659"; tag "TAGENE"; havana_gene "OTTMUSG00000035061.1";
chr1	HAVANA	transcript	160862736	160866109	0	+	.	gene_id "ENSMUSG00000053332.16"; transcript_id "ENSMUST00000247512.1"; gene_type "lncRNA"; gene_name "Gas5"; transcript_type "lncRNA"; transcript_name "Gas5-288"; level 2; mgi_id "MGI:95659"; tag "TAGENE"; havana_gene "OTTMUSG00000035061.1";
chr1	HAVANA	transcript	160862736	160866109	0	+	.	gene_id "ENSMUSG00000053332.16"; transcript_id "ENSMUST00000247518.1"; gene_type "lncRNA"; gene_name "Gas5"; transcript_type "retained_intron"; transcript_name "Gas5-290"; level 2; mgi_id "MGI:95659"; tag "TAGENE"; havana_gene "OTTMUSG00000035061.1";
chr1	HAVANA	transcript	160862736	160866109	0	+	.	gene_id "ENSMUSG00000053332.16"; transcript_id "ENSMUST00000247527.1"; gene_type "lncRNA"; gene_name "Gas5"; transcript_type "retained_intron"; transcript_name "Gas5-291"; level 2; mgi_id "MGI:95659"; tag "TAGENE"; havana_gene "OTTMUSG00000035061.1";
chr1	HAVANA	transcript	160862736	160866109	0	+	.	gene_id "ENSMUSG00000053332.16"; transcript_id "ENSMUST00000247532.1"; gene_type "lncRNA"; gene_name "Gas5"; transcript_type "retained_intron"; transcript_name "Gas5-292"; level 2; mgi_id "MGI:95659"; tag "TAGENE"; havana_gene "OTTMUSG00000035061.1";
chr1	HAVANA	transcript	160862736	160866109	0	+	.	gene_id "ENSMUSG00000053332.16"; transcript_id "ENSMUST00000247549.1"; gene_type "lncRNA"; gene_name "Gas5"; transcript_type "retained_intron"; transcript_name "Gas5-294"; level 2; mgi_id "MGI:95659"; tag "TAGENE"; havana_gene "OTTMUSG00000035061.1";
chr1	HAVANA	transcript	160862736	160866109	0	+	.	gene_id "ENSMUSG00000053332.16"; transcript_id "ENSMUST00000247570.1"; gene_type "lncRNA"; gene_name "Gas5"; transcript_type "lncRNA"; transcript_name "Gas5-296"; level 2; mgi_id "MGI:95659"; tag "TAGENE"; havana_gene "OTTMUSG00000035061.1";
chr1	HAVANA	transcript	160862736	160866109	0	+	.	gene_id "ENSMUSG00000053332.16"; transcript_id "ENSMUST00000247610.1"; gene_type "lncRNA"; gene_name "Gas5"; transcript_type "retained_intron"; transcript_name "Gas5-301"; level 2; mgi_id "MGI:95659"; tag "TAGENE"; havana_gene "OTTMUSG00000035061.1";
chr1	HAVANA	transcript	160862736	160866109	0	+	.	gene_id "ENSMUSG00000053332.16"; transcript_id "ENSMUST00000247626.1"; gene_type "lncRNA"; gene_name "Gas5"; transcript_type "lncRNA"; transcript_name "Gas5-305"; level 2; mgi_id "MGI:95659"; tag "TAGENE"; havana_gene "OTTMUSG00000035061.1";
chr1	HAVANA	transcript	160862736	160866109	0	+	.	gene_id "ENSMUSG00000053332.16"; transcript_id "ENSMUST00000247635.1"; gene_type "lncRNA"; gene_name "Gas5"; transcript_type "lncRNA"; transcript_name "Gas5-307"; level 2; mgi_id "MGI:95659"; tag "TAGENE"; havana_gene "OTTMUSG00000035061.1";
chr1	HAVANA	transcript	160862736	160866109	0	+	.	gene_id "ENSMUSG00000053332.16"; transcript_id "ENSMUST00000247638.1"; gene_type "lncRNA"; gene_name "Gas5"; transcript_type "lncRNA"; transcript_name "Gas5-308"; level 2; mgi_id "MGI:95659"; tag "basic"; tag "TAGENE"; havana_gene "OTTMUSG00000035061.1";
chr1	HAVANA	transcript	160862736	160866109	0	+	.	gene_id "ENSMUSG00000053332.16"; transcript_id "ENSMUST00000247651.1"; gene_type "lncRNA"; gene_name "Gas5"; transcript_type "lncRNA"; transcript_name "Gas5-312"; level 2; mgi_id "MGI:95659"; tag "TAGENE"; havana_gene "OTTMUSG00000035061.1";
chr1	HAVANA	transcript	160862736	160866109	0	+	.	gene_id "ENSMUSG00000053332.16"; transcript_id "ENSMUST00000247653.1"; gene_type "lncRNA"; gene_name "Gas5"; transcript_type "retained_intron"; transcript_name "Gas5-313"; level 2; mgi_id "MGI:95659"; tag "TAGENE"; havana_gene "OTTMUSG00000035061.1";
chr1	HAVANA	transcript	160862736	160866109	0	+	.	gene_id "ENSMUSG00000053332.16"; transcript_id "ENSMUST00000247662.1"; gene_type "lncRNA"; gene_name "Gas5"; transcript_type "retained_intron"; transcript_name "Gas5-314"; level 2; mgi_id "MGI:95659"; tag "TAGENE"; havana_gene "OTTMUSG00000035061.1";
chr1	HAVANA	transcript	160862736	160866109	0	+	.	gene_id "ENSMUSG00000053332.16"; transcript_id "ENSMUST00000247667.1"; gene_type "lncRNA"; gene_name "Gas5"; transcript_type "retained_intron"; transcript_name "Gas5-315"; level 2; mgi_id "MGI:95659"; tag "TAGENE"; havana_gene "OTTMUSG00000035061.1";
chr1	HAVANA	transcript	160862736	160866109	0	+	.	gene_id "ENSMUSG00000053332.16"; transcript_id "ENSMUST00000247674.1"; gene_type "lncRNA"; gene_name "Gas5"; transcript_type "retained_intron"; transcript_name "Gas5-319"; level 2; mgi_id "MGI:95659"; tag "TAGENE"; havana_gene "OTTMUSG00000035061.1";
chr1	HAVANA	transcript	160862736	160866109	0	+	.	gene_id "ENSMUSG00000053332.16"; transcript_id "ENSMUST00000247679.1"; gene_type "lncRNA"; gene_name "Gas5"; transcript_type "retained_intron"; transcript_name "Gas5-321"; level 2; mgi_id "MGI:95659"; tag "TAGENE"; havana_gene "OTTMUSG00000035061.1";
chr1	HAVANA	transcript	160862736	160866109	0	+	.	gene_id "ENSMUSG00000053332.16"; transcript_id "ENSMUST00000247694.1"; gene_type "lncRNA"; gene_name "Gas5"; transcript_type "retained_intron"; transcript_name "Gas5-327"; level 2; mgi_id "MGI:95659"; tag "TAGENE"; havana_gene "OTTMUSG00000035061.1";
chr1	HAVANA	transcript	160862736	160866109	0	+	.	gene_id "ENSMUSG00000053332.16"; transcript_id "ENSMUST00000247698.1"; gene_type "lncRNA"; gene_name "Gas5"; transcript_type "retained_intron"; transcript_name "Gas5-329"; level 2; mgi_id "MGI:95659"; tag "TAGENE"; havana_gene "OTTMUSG00000035061.1";
chr1	HAVANA	transcript	160862736	160866109	0	+	.	gene_id "ENSMUSG00000053332.16"; transcript_id "ENSMUST00000247703.1"; gene_type "lncRNA"; gene_name "Gas5"; transcript_type "retained_intron"; transcript_name "Gas5-330"; level 2; mgi_id "MGI:95659"; tag "TAGENE"; havana_gene "OTTMUSG00000035061.1";
chr1	HAVANA	transcript	160862736	160866109	0	+	.	gene_id "ENSMUSG00000053332.16"; transcript_id "ENSMUST00000247716.1"; gene_type "lncRNA"; gene_name "Gas5"; transcript_type "lncRNA"; transcript_name "Gas5-338"; level 2; mgi_id "MGI:95659"; tag "TAGENE"; havana_gene "OTTMUSG00000035061.1";
chr1	HAVANA	transcript	160862736	160866109	0	+	.	gene_id "ENSMUSG00000053332.16"; transcript_id "ENSMUST00000247719.1"; gene_type "lncRNA"; gene_name "Gas5"; transcript_type "retained_intron"; transcript_name "Gas5-340"; level 2; mgi_id "MGI:95659"; tag "TAGENE"; havana_gene "OTTMUSG00000035061.1";
chr1	HAVANA	transcript	160862736	160866109	0	+	.	gene_id "ENSMUSG00000053332.16"; transcript_id "ENSMUST00000247732.2"; gene_type "lncRNA"; gene_name "Gas5"; transcript_type "lncRNA"; transcript_name "Gas5-347"; level 2; mgi_id "MGI:95659"; tag "TAGENE"; havana_gene "OTTMUSG00000035061.1";
chr1	HAVANA	transcript	160862736	160866109	0	+	.	gene_id "ENSMUSG00000053332.16"; transcript_id "ENSMUST00000247734.1"; gene_type "lncRNA"; gene_name "Gas5"; transcript_type "retained_intron"; transcript_name "Gas5-348"; level 2; mgi_id "MGI:95659"; tag "TAGENE"; havana_gene "OTTMUSG00000035061.1";
chr1	HAVANA	transcript	160862736	160866109	0	+	.	gene_id "ENSMUSG00000053332.16"; transcript_id "ENSMUST00000310915.1"; gene_type "lncRNA"; gene_name "Gas5"; transcript_type "lncRNA"; transcript_name "Gas5-373"; level 2; mgi_id "MGI:95659"; tag "TAGENE"; havana_gene "OTTMUSG00000035061.1";
chr1	HAVANA	transcript	160862736	160866109	0	+	.	gene_id "ENSMUSG00000053332.16"; transcript_id "ENSMUST00000310916.1"; gene_type "lncRNA"; gene_name "Gas5"; transcript_type "lncRNA"; transcript_name "Gas5-374"; level 2; mgi_id "MGI:95659"; tag "TAGENE"; havana_gene "OTTMUSG00000035061.1";
chr1	HAVANA	transcript	160862736	160866109	0	+	.	gene_id "ENSMUSG00000053332.16"; transcript_id "ENSMUST00000310917.1"; gene_type "lncRNA"; gene_name "Gas5"; transcript_type "lncRNA"; transcript_name "Gas5-375"; level 2; mgi_id "MGI:95659"; tag "TAGENE"; havana_gene "OTTMUSG00000035061.1";
chr1	HAVANA	transcript	160862736	160866109	0	+	.	gene_id "ENSMUSG00000053332.16"; transcript_id "ENSMUST00000310918.1"; gene_type "lncRNA"; gene_name "Gas5"; transcript_type "lncRNA"; transcript_name "Gas5-376"; level 2; mgi_id "MGI:95659"; tag "TAGENE"; havana_gene "OTTMUSG00000035061.1";
chr1	HAVANA	transcript	160862736	160866109	0	+	.	gene_id "ENSMUSG00000053332.16"; transcript_id "ENSMUST00000310919.1"; gene_type "lncRNA"; gene_name "Gas5"; transcript_type "lncRNA"; transcript_name "Gas5-377"; level 2; mgi_id "MGI:95659"; tag "TAGENE"; havana_gene "OTTMUSG00000035061.1";
chr1	HAVANA	transcript	160862736	160866109	0	+	.	gene_id "ENSMUSG00000053332.16"; transcript_id "ENSMUST00000310920.1"; gene_type "lncRNA"; gene_name "Gas5"; transcript_type "lncRNA"; transcript_name "Gas5-378"; level 2; mgi_id "MGI:95659"; tag "TAGENE"; havana_gene "OTTMUSG00000035061.1";
chr1	HAVANA	transcript	160862736	160866109	0	+	.	gene_id "ENSMUSG00000053332.16"; transcript_id "ENSMUST00000310921.1"; gene_type "lncRNA"; gene_name "Gas5"; transcript_type "lncRNA"; transcript_name "Gas5-379"; level 2; mgi_id "MGI:95659"; tag "TAGENE"; havana_gene "OTTMUSG00000035061.1";
chr1	HAVANA	transcript	160862736	160866109	0	+	.	gene_id "ENSMUSG00000053332.16"; transcript_id "ENSMUST00000310922.1"; gene_type "lncRNA"; gene_name "Gas5"; transcript_type "lncRNA"; transcript_name "Gas5-380"; level 2; mgi_id "MGI:95659"; tag "TAGENE"; havana_gene "OTTMUSG00000035061.1";
chr1	HAVANA	transcript	160862736	160866109	0	+	.	gene_id "ENSMUSG00000053332.16"; transcript_id "ENSMUST00000310924.1"; gene_type "lncRNA"; gene_name "Gas5"; transcript_type "lncRNA"; transcript_name "Gas5-381"; level 2; mgi_id "MGI:95659"; tag "TAGENE"; havana_gene "OTTMUSG00000035061.1";
chr1	HAVANA	transcript	160862736	160866109	0	+	.	gene_id "ENSMUSG00000053332.16"; transcript_id "ENSMUST00000310925.1"; gene_type "lncRNA"; gene_name "Gas5"; transcript_type "lncRNA"; transcript_name "Gas5-382"; level 2; mgi_id "MGI:95659"; tag "TAGENE"; havana_gene "OTTMUSG00000035061.1";
chr1	HAVANA	transcript	160862736	160866109	0	+	.	gene_id "ENSMUSG00000053332.16"; transcript_id "ENSMUST00000310926.1"; gene_type "lncRNA"; gene_name "Gas5"; transcript_type "lncRNA"; transcript_name "Gas5-383"; level 2; mgi_id "MGI:95659"; tag "TAGENE"; havana_gene "OTTMUSG00000035061.1";
chr1	HAVANA	transcript	160862736	160866109	0	+	.	gene_id "ENSMUSG00000053332.16"; transcript_id "ENSMUST00000310927.1"; gene_type "lncRNA"; gene_name "Gas5"; transcript_type "lncRNA"; transcript_name "Gas5-384"; level 2; mgi_id "MGI:95659"; tag "TAGENE"; havana_gene "OTTMUSG00000035061.1";
chr1	HAVANA	transcript	160862736	160866109	0	+	.	gene_id "ENSMUSG00000053332.16"; transcript_id "ENSMUST00000310929.1"; gene_type "lncRNA"; gene_name "Gas5"; transcript_type "lncRNA"; transcript_name "Gas5-385"; level 2; mgi_id "MGI:95659"; tag "TAGENE"; havana_gene "OTTMUSG00000035061.1";
chr1	HAVANA	transcript	160862736	160866109	0	+	.	gene_id "ENSMUSG00000053332.16"; transcript_id "ENSMUST00000310930.1"; gene_type "lncRNA"; gene_name "Gas5"; transcript_type "lncRNA"; transcript_name "Gas5-386"; level 2; mgi_id "MGI:95659"; tag "TAGENE"; havana_gene "OTTMUSG00000035061.1";
chr1	HAVANA	transcript	160862736	160866109	0	+	.	gene_id "ENSMUSG00000053332.16"; transcript_id "ENSMUST00000310931.1"; gene_type "lncRNA"; gene_name "Gas5"; transcript_type "lncRNA"; transcript_name "Gas5-387"; level 2; mgi_id "MGI:95659"; tag "TAGENE"; havana_gene "OTTMUSG00000035061.1";
chr1	HAVANA	transcript	160862736	160866109	0	+	.	gene_id "ENSMUSG00000053332.16"; transcript_id "ENSMUST00000310932.1"; gene_type "lncRNA"; gene_name "Gas5"; transcript_type "lncRNA"; transcript_name "Gas5-388"; level 2; mgi_id "MGI:95659"; tag "TAGENE"; havana_gene "OTTMUSG00000035061.1";
chr1	HAVANA	transcript	160862736	160866109	0	+	.	gene_id "ENSMUSG00000053332.16"; transcript_id "ENSMUST00000310933.1"; gene_type "lncRNA"; gene_name "Gas5"; transcript_type "lncRNA"; transcript_name "Gas5-389"; level 2; mgi_id "MGI:95659"; tag "TAGENE"; havana_gene "OTTMUSG00000035061.1";
chr1	HAVANA	transcript	160862736	160866109	0	+	.	gene_id "ENSMUSG00000053332.16"; transcript_id "ENSMUST00000310935.1"; gene_type "lncRNA"; gene_name "Gas5"; transcript_type "lncRNA"; transcript_name "Gas5-390"; level 2; mgi_id "MGI:95659"; tag "TAGENE"; havana_gene "OTTMUSG00000035061.1";
chr1	HAVANA	transcript	160862736	160866109	0	+	.	gene_id "ENSMUSG00000053332.16"; transcript_id "ENSMUST00000310936.1"; gene_type "lncRNA"; gene_name "Gas5"; transcript_type "lncRNA"; transcript_name "Gas5-391"; level 2; mgi_id "MGI:95659"; tag "TAGENE"; havana_gene "OTTMUSG00000035061.1";
chr1	HAVANA	transcript	160862736	160866109	0	+	.	gene_id "ENSMUSG00000053332.16"; transcript_id "ENSMUST00000310937.1"; gene_type "lncRNA"; gene_name "Gas5"; transcript_type "lncRNA"; transcript_name "Gas5-392"; level 2; mgi_id "MGI:95659"; tag "TAGENE"; havana_gene "OTTMUSG00000035061.1";
chr1	HAVANA	transcript	160862736	160866109	0	+	.	gene_id "ENSMUSG00000053332.16"; transcript_id "ENSMUST00000310938.1"; gene_type "lncRNA"; gene_name "Gas5"; transcript_type "lncRNA"; transcript_name "Gas5-393"; level 2; mgi_id "MGI:95659"; tag "TAGENE"; havana_gene "OTTMUSG00000035061.1";
chr1	HAVANA	transcript	160862736	160866109	0	+	.	gene_id "ENSMUSG00000053332.16"; transcript_id "ENSMUST00000310939.1"; gene_type "lncRNA"; gene_name "Gas5"; transcript_type "lncRNA"; transcript_name "Gas5-394"; level 2; mgi_id "MGI:95659"; tag "TAGENE"; havana_gene "OTTMUSG00000035061.1";
chr1	HAVANA	transcript	160862736	160866109	0	+	.	gene_id "ENSMUSG00000053332.16"; transcript_id "ENSMUST00000310941.1"; gene_type "lncRNA"; gene_name "Gas5"; transcript_type "lncRNA"; transcript_name "Gas5-395"; level 2; mgi_id "MGI:95659"; tag "TAGENE"; havana_gene "OTTMUSG00000035061.1";
chr1	HAVANA	transcript	160862736	160866109	0	+	.	gene_id "ENSMUSG00000053332.16"; transcript_id "ENSMUST00000310942.1"; gene_type "lncRNA"; gene_name "Gas5"; transcript_type "lncRNA"; transcript_name "Gas5-396"; level 2; mgi_id "MGI:95659"; tag "TAGENE"; havana_gene "OTTMUSG00000035061.1";
chr1	HAVANA	transcript	160862736	160866109	0	+	.	gene_id "ENSMUSG00000053332.16"; transcript_id "ENSMUST00000310943.1"; gene_type "lncRNA"; gene_name "Gas5"; transcript_type "lncRNA"; transcript_name "Gas5-397"; level 2; mgi_id "MGI:95659"; tag "TAGENE"; havana_gene "OTTMUSG00000035061.1";
chr1	HAVANA	transcript	160862736	160866109	0	+	.	gene_id "ENSMUSG00000053332.16"; transcript_id "ENSMUST00000310944.1"; gene_type "lncRNA"; gene_name "Gas5"; transcript_type "lncRNA"; transcript_name "Gas5-398"; level 2; mgi_id "MGI:95659"; tag "TAGENE"; havana_gene "OTTMUSG00000035061.1";
chr1	HAVANA	transcript	160862736	160866109	0	+	.	gene_id "ENSMUSG00000053332.16"; transcript_id "ENSMUST00000310945.1"; gene_type "lncRNA"; gene_name "Gas5"; transcript_type "lncRNA"; transcript_name "Gas5-399"; level 2; mgi_id "MGI:95659"; tag "TAGENE"; havana_gene "OTTMUSG00000035061.1";
chr1	HAVANA	transcript	160862736	160866109	0	+	.	gene_id "ENSMUSG00000053332.16"; transcript_id "ENSMUST00000310947.1"; gene_type "lncRNA"; gene_name "Gas5"; transcript_type "lncRNA"; transcript_name "Gas5-400"; level 2; mgi_id "MGI:95659"; tag "TAGENE"; havana_gene "OTTMUSG00000035061.1";
chr1	HAVANA	transcript	160862736	160866109	0	+	.	gene_id "ENSMUSG00000053332.16"; transcript_id "ENSMUST00000310948.1"; gene_type "lncRNA"; gene_name "Gas5"; transcript_type "lncRNA"; transcript_name "Gas5-401"; level 2; mgi_id "MGI:95659"; tag "TAGENE"; havana_gene "OTTMUSG00000035061.1";
chr1	HAVANA	transcript	160862736	160866109	0	+	.	gene_id "ENSMUSG00000053332.16"; transcript_id "ENSMUST00000310950.1"; gene_type "lncRNA"; gene_name "Gas5"; transcript_type "lncRNA"; transcript_name "Gas5-402"; level 2; mgi_id "MGI:95659"; tag "TAGENE"; havana_gene "OTTMUSG00000035061.1";
chr1	HAVANA	transcript	160862736	160866109	0	+	.	gene_id "ENSMUSG00000053332.16"; transcript_id "ENSMUST00000310952.1"; gene_type "lncRNA"; gene_name "Gas5"; transcript_type "lncRNA"; transcript_name "Gas5-403"; level 2; mgi_id "MGI:95659"; tag "basic"; tag "TAGENE"; havana_gene "OTTMUSG00000035061.1";
chr1	HAVANA	transcript	160862736	160866109	0	+	.	gene_id "ENSMUSG00000053332.16"; transcript_id "ENSMUST00000310954.1"; gene_type "lncRNA"; gene_name "Gas5"; transcript_type "lncRNA"; transcript_name "Gas5-404"; level 2; mgi_id "MGI:95659"; tag "TAGENE"; havana_gene "OTTMUSG00000035061.1";
chr1	HAVANA	transcript	160862736	160866109	0	+	.	gene_id "ENSMUSG00000053332.16"; transcript_id "ENSMUST00000310955.1"; gene_type "lncRNA"; gene_name "Gas5"; transcript_type "lncRNA"; transcript_name "Gas5-405"; level 2; mgi_id "MGI:95659"; tag "TAGENE"; havana_gene "OTTMUSG00000035061.1";
chr1	HAVANA	transcript	160862736	160866109	0	+	.	gene_id "ENSMUSG00000053332.16"; transcript_id "ENSMUST00000310956.1"; gene_type "lncRNA"; gene_name "Gas5"; transcript_type "lncRNA"; transcript_name "Gas5-406"; level 2; mgi_id "MGI:95659"; tag "TAGENE"; havana_gene "OTTMUSG00000035061.1";
chr1	HAVANA	transcript	160862736	160866109	0	+	.	gene_id "ENSMUSG00000053332.16"; transcript_id "ENSMUST00000310958.1"; gene_type "lncRNA"; gene_name "Gas5"; transcript_type "lncRNA"; transcript_name "Gas5-407"; level 2; mgi_id "MGI:95659"; tag "TAGENE"; havana_gene "OTTMUSG00000035061.1";
chr1	HAVANA	transcript	160862736	160866109	0	+	.	gene_id "ENSMUSG00000053332.16"; transcript_id "ENSMUST00000310959.1"; gene_type "lncRNA"; gene_name "Gas5"; transcript_type "lncRNA"; transcript_name "Gas5-408"; level 2; mgi_id "MGI:95659"; tag "TAGENE"; havana_gene "OTTMUSG00000035061.1";
chr1	HAVANA	transcript	160862736	160866109	0	+	.	gene_id "ENSMUSG00000053332.16"; transcript_id "ENSMUST00000310961.1"; gene_type "lncRNA"; gene_name "Gas5"; transcript_type "lncRNA"; transcript_name "Gas5-409"; level 2; mgi_id "MGI:95659"; tag "TAGENE"; havana_gene "OTTMUSG00000035061.1";
chr1	HAVANA	transcript	160862736	160866109	0	+	.	gene_id "ENSMUSG00000053332.16"; transcript_id "ENSMUST00000310962.1"; gene_type "lncRNA"; gene_name "Gas5"; transcript_type "lncRNA"; transcript_name "Gas5-410"; level 2; mgi_id "MGI:95659"; tag "TAGENE"; havana_gene "OTTMUSG00000035061.1";
chr1	HAVANA	transcript	160862736	160866109	0	+	.	gene_id "ENSMUSG00000053332.16"; transcript_id "ENSMUST00000310963.1"; gene_type "lncRNA"; gene_name "Gas5"; transcript_type "lncRNA"; transcript_name "Gas5-411"; level 2; mgi_id "MGI:95659"; tag "TAGENE"; havana_gene "OTTMUSG00000035061.1";
chr1	HAVANA	transcript	160862736	160866110	0	+	.	gene_id "ENSMUSG00000053332.16"; transcript_id "ENSMUST00000247714.2"; gene_type "lncRNA"; gene_name "Gas5"; transcript_type "lncRNA"; transcript_name "Gas5-336"; level 2; mgi_id "MGI:95659"; tag "TAGENE"; havana_gene "OTTMUSG00000035061.1";
chr1	HAVANA	exon	160862737	160862764	0	+	.	gene_id "ENSMUSG00000053332.16"; transcript_id "ENSMUST00000310980.1"; gene_type "lncRNA"; gene_name "Gas5"; transcript_type "lncRNA"; transcript_name "Gas5-423"; exon_number 1; exon_id "ENSMUSE00001491560.1"; level 2; mgi_id "MGI:95659"; tag "basic"; tag "TAGENE"; havana_gene "OTTMUSG00000035061.1";
chr1	HAVANA	exon	160862737	160862764	0	+	.	gene_id "ENSMUSG00000053332.16"; transcript_id "ENSMUST00000243677.1"; gene_type "lncRNA"; gene_name "Gas5"; transcript_type "lncRNA"; transcript_name "Gas5-242"; exon_number 1; exon_id "ENSMUSE00001491560.1"; level 2; mgi_id "MGI:95659"; tag "TAGENE"; havana_gene "OTTMUSG00000035061.1";
chr1	HAVANA	exon	160862737	160862764	0	+	.	gene_id "ENSMUSG00000053332.16"; transcript_id "ENSMUST00000247479.1"; gene_type "lncRNA"; gene_name "Gas5"; transcript_type "lncRNA"; transcript_name "Gas5-284"; exon_number 1; exon_id "ENSMUSE00001491560.1"; level 2; mgi_id "MGI:95659"; tag "TAGENE"; havana_gene "OTTMUSG00000035061.1";
chr1	HAVANA	exon	160862737	160862764	0	+	.	gene_id "ENSMUSG00000053332.16"; transcript_id "ENSMUST00000247681.1"; gene_type "lncRNA"; gene_name "Gas5"; transcript_type "retained_intron"; transcript_name "Gas5-322"; exon_number 1; exon_id "ENSMUSE00001491560.1"; level 2; mgi_id "MGI:95659"; tag "TAGENE"; havana_gene "OTTMUSG00000035061.1";
chr1	HAVANA	exon	160862737	160862764	0	+	.	gene_id "ENSMUSG00000053332.16"; transcript_id "ENSMUST00000310964.1"; gene_type "lncRNA"; gene_name "Gas5"; transcript_type "lncRNA"; transcript_name "Gas5-412"; exon_number 1; exon_id "ENSMUSE00001491560.1"; level 2; mgi_id "MGI:95659"; tag "basic"; tag "TAGENE"; havana_gene "OTTMUSG00000035061.1";
chr1	HAVANA	exon	160862737	160862764	0	+	.	gene_id "ENSMUSG00000053332.16"; transcript_id "ENSMUST00000310966.1"; gene_type "lncRNA"; gene_name "Gas5"; transcript_type "lncRNA"; transcript_name "Gas5-413"; exon_number 1; exon_id "ENSMUSE00001491560.1"; level 2; mgi_id "MGI:95659"; tag "basic"; tag "TAGENE"; havana_gene "OTTMUSG00000035061.1";
chr1	HAVANA	exon	160862737	160862764	0	+	.	gene_id "ENSMUSG00000053332.16"; transcript_id "ENSMUST00000310968.1"; gene_type "lncRNA"; gene_name "Gas5"; transcript_type "lncRNA"; transcript_name "Gas5-414"; exon_number 1; exon_id "ENSMUSE00001491560.1"; level 2; mgi_id "MGI:95659"; tag "TAGENE"; havana_gene "OTTMUSG00000035061.1";
chr1	HAVANA	exon	160862737	160862764	0	+	.	gene_id "ENSMUSG00000053332.16"; transcript_id "ENSMUST00000310969.1"; gene_type "lncRNA"; gene_name "Gas5"; transcript_type "lncRNA"; transcript_name "Gas5-415"; exon_number 1; exon_id "ENSMUSE00001491560.1"; level 2; mgi_id "MGI:95659"; tag "TAGENE"; havana_gene "OTTMUSG00000035061.1";
chr1	HAVANA	exon	160862737	160862764	0	+	.	gene_id "ENSMUSG00000053332.16"; transcript_id "ENSMUST00000310971.1"; gene_type "lncRNA"; gene_name "Gas5"; transcript_type "lncRNA"; transcript_name "Gas5-416"; exon_number 1; exon_id "ENSMUSE00001491560.1"; level 2; mgi_id "MGI:95659"; tag "TAGENE"; havana_gene "OTTMUSG00000035061.1";
chr1	HAVANA	exon	160862737	160864149	0	+	.	gene_id "ENSMUSG00000053332.16"; transcript_id "ENSMUST00000247435.1"; gene_type "lncRNA"; gene_name "Gas5"; transcript_type "retained_intron"; transcript_name "Gas5-280"; exon_number 1; exon_id "ENSMUSE00001490919.1"; level 2; mgi_id "MGI:95659"; tag "TAGENE"; havana_gene "OTTMUSG00000035061.1";
chr1	HAVANA	transcript	160862737	160866105	0	+	.	gene_id "ENSMUSG00000053332.16"; transcript_id "ENSMUST00000310980.1"; gene_type "lncRNA"; gene_name "Gas5"; transcript_type "lncRNA"; transcript_name "Gas5-423"; level 2; mgi_id "MGI:95659"; tag "basic"; tag "TAGENE"; havana_gene "OTTMUSG00000035061.1";
chr1	HAVANA	transcript	160862737	160866109	0	+	.	gene_id "ENSMUSG00000053332.16"; transcript_id "ENSMUST00000243677.1"; gene_type "lncRNA"; gene_name "Gas5"; transcript_type "lncRNA"; transcript_name "Gas5-242"; level 2; mgi_id "MGI:95659"; tag "TAGENE"; havana_gene "OTTMUSG00000035061.1";
chr1	HAVANA	transcript	160862737	160866109	0	+	.	gene_id "ENSMUSG00000053332.16"; transcript_id "ENSMUST00000247435.1"; gene_type "lncRNA"; gene_name "Gas5"; transcript_type "retained_intron"; transcript_name "Gas5-280"; level 2; mgi_id "MGI:95659"; tag "TAGENE"; havana_gene "OTTMUSG00000035061.1";
chr1	HAVANA	transcript	160862737	160866109	0	+	.	gene_id "ENSMUSG00000053332.16"; transcript_id "ENSMUST00000247479.1"; gene_type "lncRNA"; gene_name "Gas5"; transcript_type "lncRNA"; transcript_name "Gas5-284"; level 2; mgi_id "MGI:95659"; tag "TAGENE"; havana_gene "OTTMUSG00000035061.1";
chr1	HAVANA	transcript	160862737	160866109	0	+	.	gene_id "ENSMUSG00000053332.16"; transcript_id "ENSMUST00000247681.1"; gene_type "lncRNA"; gene_name "Gas5"; transcript_type "retained_intron"; transcript_name "Gas5-322"; level 2; mgi_id "MGI:95659"; tag "TAGENE"; havana_gene "OTTMUSG00000035061.1";
chr1	HAVANA	transcript	160862737	160866109	0	+	.	gene_id "ENSMUSG00000053332.16"; transcript_id "ENSMUST00000310964.1"; gene_type "lncRNA"; gene_name "Gas5"; transcript_type "lncRNA"; transcript_name "Gas5-412"; level 2; mgi_id "MGI:95659"; tag "basic"; tag "TAGENE"; havana_gene "OTTMUSG00000035061.1";
chr1	HAVANA	transcript	160862737	160866109	0	+	.	gene_id "ENSMUSG00000053332.16"; transcript_id "ENSMUST00000310966.1"; gene_type "lncRNA"; gene_name "Gas5"; transcript_type "lncRNA"; transcript_name "Gas5-413"; level 2; mgi_id "MGI:95659"; tag "basic"; tag "TAGENE"; havana_gene "OTTMUSG00000035061.1";
chr1	HAVANA	transcript	160862737	160866109	0	+	.	gene_id "ENSMUSG00000053332.16"; transcript_id "ENSMUST00000310968.1"; gene_type "lncRNA"; gene_name "Gas5"; transcript_type "lncRNA"; transcript_name "Gas5-414"; level 2; mgi_id "MGI:95659"; tag "TAGENE"; havana_gene "OTTMUSG00000035061.1";
chr1	HAVANA	transcript	160862737	160866109	0	+	.	gene_id "ENSMUSG00000053332.16"; transcript_id "ENSMUST00000310969.1"; gene_type "lncRNA"; gene_name "Gas5"; transcript_type "lncRNA"; transcript_name "Gas5-415"; level 2; mgi_id "MGI:95659"; tag "TAGENE"; havana_gene "OTTMUSG00000035061.1";
chr1	HAVANA	transcript	160862737	160866109	0	+	.	gene_id "ENSMUSG00000053332.16"; transcript_id "ENSMUST00000310971.1"; gene_type "lncRNA"; gene_name "Gas5"; transcript_type "lncRNA"; transcript_name "Gas5-416"; level 2; mgi_id "MGI:95659"; tag "TAGENE"; havana_gene "OTTMUSG00000035061.1";
chr1	HAVANA	exon	160862738	160862764	0	+	.	gene_id "ENSMUSG00000053332.16"; transcript_id "ENSMUST00000159438.8"; gene_type "lncRNA"; gene_name "Gas5"; transcript_type "retained_intron"; transcript_name "Gas5-208"; exon_number 1; exon_id "ENSMUSE00000851984.2"; level 2; transcript_support_level "5"; mgi_id "MGI:95659"; havana_gene "OTTMUSG00000035061.1"; havana_transcript "OTTMUST00000089204.1";
chr1	HAVANA	exon	160862738	160862764	0	+	.	gene_id "ENSMUSG00000053332.16"; transcript_id "ENSMUST00000310972.1"; gene_type "lncRNA"; gene_name "Gas5"; transcript_type "lncRNA"; transcript_name "Gas5-417"; exon_number 1; exon_id "ENSMUSE00000851984.2"; level 2; mgi_id "MGI:95659"; tag "TAGENE"; havana_gene "OTTMUSG00000035061.1";
chr1	HAVANA	transcript	160862738	160865130	0	+	.	gene_id "ENSMUSG00000053332.16"; transcript_id "ENSMUST00000159438.8"; gene_type "lncRNA"; gene_name "Gas5"; transcript_type "retained_intron"; transcript_name "Gas5-208"; level 2; transcript_support_level "5"; mgi_id "MGI:95659"; havana_gene "OTTMUSG00000035061.1"; havana_transcript "OTTMUST00000089204.1";
chr1	HAVANA	transcript	160862738	160866109	0	+	.	gene_id "ENSMUSG00000053332.16"; transcript_id "ENSMUST00000310972.1"; gene_type "lncRNA"; gene_name "Gas5"; transcript_type "lncRNA"; transcript_name "Gas5-417"; level 2; mgi_id "MGI:95659"; tag "TAGENE"; havana_gene "OTTMUSG00000035061.1";
chr1	HAVANA	exon	160862739	160862764	0	+	.	gene_id "ENSMUSG00000053332.16"; transcript_id "ENSMUST00000310973.1"; gene_type "lncRNA"; gene_name "Gas5"; transcript_type "lncRNA"; transcript_name "Gas5-418"; exon_number 1; exon_id "ENSMUSE00001614084.1"; level 2; mgi_id "MGI:95659"; tag "TAGENE"; havana_gene "OTTMUSG00000035061.1";
chr1	HAVANA	exon	160862739	160862764	0	+	.	gene_id "ENSMUSG00000053332.16"; transcript_id "ENSMUST00000310974.1"; gene_type "lncRNA"; gene_name "Gas5"; transcript_type "lncRNA"; transcript_name "Gas5-419"; exon_number 1; exon_id "ENSMUSE00001614084.1"; level 2; mgi_id "MGI:95659"; tag "TAGENE"; havana_gene "OTTMUSG00000035061.1";
chr1	HAVANA	exon	160862739	160862764	0	+	.	gene_id "ENSMUSG00000053332.16"; transcript_id "ENSMUST00000310976.1"; gene_type "lncRNA"; gene_name "Gas5"; transcript_type "lncRNA"; transcript_name "Gas5-420"; exon_number 1; exon_id "ENSMUSE00001614084.1"; level 2; mgi_id "MGI:95659"; tag "TAGENE"; havana_gene "OTTMUSG00000035061.1";
chr1	HAVANA	transcript	160862739	160866109	0	+	.	gene_id "ENSMUSG00000053332.16"; transcript_id "ENSMUST00000310973.1"; gene_type "lncRNA"; gene_name "Gas5"; transcript_type "lncRNA"; transcript_name "Gas5-418"; level 2; mgi_id "MGI:95659"; tag "TAGENE"; havana_gene "OTTMUSG00000035061.1";
chr1	HAVANA	transcript	160862739	160866109	0	+	.	gene_id "ENSMUSG00000053332.16"; transcript_id "ENSMUST00000310974.1"; gene_type "lncRNA"; gene_name "Gas5"; transcript_type "lncRNA"; transcript_name "Gas5-419"; level 2; mgi_id "MGI:95659"; tag "TAGENE"; havana_gene "OTTMUSG00000035061.1";
chr1	HAVANA	transcript	160862739	160866109	0	+	.	gene_id "ENSMUSG00000053332.16"; transcript_id "ENSMUST00000310976.1"; gene_type "lncRNA"; gene_name "Gas5"; transcript_type "lncRNA"; transcript_name "Gas5-420"; level 2; mgi_id "MGI:95659"; tag "TAGENE"; havana_gene "OTTMUSG00000035061.1";
chr1	HAVANA	exon	160862741	160864149	0	+	.	gene_id "ENSMUSG00000053332.16"; transcript_id "ENSMUST00000310982.1"; gene_type "lncRNA"; gene_name "Gas5"; transcript_type "lncRNA"; transcript_name "Gas5-425"; exon_number 1; exon_id "ENSMUSE00001614086.1"; level 2; mgi_id "MGI:95659"; tag "basic"; tag "TAGENE"; havana_gene "OTTMUSG00000035061.1";
chr1	HAVANA	transcript	160862741	160866105	0	+	.	gene_id "ENSMUSG00000053332.16"; transcript_id "ENSMUST00000310982.1"; gene_type "lncRNA"; gene_name "Gas5"; transcript_type "lncRNA"; transcript_name "Gas5-425"; level 2; mgi_id "MGI:95659"; tag "basic"; tag "TAGENE"; havana_gene "OTTMUSG00000035061.1";
chr1	HAVANA	exon	160862743	160862764	0	+	.	gene_id "ENSMUSG00000053332.16"; transcript_id "ENSMUST00000310981.1"; gene_type "lncRNA"; gene_name "Gas5"; transcript_type "lncRNA"; transcript_name "Gas5-424"; exon_number 1; exon_id "ENSMUSE00001614118.1"; level 2; mgi_id "MGI:95659"; tag "TAGENE"; havana_gene "OTTMUSG00000035061.1";
chr1	HAVANA	transcript	160862743	160866109	0	+	.	gene_id "ENSMUSG00000053332.16"; transcript_id "ENSMUST00000310981.1"; gene_type "lncRNA"; gene_name "Gas5"; transcript_type "lncRNA"; transcript_name "Gas5-424"; level 2; mgi_id "MGI:95659"; tag "TAGENE"; havana_gene "OTTMUSG00000035061.1";
chr1	ENSEMBL	gene	160862964	160863043	0	+	.	gene_id "ENSMUSG00000064440.3"; gene_type "snoRNA"; gene_name "Gm26224"; level 3; mgi_id "MGI:5456001";
chr1	ENSEMBL	transcript	160862964	160863043	0	+	.	gene_id "ENSMUSG00000064440.3"; transcript_id "ENSMUST00000082506.3"; gene_type "snoRNA"; gene_name "Gm26224"; transcript_type "snoRNA"; transcript_name "Gm26224-201"; level 3; transcript_support_level "NA"; mgi_id "MGI:5456001"; tag "basic"; tag "Ensembl_canonical"; tag "GENCODE_Primary";
chr1	ENSEMBL	exon	160862964	160863043	0	+	.	gene_id "ENSMUSG00000064440.3"; transcript_id "ENSMUST00000082506.3"; gene_type "snoRNA"; gene_name "Gm26224"; transcript_type "snoRNA"; transcript_name "Gm26224-201"; exon_number 1; exon_id "ENSMUSE00000521664.2"; level 3; transcript_support_level "NA"; mgi_id "MGI:5456001"; tag "basic"; tag "Ensembl_canonical"; tag "GENCODE_Primary";
chr1	HAVANA	exon	160863086	160863374	0	+	.	gene_id "ENSMUSG00000053332.16"; transcript_id "ENSMUST00000310984.1"; gene_type "lncRNA"; gene_name "Gas5"; transcript_type "lncRNA"; transcript_name "Gas5-427"; exon_number 1; exon_id "ENSMUSE00001614093.1"; level 2; mgi_id "MGI:95659"; tag "TAGENE"; havana_gene "OTTMUSG00000035061.1";
chr1	HAVANA	transcript	160863086	160866109	0	+	.	gene_id "ENSMUSG00000053332.16"; transcript_id "ENSMUST00000310984.1"; gene_type "lncRNA"; gene_name "Gas5"; transcript_type "lncRNA"; transcript_name "Gas5-427"; level 2; mgi_id "MGI:95659"; tag "TAGENE"; havana_gene "OTTMUSG00000035061.1";
chr1	HAVANA	exon	160863092	160863374	0	+	.	gene_id "ENSMUSG00000053332.16"; transcript_id "ENSMUST00000310983.1"; gene_type "lncRNA"; gene_name "Gas5"; transcript_type "lncRNA"; transcript_name "Gas5-426"; exon_number 1; exon_id "ENSMUSE00001614095.1"; level 2; mgi_id "MGI:95659"; tag "TAGENE"; havana_gene "OTTMUSG00000035061.1";
chr1	HAVANA	transcript	160863092	160866117	0	+	.	gene_id "ENSMUSG00000053332.16"; transcript_id "ENSMUST00000310983.1"; gene_type "lncRNA"; gene_name "Gas5"; transcript_type "lncRNA"; transcript_name "Gas5-426"; level 2; mgi_id "MGI:95659"; tag "TAGENE"; havana_gene "OTTMUSG00000035061.1";
chr1	HAVANA	exon	160863322	160863374	0	+	.	gene_id "ENSMUSG00000053332.16"; transcript_id "ENSMUST00000310885.1"; gene_type "lncRNA"; gene_name "Gas5"; transcript_type "lncRNA"; transcript_name "Gas5-351"; exon_number 2; exon_id "ENSMUSE00000594469.2"; level 2; mgi_id "MGI:95659"; tag "TAGENE"; havana_gene "OTTMUSG00000035061.1";
chr1	HAVANA	exon	160863322	160863374	0	+	.	gene_id "ENSMUSG00000053332.16"; transcript_id "ENSMUST00000310886.1"; gene_type "lncRNA"; gene_name "Gas5"; transcript_type "lncRNA"; transcript_name "Gas5-352"; exon_number 2; exon_id "ENSMUSE00000594469.2"; level 2; mgi_id "MGI:95659"; tag "TAGENE"; havana_gene "OTTMUSG00000035061.1";
chr1	HAVANA	exon	160863322	160863374	0	+	.	gene_id "ENSMUSG00000053332.16"; transcript_id "ENSMUST00000310884.1"; gene_type "lncRNA"; gene_name "Gas5"; transcript_type "lncRNA"; transcript_name "Gas5-350"; exon_number 2; exon_id "ENSMUSE00000594469.2"; level 2; mgi_id "MGI:95659"; tag "basic"; tag "Ensembl_canonical"; tag "GENCODE_Primary"; tag "TAGENE"; havana_gene "OTTMUSG00000035061.1";
chr1	HAVANA	exon	160863322	160863374	0	+	.	gene_id "ENSMUSG00000053332.16"; transcript_id "ENSMUST00000160152.8"; gene_type "lncRNA"; gene_name "Gas5"; transcript_type "retained_intron"; transcript_name "Gas5-212"; exon_number 2; exon_id "ENSMUSE00000594469.2"; level 2; transcript_support_level "3"; mgi_id "MGI:95659"; havana_gene "OTTMUSG00000035061.1"; havana_transcript "OTTMUST00000089190.1";
chr1	HAVANA	exon	160863322	160863374	0	+	.	gene_id "ENSMUSG00000053332.16"; transcript_id "ENSMUST00000244699.2"; gene_type "lncRNA"; gene_name "Gas5"; transcript_type "lncRNA"; transcript_name "Gas5-249"; exon_number 2; exon_id "ENSMUSE00000594469.2"; level 2; mgi_id "MGI:95659"; tag "TAGENE"; havana_gene "OTTMUSG00000035061.1";
chr1	HAVANA	exon	160863322	160863374	0	+	.	gene_id "ENSMUSG00000053332.16"; transcript_id "ENSMUST00000161005.10"; gene_type "lncRNA"; gene_name "Gas5"; transcript_type "lncRNA"; transcript_name "Gas5-217"; exon_number 2; exon_id "ENSMUSE00000594469.2"; level 2; transcript_support_level "5"; mgi_id "MGI:95659"; tag "TAGENE"; havana_gene "OTTMUSG00000035061.1"; havana_transcript "OTTMUST00000089189.1";
chr1	HAVANA	exon	160863322	160863374	0	+	.	gene_id "ENSMUSG00000053332.16"; transcript_id "ENSMUST00000242266.2"; gene_type "lncRNA"; gene_name "Gas5"; transcript_type "lncRNA"; transcript_name "Gas5-234"; exon_number 2; exon_id "ENSMUSE00000594469.2"; level 2; mgi_id "MGI:95659"; tag "TAGENE"; havana_gene "OTTMUSG00000035061.1";
chr1	HAVANA	exon	160863322	160863374	0	+	.	gene_id "ENSMUSG00000053332.16"; transcript_id "ENSMUST00000245083.2"; gene_type "lncRNA"; gene_name "Gas5"; transcript_type "lncRNA"; transcript_name "Gas5-250"; exon_number 2; exon_id "ENSMUSE00000594469.2"; level 2; mgi_id "MGI:95659"; tag "TAGENE"; havana_gene "OTTMUSG00000035061.1";
chr1	HAVANA	exon	160863322	160863374	0	+	.	gene_id "ENSMUSG00000053332.16"; transcript_id "ENSMUST00000246582.1"; gene_type "lncRNA"; gene_name "Gas5"; transcript_type "retained_intron"; transcript_name "Gas5-258"; exon_number 2; exon_id "ENSMUSE00000594469.2"; level 2; mgi_id "MGI:95659"; tag "TAGENE"; havana_gene "OTTMUSG00000035061.1";
chr1	HAVANA	exon	160863322	160863374	0	+	.	gene_id "ENSMUSG00000053332.16"; transcript_id "ENSMUST00000310887.1"; gene_type "lncRNA"; gene_name "Gas5"; transcript_type "lncRNA"; transcript_name "Gas5-353"; exon_number 2; exon_id "ENSMUSE00000594469.2"; level 2; mgi_id "MGI:95659"; tag "TAGENE"; havana_gene "OTTMUSG00000035061.1";
chr1	HAVANA	exon	160863322	160863374	0	+	.	gene_id "ENSMUSG00000053332.16"; transcript_id "ENSMUST00000310888.1"; gene_type "lncRNA"; gene_name "Gas5"; transcript_type "lncRNA"; transcript_name "Gas5-354"; exon_number 2; exon_id "ENSMUSE00000594469.2"; level 2; mgi_id "MGI:95659"; tag "TAGENE"; havana_gene "OTTMUSG00000035061.1";
chr1	HAVANA	exon	160863322	160863374	0	+	.	gene_id "ENSMUSG00000053332.16"; transcript_id "ENSMUST00000159663.10"; gene_type "lncRNA"; gene_name "Gas5"; transcript_type "lncRNA"; transcript_name "Gas5-209"; exon_number 2; exon_id "ENSMUSE00000594469.2"; level 2; transcript_support_level "3"; mgi_id "MGI:95659"; tag "basic"; tag "TAGENE"; havana_gene "OTTMUSG00000035061.1"; havana_transcript "OTTMUST00000089182.1";
chr1	HAVANA	exon	160863322	160863374	0	+	.	gene_id "ENSMUSG00000053332.16"; transcript_id "ENSMUST00000247697.1"; gene_type "lncRNA"; gene_name "Gas5"; transcript_type "lncRNA"; transcript_name "Gas5-328"; exon_number 2; exon_id "ENSMUSE00000594469.2"; level 2; mgi_id "MGI:95659"; tag "TAGENE"; havana_gene "OTTMUSG00000035061.1";
chr1	HAVANA	exon	160863322	160863374	0	+	.	gene_id "ENSMUSG00000053332.16"; transcript_id "ENSMUST00000310889.1"; gene_type "lncRNA"; gene_name "Gas5"; transcript_type "lncRNA"; transcript_name "Gas5-355"; exon_number 2; exon_id "ENSMUSE00000594469.2"; level 2; mgi_id "MGI:95659"; tag "TAGENE"; havana_gene "OTTMUSG00000035061.1";
chr1	HAVANA	exon	160863322	160863374	0	+	.	gene_id "ENSMUSG00000053332.16"; transcript_id "ENSMUST00000159706.10"; gene_type "lncRNA"; gene_name "Gas5"; transcript_type "lncRNA"; transcript_name "Gas5-210"; exon_number 2; exon_id "ENSMUSE00000594469.2"; level 2; transcript_support_level "2"; mgi_id "MGI:95659"; tag "TAGENE"; havana_gene "OTTMUSG00000035061.1"; havana_transcript "OTTMUST00000089187.1";
chr1	HAVANA	exon	160863322	160863374	0	+	.	gene_id "ENSMUSG00000053332.16"; transcript_id "ENSMUST00000162558.10"; gene_type "lncRNA"; gene_name "Gas5"; transcript_type "lncRNA"; transcript_name "Gas5-224"; exon_number 2; exon_id "ENSMUSE00000594469.2"; level 2; transcript_support_level "1"; mgi_id "MGI:95659"; tag "basic"; tag "TAGENE"; havana_gene "OTTMUSG00000035061.1"; havana_transcript "OTTMUST00000089181.1";
chr1	HAVANA	exon	160863322	160863374	0	+	.	gene_id "ENSMUSG00000053332.16"; transcript_id "ENSMUST00000241068.2"; gene_type "lncRNA"; gene_name "Gas5"; transcript_type "lncRNA"; transcript_name "Gas5-229"; exon_number 2; exon_id "ENSMUSE00000594469.2"; level 2; mgi_id "MGI:95659"; tag "TAGENE"; havana_gene "OTTMUSG00000035061.1";
chr1	HAVANA	exon	160863322	160863374	0	+	.	gene_id "ENSMUSG00000053332.16"; transcript_id "ENSMUST00000247032.2"; gene_type "lncRNA"; gene_name "Gas5"; transcript_type "lncRNA"; transcript_name "Gas5-262"; exon_number 2; exon_id "ENSMUSE00000594469.2"; level 2; mgi_id "MGI:95659"; tag "basic"; tag "TAGENE"; havana_gene "OTTMUSG00000035061.1";
chr1	HAVANA	exon	160863322	160863374	0	+	.	gene_id "ENSMUSG00000053332.16"; transcript_id "ENSMUST00000240868.2"; gene_type "lncRNA"; gene_name "Gas5"; transcript_type "lncRNA"; transcript_name "Gas5-228"; exon_number 2; exon_id "ENSMUSE00000594469.2"; level 2; mgi_id "MGI:95659"; tag "TAGENE"; havana_gene "OTTMUSG00000035061.1";
chr1	HAVANA	exon	160863322	160863374	0	+	.	gene_id "ENSMUSG00000053332.16"; transcript_id "ENSMUST00000159119.10"; gene_type "lncRNA"; gene_name "Gas5"; transcript_type "lncRNA"; transcript_name "Gas5-203"; exon_number 2; exon_id "ENSMUSE00000594469.2"; level 2; transcript_support_level "5"; mgi_id "MGI:95659"; tag "TAGENE"; havana_gene "OTTMUSG00000035061.1"; havana_transcript "OTTMUST00000089188.1";
chr1	HAVANA	exon	160863322	160863374	0	+	.	gene_id "ENSMUSG00000053332.16"; transcript_id "ENSMUST00000161380.9"; gene_type "lncRNA"; gene_name "Gas5"; transcript_type "retained_intron"; transcript_name "Gas5-219"; exon_number 2; exon_id "ENSMUSE00000594469.2"; level 2; transcript_support_level "5"; mgi_id "MGI:95659"; tag "TAGENE"; havana_gene "OTTMUSG00000035061.1"; havana_transcript "OTTMUST00000089191.1";
chr1	HAVANA	exon	160863322	160863374	0	+	.	gene_id "ENSMUSG00000053332.16"; transcript_id "ENSMUST00000245163.2"; gene_type "lncRNA"; gene_name "Gas5"; transcript_type "lncRNA"; transcript_name "Gas5-251"; exon_number 2; exon_id "ENSMUSE00000594469.2"; level 2; mgi_id "MGI:95659"; tag "TAGENE"; havana_gene "OTTMUSG00000035061.1";
chr1	HAVANA	exon	160863322	160863374	0	+	.	gene_id "ENSMUSG00000053332.16"; transcript_id "ENSMUST00000241381.2"; gene_type "lncRNA"; gene_name "Gas5"; transcript_type "retained_intron"; transcript_name "Gas5-231"; exon_number 2; exon_id "ENSMUSE00000594469.2"; level 2; mgi_id "MGI:95659"; tag "TAGENE"; havana_gene "OTTMUSG00000035061.1";
chr1	HAVANA	exon	160863322	160863374	0	+	.	gene_id "ENSMUSG00000053332.16"; transcript_id "ENSMUST00000159404.10"; gene_type "lncRNA"; gene_name "Gas5"; transcript_type "retained_intron"; transcript_name "Gas5-207"; exon_number 2; exon_id "ENSMUSE00000594469.2"; level 2; transcript_support_level "5"; mgi_id "MGI:95659"; tag "TAGENE"; havana_gene "OTTMUSG00000035061.1"; havana_transcript "OTTMUST00000089195.1";
chr1	HAVANA	exon	160863322	160863374	0	+	.	gene_id "ENSMUSG00000053332.16"; transcript_id "ENSMUST00000244371.2"; gene_type "lncRNA"; gene_name "Gas5"; transcript_type "lncRNA"; transcript_name "Gas5-247"; exon_number 2; exon_id "ENSMUSE00000594469.2"; level 2; mgi_id "MGI:95659"; tag "TAGENE"; havana_gene "OTTMUSG00000035061.1";
chr1	HAVANA	exon	160863322	160863374	0	+	.	gene_id "ENSMUSG00000053332.16"; transcript_id "ENSMUST00000247683.2"; gene_type "lncRNA"; gene_name "Gas5"; transcript_type "retained_intron"; transcript_name "Gas5-323"; exon_number 2; exon_id "ENSMUSE00000594469.2"; level 2; mgi_id "MGI:95659"; tag "TAGENE"; havana_gene "OTTMUSG00000035061.1";
chr1	HAVANA	exon	160863322	160863374	0	+	.	gene_id "ENSMUSG00000053332.16"; transcript_id "ENSMUST00000160429.10"; gene_type "lncRNA"; gene_name "Gas5"; transcript_type "retained_intron"; transcript_name "Gas5-213"; exon_number 2; exon_id "ENSMUSE00000594469.2"; level 2; transcript_support_level "3"; mgi_id "MGI:95659"; tag "TAGENE"; havana_gene "OTTMUSG00000035061.1"; havana_transcript "OTTMUST00000089194.1";
chr1	HAVANA	exon	160863322	160863374	0	+	.	gene_id "ENSMUSG00000053332.16"; transcript_id "ENSMUST00000161461.10"; gene_type "lncRNA"; gene_name "Gas5"; transcript_type "retained_intron"; transcript_name "Gas5-220"; exon_number 2; exon_id "ENSMUSE00000594469.2"; level 2; transcript_support_level "1"; mgi_id "MGI:95659"; tag "TAGENE"; havana_gene "OTTMUSG00000035061.1"; havana_transcript "OTTMUST00000089184.1";
chr1	HAVANA	exon	160863322	160863374	0	+	.	gene_id "ENSMUSG00000053332.16"; transcript_id "ENSMUST00000242491.2"; gene_type "lncRNA"; gene_name "Gas5"; transcript_type "lncRNA"; transcript_name "Gas5-236"; exon_number 2; exon_id "ENSMUSE00000594469.2"; level 2; mgi_id "MGI:95659"; tag "TAGENE"; havana_gene "OTTMUSG00000035061.1";
chr1	HAVANA	exon	160863322	160863374	0	+	.	gene_id "ENSMUSG00000053332.16"; transcript_id "ENSMUST00000160497.4"; gene_type "lncRNA"; gene_name "Gas5"; transcript_type "retained_intron"; transcript_name "Gas5-214"; exon_number 2; exon_id "ENSMUSE00000594469.2"; level 2; transcript_support_level "2"; mgi_id "MGI:95659"; tag "TAGENE"; havana_gene "OTTMUSG00000035061.1"; havana_transcript "OTTMUST00000089205.1";
chr1	HAVANA	exon	160863322	160863374	0	+	.	gene_id "ENSMUSG00000053332.16"; transcript_id "ENSMUST00000243489.2"; gene_type "lncRNA"; gene_name "Gas5"; transcript_type "retained_intron"; transcript_name "Gas5-241"; exon_number 2; exon_id "ENSMUSE00000594469.2"; level 2; mgi_id "MGI:95659"; tag "TAGENE"; havana_gene "OTTMUSG00000035061.1";
chr1	HAVANA	exon	160863322	160863374	0	+	.	gene_id "ENSMUSG00000053332.16"; transcript_id "ENSMUST00000246027.2"; gene_type "lncRNA"; gene_name "Gas5"; transcript_type "retained_intron"; transcript_name "Gas5-253"; exon_number 2; exon_id "ENSMUSE00000594469.2"; level 2; mgi_id "MGI:95659"; tag "TAGENE"; havana_gene "OTTMUSG00000035061.1";
chr1	HAVANA	exon	160863322	160863374	0	+	.	gene_id "ENSMUSG00000053332.16"; transcript_id "ENSMUST00000247178.2"; gene_type "lncRNA"; gene_name "Gas5"; transcript_type "lncRNA"; transcript_name "Gas5-265"; exon_number 2; exon_id "ENSMUSE00000594469.2"; level 2; mgi_id "MGI:95659"; tag "TAGENE"; havana_gene "OTTMUSG00000035061.1";
chr1	HAVANA	exon	160863322	160863374	0	+	.	gene_id "ENSMUSG00000053332.16"; transcript_id "ENSMUST00000247514.2"; gene_type "lncRNA"; gene_name "Gas5"; transcript_type "lncRNA"; transcript_name "Gas5-289"; exon_number 2; exon_id "ENSMUSE00000594469.2"; level 2; mgi_id "MGI:95659"; tag "TAGENE"; havana_gene "OTTMUSG00000035061.1";
chr1	HAVANA	exon	160863322	160863374	0	+	.	gene_id "ENSMUSG00000053332.16"; transcript_id "ENSMUST00000247560.2"; gene_type "lncRNA"; gene_name "Gas5"; transcript_type "retained_intron"; transcript_name "Gas5-295"; exon_number 2; exon_id "ENSMUSE00000594469.2"; level 2; mgi_id "MGI:95659"; tag "TAGENE"; havana_gene "OTTMUSG00000035061.1";
chr1	HAVANA	exon	160863322	160863374	0	+	.	gene_id "ENSMUSG00000053332.16"; transcript_id "ENSMUST00000247722.2"; gene_type "lncRNA"; gene_name "Gas5"; transcript_type "lncRNA"; transcript_name "Gas5-341"; exon_number 2; exon_id "ENSMUSE00000594469.2"; level 2; mgi_id "MGI:95659"; tag "TAGENE"; havana_gene "OTTMUSG00000035061.1";
chr1	HAVANA	exon	160863322	160863374	0	+	.	gene_id "ENSMUSG00000053332.16"; transcript_id "ENSMUST00000310890.1"; gene_type "lncRNA"; gene_name "Gas5"; transcript_type "lncRNA"; transcript_name "Gas5-356"; exon_number 2; exon_id "ENSMUSE00000594469.2"; level 2; mgi_id "MGI:95659"; tag "TAGENE"; havana_gene "OTTMUSG00000035061.1";
chr1	HAVANA	exon	160863322	160863374	0	+	.	gene_id "ENSMUSG00000053332.16"; transcript_id "ENSMUST00000159157.10"; gene_type "lncRNA"; gene_name "Gas5"; transcript_type "retained_intron"; transcript_name "Gas5-205"; exon_number 2; exon_id "ENSMUSE00000594469.2"; level 2; transcript_support_level "3"; mgi_id "MGI:95659"; tag "TAGENE"; havana_gene "OTTMUSG00000035061.1"; havana_transcript "OTTMUST00000089193.1";
chr1	HAVANA	exon	160863322	160863374	0	+	.	gene_id "ENSMUSG00000053332.16"; transcript_id "ENSMUST00000244019.2"; gene_type "lncRNA"; gene_name "Gas5"; transcript_type "lncRNA"; transcript_name "Gas5-244"; exon_number 2; exon_id "ENSMUSE00000594469.2"; level 2; mgi_id "MGI:95659"; tag "TAGENE"; havana_gene "OTTMUSG00000035061.1";
chr1	HAVANA	exon	160863322	160863374	0	+	.	gene_id "ENSMUSG00000053332.16"; transcript_id "ENSMUST00000242309.2"; gene_type "lncRNA"; gene_name "Gas5"; transcript_type "retained_intron"; transcript_name "Gas5-235"; exon_number 2; exon_id "ENSMUSE00000594469.2"; level 2; mgi_id "MGI:95659"; tag "TAGENE"; havana_gene "OTTMUSG00000035061.1";
chr1	HAVANA	exon	160863322	160863374	0	+	.	gene_id "ENSMUSG00000053332.16"; transcript_id "ENSMUST00000162289.9"; gene_type "lncRNA"; gene_name "Gas5"; transcript_type "retained_intron"; transcript_name "Gas5-223"; exon_number 2; exon_id "ENSMUSE00000594469.2"; level 2; transcript_support_level "5"; mgi_id "MGI:95659"; tag "TAGENE"; havana_gene "OTTMUSG00000035061.1"; havana_transcript "OTTMUST00000089192.1";
chr1	HAVANA	exon	160863322	160863374	0	+	.	gene_id "ENSMUSG00000053332.16"; transcript_id "ENSMUST00000241235.2"; gene_type "lncRNA"; gene_name "Gas5"; transcript_type "lncRNA"; transcript_name "Gas5-230"; exon_number 2; exon_id "ENSMUSE00000594469.2"; level 2; mgi_id "MGI:95659"; tag "TAGENE"; havana_gene "OTTMUSG00000035061.1";
chr1	HAVANA	exon	160863322	160863374	0	+	.	gene_id "ENSMUSG00000053332.16"; transcript_id "ENSMUST00000242104.2"; gene_type "lncRNA"; gene_name "Gas5"; transcript_type "lncRNA"; transcript_name "Gas5-233"; exon_number 2; exon_id "ENSMUSE00000594469.2"; level 2; mgi_id "MGI:95659"; tag "TAGENE"; havana_gene "OTTMUSG00000035061.1";
chr1	HAVANA	exon	160863322	160863374	0	+	.	gene_id "ENSMUSG00000053332.16"; transcript_id "ENSMUST00000246359.2"; gene_type "lncRNA"; gene_name "Gas5"; transcript_type "lncRNA"; transcript_name "Gas5-255"; exon_number 2; exon_id "ENSMUSE00000594469.2"; level 2; mgi_id "MGI:95659"; tag "TAGENE"; havana_gene "OTTMUSG00000035061.1";
chr1	HAVANA	exon	160863322	160863374	0	+	.	gene_id "ENSMUSG00000053332.16"; transcript_id "ENSMUST00000246488.2"; gene_type "lncRNA"; gene_name "Gas5"; transcript_type "lncRNA"; transcript_name "Gas5-257"; exon_number 2; exon_id "ENSMUSE00000594469.2"; level 2; mgi_id "MGI:95659"; tag "TAGENE"; havana_gene "OTTMUSG00000035061.1";
chr1	HAVANA	exon	160863322	160863374	0	+	.	gene_id "ENSMUSG00000053332.16"; transcript_id "ENSMUST00000246916.2"; gene_type "lncRNA"; gene_name "Gas5"; transcript_type "retained_intron"; transcript_name "Gas5-260"; exon_number 2; exon_id "ENSMUSE00000594469.2"; level 2; mgi_id "MGI:95659"; tag "TAGENE"; havana_gene "OTTMUSG00000035061.1";
chr1	HAVANA	exon	160863322	160863374	0	+	.	gene_id "ENSMUSG00000053332.16"; transcript_id "ENSMUST00000159890.9"; gene_type "lncRNA"; gene_name "Gas5"; transcript_type "retained_intron"; transcript_name "Gas5-211"; exon_number 2; exon_id "ENSMUSE00000594469.2"; level 2; transcript_support_level "5"; mgi_id "MGI:95659"; tag "TAGENE"; havana_gene "OTTMUSG00000035061.1"; havana_transcript "OTTMUST00000089185.1";
chr1	HAVANA	exon	160863322	160863374	0	+	.	gene_id "ENSMUSG00000053332.16"; transcript_id "ENSMUST00000161623.9"; gene_type "lncRNA"; gene_name "Gas5"; transcript_type "retained_intron"; transcript_name "Gas5-221"; exon_number 2; exon_id "ENSMUSE00000594469.2"; level 2; transcript_support_level "2"; mgi_id "MGI:95659"; tag "TAGENE"; havana_gene "OTTMUSG00000035061.1"; havana_transcript "OTTMUST00000089197.1";
chr1	HAVANA	exon	160863322	160863374	0	+	.	gene_id "ENSMUSG00000053332.16"; transcript_id "ENSMUST00000241982.2"; gene_type "lncRNA"; gene_name "Gas5"; transcript_type "retained_intron"; transcript_name "Gas5-232"; exon_number 2; exon_id "ENSMUSE00000594469.2"; level 2; mgi_id "MGI:95659"; tag "TAGENE"; havana_gene "OTTMUSG00000035061.1";
chr1	HAVANA	exon	160863322	160863374	0	+	.	gene_id "ENSMUSG00000053332.16"; transcript_id "ENSMUST00000243013.2"; gene_type "lncRNA"; gene_name "Gas5"; transcript_type "lncRNA"; transcript_name "Gas5-239"; exon_number 2; exon_id "ENSMUSE00000594469.2"; level 2; mgi_id "MGI:95659"; tag "TAGENE"; havana_gene "OTTMUSG00000035061.1";
chr1	HAVANA	exon	160863322	160863374	0	+	.	gene_id "ENSMUSG00000053332.16"; transcript_id "ENSMUST00000243220.1"; gene_type "lncRNA"; gene_name "Gas5"; transcript_type "lncRNA"; transcript_name "Gas5-240"; exon_number 2; exon_id "ENSMUSE00000594469.2"; level 2; mgi_id "MGI:95659"; tag "TAGENE"; havana_gene "OTTMUSG00000035061.1";
chr1	HAVANA	exon	160863322	160863374	0	+	.	gene_id "ENSMUSG00000053332.16"; transcript_id "ENSMUST00000243966.2"; gene_type "lncRNA"; gene_name "Gas5"; transcript_type "lncRNA"; transcript_name "Gas5-243"; exon_number 2; exon_id "ENSMUSE00000594469.2"; level 2; mgi_id "MGI:95659"; tag "TAGENE"; havana_gene "OTTMUSG00000035061.1";
chr1	HAVANA	exon	160863322	160863374	0	+	.	gene_id "ENSMUSG00000053332.16"; transcript_id "ENSMUST00000244153.2"; gene_type "lncRNA"; gene_name "Gas5"; transcript_type "lncRNA"; transcript_name "Gas5-245"; exon_number 2; exon_id "ENSMUSE00000594469.2"; level 2; mgi_id "MGI:95659"; tag "TAGENE"; havana_gene "OTTMUSG00000035061.1";
chr1	HAVANA	exon	160863322	160863374	0	+	.	gene_id "ENSMUSG00000053332.16"; transcript_id "ENSMUST00000244436.1"; gene_type "lncRNA"; gene_name "Gas5"; transcript_type "retained_intron"; transcript_name "Gas5-248"; exon_number 2; exon_id "ENSMUSE00000594469.2"; level 2; mgi_id "MGI:95659"; tag "TAGENE"; havana_gene "OTTMUSG00000035061.1";
chr1	HAVANA	exon	160863322	160863374	0	+	.	gene_id "ENSMUSG00000053332.16"; transcript_id "ENSMUST00000245204.1"; gene_type "lncRNA"; gene_name "Gas5"; transcript_type "retained_intron"; transcript_name "Gas5-252"; exon_number 2; exon_id "ENSMUSE00000594469.2"; level 2; mgi_id "MGI:95659"; tag "TAGENE"; havana_gene "OTTMUSG00000035061.1";
chr1	HAVANA	exon	160863322	160863374	0	+	.	gene_id "ENSMUSG00000053332.16"; transcript_id "ENSMUST00000246077.1"; gene_type "lncRNA"; gene_name "Gas5"; transcript_type "retained_intron"; transcript_name "Gas5-254"; exon_number 2; exon_id "ENSMUSE00000594469.2"; level 2; mgi_id "MGI:95659"; tag "TAGENE"; havana_gene "OTTMUSG00000035061.1";
chr1	HAVANA	exon	160863322	160863374	0	+	.	gene_id "ENSMUSG00000053332.16"; transcript_id "ENSMUST00000246481.1"; gene_type "lncRNA"; gene_name "Gas5"; transcript_type "retained_intron"; transcript_name "Gas5-256"; exon_number 2; exon_id "ENSMUSE00000594469.2"; level 2; mgi_id "MGI:95659"; tag "TAGENE"; havana_gene "OTTMUSG00000035061.1";
chr1	HAVANA	exon	160863322	160863374	0	+	.	gene_id "ENSMUSG00000053332.16"; transcript_id "ENSMUST00000247022.1"; gene_type "lncRNA"; gene_name "Gas5"; transcript_type "lncRNA"; transcript_name "Gas5-261"; exon_number 2; exon_id "ENSMUSE00000594469.2"; level 2; mgi_id "MGI:95659"; tag "TAGENE"; havana_gene "OTTMUSG00000035061.1";
chr1	HAVANA	exon	160863322	160863374	0	+	.	gene_id "ENSMUSG00000053332.16"; transcript_id "ENSMUST00000247065.2"; gene_type "lncRNA"; gene_name "Gas5"; transcript_type "lncRNA"; transcript_name "Gas5-264"; exon_number 2; exon_id "ENSMUSE00000594469.2"; level 2; mgi_id "MGI:95659"; tag "TAGENE"; havana_gene "OTTMUSG00000035061.1";
chr1	HAVANA	exon	160863322	160863374	0	+	.	gene_id "ENSMUSG00000053332.16"; transcript_id "ENSMUST00000247271.2"; gene_type "lncRNA"; gene_name "Gas5"; transcript_type "retained_intron"; transcript_name "Gas5-268"; exon_number 2; exon_id "ENSMUSE00000594469.2"; level 2; mgi_id "MGI:95659"; tag "TAGENE"; havana_gene "OTTMUSG00000035061.1";
chr1	HAVANA	exon	160863322	160863374	0	+	.	gene_id "ENSMUSG00000053332.16"; transcript_id "ENSMUST00000247311.1"; gene_type "lncRNA"; gene_name "Gas5"; transcript_type "retained_intron"; transcript_name "Gas5-269"; exon_number 2; exon_id "ENSMUSE00000594469.2"; level 2; mgi_id "MGI:95659"; tag "TAGENE"; havana_gene "OTTMUSG00000035061.1";
chr1	HAVANA	exon	160863322	160863374	0	+	.	gene_id "ENSMUSG00000053332.16"; transcript_id "ENSMUST00000247341.2"; gene_type "lncRNA"; gene_name "Gas5"; transcript_type "retained_intron"; transcript_name "Gas5-272"; exon_number 2; exon_id "ENSMUSE00000594469.2"; level 2; mgi_id "MGI:95659"; tag "TAGENE"; havana_gene "OTTMUSG00000035061.1";
chr1	HAVANA	exon	160863322	160863374	0	+	.	gene_id "ENSMUSG00000053332.16"; transcript_id "ENSMUST00000247402.1"; gene_type "lncRNA"; gene_name "Gas5"; transcript_type "lncRNA"; transcript_name "Gas5-277"; exon_number 2; exon_id "ENSMUSE00000594469.2"; level 2; mgi_id "MGI:95659"; tag "TAGENE"; havana_gene "OTTMUSG00000035061.1";
chr1	HAVANA	exon	160863322	160863374	0	+	.	gene_id "ENSMUSG00000053332.16"; transcript_id "ENSMUST00000247450.2"; gene_type "lncRNA"; gene_name "Gas5"; transcript_type "retained_intron"; transcript_name "Gas5-281"; exon_number 2; exon_id "ENSMUSE00000594469.2"; level 2; mgi_id "MGI:95659"; tag "TAGENE"; havana_gene "OTTMUSG00000035061.1";
chr1	HAVANA	exon	160863322	160863374	0	+	.	gene_id "ENSMUSG00000053332.16"; transcript_id "ENSMUST00000247489.2"; gene_type "lncRNA"; gene_name "Gas5"; transcript_type "lncRNA"; transcript_name "Gas5-285"; exon_number 2; exon_id "ENSMUSE00000594469.2"; level 2; mgi_id "MGI:95659"; tag "TAGENE"; havana_gene "OTTMUSG00000035061.1";
chr1	HAVANA	exon	160863322	160863374	0	+	.	gene_id "ENSMUSG00000053332.16"; transcript_id "ENSMUST00000247494.1"; gene_type "lncRNA"; gene_name "Gas5"; transcript_type "retained_intron"; transcript_name "Gas5-286"; exon_number 2; exon_id "ENSMUSE00000594469.2"; level 2; mgi_id "MGI:95659"; tag "TAGENE"; havana_gene "OTTMUSG00000035061.1";
chr1	HAVANA	exon	160863322	160863374	0	+	.	gene_id "ENSMUSG00000053332.16"; transcript_id "ENSMUST00000247586.2"; gene_type "lncRNA"; gene_name "Gas5"; transcript_type "lncRNA"; transcript_name "Gas5-299"; exon_number 2; exon_id "ENSMUSE00000594469.2"; level 2; mgi_id "MGI:95659"; tag "TAGENE"; havana_gene "OTTMUSG00000035061.1";
chr1	HAVANA	exon	160863322	160863374	0	+	.	gene_id "ENSMUSG00000053332.16"; transcript_id "ENSMUST00000247615.1"; gene_type "lncRNA"; gene_name "Gas5"; transcript_type "retained_intron"; transcript_name "Gas5-304"; exon_number 2; exon_id "ENSMUSE00000594469.2"; level 2; mgi_id "MGI:95659"; tag "TAGENE"; havana_gene "OTTMUSG00000035061.1";
chr1	HAVANA	exon	160863322	160863374	0	+	.	gene_id "ENSMUSG00000053332.16"; transcript_id "ENSMUST00000247632.1"; gene_type "lncRNA"; gene_name "Gas5"; transcript_type "retained_intron"; transcript_name "Gas5-306"; exon_number 2; exon_id "ENSMUSE00000594469.2"; level 2; mgi_id "MGI:95659"; tag "TAGENE"; havana_gene "OTTMUSG00000035061.1";
chr1	HAVANA	exon	160863322	160863374	0	+	.	gene_id "ENSMUSG00000053332.16"; transcript_id "ENSMUST00000247640.2"; gene_type "lncRNA"; gene_name "Gas5"; transcript_type "lncRNA"; transcript_name "Gas5-309"; exon_number 2; exon_id "ENSMUSE00000594469.2"; level 2; mgi_id "MGI:95659"; tag "TAGENE"; havana_gene "OTTMUSG00000035061.1";
chr1	HAVANA	exon	160863322	160863374	0	+	.	gene_id "ENSMUSG00000053332.16"; transcript_id "ENSMUST00000247668.1"; gene_type "lncRNA"; gene_name "Gas5"; transcript_type "retained_intron"; transcript_name "Gas5-316"; exon_number 2; exon_id "ENSMUSE00000594469.2"; level 2; mgi_id "MGI:95659"; tag "TAGENE"; havana_gene "OTTMUSG00000035061.1";
chr1	HAVANA	exon	160863322	160863374	0	+	.	gene_id "ENSMUSG00000053332.16"; transcript_id "ENSMUST00000247670.2"; gene_type "lncRNA"; gene_name "Gas5"; transcript_type "retained_intron"; transcript_name "Gas5-317"; exon_number 2; exon_id "ENSMUSE00000594469.2"; level 2; mgi_id "MGI:95659"; tag "TAGENE"; havana_gene "OTTMUSG00000035061.1";
chr1	HAVANA	exon	160863322	160863374	0	+	.	gene_id "ENSMUSG00000053332.16"; transcript_id "ENSMUST00000247671.1"; gene_type "lncRNA"; gene_name "Gas5"; transcript_type "retained_intron"; transcript_name "Gas5-318"; exon_number 2; exon_id "ENSMUSE00000594469.2"; level 2; mgi_id "MGI:95659"; tag "TAGENE"; havana_gene "OTTMUSG00000035061.1";
chr1	HAVANA	exon	160863322	160863374	0	+	.	gene_id "ENSMUSG00000053332.16"; transcript_id "ENSMUST00000247676.2"; gene_type "lncRNA"; gene_name "Gas5"; transcript_type "lncRNA"; transcript_name "Gas5-320"; exon_number 2; exon_id "ENSMUSE00000594469.2"; level 2; mgi_id "MGI:95659"; tag "TAGENE"; havana_gene "OTTMUSG00000035061.1";
chr1	HAVANA	exon	160863322	160863374	0	+	.	gene_id "ENSMUSG00000053332.16"; transcript_id "ENSMUST00000247691.1"; gene_type "lncRNA"; gene_name "Gas5"; transcript_type "lncRNA"; transcript_name "Gas5-325"; exon_number 2; exon_id "ENSMUSE00000594469.2"; level 2; mgi_id "MGI:95659"; tag "TAGENE"; havana_gene "OTTMUSG00000035061.1";
chr1	HAVANA	exon	160863322	160863374	0	+	.	gene_id "ENSMUSG00000053332.16"; transcript_id "ENSMUST00000247705.1"; gene_type "lncRNA"; gene_name "Gas5"; transcript_type "retained_intron"; transcript_name "Gas5-332"; exon_number 2; exon_id "ENSMUSE00000594469.2"; level 2; mgi_id "MGI:95659"; tag "TAGENE"; havana_gene "OTTMUSG00000035061.1";
chr1	HAVANA	exon	160863322	160863374	0	+	.	gene_id "ENSMUSG00000053332.16"; transcript_id "ENSMUST00000247709.1"; gene_type "lncRNA"; gene_name "Gas5"; transcript_type "retained_intron"; transcript_name "Gas5-333"; exon_number 2; exon_id "ENSMUSE00000594469.2"; level 2; mgi_id "MGI:95659"; tag "TAGENE"; havana_gene "OTTMUSG00000035061.1";
chr1	HAVANA	exon	160863322	160863374	0	+	.	gene_id "ENSMUSG00000053332.16"; transcript_id "ENSMUST00000247710.1"; gene_type "lncRNA"; gene_name "Gas5"; transcript_type "retained_intron"; transcript_name "Gas5-334"; exon_number 2; exon_id "ENSMUSE00000594469.2"; level 2; mgi_id "MGI:95659"; tag "TAGENE"; havana_gene "OTTMUSG00000035061.1";
chr1	HAVANA	exon	160863322	160863374	0	+	.	gene_id "ENSMUSG00000053332.16"; transcript_id "ENSMUST00000247717.2"; gene_type "lncRNA"; gene_name "Gas5"; transcript_type "retained_intron"; transcript_name "Gas5-339"; exon_number 2; exon_id "ENSMUSE00000594469.2"; level 2; mgi_id "MGI:95659"; tag "TAGENE"; havana_gene "OTTMUSG00000035061.1";
chr1	HAVANA	exon	160863322	160863374	0	+	.	gene_id "ENSMUSG00000053332.16"; transcript_id "ENSMUST00000247723.1"; gene_type "lncRNA"; gene_name "Gas5"; transcript_type "retained_intron"; transcript_name "Gas5-342"; exon_number 2; exon_id "ENSMUSE00000594469.2"; level 2; mgi_id "MGI:95659"; tag "TAGENE"; havana_gene "OTTMUSG00000035061.1";
chr1	HAVANA	exon	160863322	160863374	0	+	.	gene_id "ENSMUSG00000053332.16"; transcript_id "ENSMUST00000247725.2"; gene_type "lncRNA"; gene_name "Gas5"; transcript_type "retained_intron"; transcript_name "Gas5-344"; exon_number 2; exon_id "ENSMUSE00000594469.2"; level 2; mgi_id "MGI:95659"; tag "TAGENE"; havana_gene "OTTMUSG00000035061.1";
chr1	HAVANA	exon	160863322	160863374	0	+	.	gene_id "ENSMUSG00000053332.16"; transcript_id "ENSMUST00000247731.1"; gene_type "lncRNA"; gene_name "Gas5"; transcript_type "lncRNA"; transcript_name "Gas5-346"; exon_number 2; exon_id "ENSMUSE00000594469.2"; level 2; mgi_id "MGI:95659"; tag "TAGENE"; havana_gene "OTTMUSG00000035061.1";
chr1	HAVANA	exon	160863322	160863374	0	+	.	gene_id "ENSMUSG00000053332.16"; transcript_id "ENSMUST00000247735.1"; gene_type "lncRNA"; gene_name "Gas5"; transcript_type "retained_intron"; transcript_name "Gas5-349"; exon_number 2; exon_id "ENSMUSE00000594469.2"; level 2; mgi_id "MGI:95659"; tag "TAGENE"; havana_gene "OTTMUSG00000035061.1";
chr1	HAVANA	exon	160863322	160863374	0	+	.	gene_id "ENSMUSG00000053332.16"; transcript_id "ENSMUST00000310893.1"; gene_type "lncRNA"; gene_name "Gas5"; transcript_type "lncRNA"; transcript_name "Gas5-359"; exon_number 2; exon_id "ENSMUSE00000594469.2"; level 2; mgi_id "MGI:95659"; tag "TAGENE"; havana_gene "OTTMUSG00000035061.1";
chr1	HAVANA	exon	160863322	160863374	0	+	.	gene_id "ENSMUSG00000053332.16"; transcript_id "ENSMUST00000310894.1"; gene_type "lncRNA"; gene_name "Gas5"; transcript_type "lncRNA"; transcript_name "Gas5-360"; exon_number 2; exon_id "ENSMUSE00000594469.2"; level 2; mgi_id "MGI:95659"; tag "TAGENE"; havana_gene "OTTMUSG00000035061.1";
chr1	HAVANA	exon	160863322	160863374	0	+	.	gene_id "ENSMUSG00000053332.16"; transcript_id "ENSMUST00000310895.1"; gene_type "lncRNA"; gene_name "Gas5"; transcript_type "lncRNA"; transcript_name "Gas5-361"; exon_number 2; exon_id "ENSMUSE00000594469.2"; level 2; mgi_id "MGI:95659"; tag "TAGENE"; havana_gene "OTTMUSG00000035061.1";
chr1	HAVANA	exon	160863322	160863374	0	+	.	gene_id "ENSMUSG00000053332.16"; transcript_id "ENSMUST00000310896.1"; gene_type "lncRNA"; gene_name "Gas5"; transcript_type "lncRNA"; transcript_name "Gas5-362"; exon_number 2; exon_id "ENSMUSE00000594469.2"; level 2; mgi_id "MGI:95659"; tag "TAGENE"; havana_gene "OTTMUSG00000035061.1";
chr1	HAVANA	exon	160863322	160863374	0	+	.	gene_id "ENSMUSG00000053332.16"; transcript_id "ENSMUST00000310897.1"; gene_type "lncRNA"; gene_name "Gas5"; transcript_type "lncRNA"; transcript_name "Gas5-363"; exon_number 2; exon_id "ENSMUSE00000594469.2"; level 2; mgi_id "MGI:95659"; tag "TAGENE"; havana_gene "OTTMUSG00000035061.1";
chr1	HAVANA	exon	160863322	160863374	0	+	.	gene_id "ENSMUSG00000053332.16"; transcript_id "ENSMUST00000310898.1"; gene_type "lncRNA"; gene_name "Gas5"; transcript_type "lncRNA"; transcript_name "Gas5-364"; exon_number 2; exon_id "ENSMUSE00000594469.2"; level 2; mgi_id "MGI:95659"; tag "TAGENE"; havana_gene "OTTMUSG00000035061.1";
chr1	HAVANA	exon	160863322	160863374	0	+	.	gene_id "ENSMUSG00000053332.16"; transcript_id "ENSMUST00000310899.1"; gene_type "lncRNA"; gene_name "Gas5"; transcript_type "lncRNA"; transcript_name "Gas5-365"; exon_number 2; exon_id "ENSMUSE00000594469.2"; level 2; mgi_id "MGI:95659"; tag "TAGENE"; havana_gene "OTTMUSG00000035061.1";
chr1	HAVANA	exon	160863322	160863374	0	+	.	gene_id "ENSMUSG00000053332.16"; transcript_id "ENSMUST00000310901.1"; gene_type "lncRNA"; gene_name "Gas5"; transcript_type "lncRNA"; transcript_name "Gas5-366"; exon_number 2; exon_id "ENSMUSE00000594469.2"; level 2; mgi_id "MGI:95659"; tag "basic"; tag "TAGENE"; havana_gene "OTTMUSG00000035061.1";
chr1	HAVANA	exon	160863322	160863374	0	+	.	gene_id "ENSMUSG00000053332.16"; transcript_id "ENSMUST00000310904.1"; gene_type "lncRNA"; gene_name "Gas5"; transcript_type "lncRNA"; transcript_name "Gas5-367"; exon_number 2; exon_id "ENSMUSE00000594469.2"; level 2; mgi_id "MGI:95659"; tag "TAGENE"; havana_gene "OTTMUSG00000035061.1";
chr1	HAVANA	exon	160863322	160863374	0	+	.	gene_id "ENSMUSG00000053332.16"; transcript_id "ENSMUST00000310909.1"; gene_type "lncRNA"; gene_name "Gas5"; transcript_type "lncRNA"; transcript_name "Gas5-368"; exon_number 2; exon_id "ENSMUSE00000594469.2"; level 2; mgi_id "MGI:95659"; tag "TAGENE"; havana_gene "OTTMUSG00000035061.1";
chr1	HAVANA	exon	160863322	160863374	0	+	.	gene_id "ENSMUSG00000053332.16"; transcript_id "ENSMUST00000240769.2"; gene_type "lncRNA"; gene_name "Gas5"; transcript_type "lncRNA"; transcript_name "Gas5-226"; exon_number 2; exon_id "ENSMUSE00000594469.2"; level 2; mgi_id "MGI:95659"; tag "TAGENE"; havana_gene "OTTMUSG00000035061.1";
chr1	HAVANA	exon	160863322	160863374	0	+	.	gene_id "ENSMUSG00000053332.16"; transcript_id "ENSMUST00000242726.2"; gene_type "lncRNA"; gene_name "Gas5"; transcript_type "lncRNA"; transcript_name "Gas5-237"; exon_number 2; exon_id "ENSMUSE00000594469.2"; level 2; mgi_id "MGI:95659"; tag "TAGENE"; havana_gene "OTTMUSG00000035061.1";
chr1	HAVANA	exon	160863322	160863374	0	+	.	gene_id "ENSMUSG00000053332.16"; transcript_id "ENSMUST00000247473.1"; gene_type "lncRNA"; gene_name "Gas5"; transcript_type "retained_intron"; transcript_name "Gas5-282"; exon_number 2; exon_id "ENSMUSE00000594469.2"; level 2; mgi_id "MGI:95659"; tag "TAGENE"; havana_gene "OTTMUSG00000035061.1";
chr1	HAVANA	exon	160863322	160863374	0	+	.	gene_id "ENSMUSG00000053332.16"; transcript_id "ENSMUST00000310892.1"; gene_type "lncRNA"; gene_name "Gas5"; transcript_type "lncRNA"; transcript_name "Gas5-358"; exon_number 2; exon_id "ENSMUSE00000594469.2"; level 2; mgi_id "MGI:95659"; tag "TAGENE"; havana_gene "OTTMUSG00000035061.1";
chr1	HAVANA	exon	160863322	160863374	0	+	.	gene_id "ENSMUSG00000053332.16"; transcript_id "ENSMUST00000162163.10"; gene_type "lncRNA"; gene_name "Gas5"; transcript_type "retained_intron"; transcript_name "Gas5-222"; exon_number 2; exon_id "ENSMUSE00000594469.2"; level 2; transcript_support_level "1"; mgi_id "MGI:95659"; tag "TAGENE"; havana_gene "OTTMUSG00000035061.1"; havana_transcript "OTTMUST00000089186.1";
chr1	HAVANA	exon	160863322	160863374	0	+	.	gene_id "ENSMUSG00000053332.16"; transcript_id "ENSMUST00000159153.10"; gene_type "lncRNA"; gene_name "Gas5"; transcript_type "retained_intron"; transcript_name "Gas5-204"; exon_number 2; exon_id "ENSMUSE00000594469.2"; level 2; transcript_support_level "5"; mgi_id "MGI:95659"; tag "TAGENE"; havana_gene "OTTMUSG00000035061.1"; havana_transcript "OTTMUST00000089196.1";
chr1	HAVANA	exon	160863322	160863374	0	+	.	gene_id "ENSMUSG00000053332.16"; transcript_id "ENSMUST00000246652.2"; gene_type "lncRNA"; gene_name "Gas5"; transcript_type "lncRNA"; transcript_name "Gas5-259"; exon_number 2; exon_id "ENSMUSE00000594469.2"; level 2; mgi_id "MGI:95659"; tag "TAGENE"; havana_gene "OTTMUSG00000035061.1";
chr1	HAVANA	exon	160863322	160863374	0	+	.	gene_id "ENSMUSG00000053332.16"; transcript_id "ENSMUST00000310910.1"; gene_type "lncRNA"; gene_name "Gas5"; transcript_type "lncRNA"; transcript_name "Gas5-369"; exon_number 2; exon_id "ENSMUSE00000594469.2"; level 2; mgi_id "MGI:95659"; tag "TAGENE"; havana_gene "OTTMUSG00000035061.1";
chr1	HAVANA	exon	160863322	160863374	0	+	.	gene_id "ENSMUSG00000053332.16"; transcript_id "ENSMUST00000310911.1"; gene_type "lncRNA"; gene_name "Gas5"; transcript_type "lncRNA"; transcript_name "Gas5-370"; exon_number 2; exon_id "ENSMUSE00000594469.2"; level 2; mgi_id "MGI:95659"; tag "TAGENE"; havana_gene "OTTMUSG00000035061.1";
chr1	HAVANA	exon	160863322	160863374	0	+	.	gene_id "ENSMUSG00000053332.16"; transcript_id "ENSMUST00000310913.1"; gene_type "lncRNA"; gene_name "Gas5"; transcript_type "lncRNA"; transcript_name "Gas5-371"; exon_number 2; exon_id "ENSMUSE00000594469.2"; level 2; mgi_id "MGI:95659"; tag "TAGENE"; havana_gene "OTTMUSG00000035061.1";
chr1	HAVANA	exon	160863322	160863374	0	+	.	gene_id "ENSMUSG00000053332.16"; transcript_id "ENSMUST00000310977.1"; gene_type "lncRNA"; gene_name "Gas5"; transcript_type "lncRNA"; transcript_name "Gas5-421"; exon_number 2; exon_id "ENSMUSE00000594469.2"; level 2; mgi_id "MGI:95659"; tag "TAGENE"; havana_gene "OTTMUSG00000035061.1";
chr1	HAVANA	exon	160863322	160863374	0	+	.	gene_id "ENSMUSG00000053332.16"; transcript_id "ENSMUST00000310979.1"; gene_type "lncRNA"; gene_name "Gas5"; transcript_type "lncRNA"; transcript_name "Gas5-422"; exon_number 2; exon_id "ENSMUSE00000594469.2"; level 2; mgi_id "MGI:95659"; tag "TAGENE"; havana_gene "OTTMUSG00000035061.1";
chr1	HAVANA	exon	160863322	160863374	0	+	.	gene_id "ENSMUSG00000053332.16"; transcript_id "ENSMUST00000065709.13"; gene_type "lncRNA"; gene_name "Gas5"; transcript_type "retained_intron"; transcript_name "Gas5-201"; exon_number 2; exon_id "ENSMUSE00000594469.2"; level 2; transcript_support_level "2"; mgi_id "MGI:95659"; tag "TAGENE"; havana_gene "OTTMUSG00000035061.1"; havana_transcript "OTTMUST00000089203.1";
chr1	HAVANA	exon	160863322	160863374	0	+	.	gene_id "ENSMUSG00000053332.16"; transcript_id "ENSMUST00000160551.3"; gene_type "lncRNA"; gene_name "Gas5"; transcript_type "retained_intron"; transcript_name "Gas5-216"; exon_number 2; exon_id "ENSMUSE00000594469.2"; level 2; transcript_support_level "3"; mgi_id "MGI:95659"; tag "TAGENE"; havana_gene "OTTMUSG00000035061.1"; havana_transcript "OTTMUST00000089200.1";
chr1	HAVANA	exon	160863322	160863374	0	+	.	gene_id "ENSMUSG00000053332.16"; transcript_id "ENSMUST00000247046.1"; gene_type "lncRNA"; gene_name "Gas5"; transcript_type "retained_intron"; transcript_name "Gas5-263"; exon_number 2; exon_id "ENSMUSE00000594469.2"; level 2; mgi_id "MGI:95659"; tag "TAGENE"; havana_gene "OTTMUSG00000035061.1";
chr1	HAVANA	exon	160863322	160863374	0	+	.	gene_id "ENSMUSG00000053332.16"; transcript_id "ENSMUST00000247213.1"; gene_type "lncRNA"; gene_name "Gas5"; transcript_type "lncRNA"; transcript_name "Gas5-267"; exon_number 2; exon_id "ENSMUSE00000594469.2"; level 2; mgi_id "MGI:95659"; tag "TAGENE"; havana_gene "OTTMUSG00000035061.1";
chr1	HAVANA	exon	160863322	160863374	0	+	.	gene_id "ENSMUSG00000053332.16"; transcript_id "ENSMUST00000247331.1"; gene_type "lncRNA"; gene_name "Gas5"; transcript_type "lncRNA"; transcript_name "Gas5-271"; exon_number 2; exon_id "ENSMUSE00000594469.2"; level 2; mgi_id "MGI:95659"; tag "TAGENE"; havana_gene "OTTMUSG00000035061.1";
chr1	HAVANA	exon	160863322	160863374	0	+	.	gene_id "ENSMUSG00000053332.16"; transcript_id "ENSMUST00000247377.1"; gene_type "lncRNA"; gene_name "Gas5"; transcript_type "lncRNA"; transcript_name "Gas5-276"; exon_number 2; exon_id "ENSMUSE00000594469.2"; level 2; mgi_id "MGI:95659"; tag "TAGENE"; havana_gene "OTTMUSG00000035061.1";
chr1	HAVANA	exon	160863322	160863374	0	+	.	gene_id "ENSMUSG00000053332.16"; transcript_id "ENSMUST00000247508.1"; gene_type "lncRNA"; gene_name "Gas5"; transcript_type "retained_intron"; transcript_name "Gas5-287"; exon_number 2; exon_id "ENSMUSE00000594469.2"; level 2; mgi_id "MGI:95659"; tag "TAGENE"; havana_gene "OTTMUSG00000035061.1";
chr1	HAVANA	exon	160863322	160863374	0	+	.	gene_id "ENSMUSG00000053332.16"; transcript_id "ENSMUST00000247512.1"; gene_type "lncRNA"; gene_name "Gas5"; transcript_type "lncRNA"; transcript_name "Gas5-288"; exon_number 2; exon_id "ENSMUSE00000594469.2"; level 2; mgi_id "MGI:95659"; tag "TAGENE"; havana_gene "OTTMUSG00000035061.1";
chr1	HAVANA	exon	160863322	160863374	0	+	.	gene_id "ENSMUSG00000053332.16"; transcript_id "ENSMUST00000247518.1"; gene_type "lncRNA"; gene_name "Gas5"; transcript_type "retained_intron"; transcript_name "Gas5-290"; exon_number 2; exon_id "ENSMUSE00000594469.2"; level 2; mgi_id "MGI:95659"; tag "TAGENE"; havana_gene "OTTMUSG00000035061.1";
chr1	HAVANA	exon	160863322	160863374	0	+	.	gene_id "ENSMUSG00000053332.16"; transcript_id "ENSMUST00000247527.1"; gene_type "lncRNA"; gene_name "Gas5"; transcript_type "retained_intron"; transcript_name "Gas5-291"; exon_number 2; exon_id "ENSMUSE00000594469.2"; level 2; mgi_id "MGI:95659"; tag "TAGENE"; havana_gene "OTTMUSG00000035061.1";
chr1	HAVANA	exon	160863322	160863374	0	+	.	gene_id "ENSMUSG00000053332.16"; transcript_id "ENSMUST00000247549.1"; gene_type "lncRNA"; gene_name "Gas5"; transcript_type "retained_intron"; transcript_name "Gas5-294"; exon_number 2; exon_id "ENSMUSE00000594469.2"; level 2; mgi_id "MGI:95659"; tag "TAGENE"; havana_gene "OTTMUSG00000035061.1";
chr1	HAVANA	exon	160863322	160863374	0	+	.	gene_id "ENSMUSG00000053332.16"; transcript_id "ENSMUST00000247570.1"; gene_type "lncRNA"; gene_name "Gas5"; transcript_type "lncRNA"; transcript_name "Gas5-296"; exon_number 2; exon_id "ENSMUSE00000594469.2"; level 2; mgi_id "MGI:95659"; tag "TAGENE"; havana_gene "OTTMUSG00000035061.1";
chr1	HAVANA	exon	160863322	160863374	0	+	.	gene_id "ENSMUSG00000053332.16"; transcript_id "ENSMUST00000247626.1"; gene_type "lncRNA"; gene_name "Gas5"; transcript_type "lncRNA"; transcript_name "Gas5-305"; exon_number 2; exon_id "ENSMUSE00000594469.2"; level 2; mgi_id "MGI:95659"; tag "TAGENE"; havana_gene "OTTMUSG00000035061.1";
chr1	HAVANA	exon	160863322	160863374	0	+	.	gene_id "ENSMUSG00000053332.16"; transcript_id "ENSMUST00000247635.1"; gene_type "lncRNA"; gene_name "Gas5"; transcript_type "lncRNA"; transcript_name "Gas5-307"; exon_number 2; exon_id "ENSMUSE00000594469.2"; level 2; mgi_id "MGI:95659"; tag "TAGENE"; havana_gene "OTTMUSG00000035061.1";
chr1	HAVANA	exon	160863322	160863374	0	+	.	gene_id "ENSMUSG00000053332.16"; transcript_id "ENSMUST00000247638.1"; gene_type "lncRNA"; gene_name "Gas5"; transcript_type "lncRNA"; transcript_name "Gas5-308"; exon_number 2; exon_id "ENSMUSE00000594469.2"; level 2; mgi_id "MGI:95659"; tag "basic"; tag "TAGENE"; havana_gene "OTTMUSG00000035061.1";
chr1	HAVANA	exon	160863322	160863374	0	+	.	gene_id "ENSMUSG00000053332.16"; transcript_id "ENSMUST00000247653.1"; gene_type "lncRNA"; gene_name "Gas5"; transcript_type "retained_intron"; transcript_name "Gas5-313"; exon_number 2; exon_id "ENSMUSE00000594469.2"; level 2; mgi_id "MGI:95659"; tag "TAGENE"; havana_gene "OTTMUSG00000035061.1";
chr1	HAVANA	exon	160863322	160863374	0	+	.	gene_id "ENSMUSG00000053332.16"; transcript_id "ENSMUST00000247667.1"; gene_type "lncRNA"; gene_name "Gas5"; transcript_type "retained_intron"; transcript_name "Gas5-315"; exon_number 2; exon_id "ENSMUSE00000594469.2"; level 2; mgi_id "MGI:95659"; tag "TAGENE"; havana_gene "OTTMUSG00000035061.1";
chr1	HAVANA	exon	160863322	160863374	0	+	.	gene_id "ENSMUSG00000053332.16"; transcript_id "ENSMUST00000247674.1"; gene_type "lncRNA"; gene_name "Gas5"; transcript_type "retained_intron"; transcript_name "Gas5-319"; exon_number 2; exon_id "ENSMUSE00000594469.2"; level 2; mgi_id "MGI:95659"; tag "TAGENE"; havana_gene "OTTMUSG00000035061.1";
chr1	HAVANA	exon	160863322	160863374	0	+	.	gene_id "ENSMUSG00000053332.16"; transcript_id "ENSMUST00000247679.1"; gene_type "lncRNA"; gene_name "Gas5"; transcript_type "retained_intron"; transcript_name "Gas5-321"; exon_number 2; exon_id "ENSMUSE00000594469.2"; level 2; mgi_id "MGI:95659"; tag "TAGENE"; havana_gene "OTTMUSG00000035061.1";
chr1	HAVANA	exon	160863322	160863374	0	+	.	gene_id "ENSMUSG00000053332.16"; transcript_id "ENSMUST00000247703.1"; gene_type "lncRNA"; gene_name "Gas5"; transcript_type "retained_intron"; transcript_name "Gas5-330"; exon_number 2; exon_id "ENSMUSE00000594469.2"; level 2; mgi_id "MGI:95659"; tag "TAGENE"; havana_gene "OTTMUSG00000035061.1";
chr1	HAVANA	exon	160863322	160863374	0	+	.	gene_id "ENSMUSG00000053332.16"; transcript_id "ENSMUST00000247716.1"; gene_type "lncRNA"; gene_name "Gas5"; transcript_type "lncRNA"; transcript_name "Gas5-338"; exon_number 2; exon_id "ENSMUSE00000594469.2"; level 2; mgi_id "MGI:95659"; tag "TAGENE"; havana_gene "OTTMUSG00000035061.1";
chr1	HAVANA	exon	160863322	160863374	0	+	.	gene_id "ENSMUSG00000053332.16"; transcript_id "ENSMUST00000310916.1"; gene_type "lncRNA"; gene_name "Gas5"; transcript_type "lncRNA"; transcript_name "Gas5-374"; exon_number 2; exon_id "ENSMUSE00000594469.2"; level 2; mgi_id "MGI:95659"; tag "TAGENE"; havana_gene "OTTMUSG00000035061.1";
chr1	HAVANA	exon	160863322	160863374	0	+	.	gene_id "ENSMUSG00000053332.16"; transcript_id "ENSMUST00000310917.1"; gene_type "lncRNA"; gene_name "Gas5"; transcript_type "lncRNA"; transcript_name "Gas5-375"; exon_number 2; exon_id "ENSMUSE00000594469.2"; level 2; mgi_id "MGI:95659"; tag "TAGENE"; havana_gene "OTTMUSG00000035061.1";
chr1	HAVANA	exon	160863322	160863374	0	+	.	gene_id "ENSMUSG00000053332.16"; transcript_id "ENSMUST00000310918.1"; gene_type "lncRNA"; gene_name "Gas5"; transcript_type "lncRNA"; transcript_name "Gas5-376"; exon_number 2; exon_id "ENSMUSE00000594469.2"; level 2; mgi_id "MGI:95659"; tag "TAGENE"; havana_gene "OTTMUSG00000035061.1";
chr1	HAVANA	exon	160863322	160863374	0	+	.	gene_id "ENSMUSG00000053332.16"; transcript_id "ENSMUST00000310919.1"; gene_type "lncRNA"; gene_name "Gas5"; transcript_type "lncRNA"; transcript_name "Gas5-377"; exon_number 2; exon_id "ENSMUSE00000594469.2"; level 2; mgi_id "MGI:95659"; tag "TAGENE"; havana_gene "OTTMUSG00000035061.1";
chr1	HAVANA	exon	160863322	160863374	0	+	.	gene_id "ENSMUSG00000053332.16"; transcript_id "ENSMUST00000310920.1"; gene_type "lncRNA"; gene_name "Gas5"; transcript_type "lncRNA"; transcript_name "Gas5-378"; exon_number 2; exon_id "ENSMUSE00000594469.2"; level 2; mgi_id "MGI:95659"; tag "TAGENE"; havana_gene "OTTMUSG00000035061.1";
chr1	HAVANA	exon	160863322	160863374	0	+	.	gene_id "ENSMUSG00000053332.16"; transcript_id "ENSMUST00000310921.1"; gene_type "lncRNA"; gene_name "Gas5"; transcript_type "lncRNA"; transcript_name "Gas5-379"; exon_number 2; exon_id "ENSMUSE00000594469.2"; level 2; mgi_id "MGI:95659"; tag "TAGENE"; havana_gene "OTTMUSG00000035061.1";
chr1	HAVANA	exon	160863322	160863374	0	+	.	gene_id "ENSMUSG00000053332.16"; transcript_id "ENSMUST00000310924.1"; gene_type "lncRNA"; gene_name "Gas5"; transcript_type "lncRNA"; transcript_name "Gas5-381"; exon_number 2; exon_id "ENSMUSE00000594469.2"; level 2; mgi_id "MGI:95659"; tag "TAGENE"; havana_gene "OTTMUSG00000035061.1";
chr1	HAVANA	exon	160863322	160863374	0	+	.	gene_id "ENSMUSG00000053332.16"; transcript_id "ENSMUST00000310925.1"; gene_type "lncRNA"; gene_name "Gas5"; transcript_type "lncRNA"; transcript_name "Gas5-382"; exon_number 2; exon_id "ENSMUSE00000594469.2"; level 2; mgi_id "MGI:95659"; tag "TAGENE"; havana_gene "OTTMUSG00000035061.1";
chr1	HAVANA	exon	160863322	160863374	0	+	.	gene_id "ENSMUSG00000053332.16"; transcript_id "ENSMUST00000310926.1"; gene_type "lncRNA"; gene_name "Gas5"; transcript_type "lncRNA"; transcript_name "Gas5-383"; exon_number 2; exon_id "ENSMUSE00000594469.2"; level 2; mgi_id "MGI:95659"; tag "TAGENE"; havana_gene "OTTMUSG00000035061.1";
chr1	HAVANA	exon	160863322	160863374	0	+	.	gene_id "ENSMUSG00000053332.16"; transcript_id "ENSMUST00000310927.1"; gene_type "lncRNA"; gene_name "Gas5"; transcript_type "lncRNA"; transcript_name "Gas5-384"; exon_number 2; exon_id "ENSMUSE00000594469.2"; level 2; mgi_id "MGI:95659"; tag "TAGENE"; havana_gene "OTTMUSG00000035061.1";
chr1	HAVANA	exon	160863322	160863374	0	+	.	gene_id "ENSMUSG00000053332.16"; transcript_id "ENSMUST00000310929.1"; gene_type "lncRNA"; gene_name "Gas5"; transcript_type "lncRNA"; transcript_name "Gas5-385"; exon_number 2; exon_id "ENSMUSE00000594469.2"; level 2; mgi_id "MGI:95659"; tag "TAGENE"; havana_gene "OTTMUSG00000035061.1";
chr1	HAVANA	exon	160863322	160863374	0	+	.	gene_id "ENSMUSG00000053332.16"; transcript_id "ENSMUST00000310930.1"; gene_type "lncRNA"; gene_name "Gas5"; transcript_type "lncRNA"; transcript_name "Gas5-386"; exon_number 2; exon_id "ENSMUSE00000594469.2"; level 2; mgi_id "MGI:95659"; tag "TAGENE"; havana_gene "OTTMUSG00000035061.1";
chr1	HAVANA	exon	160863322	160863374	0	+	.	gene_id "ENSMUSG00000053332.16"; transcript_id "ENSMUST00000310936.1"; gene_type "lncRNA"; gene_name "Gas5"; transcript_type "lncRNA"; transcript_name "Gas5-391"; exon_number 2; exon_id "ENSMUSE00000594469.2"; level 2; mgi_id "MGI:95659"; tag "TAGENE"; havana_gene "OTTMUSG00000035061.1";
chr1	HAVANA	exon	160863322	160863374	0	+	.	gene_id "ENSMUSG00000053332.16"; transcript_id "ENSMUST00000310938.1"; gene_type "lncRNA"; gene_name "Gas5"; transcript_type "lncRNA"; transcript_name "Gas5-393"; exon_number 2; exon_id "ENSMUSE00000594469.2"; level 2; mgi_id "MGI:95659"; tag "TAGENE"; havana_gene "OTTMUSG00000035061.1";
chr1	HAVANA	exon	160863322	160863374	0	+	.	gene_id "ENSMUSG00000053332.16"; transcript_id "ENSMUST00000310939.1"; gene_type "lncRNA"; gene_name "Gas5"; transcript_type "lncRNA"; transcript_name "Gas5-394"; exon_number 2; exon_id "ENSMUSE00000594469.2"; level 2; mgi_id "MGI:95659"; tag "TAGENE"; havana_gene "OTTMUSG00000035061.1";
chr1	HAVANA	exon	160863322	160863374	0	+	.	gene_id "ENSMUSG00000053332.16"; transcript_id "ENSMUST00000310941.1"; gene_type "lncRNA"; gene_name "Gas5"; transcript_type "lncRNA"; transcript_name "Gas5-395"; exon_number 2; exon_id "ENSMUSE00000594469.2"; level 2; mgi_id "MGI:95659"; tag "TAGENE"; havana_gene "OTTMUSG00000035061.1";
chr1	HAVANA	exon	160863322	160863374	0	+	.	gene_id "ENSMUSG00000053332.16"; transcript_id "ENSMUST00000310942.1"; gene_type "lncRNA"; gene_name "Gas5"; transcript_type "lncRNA"; transcript_name "Gas5-396"; exon_number 2; exon_id "ENSMUSE00000594469.2"; level 2; mgi_id "MGI:95659"; tag "TAGENE"; havana_gene "OTTMUSG00000035061.1";
chr1	HAVANA	exon	160863322	160863374	0	+	.	gene_id "ENSMUSG00000053332.16"; transcript_id "ENSMUST00000310943.1"; gene_type "lncRNA"; gene_name "Gas5"; transcript_type "lncRNA"; transcript_name "Gas5-397"; exon_number 2; exon_id "ENSMUSE00000594469.2"; level 2; mgi_id "MGI:95659"; tag "TAGENE"; havana_gene "OTTMUSG00000035061.1";
chr1	HAVANA	exon	160863322	160863374	0	+	.	gene_id "ENSMUSG00000053332.16"; transcript_id "ENSMUST00000310944.1"; gene_type "lncRNA"; gene_name "Gas5"; transcript_type "lncRNA"; transcript_name "Gas5-398"; exon_number 2; exon_id "ENSMUSE00000594469.2"; level 2; mgi_id "MGI:95659"; tag "TAGENE"; havana_gene "OTTMUSG00000035061.1";
chr1	HAVANA	exon	160863322	160863374	0	+	.	gene_id "ENSMUSG00000053332.16"; transcript_id "ENSMUST00000310948.1"; gene_type "lncRNA"; gene_name "Gas5"; transcript_type "lncRNA"; transcript_name "Gas5-401"; exon_number 2; exon_id "ENSMUSE00000594469.2"; level 2; mgi_id "MGI:95659"; tag "TAGENE"; havana_gene "OTTMUSG00000035061.1";
chr1	HAVANA	exon	160863322	160863374	0	+	.	gene_id "ENSMUSG00000053332.16"; transcript_id "ENSMUST00000310954.1"; gene_type "lncRNA"; gene_name "Gas5"; transcript_type "lncRNA"; transcript_name "Gas5-404"; exon_number 2; exon_id "ENSMUSE00000594469.2"; level 2; mgi_id "MGI:95659"; tag "TAGENE"; havana_gene "OTTMUSG00000035061.1";
chr1	HAVANA	exon	160863322	160863374	0	+	.	gene_id "ENSMUSG00000053332.16"; transcript_id "ENSMUST00000310955.1"; gene_type "lncRNA"; gene_name "Gas5"; transcript_type "lncRNA"; transcript_name "Gas5-405"; exon_number 2; exon_id "ENSMUSE00000594469.2"; level 2; mgi_id "MGI:95659"; tag "TAGENE"; havana_gene "OTTMUSG00000035061.1";
chr1	HAVANA	exon	160863322	160863374	0	+	.	gene_id "ENSMUSG00000053332.16"; transcript_id "ENSMUST00000310956.1"; gene_type "lncRNA"; gene_name "Gas5"; transcript_type "lncRNA"; transcript_name "Gas5-406"; exon_number 2; exon_id "ENSMUSE00000594469.2"; level 2; mgi_id "MGI:95659"; tag "TAGENE"; havana_gene "OTTMUSG00000035061.1";
chr1	HAVANA	exon	160863322	160863374	0	+	.	gene_id "ENSMUSG00000053332.16"; transcript_id "ENSMUST00000310958.1"; gene_type "lncRNA"; gene_name "Gas5"; transcript_type "lncRNA"; transcript_name "Gas5-407"; exon_number 2; exon_id "ENSMUSE00000594469.2"; level 2; mgi_id "MGI:95659"; tag "TAGENE"; havana_gene "OTTMUSG00000035061.1";
chr1	HAVANA	exon	160863322	160863374	0	+	.	gene_id "ENSMUSG00000053332.16"; transcript_id "ENSMUST00000310959.1"; gene_type "lncRNA"; gene_name "Gas5"; transcript_type "lncRNA"; transcript_name "Gas5-408"; exon_number 2; exon_id "ENSMUSE00000594469.2"; level 2; mgi_id "MGI:95659"; tag "TAGENE"; havana_gene "OTTMUSG00000035061.1";
chr1	HAVANA	exon	160863322	160863374	0	+	.	gene_id "ENSMUSG00000053332.16"; transcript_id "ENSMUST00000310961.1"; gene_type "lncRNA"; gene_name "Gas5"; transcript_type "lncRNA"; transcript_name "Gas5-409"; exon_number 2; exon_id "ENSMUSE00000594469.2"; level 2; mgi_id "MGI:95659"; tag "TAGENE"; havana_gene "OTTMUSG00000035061.1";
chr1	HAVANA	exon	160863322	160863374	0	+	.	gene_id "ENSMUSG00000053332.16"; transcript_id "ENSMUST00000310962.1"; gene_type "lncRNA"; gene_name "Gas5"; transcript_type "lncRNA"; transcript_name "Gas5-410"; exon_number 2; exon_id "ENSMUSE00000594469.2"; level 2; mgi_id "MGI:95659"; tag "TAGENE"; havana_gene "OTTMUSG00000035061.1";
chr1	HAVANA	exon	160863322	160863374	0	+	.	gene_id "ENSMUSG00000053332.16"; transcript_id "ENSMUST00000243677.1"; gene_type "lncRNA"; gene_name "Gas5"; transcript_type "lncRNA"; transcript_name "Gas5-242"; exon_number 2; exon_id "ENSMUSE00000594469.2"; level 2; mgi_id "MGI:95659"; tag "TAGENE"; havana_gene "OTTMUSG00000035061.1";
chr1	HAVANA	exon	160863322	160863374	0	+	.	gene_id "ENSMUSG00000053332.16"; transcript_id "ENSMUST00000247681.1"; gene_type "lncRNA"; gene_name "Gas5"; transcript_type "retained_intron"; transcript_name "Gas5-322"; exon_number 2; exon_id "ENSMUSE00000594469.2"; level 2; mgi_id "MGI:95659"; tag "TAGENE"; havana_gene "OTTMUSG00000035061.1";
chr1	HAVANA	exon	160863322	160863374	0	+	.	gene_id "ENSMUSG00000053332.16"; transcript_id "ENSMUST00000310964.1"; gene_type "lncRNA"; gene_name "Gas5"; transcript_type "lncRNA"; transcript_name "Gas5-412"; exon_number 2; exon_id "ENSMUSE00000594469.2"; level 2; mgi_id "MGI:95659"; tag "basic"; tag "TAGENE"; havana_gene "OTTMUSG00000035061.1";
chr1	HAVANA	exon	160863322	160863374	0	+	.	gene_id "ENSMUSG00000053332.16"; transcript_id "ENSMUST00000310966.1"; gene_type "lncRNA"; gene_name "Gas5"; transcript_type "lncRNA"; transcript_name "Gas5-413"; exon_number 2; exon_id "ENSMUSE00000594469.2"; level 2; mgi_id "MGI:95659"; tag "basic"; tag "TAGENE"; havana_gene "OTTMUSG00000035061.1";
chr1	HAVANA	exon	160863322	160863374	0	+	.	gene_id "ENSMUSG00000053332.16"; transcript_id "ENSMUST00000310968.1"; gene_type "lncRNA"; gene_name "Gas5"; transcript_type "lncRNA"; transcript_name "Gas5-414"; exon_number 2; exon_id "ENSMUSE00000594469.2"; level 2; mgi_id "MGI:95659"; tag "TAGENE"; havana_gene "OTTMUSG00000035061.1";
chr1	HAVANA	exon	160863322	160863374	0	+	.	gene_id "ENSMUSG00000053332.16"; transcript_id "ENSMUST00000310969.1"; gene_type "lncRNA"; gene_name "Gas5"; transcript_type "lncRNA"; transcript_name "Gas5-415"; exon_number 2; exon_id "ENSMUSE00000594469.2"; level 2; mgi_id "MGI:95659"; tag "TAGENE"; havana_gene "OTTMUSG00000035061.1";
chr1	HAVANA	exon	160863322	160863374	0	+	.	gene_id "ENSMUSG00000053332.16"; transcript_id "ENSMUST00000310972.1"; gene_type "lncRNA"; gene_name "Gas5"; transcript_type "lncRNA"; transcript_name "Gas5-417"; exon_number 2; exon_id "ENSMUSE00000594469.2"; level 2; mgi_id "MGI:95659"; tag "TAGENE"; havana_gene "OTTMUSG00000035061.1";
chr1	HAVANA	exon	160863322	160863374	0	+	.	gene_id "ENSMUSG00000053332.16"; transcript_id "ENSMUST00000310973.1"; gene_type "lncRNA"; gene_name "Gas5"; transcript_type "lncRNA"; transcript_name "Gas5-418"; exon_number 2; exon_id "ENSMUSE00000594469.2"; level 2; mgi_id "MGI:95659"; tag "TAGENE"; havana_gene "OTTMUSG00000035061.1";
chr1	HAVANA	exon	160863322	160863374	0	+	.	gene_id "ENSMUSG00000053332.16"; transcript_id "ENSMUST00000310976.1"; gene_type "lncRNA"; gene_name "Gas5"; transcript_type "lncRNA"; transcript_name "Gas5-420"; exon_number 2; exon_id "ENSMUSE00000594469.2"; level 2; mgi_id "MGI:95659"; tag "TAGENE"; havana_gene "OTTMUSG00000035061.1";
chr1	HAVANA	exon	160863322	160863374	0	+	.	gene_id "ENSMUSG00000053332.16"; transcript_id "ENSMUST00000310981.1"; gene_type "lncRNA"; gene_name "Gas5"; transcript_type "lncRNA"; transcript_name "Gas5-424"; exon_number 2; exon_id "ENSMUSE00000594469.2"; level 2; mgi_id "MGI:95659"; tag "TAGENE"; havana_gene "OTTMUSG00000035061.1";
chr1	HAVANA	exon	160863322	160863382	0	+	.	gene_id "ENSMUSG00000053332.16"; transcript_id "ENSMUST00000240786.1"; gene_type "lncRNA"; gene_name "Gas5"; transcript_type "lncRNA"; transcript_name "Gas5-227"; exon_number 2; exon_id "ENSMUSE00001474607.1"; level 2; mgi_id "MGI:95659"; tag "TAGENE"; havana_gene "OTTMUSG00000035061.1";
chr1	HAVANA	exon	160863322	160863382	0	+	.	gene_id "ENSMUSG00000053332.16"; transcript_id "ENSMUST00000310932.1"; gene_type "lncRNA"; gene_name "Gas5"; transcript_type "lncRNA"; transcript_name "Gas5-388"; exon_number 2; exon_id "ENSMUSE00001474607.1"; level 2; mgi_id "MGI:95659"; tag "TAGENE"; havana_gene "OTTMUSG00000035061.1";
chr1	HAVANA	exon	160863322	160863382	0	+	.	gene_id "ENSMUSG00000053332.16"; transcript_id "ENSMUST00000310950.1"; gene_type "lncRNA"; gene_name "Gas5"; transcript_type "lncRNA"; transcript_name "Gas5-402"; exon_number 2; exon_id "ENSMUSE00001474607.1"; level 2; mgi_id "MGI:95659"; tag "TAGENE"; havana_gene "OTTMUSG00000035061.1";
chr1	HAVANA	exon	160863322	160863584	0	+	.	gene_id "ENSMUSG00000053332.16"; transcript_id "ENSMUST00000247724.2"; gene_type "lncRNA"; gene_name "Gas5"; transcript_type "lncRNA"; transcript_name "Gas5-343"; exon_number 2; exon_id "ENSMUSE00000858709.2"; level 2; mgi_id "MGI:95659"; tag "TAGENE"; havana_gene "OTTMUSG00000035061.1";
chr1	HAVANA	exon	160863322	160863584	0	+	.	gene_id "ENSMUSG00000053332.16"; transcript_id "ENSMUST00000247734.1"; gene_type "lncRNA"; gene_name "Gas5"; transcript_type "retained_intron"; transcript_name "Gas5-348"; exon_number 2; exon_id "ENSMUSE00000858709.2"; level 2; mgi_id "MGI:95659"; tag "TAGENE"; havana_gene "OTTMUSG00000035061.1";
chr1	HAVANA	exon	160863322	160863584	0	+	.	gene_id "ENSMUSG00000053332.16"; transcript_id "ENSMUST00000247479.1"; gene_type "lncRNA"; gene_name "Gas5"; transcript_type "lncRNA"; transcript_name "Gas5-284"; exon_number 2; exon_id "ENSMUSE00000858709.2"; level 2; mgi_id "MGI:95659"; tag "TAGENE"; havana_gene "OTTMUSG00000035061.1";
chr1	HAVANA	exon	160863322	160863584	0	+	.	gene_id "ENSMUSG00000053332.16"; transcript_id "ENSMUST00000159438.8"; gene_type "lncRNA"; gene_name "Gas5"; transcript_type "retained_intron"; transcript_name "Gas5-208"; exon_number 2; exon_id "ENSMUSE00000858709.2"; level 2; transcript_support_level "5"; mgi_id "MGI:95659"; havana_gene "OTTMUSG00000035061.1"; havana_transcript "OTTMUST00000089204.1";
chr1	HAVANA	exon	160863322	160863814	0	+	.	gene_id "ENSMUSG00000053332.16"; transcript_id "ENSMUST00000247583.1"; gene_type "lncRNA"; gene_name "Gas5"; transcript_type "retained_intron"; transcript_name "Gas5-298"; exon_number 2; exon_id "ENSMUSE00001491325.1"; level 2; mgi_id "MGI:95659"; tag "TAGENE"; havana_gene "OTTMUSG00000035061.1";
chr1	HAVANA	exon	160863322	160863814	0	+	.	gene_id "ENSMUSG00000053332.16"; transcript_id "ENSMUST00000247719.1"; gene_type "lncRNA"; gene_name "Gas5"; transcript_type "retained_intron"; transcript_name "Gas5-340"; exon_number 2; exon_id "ENSMUSE00001491325.1"; level 2; mgi_id "MGI:95659"; tag "TAGENE"; havana_gene "OTTMUSG00000035061.1";
chr1	HAVANA	exon	160863322	160863814	0	+	.	gene_id "ENSMUSG00000053332.16"; transcript_id "ENSMUST00000310931.1"; gene_type "lncRNA"; gene_name "Gas5"; transcript_type "lncRNA"; transcript_name "Gas5-387"; exon_number 2; exon_id "ENSMUSE00001491325.1"; level 2; mgi_id "MGI:95659"; tag "TAGENE"; havana_gene "OTTMUSG00000035061.1";
chr1	HAVANA	exon	160863322	160864149	0	+	.	gene_id "ENSMUSG00000053332.16"; transcript_id "ENSMUST00000247411.1"; gene_type "lncRNA"; gene_name "Gas5"; transcript_type "retained_intron"; transcript_name "Gas5-278"; exon_number 2; exon_id "ENSMUSE00001490848.1"; level 2; mgi_id "MGI:95659"; tag "TAGENE"; havana_gene "OTTMUSG00000035061.1";
chr1	HAVANA	exon	160863322	160864149	0	+	.	gene_id "ENSMUSG00000053332.16"; transcript_id "ENSMUST00000247611.1"; gene_type "lncRNA"; gene_name "Gas5"; transcript_type "retained_intron"; transcript_name "Gas5-302"; exon_number 2; exon_id "ENSMUSE00001490848.1"; level 2; mgi_id "MGI:95659"; tag "TAGENE"; havana_gene "OTTMUSG00000035061.1";
chr1	HAVANA	exon	160863322	160864149	0	+	.	gene_id "ENSMUSG00000053332.16"; transcript_id "ENSMUST00000247420.1"; gene_type "lncRNA"; gene_name "Gas5"; transcript_type "retained_intron"; transcript_name "Gas5-279"; exon_number 2; exon_id "ENSMUSE00001490848.1"; level 2; mgi_id "MGI:95659"; tag "TAGENE"; havana_gene "OTTMUSG00000035061.1";
chr1	HAVANA	exon	160863322	160864149	0	+	.	gene_id "ENSMUSG00000053332.16"; transcript_id "ENSMUST00000247694.1"; gene_type "lncRNA"; gene_name "Gas5"; transcript_type "retained_intron"; transcript_name "Gas5-327"; exon_number 2; exon_id "ENSMUSE00001490848.1"; level 2; mgi_id "MGI:95659"; tag "TAGENE"; havana_gene "OTTMUSG00000035061.1";
chr1	HAVANA	exon	160863322	160864149	0	+	.	gene_id "ENSMUSG00000053332.16"; transcript_id "ENSMUST00000310980.1"; gene_type "lncRNA"; gene_name "Gas5"; transcript_type "lncRNA"; transcript_name "Gas5-423"; exon_number 2; exon_id "ENSMUSE00001490848.1"; level 2; mgi_id "MGI:95659"; tag "basic"; tag "TAGENE"; havana_gene "OTTMUSG00000035061.1";
chr1	HAVANA	exon	160863322	160864422	0	+	.	gene_id "ENSMUSG00000053332.16"; transcript_id "ENSMUST00000247477.1"; gene_type "lncRNA"; gene_name "Gas5"; transcript_type "retained_intron"; transcript_name "Gas5-283"; exon_number 2; exon_id "ENSMUSE00001491044.1"; level 2; mgi_id "MGI:95659"; tag "TAGENE"; havana_gene "OTTMUSG00000035061.1";
chr1	HAVANA	exon	160863322	160864885	0	+	.	gene_id "ENSMUSG00000053332.16"; transcript_id "ENSMUST00000247693.1"; gene_type "lncRNA"; gene_name "Gas5"; transcript_type "retained_intron"; transcript_name "Gas5-326"; exon_number 2; exon_id "ENSMUSE00001491393.1"; level 2; mgi_id "MGI:95659"; tag "TAGENE"; havana_gene "OTTMUSG00000035061.1";
chr1	HAVANA	exon	160863322	160864885	0	+	.	gene_id "ENSMUSG00000053332.16"; transcript_id "ENSMUST00000247610.1"; gene_type "lncRNA"; gene_name "Gas5"; transcript_type "retained_intron"; transcript_name "Gas5-301"; exon_number 2; exon_id "ENSMUSE00001491393.1"; level 2; mgi_id "MGI:95659"; tag "TAGENE"; havana_gene "OTTMUSG00000035061.1";
chr1	HAVANA	exon	160863322	160865117	0	+	.	gene_id "ENSMUSG00000053332.16"; transcript_id "ENSMUST00000247369.1"; gene_type "lncRNA"; gene_name "Gas5"; transcript_type "retained_intron"; transcript_name "Gas5-274"; exon_number 2; exon_id "ENSMUSE00001490711.1"; level 2; mgi_id "MGI:95659"; tag "TAGENE"; havana_gene "OTTMUSG00000035061.1";
chr1	HAVANA	exon	160863322	160865117	0	+	.	gene_id "ENSMUSG00000053332.16"; transcript_id "ENSMUST00000247688.2"; gene_type "lncRNA"; gene_name "Gas5"; transcript_type "retained_intron"; transcript_name "Gas5-324"; exon_number 2; exon_id "ENSMUSE00001490711.1"; level 2; mgi_id "MGI:95659"; tag "TAGENE"; havana_gene "OTTMUSG00000035061.1";
chr1	HAVANA	exon	160863322	160865117	0	+	.	gene_id "ENSMUSG00000053332.16"; transcript_id "ENSMUST00000247662.1"; gene_type "lncRNA"; gene_name "Gas5"; transcript_type "retained_intron"; transcript_name "Gas5-314"; exon_number 2; exon_id "ENSMUSE00001490711.1"; level 2; mgi_id "MGI:95659"; tag "TAGENE"; havana_gene "OTTMUSG00000035061.1";
chr1	HAVANA	exon	160863322	160865842	0	+	.	gene_id "ENSMUSG00000053332.16"; transcript_id "ENSMUST00000247698.1"; gene_type "lncRNA"; gene_name "Gas5"; transcript_type "retained_intron"; transcript_name "Gas5-329"; exon_number 2; exon_id "ENSMUSE00001491588.1"; level 2; mgi_id "MGI:95659"; tag "TAGENE"; havana_gene "OTTMUSG00000035061.1";
chr1	HAVANA	exon	160863322	160866109	0	+	.	gene_id "ENSMUSG00000053332.16"; transcript_id "ENSMUST00000247532.1"; gene_type "lncRNA"; gene_name "Gas5"; transcript_type "retained_intron"; transcript_name "Gas5-292"; exon_number 2; exon_id "ENSMUSE00001491180.1"; level 2; mgi_id "MGI:95659"; tag "TAGENE"; havana_gene "OTTMUSG00000035061.1";
chr1	HAVANA	exon	160863331	160863374	0	+	.	gene_id "ENSMUSG00000053332.16"; transcript_id "ENSMUST00000310914.1"; gene_type "lncRNA"; gene_name "Gas5"; transcript_type "lncRNA"; transcript_name "Gas5-372"; exon_number 2; exon_id "ENSMUSE00001491609.1"; level 2; mgi_id "MGI:95659"; tag "TAGENE"; havana_gene "OTTMUSG00000035061.1";
chr1	HAVANA	exon	160863331	160863374	0	+	.	gene_id "ENSMUSG00000053332.16"; transcript_id "ENSMUST00000310963.1"; gene_type "lncRNA"; gene_name "Gas5"; transcript_type "lncRNA"; transcript_name "Gas5-411"; exon_number 2; exon_id "ENSMUSE00001491609.1"; level 2; mgi_id "MGI:95659"; tag "TAGENE"; havana_gene "OTTMUSG00000035061.1";
chr1	HAVANA	exon	160863331	160863374	0	+	.	gene_id "ENSMUSG00000053332.16"; transcript_id "ENSMUST00000247714.2"; gene_type "lncRNA"; gene_name "Gas5"; transcript_type "lncRNA"; transcript_name "Gas5-336"; exon_number 2; exon_id "ENSMUSE00001491609.1"; level 2; mgi_id "MGI:95659"; tag "TAGENE"; havana_gene "OTTMUSG00000035061.1";
chr1	HAVANA	exon	160863331	160863374	0	+	.	gene_id "ENSMUSG00000053332.16"; transcript_id "ENSMUST00000310985.1"; gene_type "lncRNA"; gene_name "Gas5"; transcript_type "lncRNA"; transcript_name "Gas5-428"; exon_number 1; exon_id "ENSMUSE00001491609.1"; level 2; mgi_id "MGI:95659"; tag "TAGENE"; havana_gene "OTTMUSG00000035061.1";
chr1	HAVANA	transcript	160863331	160866109	0	+	.	gene_id "ENSMUSG00000053332.16"; transcript_id "ENSMUST00000310985.1"; gene_type "lncRNA"; gene_name "Gas5"; transcript_type "lncRNA"; transcript_name "Gas5-428"; level 2; mgi_id "MGI:95659"; tag "TAGENE"; havana_gene "OTTMUSG00000035061.1";
chr1	ENSEMBL	gene	160863420	160863481	0	+	.	gene_id "ENSMUSG00000080463.3"; gene_type "snoRNA"; gene_name "Gm22489"; level 3; mgi_id "MGI:5452266";
chr1	ENSEMBL	transcript	160863420	160863481	0	+	.	gene_id "ENSMUSG00000080463.3"; transcript_id "ENSMUST00000116813.3"; gene_type "snoRNA"; gene_name "Gm22489"; transcript_type "snoRNA"; transcript_name "Gm22489-201"; level 3; transcript_support_level "NA"; mgi_id "MGI:5452266"; tag "basic"; tag "Ensembl_canonical"; tag "GENCODE_Primary";
chr1	ENSEMBL	exon	160863420	160863481	0	+	.	gene_id "ENSMUSG00000080463.3"; transcript_id "ENSMUST00000116813.3"; gene_type "snoRNA"; gene_name "Gm22489"; transcript_type "snoRNA"; transcript_name "Gm22489-201"; exon_number 1; exon_id "ENSMUSE00000707715.2"; level 3; transcript_support_level "NA"; mgi_id "MGI:5452266"; tag "basic"; tag "Ensembl_canonical"; tag "GENCODE_Primary";
chr1	HAVANA	exon	160863553	160863584	0	+	.	gene_id "ENSMUSG00000053332.16"; transcript_id "ENSMUST00000310885.1"; gene_type "lncRNA"; gene_name "Gas5"; transcript_type "lncRNA"; transcript_name "Gas5-351"; exon_number 3; exon_id "ENSMUSE00000943465.2"; level 2; mgi_id "MGI:95659"; tag "TAGENE"; havana_gene "OTTMUSG00000035061.1";
chr1	HAVANA	exon	160863553	160863584	0	+	.	gene_id "ENSMUSG00000053332.16"; transcript_id "ENSMUST00000310886.1"; gene_type "lncRNA"; gene_name "Gas5"; transcript_type "lncRNA"; transcript_name "Gas5-352"; exon_number 3; exon_id "ENSMUSE00000943465.2"; level 2; mgi_id "MGI:95659"; tag "TAGENE"; havana_gene "OTTMUSG00000035061.1";
chr1	HAVANA	exon	160863553	160863584	0	+	.	gene_id "ENSMUSG00000053332.16"; transcript_id "ENSMUST00000310884.1"; gene_type "lncRNA"; gene_name "Gas5"; transcript_type "lncRNA"; transcript_name "Gas5-350"; exon_number 3; exon_id "ENSMUSE00000943465.2"; level 2; mgi_id "MGI:95659"; tag "basic"; tag "Ensembl_canonical"; tag "GENCODE_Primary"; tag "TAGENE"; havana_gene "OTTMUSG00000035061.1";
chr1	HAVANA	exon	160863553	160863584	0	+	.	gene_id "ENSMUSG00000053332.16"; transcript_id "ENSMUST00000160152.8"; gene_type "lncRNA"; gene_name "Gas5"; transcript_type "retained_intron"; transcript_name "Gas5-212"; exon_number 3; exon_id "ENSMUSE00000943465.2"; level 2; transcript_support_level "3"; mgi_id "MGI:95659"; havana_gene "OTTMUSG00000035061.1"; havana_transcript "OTTMUST00000089190.1";
chr1	HAVANA	exon	160863553	160863584	0	+	.	gene_id "ENSMUSG00000053332.16"; transcript_id "ENSMUST00000244699.2"; gene_type "lncRNA"; gene_name "Gas5"; transcript_type "lncRNA"; transcript_name "Gas5-249"; exon_number 3; exon_id "ENSMUSE00000943465.2"; level 2; mgi_id "MGI:95659"; tag "TAGENE"; havana_gene "OTTMUSG00000035061.1";
chr1	HAVANA	exon	160863553	160863584	0	+	.	gene_id "ENSMUSG00000053332.16"; transcript_id "ENSMUST00000161005.10"; gene_type "lncRNA"; gene_name "Gas5"; transcript_type "lncRNA"; transcript_name "Gas5-217"; exon_number 3; exon_id "ENSMUSE00000943465.2"; level 2; transcript_support_level "5"; mgi_id "MGI:95659"; tag "TAGENE"; havana_gene "OTTMUSG00000035061.1"; havana_transcript "OTTMUST00000089189.1";
chr1	HAVANA	exon	160863553	160863584	0	+	.	gene_id "ENSMUSG00000053332.16"; transcript_id "ENSMUST00000242266.2"; gene_type "lncRNA"; gene_name "Gas5"; transcript_type "lncRNA"; transcript_name "Gas5-234"; exon_number 3; exon_id "ENSMUSE00000943465.2"; level 2; mgi_id "MGI:95659"; tag "TAGENE"; havana_gene "OTTMUSG00000035061.1";
chr1	HAVANA	exon	160863553	160863584	0	+	.	gene_id "ENSMUSG00000053332.16"; transcript_id "ENSMUST00000245083.2"; gene_type "lncRNA"; gene_name "Gas5"; transcript_type "lncRNA"; transcript_name "Gas5-250"; exon_number 3; exon_id "ENSMUSE00000943465.2"; level 2; mgi_id "MGI:95659"; tag "TAGENE"; havana_gene "OTTMUSG00000035061.1";
chr1	HAVANA	exon	160863553	160863584	0	+	.	gene_id "ENSMUSG00000053332.16"; transcript_id "ENSMUST00000246582.1"; gene_type "lncRNA"; gene_name "Gas5"; transcript_type "retained_intron"; transcript_name "Gas5-258"; exon_number 3; exon_id "ENSMUSE00000943465.2"; level 2; mgi_id "MGI:95659"; tag "TAGENE"; havana_gene "OTTMUSG00000035061.1";
chr1	HAVANA	exon	160863553	160863584	0	+	.	gene_id "ENSMUSG00000053332.16"; transcript_id "ENSMUST00000247356.2"; gene_type "lncRNA"; gene_name "Gas5"; transcript_type "lncRNA"; transcript_name "Gas5-273"; exon_number 2; exon_id "ENSMUSE00000943465.2"; level 2; mgi_id "MGI:95659"; tag "basic"; tag "TAGENE"; havana_gene "OTTMUSG00000035061.1";
chr1	HAVANA	exon	160863553	160863584	0	+	.	gene_id "ENSMUSG00000053332.16"; transcript_id "ENSMUST00000310887.1"; gene_type "lncRNA"; gene_name "Gas5"; transcript_type "lncRNA"; transcript_name "Gas5-353"; exon_number 3; exon_id "ENSMUSE00000943465.2"; level 2; mgi_id "MGI:95659"; tag "TAGENE"; havana_gene "OTTMUSG00000035061.1";
chr1	HAVANA	exon	160863553	160863584	0	+	.	gene_id "ENSMUSG00000053332.16"; transcript_id "ENSMUST00000310888.1"; gene_type "lncRNA"; gene_name "Gas5"; transcript_type "lncRNA"; transcript_name "Gas5-354"; exon_number 3; exon_id "ENSMUSE00000943465.2"; level 2; mgi_id "MGI:95659"; tag "TAGENE"; havana_gene "OTTMUSG00000035061.1";
chr1	HAVANA	exon	160863553	160863584	0	+	.	gene_id "ENSMUSG00000053332.16"; transcript_id "ENSMUST00000159663.10"; gene_type "lncRNA"; gene_name "Gas5"; transcript_type "lncRNA"; transcript_name "Gas5-209"; exon_number 3; exon_id "ENSMUSE00000943465.2"; level 2; transcript_support_level "3"; mgi_id "MGI:95659"; tag "basic"; tag "TAGENE"; havana_gene "OTTMUSG00000035061.1"; havana_transcript "OTTMUST00000089182.1";
chr1	HAVANA	exon	160863553	160863584	0	+	.	gene_id "ENSMUSG00000053332.16"; transcript_id "ENSMUST00000247697.1"; gene_type "lncRNA"; gene_name "Gas5"; transcript_type "lncRNA"; transcript_name "Gas5-328"; exon_number 3; exon_id "ENSMUSE00000943465.2"; level 2; mgi_id "MGI:95659"; tag "TAGENE"; havana_gene "OTTMUSG00000035061.1";
chr1	HAVANA	exon	160863553	160863584	0	+	.	gene_id "ENSMUSG00000053332.16"; transcript_id "ENSMUST00000310889.1"; gene_type "lncRNA"; gene_name "Gas5"; transcript_type "lncRNA"; transcript_name "Gas5-355"; exon_number 3; exon_id "ENSMUSE00000943465.2"; level 2; mgi_id "MGI:95659"; tag "TAGENE"; havana_gene "OTTMUSG00000035061.1";
chr1	HAVANA	exon	160863553	160863584	0	+	.	gene_id "ENSMUSG00000053332.16"; transcript_id "ENSMUST00000159706.10"; gene_type "lncRNA"; gene_name "Gas5"; transcript_type "lncRNA"; transcript_name "Gas5-210"; exon_number 3; exon_id "ENSMUSE00000943465.2"; level 2; transcript_support_level "2"; mgi_id "MGI:95659"; tag "TAGENE"; havana_gene "OTTMUSG00000035061.1"; havana_transcript "OTTMUST00000089187.1";
chr1	HAVANA	exon	160863553	160863584	0	+	.	gene_id "ENSMUSG00000053332.16"; transcript_id "ENSMUST00000162558.10"; gene_type "lncRNA"; gene_name "Gas5"; transcript_type "lncRNA"; transcript_name "Gas5-224"; exon_number 3; exon_id "ENSMUSE00000943465.2"; level 2; transcript_support_level "1"; mgi_id "MGI:95659"; tag "basic"; tag "TAGENE"; havana_gene "OTTMUSG00000035061.1"; havana_transcript "OTTMUST00000089181.1";
chr1	HAVANA	exon	160863553	160863584	0	+	.	gene_id "ENSMUSG00000053332.16"; transcript_id "ENSMUST00000241068.2"; gene_type "lncRNA"; gene_name "Gas5"; transcript_type "lncRNA"; transcript_name "Gas5-229"; exon_number 3; exon_id "ENSMUSE00000943465.2"; level 2; mgi_id "MGI:95659"; tag "TAGENE"; havana_gene "OTTMUSG00000035061.1";
chr1	HAVANA	exon	160863553	160863584	0	+	.	gene_id "ENSMUSG00000053332.16"; transcript_id "ENSMUST00000240868.2"; gene_type "lncRNA"; gene_name "Gas5"; transcript_type "lncRNA"; transcript_name "Gas5-228"; exon_number 3; exon_id "ENSMUSE00000943465.2"; level 2; mgi_id "MGI:95659"; tag "TAGENE"; havana_gene "OTTMUSG00000035061.1";
chr1	HAVANA	exon	160863553	160863584	0	+	.	gene_id "ENSMUSG00000053332.16"; transcript_id "ENSMUST00000159119.10"; gene_type "lncRNA"; gene_name "Gas5"; transcript_type "lncRNA"; transcript_name "Gas5-203"; exon_number 3; exon_id "ENSMUSE00000943465.2"; level 2; transcript_support_level "5"; mgi_id "MGI:95659"; tag "TAGENE"; havana_gene "OTTMUSG00000035061.1"; havana_transcript "OTTMUST00000089188.1";
chr1	HAVANA	exon	160863553	160863584	0	+	.	gene_id "ENSMUSG00000053332.16"; transcript_id "ENSMUST00000161380.9"; gene_type "lncRNA"; gene_name "Gas5"; transcript_type "retained_intron"; transcript_name "Gas5-219"; exon_number 3; exon_id "ENSMUSE00000943465.2"; level 2; transcript_support_level "5"; mgi_id "MGI:95659"; tag "TAGENE"; havana_gene "OTTMUSG00000035061.1"; havana_transcript "OTTMUST00000089191.1";
chr1	HAVANA	exon	160863553	160863584	0	+	.	gene_id "ENSMUSG00000053332.16"; transcript_id "ENSMUST00000245163.2"; gene_type "lncRNA"; gene_name "Gas5"; transcript_type "lncRNA"; transcript_name "Gas5-251"; exon_number 3; exon_id "ENSMUSE00000943465.2"; level 2; mgi_id "MGI:95659"; tag "TAGENE"; havana_gene "OTTMUSG00000035061.1";
chr1	HAVANA	exon	160863553	160863584	0	+	.	gene_id "ENSMUSG00000053332.16"; transcript_id "ENSMUST00000159404.10"; gene_type "lncRNA"; gene_name "Gas5"; transcript_type "retained_intron"; transcript_name "Gas5-207"; exon_number 3; exon_id "ENSMUSE00000943465.2"; level 2; transcript_support_level "5"; mgi_id "MGI:95659"; tag "TAGENE"; havana_gene "OTTMUSG00000035061.1"; havana_transcript "OTTMUST00000089195.1";
chr1	HAVANA	exon	160863553	160863584	0	+	.	gene_id "ENSMUSG00000053332.16"; transcript_id "ENSMUST00000244371.2"; gene_type "lncRNA"; gene_name "Gas5"; transcript_type "lncRNA"; transcript_name "Gas5-247"; exon_number 3; exon_id "ENSMUSE00000943465.2"; level 2; mgi_id "MGI:95659"; tag "TAGENE"; havana_gene "OTTMUSG00000035061.1";
chr1	HAVANA	exon	160863553	160863584	0	+	.	gene_id "ENSMUSG00000053332.16"; transcript_id "ENSMUST00000160429.10"; gene_type "lncRNA"; gene_name "Gas5"; transcript_type "retained_intron"; transcript_name "Gas5-213"; exon_number 3; exon_id "ENSMUSE00000943465.2"; level 2; transcript_support_level "3"; mgi_id "MGI:95659"; tag "TAGENE"; havana_gene "OTTMUSG00000035061.1"; havana_transcript "OTTMUST00000089194.1";
chr1	HAVANA	exon	160863553	160863584	0	+	.	gene_id "ENSMUSG00000053332.16"; transcript_id "ENSMUST00000161461.10"; gene_type "lncRNA"; gene_name "Gas5"; transcript_type "retained_intron"; transcript_name "Gas5-220"; exon_number 3; exon_id "ENSMUSE00000943465.2"; level 2; transcript_support_level "1"; mgi_id "MGI:95659"; tag "TAGENE"; havana_gene "OTTMUSG00000035061.1"; havana_transcript "OTTMUST00000089184.1";
chr1	HAVANA	exon	160863553	160863584	0	+	.	gene_id "ENSMUSG00000053332.16"; transcript_id "ENSMUST00000242491.2"; gene_type "lncRNA"; gene_name "Gas5"; transcript_type "lncRNA"; transcript_name "Gas5-236"; exon_number 3; exon_id "ENSMUSE00000943465.2"; level 2; mgi_id "MGI:95659"; tag "TAGENE"; havana_gene "OTTMUSG00000035061.1";
chr1	HAVANA	exon	160863553	160863584	0	+	.	gene_id "ENSMUSG00000053332.16"; transcript_id "ENSMUST00000243489.2"; gene_type "lncRNA"; gene_name "Gas5"; transcript_type "retained_intron"; transcript_name "Gas5-241"; exon_number 3; exon_id "ENSMUSE00000943465.2"; level 2; mgi_id "MGI:95659"; tag "TAGENE"; havana_gene "OTTMUSG00000035061.1";
chr1	HAVANA	exon	160863553	160863584	0	+	.	gene_id "ENSMUSG00000053332.16"; transcript_id "ENSMUST00000247178.2"; gene_type "lncRNA"; gene_name "Gas5"; transcript_type "lncRNA"; transcript_name "Gas5-265"; exon_number 3; exon_id "ENSMUSE00000943465.2"; level 2; mgi_id "MGI:95659"; tag "TAGENE"; havana_gene "OTTMUSG00000035061.1";
chr1	HAVANA	exon	160863553	160863584	0	+	.	gene_id "ENSMUSG00000053332.16"; transcript_id "ENSMUST00000247514.2"; gene_type "lncRNA"; gene_name "Gas5"; transcript_type "lncRNA"; transcript_name "Gas5-289"; exon_number 3; exon_id "ENSMUSE00000943465.2"; level 2; mgi_id "MGI:95659"; tag "TAGENE"; havana_gene "OTTMUSG00000035061.1";
chr1	HAVANA	exon	160863553	160863584	0	+	.	gene_id "ENSMUSG00000053332.16"; transcript_id "ENSMUST00000247560.2"; gene_type "lncRNA"; gene_name "Gas5"; transcript_type "retained_intron"; transcript_name "Gas5-295"; exon_number 3; exon_id "ENSMUSE00000943465.2"; level 2; mgi_id "MGI:95659"; tag "TAGENE"; havana_gene "OTTMUSG00000035061.1";
chr1	HAVANA	exon	160863553	160863584	0	+	.	gene_id "ENSMUSG00000053332.16"; transcript_id "ENSMUST00000247722.2"; gene_type "lncRNA"; gene_name "Gas5"; transcript_type "lncRNA"; transcript_name "Gas5-341"; exon_number 3; exon_id "ENSMUSE00000943465.2"; level 2; mgi_id "MGI:95659"; tag "TAGENE"; havana_gene "OTTMUSG00000035061.1";
chr1	HAVANA	exon	160863553	160863584	0	+	.	gene_id "ENSMUSG00000053332.16"; transcript_id "ENSMUST00000159157.10"; gene_type "lncRNA"; gene_name "Gas5"; transcript_type "retained_intron"; transcript_name "Gas5-205"; exon_number 3; exon_id "ENSMUSE00000943465.2"; level 2; transcript_support_level "3"; mgi_id "MGI:95659"; tag "TAGENE"; havana_gene "OTTMUSG00000035061.1"; havana_transcript "OTTMUST00000089193.1";
chr1	HAVANA	exon	160863553	160863584	0	+	.	gene_id "ENSMUSG00000053332.16"; transcript_id "ENSMUST00000244019.2"; gene_type "lncRNA"; gene_name "Gas5"; transcript_type "lncRNA"; transcript_name "Gas5-244"; exon_number 3; exon_id "ENSMUSE00000943465.2"; level 2; mgi_id "MGI:95659"; tag "TAGENE"; havana_gene "OTTMUSG00000035061.1";
chr1	HAVANA	exon	160863553	160863584	0	+	.	gene_id "ENSMUSG00000053332.16"; transcript_id "ENSMUST00000242309.2"; gene_type "lncRNA"; gene_name "Gas5"; transcript_type "retained_intron"; transcript_name "Gas5-235"; exon_number 3; exon_id "ENSMUSE00000943465.2"; level 2; mgi_id "MGI:95659"; tag "TAGENE"; havana_gene "OTTMUSG00000035061.1";
chr1	HAVANA	exon	160863553	160863584	0	+	.	gene_id "ENSMUSG00000053332.16"; transcript_id "ENSMUST00000162289.9"; gene_type "lncRNA"; gene_name "Gas5"; transcript_type "retained_intron"; transcript_name "Gas5-223"; exon_number 3; exon_id "ENSMUSE00000943465.2"; level 2; transcript_support_level "5"; mgi_id "MGI:95659"; tag "TAGENE"; havana_gene "OTTMUSG00000035061.1"; havana_transcript "OTTMUST00000089192.1";
chr1	HAVANA	exon	160863553	160863584	0	+	.	gene_id "ENSMUSG00000053332.16"; transcript_id "ENSMUST00000241235.2"; gene_type "lncRNA"; gene_name "Gas5"; transcript_type "lncRNA"; transcript_name "Gas5-230"; exon_number 3; exon_id "ENSMUSE00000943465.2"; level 2; mgi_id "MGI:95659"; tag "TAGENE"; havana_gene "OTTMUSG00000035061.1";
chr1	HAVANA	exon	160863553	160863584	0	+	.	gene_id "ENSMUSG00000053332.16"; transcript_id "ENSMUST00000246359.2"; gene_type "lncRNA"; gene_name "Gas5"; transcript_type "lncRNA"; transcript_name "Gas5-255"; exon_number 3; exon_id "ENSMUSE00000943465.2"; level 2; mgi_id "MGI:95659"; tag "TAGENE"; havana_gene "OTTMUSG00000035061.1";
chr1	HAVANA	exon	160863553	160863584	0	+	.	gene_id "ENSMUSG00000053332.16"; transcript_id "ENSMUST00000246488.2"; gene_type "lncRNA"; gene_name "Gas5"; transcript_type "lncRNA"; transcript_name "Gas5-257"; exon_number 3; exon_id "ENSMUSE00000943465.2"; level 2; mgi_id "MGI:95659"; tag "TAGENE"; havana_gene "OTTMUSG00000035061.1";
chr1	HAVANA	exon	160863553	160863584	0	+	.	gene_id "ENSMUSG00000053332.16"; transcript_id "ENSMUST00000240786.1"; gene_type "lncRNA"; gene_name "Gas5"; transcript_type "lncRNA"; transcript_name "Gas5-227"; exon_number 3; exon_id "ENSMUSE00000943465.2"; level 2; mgi_id "MGI:95659"; tag "TAGENE"; havana_gene "OTTMUSG00000035061.1";
chr1	HAVANA	exon	160863553	160863584	0	+	.	gene_id "ENSMUSG00000053332.16"; transcript_id "ENSMUST00000243013.2"; gene_type "lncRNA"; gene_name "Gas5"; transcript_type "lncRNA"; transcript_name "Gas5-239"; exon_number 3; exon_id "ENSMUSE00000943465.2"; level 2; mgi_id "MGI:95659"; tag "TAGENE"; havana_gene "OTTMUSG00000035061.1";
chr1	HAVANA	exon	160863553	160863584	0	+	.	gene_id "ENSMUSG00000053332.16"; transcript_id "ENSMUST00000243220.1"; gene_type "lncRNA"; gene_name "Gas5"; transcript_type "lncRNA"; transcript_name "Gas5-240"; exon_number 3; exon_id "ENSMUSE00000943465.2"; level 2; mgi_id "MGI:95659"; tag "TAGENE"; havana_gene "OTTMUSG00000035061.1";
chr1	HAVANA	exon	160863553	160863584	0	+	.	gene_id "ENSMUSG00000053332.16"; transcript_id "ENSMUST00000243966.2"; gene_type "lncRNA"; gene_name "Gas5"; transcript_type "lncRNA"; transcript_name "Gas5-243"; exon_number 3; exon_id "ENSMUSE00000943465.2"; level 2; mgi_id "MGI:95659"; tag "TAGENE"; havana_gene "OTTMUSG00000035061.1";
chr1	HAVANA	exon	160863553	160863584	0	+	.	gene_id "ENSMUSG00000053332.16"; transcript_id "ENSMUST00000244324.2"; gene_type "lncRNA"; gene_name "Gas5"; transcript_type "lncRNA"; transcript_name "Gas5-246"; exon_number 2; exon_id "ENSMUSE00000943465.2"; level 2; mgi_id "MGI:95659"; tag "TAGENE"; havana_gene "OTTMUSG00000035061.1";
chr1	HAVANA	exon	160863553	160863584	0	+	.	gene_id "ENSMUSG00000053332.16"; transcript_id "ENSMUST00000244436.1"; gene_type "lncRNA"; gene_name "Gas5"; transcript_type "retained_intron"; transcript_name "Gas5-248"; exon_number 3; exon_id "ENSMUSE00000943465.2"; level 2; mgi_id "MGI:95659"; tag "TAGENE"; havana_gene "OTTMUSG00000035061.1";
chr1	HAVANA	exon	160863553	160863584	0	+	.	gene_id "ENSMUSG00000053332.16"; transcript_id "ENSMUST00000246077.1"; gene_type "lncRNA"; gene_name "Gas5"; transcript_type "retained_intron"; transcript_name "Gas5-254"; exon_number 3; exon_id "ENSMUSE00000943465.2"; level 2; mgi_id "MGI:95659"; tag "TAGENE"; havana_gene "OTTMUSG00000035061.1";
chr1	HAVANA	exon	160863553	160863584	0	+	.	gene_id "ENSMUSG00000053332.16"; transcript_id "ENSMUST00000246481.1"; gene_type "lncRNA"; gene_name "Gas5"; transcript_type "retained_intron"; transcript_name "Gas5-256"; exon_number 3; exon_id "ENSMUSE00000943465.2"; level 2; mgi_id "MGI:95659"; tag "TAGENE"; havana_gene "OTTMUSG00000035061.1";
chr1	HAVANA	exon	160863553	160863584	0	+	.	gene_id "ENSMUSG00000053332.16"; transcript_id "ENSMUST00000247022.1"; gene_type "lncRNA"; gene_name "Gas5"; transcript_type "lncRNA"; transcript_name "Gas5-261"; exon_number 3; exon_id "ENSMUSE00000943465.2"; level 2; mgi_id "MGI:95659"; tag "TAGENE"; havana_gene "OTTMUSG00000035061.1";
chr1	HAVANA	exon	160863553	160863584	0	+	.	gene_id "ENSMUSG00000053332.16"; transcript_id "ENSMUST00000247065.2"; gene_type "lncRNA"; gene_name "Gas5"; transcript_type "lncRNA"; transcript_name "Gas5-264"; exon_number 3; exon_id "ENSMUSE00000943465.2"; level 2; mgi_id "MGI:95659"; tag "TAGENE"; havana_gene "OTTMUSG00000035061.1";
chr1	HAVANA	exon	160863553	160863584	0	+	.	gene_id "ENSMUSG00000053332.16"; transcript_id "ENSMUST00000247189.2"; gene_type "lncRNA"; gene_name "Gas5"; transcript_type "lncRNA"; transcript_name "Gas5-266"; exon_number 2; exon_id "ENSMUSE00000943465.2"; level 2; mgi_id "MGI:95659"; tag "TAGENE"; havana_gene "OTTMUSG00000035061.1";
chr1	HAVANA	exon	160863553	160863584	0	+	.	gene_id "ENSMUSG00000053332.16"; transcript_id "ENSMUST00000247311.1"; gene_type "lncRNA"; gene_name "Gas5"; transcript_type "retained_intron"; transcript_name "Gas5-269"; exon_number 3; exon_id "ENSMUSE00000943465.2"; level 2; mgi_id "MGI:95659"; tag "TAGENE"; havana_gene "OTTMUSG00000035061.1";
chr1	HAVANA	exon	160863553	160863584	0	+	.	gene_id "ENSMUSG00000053332.16"; transcript_id "ENSMUST00000247341.2"; gene_type "lncRNA"; gene_name "Gas5"; transcript_type "retained_intron"; transcript_name "Gas5-272"; exon_number 3; exon_id "ENSMUSE00000943465.2"; level 2; mgi_id "MGI:95659"; tag "TAGENE"; havana_gene "OTTMUSG00000035061.1";
chr1	HAVANA	exon	160863553	160863584	0	+	.	gene_id "ENSMUSG00000053332.16"; transcript_id "ENSMUST00000247402.1"; gene_type "lncRNA"; gene_name "Gas5"; transcript_type "lncRNA"; transcript_name "Gas5-277"; exon_number 3; exon_id "ENSMUSE00000943465.2"; level 2; mgi_id "MGI:95659"; tag "TAGENE"; havana_gene "OTTMUSG00000035061.1";
chr1	HAVANA	exon	160863553	160863584	0	+	.	gene_id "ENSMUSG00000053332.16"; transcript_id "ENSMUST00000247450.2"; gene_type "lncRNA"; gene_name "Gas5"; transcript_type "retained_intron"; transcript_name "Gas5-281"; exon_number 3; exon_id "ENSMUSE00000943465.2"; level 2; mgi_id "MGI:95659"; tag "TAGENE"; havana_gene "OTTMUSG00000035061.1";
chr1	HAVANA	exon	160863553	160863584	0	+	.	gene_id "ENSMUSG00000053332.16"; transcript_id "ENSMUST00000247489.2"; gene_type "lncRNA"; gene_name "Gas5"; transcript_type "lncRNA"; transcript_name "Gas5-285"; exon_number 3; exon_id "ENSMUSE00000943465.2"; level 2; mgi_id "MGI:95659"; tag "TAGENE"; havana_gene "OTTMUSG00000035061.1";
chr1	HAVANA	exon	160863553	160863584	0	+	.	gene_id "ENSMUSG00000053332.16"; transcript_id "ENSMUST00000247573.1"; gene_type "lncRNA"; gene_name "Gas5"; transcript_type "retained_intron"; transcript_name "Gas5-297"; exon_number 2; exon_id "ENSMUSE00000943465.2"; level 2; mgi_id "MGI:95659"; tag "TAGENE"; havana_gene "OTTMUSG00000035061.1";
chr1	HAVANA	exon	160863553	160863584	0	+	.	gene_id "ENSMUSG00000053332.16"; transcript_id "ENSMUST00000247586.2"; gene_type "lncRNA"; gene_name "Gas5"; transcript_type "lncRNA"; transcript_name "Gas5-299"; exon_number 3; exon_id "ENSMUSE00000943465.2"; level 2; mgi_id "MGI:95659"; tag "TAGENE"; havana_gene "OTTMUSG00000035061.1";
chr1	HAVANA	exon	160863553	160863584	0	+	.	gene_id "ENSMUSG00000053332.16"; transcript_id "ENSMUST00000247640.2"; gene_type "lncRNA"; gene_name "Gas5"; transcript_type "lncRNA"; transcript_name "Gas5-309"; exon_number 3; exon_id "ENSMUSE00000943465.2"; level 2; mgi_id "MGI:95659"; tag "TAGENE"; havana_gene "OTTMUSG00000035061.1";
chr1	HAVANA	exon	160863553	160863584	0	+	.	gene_id "ENSMUSG00000053332.16"; transcript_id "ENSMUST00000247671.1"; gene_type "lncRNA"; gene_name "Gas5"; transcript_type "retained_intron"; transcript_name "Gas5-318"; exon_number 3; exon_id "ENSMUSE00000943465.2"; level 2; mgi_id "MGI:95659"; tag "TAGENE"; havana_gene "OTTMUSG00000035061.1";
chr1	HAVANA	exon	160863553	160863584	0	+	.	gene_id "ENSMUSG00000053332.16"; transcript_id "ENSMUST00000247676.2"; gene_type "lncRNA"; gene_name "Gas5"; transcript_type "lncRNA"; transcript_name "Gas5-320"; exon_number 3; exon_id "ENSMUSE00000943465.2"; level 2; mgi_id "MGI:95659"; tag "TAGENE"; havana_gene "OTTMUSG00000035061.1";
chr1	HAVANA	exon	160863553	160863584	0	+	.	gene_id "ENSMUSG00000053332.16"; transcript_id "ENSMUST00000247691.1"; gene_type "lncRNA"; gene_name "Gas5"; transcript_type "lncRNA"; transcript_name "Gas5-325"; exon_number 3; exon_id "ENSMUSE00000943465.2"; level 2; mgi_id "MGI:95659"; tag "TAGENE"; havana_gene "OTTMUSG00000035061.1";
chr1	HAVANA	exon	160863553	160863584	0	+	.	gene_id "ENSMUSG00000053332.16"; transcript_id "ENSMUST00000247705.1"; gene_type "lncRNA"; gene_name "Gas5"; transcript_type "retained_intron"; transcript_name "Gas5-332"; exon_number 3; exon_id "ENSMUSE00000943465.2"; level 2; mgi_id "MGI:95659"; tag "TAGENE"; havana_gene "OTTMUSG00000035061.1";
chr1	HAVANA	exon	160863553	160863584	0	+	.	gene_id "ENSMUSG00000053332.16"; transcript_id "ENSMUST00000247709.1"; gene_type "lncRNA"; gene_name "Gas5"; transcript_type "retained_intron"; transcript_name "Gas5-333"; exon_number 3; exon_id "ENSMUSE00000943465.2"; level 2; mgi_id "MGI:95659"; tag "TAGENE"; havana_gene "OTTMUSG00000035061.1";
chr1	HAVANA	exon	160863553	160863584	0	+	.	gene_id "ENSMUSG00000053332.16"; transcript_id "ENSMUST00000247713.1"; gene_type "lncRNA"; gene_name "Gas5"; transcript_type "lncRNA"; transcript_name "Gas5-335"; exon_number 2; exon_id "ENSMUSE00000943465.2"; level 2; mgi_id "MGI:95659"; tag "TAGENE"; havana_gene "OTTMUSG00000035061.1";
chr1	HAVANA	exon	160863553	160863584	0	+	.	gene_id "ENSMUSG00000053332.16"; transcript_id "ENSMUST00000247717.2"; gene_type "lncRNA"; gene_name "Gas5"; transcript_type "retained_intron"; transcript_name "Gas5-339"; exon_number 3; exon_id "ENSMUSE00000943465.2"; level 2; mgi_id "MGI:95659"; tag "TAGENE"; havana_gene "OTTMUSG00000035061.1";
chr1	HAVANA	exon	160863553	160863584	0	+	.	gene_id "ENSMUSG00000053332.16"; transcript_id "ENSMUST00000247725.2"; gene_type "lncRNA"; gene_name "Gas5"; transcript_type "retained_intron"; transcript_name "Gas5-344"; exon_number 3; exon_id "ENSMUSE00000943465.2"; level 2; mgi_id "MGI:95659"; tag "TAGENE"; havana_gene "OTTMUSG00000035061.1";
chr1	HAVANA	exon	160863553	160863584	0	+	.	gene_id "ENSMUSG00000053332.16"; transcript_id "ENSMUST00000247731.1"; gene_type "lncRNA"; gene_name "Gas5"; transcript_type "lncRNA"; transcript_name "Gas5-346"; exon_number 3; exon_id "ENSMUSE00000943465.2"; level 2; mgi_id "MGI:95659"; tag "TAGENE"; havana_gene "OTTMUSG00000035061.1";
chr1	HAVANA	exon	160863553	160863584	0	+	.	gene_id "ENSMUSG00000053332.16"; transcript_id "ENSMUST00000310894.1"; gene_type "lncRNA"; gene_name "Gas5"; transcript_type "lncRNA"; transcript_name "Gas5-360"; exon_number 3; exon_id "ENSMUSE00000943465.2"; level 2; mgi_id "MGI:95659"; tag "TAGENE"; havana_gene "OTTMUSG00000035061.1";
chr1	HAVANA	exon	160863553	160863584	0	+	.	gene_id "ENSMUSG00000053332.16"; transcript_id "ENSMUST00000310895.1"; gene_type "lncRNA"; gene_name "Gas5"; transcript_type "lncRNA"; transcript_name "Gas5-361"; exon_number 3; exon_id "ENSMUSE00000943465.2"; level 2; mgi_id "MGI:95659"; tag "TAGENE"; havana_gene "OTTMUSG00000035061.1";
chr1	HAVANA	exon	160863553	160863584	0	+	.	gene_id "ENSMUSG00000053332.16"; transcript_id "ENSMUST00000310896.1"; gene_type "lncRNA"; gene_name "Gas5"; transcript_type "lncRNA"; transcript_name "Gas5-362"; exon_number 3; exon_id "ENSMUSE00000943465.2"; level 2; mgi_id "MGI:95659"; tag "TAGENE"; havana_gene "OTTMUSG00000035061.1";
chr1	HAVANA	exon	160863553	160863584	0	+	.	gene_id "ENSMUSG00000053332.16"; transcript_id "ENSMUST00000310897.1"; gene_type "lncRNA"; gene_name "Gas5"; transcript_type "lncRNA"; transcript_name "Gas5-363"; exon_number 3; exon_id "ENSMUSE00000943465.2"; level 2; mgi_id "MGI:95659"; tag "TAGENE"; havana_gene "OTTMUSG00000035061.1";
chr1	HAVANA	exon	160863553	160863584	0	+	.	gene_id "ENSMUSG00000053332.16"; transcript_id "ENSMUST00000310899.1"; gene_type "lncRNA"; gene_name "Gas5"; transcript_type "lncRNA"; transcript_name "Gas5-365"; exon_number 3; exon_id "ENSMUSE00000943465.2"; level 2; mgi_id "MGI:95659"; tag "TAGENE"; havana_gene "OTTMUSG00000035061.1";
chr1	HAVANA	exon	160863553	160863584	0	+	.	gene_id "ENSMUSG00000053332.16"; transcript_id "ENSMUST00000310904.1"; gene_type "lncRNA"; gene_name "Gas5"; transcript_type "lncRNA"; transcript_name "Gas5-367"; exon_number 3; exon_id "ENSMUSE00000943465.2"; level 2; mgi_id "MGI:95659"; tag "TAGENE"; havana_gene "OTTMUSG00000035061.1";
chr1	HAVANA	exon	160863553	160863584	0	+	.	gene_id "ENSMUSG00000053332.16"; transcript_id "ENSMUST00000310909.1"; gene_type "lncRNA"; gene_name "Gas5"; transcript_type "lncRNA"; transcript_name "Gas5-368"; exon_number 3; exon_id "ENSMUSE00000943465.2"; level 2; mgi_id "MGI:95659"; tag "TAGENE"; havana_gene "OTTMUSG00000035061.1";
chr1	HAVANA	exon	160863553	160863584	0	+	.	gene_id "ENSMUSG00000053332.16"; transcript_id "ENSMUST00000240769.2"; gene_type "lncRNA"; gene_name "Gas5"; transcript_type "lncRNA"; transcript_name "Gas5-226"; exon_number 3; exon_id "ENSMUSE00000943465.2"; level 2; mgi_id "MGI:95659"; tag "TAGENE"; havana_gene "OTTMUSG00000035061.1";
chr1	HAVANA	exon	160863553	160863584	0	+	.	gene_id "ENSMUSG00000053332.16"; transcript_id "ENSMUST00000242726.2"; gene_type "lncRNA"; gene_name "Gas5"; transcript_type "lncRNA"; transcript_name "Gas5-237"; exon_number 3; exon_id "ENSMUSE00000943465.2"; level 2; mgi_id "MGI:95659"; tag "TAGENE"; havana_gene "OTTMUSG00000035061.1";
chr1	HAVANA	exon	160863553	160863584	0	+	.	gene_id "ENSMUSG00000053332.16"; transcript_id "ENSMUST00000310892.1"; gene_type "lncRNA"; gene_name "Gas5"; transcript_type "lncRNA"; transcript_name "Gas5-358"; exon_number 3; exon_id "ENSMUSE00000943465.2"; level 2; mgi_id "MGI:95659"; tag "TAGENE"; havana_gene "OTTMUSG00000035061.1";
chr1	HAVANA	exon	160863553	160863584	0	+	.	gene_id "ENSMUSG00000053332.16"; transcript_id "ENSMUST00000242794.2"; gene_type "lncRNA"; gene_name "Gas5"; transcript_type "lncRNA"; transcript_name "Gas5-238"; exon_number 2; exon_id "ENSMUSE00000943465.2"; level 2; mgi_id "MGI:95659"; tag "TAGENE"; havana_gene "OTTMUSG00000035061.1";
chr1	HAVANA	exon	160863553	160863584	0	+	.	gene_id "ENSMUSG00000053332.16"; transcript_id "ENSMUST00000159153.10"; gene_type "lncRNA"; gene_name "Gas5"; transcript_type "retained_intron"; transcript_name "Gas5-204"; exon_number 3; exon_id "ENSMUSE00000943465.2"; level 2; transcript_support_level "5"; mgi_id "MGI:95659"; tag "TAGENE"; havana_gene "OTTMUSG00000035061.1"; havana_transcript "OTTMUST00000089196.1";
chr1	HAVANA	exon	160863553	160863584	0	+	.	gene_id "ENSMUSG00000053332.16"; transcript_id "ENSMUST00000246652.2"; gene_type "lncRNA"; gene_name "Gas5"; transcript_type "lncRNA"; transcript_name "Gas5-259"; exon_number 3; exon_id "ENSMUSE00000943465.2"; level 2; mgi_id "MGI:95659"; tag "TAGENE"; havana_gene "OTTMUSG00000035061.1";
chr1	HAVANA	exon	160863553	160863584	0	+	.	gene_id "ENSMUSG00000053332.16"; transcript_id "ENSMUST00000310910.1"; gene_type "lncRNA"; gene_name "Gas5"; transcript_type "lncRNA"; transcript_name "Gas5-369"; exon_number 3; exon_id "ENSMUSE00000943465.2"; level 2; mgi_id "MGI:95659"; tag "TAGENE"; havana_gene "OTTMUSG00000035061.1";
chr1	HAVANA	exon	160863553	160863584	0	+	.	gene_id "ENSMUSG00000053332.16"; transcript_id "ENSMUST00000310911.1"; gene_type "lncRNA"; gene_name "Gas5"; transcript_type "lncRNA"; transcript_name "Gas5-370"; exon_number 3; exon_id "ENSMUSE00000943465.2"; level 2; mgi_id "MGI:95659"; tag "TAGENE"; havana_gene "OTTMUSG00000035061.1";
chr1	HAVANA	exon	160863553	160863584	0	+	.	gene_id "ENSMUSG00000053332.16"; transcript_id "ENSMUST00000310913.1"; gene_type "lncRNA"; gene_name "Gas5"; transcript_type "lncRNA"; transcript_name "Gas5-371"; exon_number 3; exon_id "ENSMUSE00000943465.2"; level 2; mgi_id "MGI:95659"; tag "TAGENE"; havana_gene "OTTMUSG00000035061.1";
chr1	HAVANA	exon	160863553	160863584	0	+	.	gene_id "ENSMUSG00000053332.16"; transcript_id "ENSMUST00000310914.1"; gene_type "lncRNA"; gene_name "Gas5"; transcript_type "lncRNA"; transcript_name "Gas5-372"; exon_number 3; exon_id "ENSMUSE00000943465.2"; level 2; mgi_id "MGI:95659"; tag "TAGENE"; havana_gene "OTTMUSG00000035061.1";
chr1	HAVANA	exon	160863553	160863584	0	+	.	gene_id "ENSMUSG00000053332.16"; transcript_id "ENSMUST00000310979.1"; gene_type "lncRNA"; gene_name "Gas5"; transcript_type "lncRNA"; transcript_name "Gas5-422"; exon_number 3; exon_id "ENSMUSE00000943465.2"; level 2; mgi_id "MGI:95659"; tag "TAGENE"; havana_gene "OTTMUSG00000035061.1";
chr1	HAVANA	exon	160863553	160863584	0	+	.	gene_id "ENSMUSG00000053332.16"; transcript_id "ENSMUST00000065709.13"; gene_type "lncRNA"; gene_name "Gas5"; transcript_type "retained_intron"; transcript_name "Gas5-201"; exon_number 3; exon_id "ENSMUSE00000943465.2"; level 2; transcript_support_level "2"; mgi_id "MGI:95659"; tag "TAGENE"; havana_gene "OTTMUSG00000035061.1"; havana_transcript "OTTMUST00000089203.1";
chr1	HAVANA	exon	160863553	160863584	0	+	.	gene_id "ENSMUSG00000053332.16"; transcript_id "ENSMUST00000247213.1"; gene_type "lncRNA"; gene_name "Gas5"; transcript_type "lncRNA"; transcript_name "Gas5-267"; exon_number 3; exon_id "ENSMUSE00000943465.2"; level 2; mgi_id "MGI:95659"; tag "TAGENE"; havana_gene "OTTMUSG00000035061.1";
chr1	HAVANA	exon	160863553	160863584	0	+	.	gene_id "ENSMUSG00000053332.16"; transcript_id "ENSMUST00000247331.1"; gene_type "lncRNA"; gene_name "Gas5"; transcript_type "lncRNA"; transcript_name "Gas5-271"; exon_number 3; exon_id "ENSMUSE00000943465.2"; level 2; mgi_id "MGI:95659"; tag "TAGENE"; havana_gene "OTTMUSG00000035061.1";
chr1	HAVANA	exon	160863553	160863584	0	+	.	gene_id "ENSMUSG00000053332.16"; transcript_id "ENSMUST00000247377.1"; gene_type "lncRNA"; gene_name "Gas5"; transcript_type "lncRNA"; transcript_name "Gas5-276"; exon_number 3; exon_id "ENSMUSE00000943465.2"; level 2; mgi_id "MGI:95659"; tag "TAGENE"; havana_gene "OTTMUSG00000035061.1";
chr1	HAVANA	exon	160863553	160863584	0	+	.	gene_id "ENSMUSG00000053332.16"; transcript_id "ENSMUST00000247508.1"; gene_type "lncRNA"; gene_name "Gas5"; transcript_type "retained_intron"; transcript_name "Gas5-287"; exon_number 3; exon_id "ENSMUSE00000943465.2"; level 2; mgi_id "MGI:95659"; tag "TAGENE"; havana_gene "OTTMUSG00000035061.1";
chr1	HAVANA	exon	160863553	160863584	0	+	.	gene_id "ENSMUSG00000053332.16"; transcript_id "ENSMUST00000247570.1"; gene_type "lncRNA"; gene_name "Gas5"; transcript_type "lncRNA"; transcript_name "Gas5-296"; exon_number 3; exon_id "ENSMUSE00000943465.2"; level 2; mgi_id "MGI:95659"; tag "TAGENE"; havana_gene "OTTMUSG00000035061.1";
chr1	HAVANA	exon	160863553	160863584	0	+	.	gene_id "ENSMUSG00000053332.16"; transcript_id "ENSMUST00000247626.1"; gene_type "lncRNA"; gene_name "Gas5"; transcript_type "lncRNA"; transcript_name "Gas5-305"; exon_number 3; exon_id "ENSMUSE00000943465.2"; level 2; mgi_id "MGI:95659"; tag "TAGENE"; havana_gene "OTTMUSG00000035061.1";
chr1	HAVANA	exon	160863553	160863584	0	+	.	gene_id "ENSMUSG00000053332.16"; transcript_id "ENSMUST00000247635.1"; gene_type "lncRNA"; gene_name "Gas5"; transcript_type "lncRNA"; transcript_name "Gas5-307"; exon_number 3; exon_id "ENSMUSE00000943465.2"; level 2; mgi_id "MGI:95659"; tag "TAGENE"; havana_gene "OTTMUSG00000035061.1";
chr1	HAVANA	exon	160863553	160863584	0	+	.	gene_id "ENSMUSG00000053332.16"; transcript_id "ENSMUST00000247638.1"; gene_type "lncRNA"; gene_name "Gas5"; transcript_type "lncRNA"; transcript_name "Gas5-308"; exon_number 3; exon_id "ENSMUSE00000943465.2"; level 2; mgi_id "MGI:95659"; tag "basic"; tag "TAGENE"; havana_gene "OTTMUSG00000035061.1";
chr1	HAVANA	exon	160863553	160863584	0	+	.	gene_id "ENSMUSG00000053332.16"; transcript_id "ENSMUST00000247651.1"; gene_type "lncRNA"; gene_name "Gas5"; transcript_type "lncRNA"; transcript_name "Gas5-312"; exon_number 2; exon_id "ENSMUSE00000943465.2"; level 2; mgi_id "MGI:95659"; tag "TAGENE"; havana_gene "OTTMUSG00000035061.1";
chr1	HAVANA	exon	160863553	160863584	0	+	.	gene_id "ENSMUSG00000053332.16"; transcript_id "ENSMUST00000247679.1"; gene_type "lncRNA"; gene_name "Gas5"; transcript_type "retained_intron"; transcript_name "Gas5-321"; exon_number 3; exon_id "ENSMUSE00000943465.2"; level 2; mgi_id "MGI:95659"; tag "TAGENE"; havana_gene "OTTMUSG00000035061.1";
chr1	HAVANA	exon	160863553	160863584	0	+	.	gene_id "ENSMUSG00000053332.16"; transcript_id "ENSMUST00000247703.1"; gene_type "lncRNA"; gene_name "Gas5"; transcript_type "retained_intron"; transcript_name "Gas5-330"; exon_number 3; exon_id "ENSMUSE00000943465.2"; level 2; mgi_id "MGI:95659"; tag "TAGENE"; havana_gene "OTTMUSG00000035061.1";
chr1	HAVANA	exon	160863553	160863584	0	+	.	gene_id "ENSMUSG00000053332.16"; transcript_id "ENSMUST00000247716.1"; gene_type "lncRNA"; gene_name "Gas5"; transcript_type "lncRNA"; transcript_name "Gas5-338"; exon_number 3; exon_id "ENSMUSE00000943465.2"; level 2; mgi_id "MGI:95659"; tag "TAGENE"; havana_gene "OTTMUSG00000035061.1";
chr1	HAVANA	exon	160863553	160863584	0	+	.	gene_id "ENSMUSG00000053332.16"; transcript_id "ENSMUST00000247732.2"; gene_type "lncRNA"; gene_name "Gas5"; transcript_type "lncRNA"; transcript_name "Gas5-347"; exon_number 2; exon_id "ENSMUSE00000943465.2"; level 2; mgi_id "MGI:95659"; tag "TAGENE"; havana_gene "OTTMUSG00000035061.1";
chr1	HAVANA	exon	160863553	160863584	0	+	.	gene_id "ENSMUSG00000053332.16"; transcript_id "ENSMUST00000310916.1"; gene_type "lncRNA"; gene_name "Gas5"; transcript_type "lncRNA"; transcript_name "Gas5-374"; exon_number 3; exon_id "ENSMUSE00000943465.2"; level 2; mgi_id "MGI:95659"; tag "TAGENE"; havana_gene "OTTMUSG00000035061.1";
chr1	HAVANA	exon	160863553	160863584	0	+	.	gene_id "ENSMUSG00000053332.16"; transcript_id "ENSMUST00000310917.1"; gene_type "lncRNA"; gene_name "Gas5"; transcript_type "lncRNA"; transcript_name "Gas5-375"; exon_number 3; exon_id "ENSMUSE00000943465.2"; level 2; mgi_id "MGI:95659"; tag "TAGENE"; havana_gene "OTTMUSG00000035061.1";
chr1	HAVANA	exon	160863553	160863584	0	+	.	gene_id "ENSMUSG00000053332.16"; transcript_id "ENSMUST00000310918.1"; gene_type "lncRNA"; gene_name "Gas5"; transcript_type "lncRNA"; transcript_name "Gas5-376"; exon_number 3; exon_id "ENSMUSE00000943465.2"; level 2; mgi_id "MGI:95659"; tag "TAGENE"; havana_gene "OTTMUSG00000035061.1";
chr1	HAVANA	exon	160863553	160863584	0	+	.	gene_id "ENSMUSG00000053332.16"; transcript_id "ENSMUST00000310919.1"; gene_type "lncRNA"; gene_name "Gas5"; transcript_type "lncRNA"; transcript_name "Gas5-377"; exon_number 3; exon_id "ENSMUSE00000943465.2"; level 2; mgi_id "MGI:95659"; tag "TAGENE"; havana_gene "OTTMUSG00000035061.1";
chr1	HAVANA	exon	160863553	160863584	0	+	.	gene_id "ENSMUSG00000053332.16"; transcript_id "ENSMUST00000310921.1"; gene_type "lncRNA"; gene_name "Gas5"; transcript_type "lncRNA"; transcript_name "Gas5-379"; exon_number 3; exon_id "ENSMUSE00000943465.2"; level 2; mgi_id "MGI:95659"; tag "TAGENE"; havana_gene "OTTMUSG00000035061.1";
chr1	HAVANA	exon	160863553	160863584	0	+	.	gene_id "ENSMUSG00000053332.16"; transcript_id "ENSMUST00000310924.1"; gene_type "lncRNA"; gene_name "Gas5"; transcript_type "lncRNA"; transcript_name "Gas5-381"; exon_number 3; exon_id "ENSMUSE00000943465.2"; level 2; mgi_id "MGI:95659"; tag "TAGENE"; havana_gene "OTTMUSG00000035061.1";
chr1	HAVANA	exon	160863553	160863584	0	+	.	gene_id "ENSMUSG00000053332.16"; transcript_id "ENSMUST00000310927.1"; gene_type "lncRNA"; gene_name "Gas5"; transcript_type "lncRNA"; transcript_name "Gas5-384"; exon_number 3; exon_id "ENSMUSE00000943465.2"; level 2; mgi_id "MGI:95659"; tag "TAGENE"; havana_gene "OTTMUSG00000035061.1";
chr1	HAVANA	exon	160863553	160863584	0	+	.	gene_id "ENSMUSG00000053332.16"; transcript_id "ENSMUST00000310929.1"; gene_type "lncRNA"; gene_name "Gas5"; transcript_type "lncRNA"; transcript_name "Gas5-385"; exon_number 3; exon_id "ENSMUSE00000943465.2"; level 2; mgi_id "MGI:95659"; tag "TAGENE"; havana_gene "OTTMUSG00000035061.1";
chr1	HAVANA	exon	160863553	160863584	0	+	.	gene_id "ENSMUSG00000053332.16"; transcript_id "ENSMUST00000310932.1"; gene_type "lncRNA"; gene_name "Gas5"; transcript_type "lncRNA"; transcript_name "Gas5-388"; exon_number 3; exon_id "ENSMUSE00000943465.2"; level 2; mgi_id "MGI:95659"; tag "TAGENE"; havana_gene "OTTMUSG00000035061.1";
chr1	HAVANA	exon	160863553	160863584	0	+	.	gene_id "ENSMUSG00000053332.16"; transcript_id "ENSMUST00000310935.1"; gene_type "lncRNA"; gene_name "Gas5"; transcript_type "lncRNA"; transcript_name "Gas5-390"; exon_number 2; exon_id "ENSMUSE00000943465.2"; level 2; mgi_id "MGI:95659"; tag "TAGENE"; havana_gene "OTTMUSG00000035061.1";
chr1	HAVANA	exon	160863553	160863584	0	+	.	gene_id "ENSMUSG00000053332.16"; transcript_id "ENSMUST00000310936.1"; gene_type "lncRNA"; gene_name "Gas5"; transcript_type "lncRNA"; transcript_name "Gas5-391"; exon_number 3; exon_id "ENSMUSE00000943465.2"; level 2; mgi_id "MGI:95659"; tag "TAGENE"; havana_gene "OTTMUSG00000035061.1";
chr1	HAVANA	exon	160863553	160863584	0	+	.	gene_id "ENSMUSG00000053332.16"; transcript_id "ENSMUST00000310938.1"; gene_type "lncRNA"; gene_name "Gas5"; transcript_type "lncRNA"; transcript_name "Gas5-393"; exon_number 3; exon_id "ENSMUSE00000943465.2"; level 2; mgi_id "MGI:95659"; tag "TAGENE"; havana_gene "OTTMUSG00000035061.1";
chr1	HAVANA	exon	160863553	160863584	0	+	.	gene_id "ENSMUSG00000053332.16"; transcript_id "ENSMUST00000310939.1"; gene_type "lncRNA"; gene_name "Gas5"; transcript_type "lncRNA"; transcript_name "Gas5-394"; exon_number 3; exon_id "ENSMUSE00000943465.2"; level 2; mgi_id "MGI:95659"; tag "TAGENE"; havana_gene "OTTMUSG00000035061.1";
chr1	HAVANA	exon	160863553	160863584	0	+	.	gene_id "ENSMUSG00000053332.16"; transcript_id "ENSMUST00000310941.1"; gene_type "lncRNA"; gene_name "Gas5"; transcript_type "lncRNA"; transcript_name "Gas5-395"; exon_number 3; exon_id "ENSMUSE00000943465.2"; level 2; mgi_id "MGI:95659"; tag "TAGENE"; havana_gene "OTTMUSG00000035061.1";
chr1	HAVANA	exon	160863553	160863584	0	+	.	gene_id "ENSMUSG00000053332.16"; transcript_id "ENSMUST00000310942.1"; gene_type "lncRNA"; gene_name "Gas5"; transcript_type "lncRNA"; transcript_name "Gas5-396"; exon_number 3; exon_id "ENSMUSE00000943465.2"; level 2; mgi_id "MGI:95659"; tag "TAGENE"; havana_gene "OTTMUSG00000035061.1";
chr1	HAVANA	exon	160863553	160863584	0	+	.	gene_id "ENSMUSG00000053332.16"; transcript_id "ENSMUST00000310943.1"; gene_type "lncRNA"; gene_name "Gas5"; transcript_type "lncRNA"; transcript_name "Gas5-397"; exon_number 3; exon_id "ENSMUSE00000943465.2"; level 2; mgi_id "MGI:95659"; tag "TAGENE"; havana_gene "OTTMUSG00000035061.1";
chr1	HAVANA	exon	160863553	160863584	0	+	.	gene_id "ENSMUSG00000053332.16"; transcript_id "ENSMUST00000310944.1"; gene_type "lncRNA"; gene_name "Gas5"; transcript_type "lncRNA"; transcript_name "Gas5-398"; exon_number 3; exon_id "ENSMUSE00000943465.2"; level 2; mgi_id "MGI:95659"; tag "TAGENE"; havana_gene "OTTMUSG00000035061.1";
chr1	HAVANA	exon	160863553	160863584	0	+	.	gene_id "ENSMUSG00000053332.16"; transcript_id "ENSMUST00000310945.1"; gene_type "lncRNA"; gene_name "Gas5"; transcript_type "lncRNA"; transcript_name "Gas5-399"; exon_number 2; exon_id "ENSMUSE00000943465.2"; level 2; mgi_id "MGI:95659"; tag "TAGENE"; havana_gene "OTTMUSG00000035061.1";
chr1	HAVANA	exon	160863553	160863584	0	+	.	gene_id "ENSMUSG00000053332.16"; transcript_id "ENSMUST00000310947.1"; gene_type "lncRNA"; gene_name "Gas5"; transcript_type "lncRNA"; transcript_name "Gas5-400"; exon_number 2; exon_id "ENSMUSE00000943465.2"; level 2; mgi_id "MGI:95659"; tag "TAGENE"; havana_gene "OTTMUSG00000035061.1";
chr1	HAVANA	exon	160863553	160863584	0	+	.	gene_id "ENSMUSG00000053332.16"; transcript_id "ENSMUST00000310948.1"; gene_type "lncRNA"; gene_name "Gas5"; transcript_type "lncRNA"; transcript_name "Gas5-401"; exon_number 3; exon_id "ENSMUSE00000943465.2"; level 2; mgi_id "MGI:95659"; tag "TAGENE"; havana_gene "OTTMUSG00000035061.1";
chr1	HAVANA	exon	160863553	160863584	0	+	.	gene_id "ENSMUSG00000053332.16"; transcript_id "ENSMUST00000310950.1"; gene_type "lncRNA"; gene_name "Gas5"; transcript_type "lncRNA"; transcript_name "Gas5-402"; exon_number 3; exon_id "ENSMUSE00000943465.2"; level 2; mgi_id "MGI:95659"; tag "TAGENE"; havana_gene "OTTMUSG00000035061.1";
chr1	HAVANA	exon	160863553	160863584	0	+	.	gene_id "ENSMUSG00000053332.16"; transcript_id "ENSMUST00000310954.1"; gene_type "lncRNA"; gene_name "Gas5"; transcript_type "lncRNA"; transcript_name "Gas5-404"; exon_number 3; exon_id "ENSMUSE00000943465.2"; level 2; mgi_id "MGI:95659"; tag "TAGENE"; havana_gene "OTTMUSG00000035061.1";
chr1	HAVANA	exon	160863553	160863584	0	+	.	gene_id "ENSMUSG00000053332.16"; transcript_id "ENSMUST00000310955.1"; gene_type "lncRNA"; gene_name "Gas5"; transcript_type "lncRNA"; transcript_name "Gas5-405"; exon_number 3; exon_id "ENSMUSE00000943465.2"; level 2; mgi_id "MGI:95659"; tag "TAGENE"; havana_gene "OTTMUSG00000035061.1";
chr1	HAVANA	exon	160863553	160863584	0	+	.	gene_id "ENSMUSG00000053332.16"; transcript_id "ENSMUST00000310956.1"; gene_type "lncRNA"; gene_name "Gas5"; transcript_type "lncRNA"; transcript_name "Gas5-406"; exon_number 3; exon_id "ENSMUSE00000943465.2"; level 2; mgi_id "MGI:95659"; tag "TAGENE"; havana_gene "OTTMUSG00000035061.1";
chr1	HAVANA	exon	160863553	160863584	0	+	.	gene_id "ENSMUSG00000053332.16"; transcript_id "ENSMUST00000310959.1"; gene_type "lncRNA"; gene_name "Gas5"; transcript_type "lncRNA"; transcript_name "Gas5-408"; exon_number 3; exon_id "ENSMUSE00000943465.2"; level 2; mgi_id "MGI:95659"; tag "TAGENE"; havana_gene "OTTMUSG00000035061.1";
chr1	HAVANA	exon	160863553	160863584	0	+	.	gene_id "ENSMUSG00000053332.16"; transcript_id "ENSMUST00000310961.1"; gene_type "lncRNA"; gene_name "Gas5"; transcript_type "lncRNA"; transcript_name "Gas5-409"; exon_number 3; exon_id "ENSMUSE00000943465.2"; level 2; mgi_id "MGI:95659"; tag "TAGENE"; havana_gene "OTTMUSG00000035061.1";
chr1	HAVANA	exon	160863553	160863584	0	+	.	gene_id "ENSMUSG00000053332.16"; transcript_id "ENSMUST00000310962.1"; gene_type "lncRNA"; gene_name "Gas5"; transcript_type "lncRNA"; transcript_name "Gas5-410"; exon_number 3; exon_id "ENSMUSE00000943465.2"; level 2; mgi_id "MGI:95659"; tag "TAGENE"; havana_gene "OTTMUSG00000035061.1";
chr1	HAVANA	exon	160863553	160863584	0	+	.	gene_id "ENSMUSG00000053332.16"; transcript_id "ENSMUST00000310963.1"; gene_type "lncRNA"; gene_name "Gas5"; transcript_type "lncRNA"; transcript_name "Gas5-411"; exon_number 3; exon_id "ENSMUSE00000943465.2"; level 2; mgi_id "MGI:95659"; tag "TAGENE"; havana_gene "OTTMUSG00000035061.1";
chr1	HAVANA	exon	160863553	160863584	0	+	.	gene_id "ENSMUSG00000053332.16"; transcript_id "ENSMUST00000247714.2"; gene_type "lncRNA"; gene_name "Gas5"; transcript_type "lncRNA"; transcript_name "Gas5-336"; exon_number 3; exon_id "ENSMUSE00000943465.2"; level 2; mgi_id "MGI:95659"; tag "TAGENE"; havana_gene "OTTMUSG00000035061.1";
chr1	HAVANA	exon	160863553	160863584	0	+	.	gene_id "ENSMUSG00000053332.16"; transcript_id "ENSMUST00000243677.1"; gene_type "lncRNA"; gene_name "Gas5"; transcript_type "lncRNA"; transcript_name "Gas5-242"; exon_number 3; exon_id "ENSMUSE00000943465.2"; level 2; mgi_id "MGI:95659"; tag "TAGENE"; havana_gene "OTTMUSG00000035061.1";
chr1	HAVANA	exon	160863553	160863584	0	+	.	gene_id "ENSMUSG00000053332.16"; transcript_id "ENSMUST00000247681.1"; gene_type "lncRNA"; gene_name "Gas5"; transcript_type "retained_intron"; transcript_name "Gas5-322"; exon_number 3; exon_id "ENSMUSE00000943465.2"; level 2; mgi_id "MGI:95659"; tag "TAGENE"; havana_gene "OTTMUSG00000035061.1";
chr1	HAVANA	exon	160863553	160863584	0	+	.	gene_id "ENSMUSG00000053332.16"; transcript_id "ENSMUST00000310966.1"; gene_type "lncRNA"; gene_name "Gas5"; transcript_type "lncRNA"; transcript_name "Gas5-413"; exon_number 3; exon_id "ENSMUSE00000943465.2"; level 2; mgi_id "MGI:95659"; tag "basic"; tag "TAGENE"; havana_gene "OTTMUSG00000035061.1";
chr1	HAVANA	exon	160863553	160863584	0	+	.	gene_id "ENSMUSG00000053332.16"; transcript_id "ENSMUST00000310968.1"; gene_type "lncRNA"; gene_name "Gas5"; transcript_type "lncRNA"; transcript_name "Gas5-414"; exon_number 3; exon_id "ENSMUSE00000943465.2"; level 2; mgi_id "MGI:95659"; tag "TAGENE"; havana_gene "OTTMUSG00000035061.1";
chr1	HAVANA	exon	160863553	160863584	0	+	.	gene_id "ENSMUSG00000053332.16"; transcript_id "ENSMUST00000310969.1"; gene_type "lncRNA"; gene_name "Gas5"; transcript_type "lncRNA"; transcript_name "Gas5-415"; exon_number 3; exon_id "ENSMUSE00000943465.2"; level 2; mgi_id "MGI:95659"; tag "TAGENE"; havana_gene "OTTMUSG00000035061.1";
chr1	HAVANA	exon	160863553	160863584	0	+	.	gene_id "ENSMUSG00000053332.16"; transcript_id "ENSMUST00000310971.1"; gene_type "lncRNA"; gene_name "Gas5"; transcript_type "lncRNA"; transcript_name "Gas5-416"; exon_number 2; exon_id "ENSMUSE00000943465.2"; level 2; mgi_id "MGI:95659"; tag "TAGENE"; havana_gene "OTTMUSG00000035061.1";
chr1	HAVANA	exon	160863553	160863584	0	+	.	gene_id "ENSMUSG00000053332.16"; transcript_id "ENSMUST00000310972.1"; gene_type "lncRNA"; gene_name "Gas5"; transcript_type "lncRNA"; transcript_name "Gas5-417"; exon_number 3; exon_id "ENSMUSE00000943465.2"; level 2; mgi_id "MGI:95659"; tag "TAGENE"; havana_gene "OTTMUSG00000035061.1";
chr1	HAVANA	exon	160863553	160863584	0	+	.	gene_id "ENSMUSG00000053332.16"; transcript_id "ENSMUST00000310973.1"; gene_type "lncRNA"; gene_name "Gas5"; transcript_type "lncRNA"; transcript_name "Gas5-418"; exon_number 3; exon_id "ENSMUSE00000943465.2"; level 2; mgi_id "MGI:95659"; tag "TAGENE"; havana_gene "OTTMUSG00000035061.1";
chr1	HAVANA	exon	160863553	160863584	0	+	.	gene_id "ENSMUSG00000053332.16"; transcript_id "ENSMUST00000310974.1"; gene_type "lncRNA"; gene_name "Gas5"; transcript_type "lncRNA"; transcript_name "Gas5-419"; exon_number 2; exon_id "ENSMUSE00000943465.2"; level 2; mgi_id "MGI:95659"; tag "TAGENE"; havana_gene "OTTMUSG00000035061.1";
chr1	HAVANA	exon	160863553	160863584	0	+	.	gene_id "ENSMUSG00000053332.16"; transcript_id "ENSMUST00000310976.1"; gene_type "lncRNA"; gene_name "Gas5"; transcript_type "lncRNA"; transcript_name "Gas5-420"; exon_number 3; exon_id "ENSMUSE00000943465.2"; level 2; mgi_id "MGI:95659"; tag "TAGENE"; havana_gene "OTTMUSG00000035061.1";
chr1	HAVANA	exon	160863553	160863584	0	+	.	gene_id "ENSMUSG00000053332.16"; transcript_id "ENSMUST00000310981.1"; gene_type "lncRNA"; gene_name "Gas5"; transcript_type "lncRNA"; transcript_name "Gas5-424"; exon_number 3; exon_id "ENSMUSE00000943465.2"; level 2; mgi_id "MGI:95659"; tag "TAGENE"; havana_gene "OTTMUSG00000035061.1";
chr1	HAVANA	exon	160863553	160863584	0	+	.	gene_id "ENSMUSG00000053332.16"; transcript_id "ENSMUST00000310984.1"; gene_type "lncRNA"; gene_name "Gas5"; transcript_type "lncRNA"; transcript_name "Gas5-427"; exon_number 2; exon_id "ENSMUSE00000943465.2"; level 2; mgi_id "MGI:95659"; tag "TAGENE"; havana_gene "OTTMUSG00000035061.1";
chr1	HAVANA	exon	160863553	160863584	0	+	.	gene_id "ENSMUSG00000053332.16"; transcript_id "ENSMUST00000310983.1"; gene_type "lncRNA"; gene_name "Gas5"; transcript_type "lncRNA"; transcript_name "Gas5-426"; exon_number 2; exon_id "ENSMUSE00000943465.2"; level 2; mgi_id "MGI:95659"; tag "TAGENE"; havana_gene "OTTMUSG00000035061.1";
chr1	HAVANA	exon	160863553	160863584	0	+	.	gene_id "ENSMUSG00000053332.16"; transcript_id "ENSMUST00000310985.1"; gene_type "lncRNA"; gene_name "Gas5"; transcript_type "lncRNA"; transcript_name "Gas5-428"; exon_number 2; exon_id "ENSMUSE00000943465.2"; level 2; mgi_id "MGI:95659"; tag "TAGENE"; havana_gene "OTTMUSG00000035061.1";
chr1	HAVANA	exon	160863553	160863814	0	+	.	gene_id "ENSMUSG00000053332.16"; transcript_id "ENSMUST00000247683.2"; gene_type "lncRNA"; gene_name "Gas5"; transcript_type "retained_intron"; transcript_name "Gas5-323"; exon_number 3; exon_id "ENSMUSE00000854376.2"; level 2; mgi_id "MGI:95659"; tag "TAGENE"; havana_gene "OTTMUSG00000035061.1";
chr1	HAVANA	exon	160863553	160863814	0	+	.	gene_id "ENSMUSG00000053332.16"; transcript_id "ENSMUST00000246027.2"; gene_type "lncRNA"; gene_name "Gas5"; transcript_type "retained_intron"; transcript_name "Gas5-253"; exon_number 3; exon_id "ENSMUSE00000854376.2"; level 2; mgi_id "MGI:95659"; tag "TAGENE"; havana_gene "OTTMUSG00000035061.1";
chr1	HAVANA	exon	160863553	160863814	0	+	.	gene_id "ENSMUSG00000053332.16"; transcript_id "ENSMUST00000159890.9"; gene_type "lncRNA"; gene_name "Gas5"; transcript_type "retained_intron"; transcript_name "Gas5-211"; exon_number 3; exon_id "ENSMUSE00000854376.2"; level 2; transcript_support_level "5"; mgi_id "MGI:95659"; tag "TAGENE"; havana_gene "OTTMUSG00000035061.1"; havana_transcript "OTTMUST00000089185.1";
chr1	HAVANA	exon	160863553	160863814	0	+	.	gene_id "ENSMUSG00000053332.16"; transcript_id "ENSMUST00000241982.2"; gene_type "lncRNA"; gene_name "Gas5"; transcript_type "retained_intron"; transcript_name "Gas5-232"; exon_number 3; exon_id "ENSMUSE00000854376.2"; level 2; mgi_id "MGI:95659"; tag "TAGENE"; havana_gene "OTTMUSG00000035061.1";
chr1	HAVANA	exon	160863553	160863814	0	+	.	gene_id "ENSMUSG00000053332.16"; transcript_id "ENSMUST00000247668.1"; gene_type "lncRNA"; gene_name "Gas5"; transcript_type "retained_intron"; transcript_name "Gas5-316"; exon_number 3; exon_id "ENSMUSE00000854376.2"; level 2; mgi_id "MGI:95659"; tag "TAGENE"; havana_gene "OTTMUSG00000035061.1";
chr1	HAVANA	exon	160863553	160863814	0	+	.	gene_id "ENSMUSG00000053332.16"; transcript_id "ENSMUST00000247653.1"; gene_type "lncRNA"; gene_name "Gas5"; transcript_type "retained_intron"; transcript_name "Gas5-313"; exon_number 3; exon_id "ENSMUSE00000854376.2"; level 2; mgi_id "MGI:95659"; tag "TAGENE"; havana_gene "OTTMUSG00000035061.1";
chr1	HAVANA	exon	160863553	160864149	0	+	.	gene_id "ENSMUSG00000053332.16"; transcript_id "ENSMUST00000241381.2"; gene_type "lncRNA"; gene_name "Gas5"; transcript_type "retained_intron"; transcript_name "Gas5-231"; exon_number 3; exon_id "ENSMUSE00001477037.1"; level 2; mgi_id "MGI:95659"; tag "TAGENE"; havana_gene "OTTMUSG00000035061.1";
chr1	HAVANA	exon	160863553	160864149	0	+	.	gene_id "ENSMUSG00000053332.16"; transcript_id "ENSMUST00000160497.4"; gene_type "lncRNA"; gene_name "Gas5"; transcript_type "retained_intron"; transcript_name "Gas5-214"; exon_number 3; exon_id "ENSMUSE00001477037.1"; level 2; transcript_support_level "2"; mgi_id "MGI:95659"; tag "TAGENE"; havana_gene "OTTMUSG00000035061.1"; havana_transcript "OTTMUST00000089205.1";
chr1	HAVANA	exon	160863553	160864149	0	+	.	gene_id "ENSMUSG00000053332.16"; transcript_id "ENSMUST00000246916.2"; gene_type "lncRNA"; gene_name "Gas5"; transcript_type "retained_intron"; transcript_name "Gas5-260"; exon_number 3; exon_id "ENSMUSE00001477037.1"; level 2; mgi_id "MGI:95659"; tag "TAGENE"; havana_gene "OTTMUSG00000035061.1";
chr1	HAVANA	exon	160863553	160864149	0	+	.	gene_id "ENSMUSG00000053332.16"; transcript_id "ENSMUST00000245204.1"; gene_type "lncRNA"; gene_name "Gas5"; transcript_type "retained_intron"; transcript_name "Gas5-252"; exon_number 3; exon_id "ENSMUSE00001477037.1"; level 2; mgi_id "MGI:95659"; tag "TAGENE"; havana_gene "OTTMUSG00000035061.1";
chr1	HAVANA	exon	160863553	160864149	0	+	.	gene_id "ENSMUSG00000053332.16"; transcript_id "ENSMUST00000247271.2"; gene_type "lncRNA"; gene_name "Gas5"; transcript_type "retained_intron"; transcript_name "Gas5-268"; exon_number 3; exon_id "ENSMUSE00001477037.1"; level 2; mgi_id "MGI:95659"; tag "TAGENE"; havana_gene "OTTMUSG00000035061.1";
chr1	HAVANA	exon	160863553	160864149	0	+	.	gene_id "ENSMUSG00000053332.16"; transcript_id "ENSMUST00000247494.1"; gene_type "lncRNA"; gene_name "Gas5"; transcript_type "retained_intron"; transcript_name "Gas5-286"; exon_number 3; exon_id "ENSMUSE00001477037.1"; level 2; mgi_id "MGI:95659"; tag "TAGENE"; havana_gene "OTTMUSG00000035061.1";
chr1	HAVANA	exon	160863553	160864149	0	+	.	gene_id "ENSMUSG00000053332.16"; transcript_id "ENSMUST00000247615.1"; gene_type "lncRNA"; gene_name "Gas5"; transcript_type "retained_intron"; transcript_name "Gas5-304"; exon_number 3; exon_id "ENSMUSE00001477037.1"; level 2; mgi_id "MGI:95659"; tag "TAGENE"; havana_gene "OTTMUSG00000035061.1";
chr1	HAVANA	exon	160863553	160864149	0	+	.	gene_id "ENSMUSG00000053332.16"; transcript_id "ENSMUST00000247670.2"; gene_type "lncRNA"; gene_name "Gas5"; transcript_type "retained_intron"; transcript_name "Gas5-317"; exon_number 3; exon_id "ENSMUSE00001477037.1"; level 2; mgi_id "MGI:95659"; tag "TAGENE"; havana_gene "OTTMUSG00000035061.1";
chr1	HAVANA	exon	160863553	160864149	0	+	.	gene_id "ENSMUSG00000053332.16"; transcript_id "ENSMUST00000247710.1"; gene_type "lncRNA"; gene_name "Gas5"; transcript_type "retained_intron"; transcript_name "Gas5-334"; exon_number 3; exon_id "ENSMUSE00001477037.1"; level 2; mgi_id "MGI:95659"; tag "TAGENE"; havana_gene "OTTMUSG00000035061.1";
chr1	HAVANA	exon	160863553	160864149	0	+	.	gene_id "ENSMUSG00000053332.16"; transcript_id "ENSMUST00000247729.1"; gene_type "lncRNA"; gene_name "Gas5"; transcript_type "retained_intron"; transcript_name "Gas5-345"; exon_number 2; exon_id "ENSMUSE00001477037.1"; level 2; mgi_id "MGI:95659"; tag "TAGENE"; havana_gene "OTTMUSG00000035061.1";
chr1	HAVANA	exon	160863553	160864149	0	+	.	gene_id "ENSMUSG00000053332.16"; transcript_id "ENSMUST00000310901.1"; gene_type "lncRNA"; gene_name "Gas5"; transcript_type "lncRNA"; transcript_name "Gas5-366"; exon_number 3; exon_id "ENSMUSE00001477037.1"; level 2; mgi_id "MGI:95659"; tag "basic"; tag "TAGENE"; havana_gene "OTTMUSG00000035061.1";
chr1	HAVANA	exon	160863553	160864149	0	+	.	gene_id "ENSMUSG00000053332.16"; transcript_id "ENSMUST00000247527.1"; gene_type "lncRNA"; gene_name "Gas5"; transcript_type "retained_intron"; transcript_name "Gas5-291"; exon_number 3; exon_id "ENSMUSE00001477037.1"; level 2; mgi_id "MGI:95659"; tag "TAGENE"; havana_gene "OTTMUSG00000035061.1";
chr1	HAVANA	exon	160863553	160864149	0	+	.	gene_id "ENSMUSG00000053332.16"; transcript_id "ENSMUST00000247667.1"; gene_type "lncRNA"; gene_name "Gas5"; transcript_type "retained_intron"; transcript_name "Gas5-315"; exon_number 3; exon_id "ENSMUSE00001477037.1"; level 2; mgi_id "MGI:95659"; tag "TAGENE"; havana_gene "OTTMUSG00000035061.1";
chr1	HAVANA	exon	160863553	160864149	0	+	.	gene_id "ENSMUSG00000053332.16"; transcript_id "ENSMUST00000247674.1"; gene_type "lncRNA"; gene_name "Gas5"; transcript_type "retained_intron"; transcript_name "Gas5-319"; exon_number 3; exon_id "ENSMUSE00001477037.1"; level 2; mgi_id "MGI:95659"; tag "TAGENE"; havana_gene "OTTMUSG00000035061.1";
chr1	HAVANA	exon	160863553	160864149	0	+	.	gene_id "ENSMUSG00000053332.16"; transcript_id "ENSMUST00000310920.1"; gene_type "lncRNA"; gene_name "Gas5"; transcript_type "lncRNA"; transcript_name "Gas5-378"; exon_number 3; exon_id "ENSMUSE00001477037.1"; level 2; mgi_id "MGI:95659"; tag "TAGENE"; havana_gene "OTTMUSG00000035061.1";
chr1	HAVANA	exon	160863553	160864149	0	+	.	gene_id "ENSMUSG00000053332.16"; transcript_id "ENSMUST00000310930.1"; gene_type "lncRNA"; gene_name "Gas5"; transcript_type "lncRNA"; transcript_name "Gas5-386"; exon_number 3; exon_id "ENSMUSE00001477037.1"; level 2; mgi_id "MGI:95659"; tag "TAGENE"; havana_gene "OTTMUSG00000035061.1";
chr1	HAVANA	exon	160863553	160864422	0	+	.	gene_id "ENSMUSG00000053332.16"; transcript_id "ENSMUST00000161623.9"; gene_type "lncRNA"; gene_name "Gas5"; transcript_type "retained_intron"; transcript_name "Gas5-221"; exon_number 3; exon_id "ENSMUSE00001485902.1"; level 2; transcript_support_level "2"; mgi_id "MGI:95659"; tag "TAGENE"; havana_gene "OTTMUSG00000035061.1"; havana_transcript "OTTMUST00000089197.1";
chr1	HAVANA	exon	160863553	160864422	0	+	.	gene_id "ENSMUSG00000053332.16"; transcript_id "ENSMUST00000310898.1"; gene_type "lncRNA"; gene_name "Gas5"; transcript_type "lncRNA"; transcript_name "Gas5-364"; exon_number 3; exon_id "ENSMUSE00001485902.1"; level 2; mgi_id "MGI:95659"; tag "TAGENE"; havana_gene "OTTMUSG00000035061.1";
chr1	HAVANA	exon	160863553	160864422	0	+	.	gene_id "ENSMUSG00000053332.16"; transcript_id "ENSMUST00000247518.1"; gene_type "lncRNA"; gene_name "Gas5"; transcript_type "retained_intron"; transcript_name "Gas5-290"; exon_number 3; exon_id "ENSMUSE00001485902.1"; level 2; mgi_id "MGI:95659"; tag "TAGENE"; havana_gene "OTTMUSG00000035061.1";
chr1	HAVANA	exon	160863553	160864885	0	+	.	gene_id "ENSMUSG00000053332.16"; transcript_id "ENSMUST00000247735.1"; gene_type "lncRNA"; gene_name "Gas5"; transcript_type "retained_intron"; transcript_name "Gas5-349"; exon_number 3; exon_id "ENSMUSE00000871939.2"; level 2; mgi_id "MGI:95659"; tag "TAGENE"; havana_gene "OTTMUSG00000035061.1";
chr1	HAVANA	exon	160863553	160864885	0	+	.	gene_id "ENSMUSG00000053332.16"; transcript_id "ENSMUST00000162163.10"; gene_type "lncRNA"; gene_name "Gas5"; transcript_type "retained_intron"; transcript_name "Gas5-222"; exon_number 3; exon_id "ENSMUSE00000871939.2"; level 2; transcript_support_level "1"; mgi_id "MGI:95659"; tag "TAGENE"; havana_gene "OTTMUSG00000035061.1"; havana_transcript "OTTMUST00000089186.1";
chr1	HAVANA	exon	160863553	160864885	0	+	.	gene_id "ENSMUSG00000053332.16"; transcript_id "ENSMUST00000247046.1"; gene_type "lncRNA"; gene_name "Gas5"; transcript_type "retained_intron"; transcript_name "Gas5-263"; exon_number 3; exon_id "ENSMUSE00000871939.2"; level 2; mgi_id "MGI:95659"; tag "TAGENE"; havana_gene "OTTMUSG00000035061.1";
chr1	HAVANA	exon	160863553	160864885	0	+	.	gene_id "ENSMUSG00000053332.16"; transcript_id "ENSMUST00000247549.1"; gene_type "lncRNA"; gene_name "Gas5"; transcript_type "retained_intron"; transcript_name "Gas5-294"; exon_number 3; exon_id "ENSMUSE00000871939.2"; level 2; mgi_id "MGI:95659"; tag "TAGENE"; havana_gene "OTTMUSG00000035061.1";
chr1	HAVANA	exon	160863553	160865117	0	+	.	gene_id "ENSMUSG00000053332.16"; transcript_id "ENSMUST00000247632.1"; gene_type "lncRNA"; gene_name "Gas5"; transcript_type "retained_intron"; transcript_name "Gas5-306"; exon_number 3; exon_id "ENSMUSE00001490231.1"; level 2; mgi_id "MGI:95659"; tag "TAGENE"; havana_gene "OTTMUSG00000035061.1";
chr1	HAVANA	exon	160863553	160865117	0	+	.	gene_id "ENSMUSG00000053332.16"; transcript_id "ENSMUST00000247473.1"; gene_type "lncRNA"; gene_name "Gas5"; transcript_type "retained_intron"; transcript_name "Gas5-282"; exon_number 3; exon_id "ENSMUSE00001490231.1"; level 2; mgi_id "MGI:95659"; tag "TAGENE"; havana_gene "OTTMUSG00000035061.1";
chr1	HAVANA	exon	160863553	160865117	0	+	.	gene_id "ENSMUSG00000053332.16"; transcript_id "ENSMUST00000160551.3"; gene_type "lncRNA"; gene_name "Gas5"; transcript_type "retained_intron"; transcript_name "Gas5-216"; exon_number 3; exon_id "ENSMUSE00001490231.1"; level 2; transcript_support_level "3"; mgi_id "MGI:95659"; tag "TAGENE"; havana_gene "OTTMUSG00000035061.1"; havana_transcript "OTTMUST00000089200.1";
chr1	HAVANA	exon	160863553	160865117	0	+	.	gene_id "ENSMUSG00000053332.16"; transcript_id "ENSMUST00000310964.1"; gene_type "lncRNA"; gene_name "Gas5"; transcript_type "lncRNA"; transcript_name "Gas5-412"; exon_number 3; exon_id "ENSMUSE00001490231.1"; level 2; mgi_id "MGI:95659"; tag "basic"; tag "TAGENE"; havana_gene "OTTMUSG00000035061.1";
chr1	HAVANA	exon	160863553	160866109	0	+	.	gene_id "ENSMUSG00000053332.16"; transcript_id "ENSMUST00000247723.1"; gene_type "lncRNA"; gene_name "Gas5"; transcript_type "retained_intron"; transcript_name "Gas5-342"; exon_number 3; exon_id "ENSMUSE00001491623.1"; level 2; mgi_id "MGI:95659"; tag "TAGENE"; havana_gene "OTTMUSG00000035061.1";
chr1	ENSEMBL	gene	160863627	160863709	0	+	.	gene_id "ENSMUSG00000064816.3"; gene_type "snoRNA"; gene_name "Gm22357"; level 3; mgi_id "MGI:5452134";
chr1	ENSEMBL	transcript	160863627	160863709	0	+	.	gene_id "ENSMUSG00000064816.3"; transcript_id "ENSMUST00000082882.3"; gene_type "snoRNA"; gene_name "Gm22357"; transcript_type "snoRNA"; transcript_name "Gm22357-201"; level 3; transcript_support_level "NA"; mgi_id "MGI:5452134"; tag "basic"; tag "Ensembl_canonical"; tag "GENCODE_Primary";
chr1	ENSEMBL	exon	160863627	160863709	0	+	.	gene_id "ENSMUSG00000064816.3"; transcript_id "ENSMUST00000082882.3"; gene_type "snoRNA"; gene_name "Gm22357"; transcript_type "snoRNA"; transcript_name "Gm22357-201"; exon_number 1; exon_id "ENSMUSE00000522040.2"; level 3; transcript_support_level "NA"; mgi_id "MGI:5452134"; tag "basic"; tag "Ensembl_canonical"; tag "GENCODE_Primary";
chr1	HAVANA	exon	160863665	160863814	0	+	.	gene_id "ENSMUSG00000053332.16"; transcript_id "ENSMUST00000247514.2"; gene_type "lncRNA"; gene_name "Gas5"; transcript_type "lncRNA"; transcript_name "Gas5-289"; exon_number 4; exon_id "ENSMUSE00001491137.1"; level 2; mgi_id "MGI:95659"; tag "TAGENE"; havana_gene "OTTMUSG00000035061.1";
chr1	HAVANA	exon	160863665	160863814	0	+	.	gene_id "ENSMUSG00000053332.16"; transcript_id "ENSMUST00000247586.2"; gene_type "lncRNA"; gene_name "Gas5"; transcript_type "lncRNA"; transcript_name "Gas5-299"; exon_number 4; exon_id "ENSMUSE00001491137.1"; level 2; mgi_id "MGI:95659"; tag "TAGENE"; havana_gene "OTTMUSG00000035061.1";
chr1	HAVANA	exon	160863665	160863814	0	+	.	gene_id "ENSMUSG00000053332.16"; transcript_id "ENSMUST00000247681.1"; gene_type "lncRNA"; gene_name "Gas5"; transcript_type "retained_intron"; transcript_name "Gas5-322"; exon_number 4; exon_id "ENSMUSE00001491137.1"; level 2; mgi_id "MGI:95659"; tag "TAGENE"; havana_gene "OTTMUSG00000035061.1";
chr1	HAVANA	exon	160863665	160863814	0	+	.	gene_id "ENSMUSG00000053332.16"; transcript_id "ENSMUST00000310968.1"; gene_type "lncRNA"; gene_name "Gas5"; transcript_type "lncRNA"; transcript_name "Gas5-414"; exon_number 4; exon_id "ENSMUSE00001491137.1"; level 2; mgi_id "MGI:95659"; tag "TAGENE"; havana_gene "OTTMUSG00000035061.1";
chr1	HAVANA	exon	160863763	160863814	0	+	.	gene_id "ENSMUSG00000053332.16"; transcript_id "ENSMUST00000310973.1"; gene_type "lncRNA"; gene_name "Gas5"; transcript_type "lncRNA"; transcript_name "Gas5-418"; exon_number 4; exon_id "ENSMUSE00001614075.1"; level 2; mgi_id "MGI:95659"; tag "TAGENE"; havana_gene "OTTMUSG00000035061.1";
chr1	HAVANA	exon	160863778	160863814	0	+	.	gene_id "ENSMUSG00000053332.16"; transcript_id "ENSMUST00000310885.1"; gene_type "lncRNA"; gene_name "Gas5"; transcript_type "lncRNA"; transcript_name "Gas5-351"; exon_number 4; exon_id "ENSMUSE00000594467.4"; level 2; mgi_id "MGI:95659"; tag "TAGENE"; havana_gene "OTTMUSG00000035061.1";
chr1	HAVANA	exon	160863778	160863814	0	+	.	gene_id "ENSMUSG00000053332.16"; transcript_id "ENSMUST00000310886.1"; gene_type "lncRNA"; gene_name "Gas5"; transcript_type "lncRNA"; transcript_name "Gas5-352"; exon_number 4; exon_id "ENSMUSE00000594467.4"; level 2; mgi_id "MGI:95659"; tag "TAGENE"; havana_gene "OTTMUSG00000035061.1";
chr1	HAVANA	exon	160863778	160863814	0	+	.	gene_id "ENSMUSG00000053332.16"; transcript_id "ENSMUST00000310884.1"; gene_type "lncRNA"; gene_name "Gas5"; transcript_type "lncRNA"; transcript_name "Gas5-350"; exon_number 4; exon_id "ENSMUSE00000594467.4"; level 2; mgi_id "MGI:95659"; tag "basic"; tag "Ensembl_canonical"; tag "GENCODE_Primary"; tag "TAGENE"; havana_gene "OTTMUSG00000035061.1";
chr1	HAVANA	exon	160863778	160863814	0	+	.	gene_id "ENSMUSG00000053332.16"; transcript_id "ENSMUST00000160152.8"; gene_type "lncRNA"; gene_name "Gas5"; transcript_type "retained_intron"; transcript_name "Gas5-212"; exon_number 4; exon_id "ENSMUSE00000594467.4"; level 2; transcript_support_level "3"; mgi_id "MGI:95659"; havana_gene "OTTMUSG00000035061.1"; havana_transcript "OTTMUST00000089190.1";
chr1	HAVANA	exon	160863778	160863814	0	+	.	gene_id "ENSMUSG00000053332.16"; transcript_id "ENSMUST00000244699.2"; gene_type "lncRNA"; gene_name "Gas5"; transcript_type "lncRNA"; transcript_name "Gas5-249"; exon_number 4; exon_id "ENSMUSE00000594467.4"; level 2; mgi_id "MGI:95659"; tag "TAGENE"; havana_gene "OTTMUSG00000035061.1";
chr1	HAVANA	exon	160863778	160863814	0	+	.	gene_id "ENSMUSG00000053332.16"; transcript_id "ENSMUST00000161005.10"; gene_type "lncRNA"; gene_name "Gas5"; transcript_type "lncRNA"; transcript_name "Gas5-217"; exon_number 4; exon_id "ENSMUSE00000594467.4"; level 2; transcript_support_level "5"; mgi_id "MGI:95659"; tag "TAGENE"; havana_gene "OTTMUSG00000035061.1"; havana_transcript "OTTMUST00000089189.1";
chr1	HAVANA	exon	160863778	160863814	0	+	.	gene_id "ENSMUSG00000053332.16"; transcript_id "ENSMUST00000242266.2"; gene_type "lncRNA"; gene_name "Gas5"; transcript_type "lncRNA"; transcript_name "Gas5-234"; exon_number 4; exon_id "ENSMUSE00000594467.4"; level 2; mgi_id "MGI:95659"; tag "TAGENE"; havana_gene "OTTMUSG00000035061.1";
chr1	HAVANA	exon	160863778	160863814	0	+	.	gene_id "ENSMUSG00000053332.16"; transcript_id "ENSMUST00000245083.2"; gene_type "lncRNA"; gene_name "Gas5"; transcript_type "lncRNA"; transcript_name "Gas5-250"; exon_number 4; exon_id "ENSMUSE00000594467.4"; level 2; mgi_id "MGI:95659"; tag "TAGENE"; havana_gene "OTTMUSG00000035061.1";
chr1	HAVANA	exon	160863778	160863814	0	+	.	gene_id "ENSMUSG00000053332.16"; transcript_id "ENSMUST00000247356.2"; gene_type "lncRNA"; gene_name "Gas5"; transcript_type "lncRNA"; transcript_name "Gas5-273"; exon_number 3; exon_id "ENSMUSE00000594467.4"; level 2; mgi_id "MGI:95659"; tag "basic"; tag "TAGENE"; havana_gene "OTTMUSG00000035061.1";
chr1	HAVANA	exon	160863778	160863814	0	+	.	gene_id "ENSMUSG00000053332.16"; transcript_id "ENSMUST00000310888.1"; gene_type "lncRNA"; gene_name "Gas5"; transcript_type "lncRNA"; transcript_name "Gas5-354"; exon_number 4; exon_id "ENSMUSE00000594467.4"; level 2; mgi_id "MGI:95659"; tag "TAGENE"; havana_gene "OTTMUSG00000035061.1";
chr1	HAVANA	exon	160863778	160863814	0	+	.	gene_id "ENSMUSG00000053332.16"; transcript_id "ENSMUST00000159663.10"; gene_type "lncRNA"; gene_name "Gas5"; transcript_type "lncRNA"; transcript_name "Gas5-209"; exon_number 4; exon_id "ENSMUSE00000594467.4"; level 2; transcript_support_level "3"; mgi_id "MGI:95659"; tag "basic"; tag "TAGENE"; havana_gene "OTTMUSG00000035061.1"; havana_transcript "OTTMUST00000089182.1";
chr1	HAVANA	exon	160863778	160863814	0	+	.	gene_id "ENSMUSG00000053332.16"; transcript_id "ENSMUST00000247697.1"; gene_type "lncRNA"; gene_name "Gas5"; transcript_type "lncRNA"; transcript_name "Gas5-328"; exon_number 4; exon_id "ENSMUSE00000594467.4"; level 2; mgi_id "MGI:95659"; tag "TAGENE"; havana_gene "OTTMUSG00000035061.1";
chr1	HAVANA	exon	160863778	160863814	0	+	.	gene_id "ENSMUSG00000053332.16"; transcript_id "ENSMUST00000159706.10"; gene_type "lncRNA"; gene_name "Gas5"; transcript_type "lncRNA"; transcript_name "Gas5-210"; exon_number 4; exon_id "ENSMUSE00000594467.4"; level 2; transcript_support_level "2"; mgi_id "MGI:95659"; tag "TAGENE"; havana_gene "OTTMUSG00000035061.1"; havana_transcript "OTTMUST00000089187.1";
chr1	HAVANA	exon	160863778	160863814	0	+	.	gene_id "ENSMUSG00000053332.16"; transcript_id "ENSMUST00000162558.10"; gene_type "lncRNA"; gene_name "Gas5"; transcript_type "lncRNA"; transcript_name "Gas5-224"; exon_number 4; exon_id "ENSMUSE00000594467.4"; level 2; transcript_support_level "1"; mgi_id "MGI:95659"; tag "basic"; tag "TAGENE"; havana_gene "OTTMUSG00000035061.1"; havana_transcript "OTTMUST00000089181.1";
chr1	HAVANA	exon	160863778	160863814	0	+	.	gene_id "ENSMUSG00000053332.16"; transcript_id "ENSMUST00000241068.2"; gene_type "lncRNA"; gene_name "Gas5"; transcript_type "lncRNA"; transcript_name "Gas5-229"; exon_number 4; exon_id "ENSMUSE00000594467.4"; level 2; mgi_id "MGI:95659"; tag "TAGENE"; havana_gene "OTTMUSG00000035061.1";
chr1	HAVANA	exon	160863778	160863814	0	+	.	gene_id "ENSMUSG00000053332.16"; transcript_id "ENSMUST00000247032.2"; gene_type "lncRNA"; gene_name "Gas5"; transcript_type "lncRNA"; transcript_name "Gas5-262"; exon_number 3; exon_id "ENSMUSE00000594467.4"; level 2; mgi_id "MGI:95659"; tag "basic"; tag "TAGENE"; havana_gene "OTTMUSG00000035061.1";
chr1	HAVANA	exon	160863778	160863814	0	+	.	gene_id "ENSMUSG00000053332.16"; transcript_id "ENSMUST00000159119.10"; gene_type "lncRNA"; gene_name "Gas5"; transcript_type "lncRNA"; transcript_name "Gas5-203"; exon_number 4; exon_id "ENSMUSE00000594467.4"; level 2; transcript_support_level "5"; mgi_id "MGI:95659"; tag "TAGENE"; havana_gene "OTTMUSG00000035061.1"; havana_transcript "OTTMUST00000089188.1";
chr1	HAVANA	exon	160863778	160863814	0	+	.	gene_id "ENSMUSG00000053332.16"; transcript_id "ENSMUST00000161380.9"; gene_type "lncRNA"; gene_name "Gas5"; transcript_type "retained_intron"; transcript_name "Gas5-219"; exon_number 4; exon_id "ENSMUSE00000594467.4"; level 2; transcript_support_level "5"; mgi_id "MGI:95659"; tag "TAGENE"; havana_gene "OTTMUSG00000035061.1"; havana_transcript "OTTMUST00000089191.1";
chr1	HAVANA	exon	160863778	160863814	0	+	.	gene_id "ENSMUSG00000053332.16"; transcript_id "ENSMUST00000245163.2"; gene_type "lncRNA"; gene_name "Gas5"; transcript_type "lncRNA"; transcript_name "Gas5-251"; exon_number 4; exon_id "ENSMUSE00000594467.4"; level 2; mgi_id "MGI:95659"; tag "TAGENE"; havana_gene "OTTMUSG00000035061.1";
chr1	HAVANA	exon	160863778	160863814	0	+	.	gene_id "ENSMUSG00000053332.16"; transcript_id "ENSMUST00000159404.10"; gene_type "lncRNA"; gene_name "Gas5"; transcript_type "retained_intron"; transcript_name "Gas5-207"; exon_number 4; exon_id "ENSMUSE00000594467.4"; level 2; transcript_support_level "5"; mgi_id "MGI:95659"; tag "TAGENE"; havana_gene "OTTMUSG00000035061.1"; havana_transcript "OTTMUST00000089195.1";
chr1	HAVANA	exon	160863778	160863814	0	+	.	gene_id "ENSMUSG00000053332.16"; transcript_id "ENSMUST00000247178.2"; gene_type "lncRNA"; gene_name "Gas5"; transcript_type "lncRNA"; transcript_name "Gas5-265"; exon_number 4; exon_id "ENSMUSE00000594467.4"; level 2; mgi_id "MGI:95659"; tag "TAGENE"; havana_gene "OTTMUSG00000035061.1";
chr1	HAVANA	exon	160863778	160863814	0	+	.	gene_id "ENSMUSG00000053332.16"; transcript_id "ENSMUST00000247722.2"; gene_type "lncRNA"; gene_name "Gas5"; transcript_type "lncRNA"; transcript_name "Gas5-341"; exon_number 4; exon_id "ENSMUSE00000594467.4"; level 2; mgi_id "MGI:95659"; tag "TAGENE"; havana_gene "OTTMUSG00000035061.1";
chr1	HAVANA	exon	160863778	160863814	0	+	.	gene_id "ENSMUSG00000053332.16"; transcript_id "ENSMUST00000242309.2"; gene_type "lncRNA"; gene_name "Gas5"; transcript_type "retained_intron"; transcript_name "Gas5-235"; exon_number 4; exon_id "ENSMUSE00000594467.4"; level 2; mgi_id "MGI:95659"; tag "TAGENE"; havana_gene "OTTMUSG00000035061.1";
chr1	HAVANA	exon	160863778	160863814	0	+	.	gene_id "ENSMUSG00000053332.16"; transcript_id "ENSMUST00000162289.9"; gene_type "lncRNA"; gene_name "Gas5"; transcript_type "retained_intron"; transcript_name "Gas5-223"; exon_number 4; exon_id "ENSMUSE00000594467.4"; level 2; transcript_support_level "5"; mgi_id "MGI:95659"; tag "TAGENE"; havana_gene "OTTMUSG00000035061.1"; havana_transcript "OTTMUST00000089192.1";
chr1	HAVANA	exon	160863778	160863814	0	+	.	gene_id "ENSMUSG00000053332.16"; transcript_id "ENSMUST00000241235.2"; gene_type "lncRNA"; gene_name "Gas5"; transcript_type "lncRNA"; transcript_name "Gas5-230"; exon_number 4; exon_id "ENSMUSE00000594467.4"; level 2; mgi_id "MGI:95659"; tag "TAGENE"; havana_gene "OTTMUSG00000035061.1";
```
