## Supplementary material for "Significantly Improved Mouse and Rat Genome Annotation Using Sequence Read Archive RNA-seq Data": mouse_SRA_GENCODE_M37.gtf: mouse_SRA_GENCODE_M37.gtf (part 48 of 1572)

```
chr1	HAVANA	exon	160863778	160863814	0	+	.	gene_id "ENSMUSG00000053332.16"; transcript_id "ENSMUST00000242104.2"; gene_type "lncRNA"; gene_name "Gas5"; transcript_type "lncRNA"; transcript_name "Gas5-233"; exon_number 3; exon_id "ENSMUSE00000594467.4"; level 2; mgi_id "MGI:95659"; tag "TAGENE"; havana_gene "OTTMUSG00000035061.1";
chr1	HAVANA	exon	160863778	160863814	0	+	.	gene_id "ENSMUSG00000053332.16"; transcript_id "ENSMUST00000246359.2"; gene_type "lncRNA"; gene_name "Gas5"; transcript_type "lncRNA"; transcript_name "Gas5-255"; exon_number 4; exon_id "ENSMUSE00000594467.4"; level 2; mgi_id "MGI:95659"; tag "TAGENE"; havana_gene "OTTMUSG00000035061.1";
chr1	HAVANA	exon	160863778	160863814	0	+	.	gene_id "ENSMUSG00000053332.16"; transcript_id "ENSMUST00000240786.1"; gene_type "lncRNA"; gene_name "Gas5"; transcript_type "lncRNA"; transcript_name "Gas5-227"; exon_number 4; exon_id "ENSMUSE00000594467.4"; level 2; mgi_id "MGI:95659"; tag "TAGENE"; havana_gene "OTTMUSG00000035061.1";
chr1	HAVANA	exon	160863778	160863814	0	+	.	gene_id "ENSMUSG00000053332.16"; transcript_id "ENSMUST00000243013.2"; gene_type "lncRNA"; gene_name "Gas5"; transcript_type "lncRNA"; transcript_name "Gas5-239"; exon_number 4; exon_id "ENSMUSE00000594467.4"; level 2; mgi_id "MGI:95659"; tag "TAGENE"; havana_gene "OTTMUSG00000035061.1";
chr1	HAVANA	exon	160863778	160863814	0	+	.	gene_id "ENSMUSG00000053332.16"; transcript_id "ENSMUST00000243220.1"; gene_type "lncRNA"; gene_name "Gas5"; transcript_type "lncRNA"; transcript_name "Gas5-240"; exon_number 4; exon_id "ENSMUSE00000594467.4"; level 2; mgi_id "MGI:95659"; tag "TAGENE"; havana_gene "OTTMUSG00000035061.1";
chr1	HAVANA	exon	160863778	160863814	0	+	.	gene_id "ENSMUSG00000053332.16"; transcript_id "ENSMUST00000244153.2"; gene_type "lncRNA"; gene_name "Gas5"; transcript_type "lncRNA"; transcript_name "Gas5-245"; exon_number 3; exon_id "ENSMUSE00000594467.4"; level 2; mgi_id "MGI:95659"; tag "TAGENE"; havana_gene "OTTMUSG00000035061.1";
chr1	HAVANA	exon	160863778	160863814	0	+	.	gene_id "ENSMUSG00000053332.16"; transcript_id "ENSMUST00000244324.2"; gene_type "lncRNA"; gene_name "Gas5"; transcript_type "lncRNA"; transcript_name "Gas5-246"; exon_number 3; exon_id "ENSMUSE00000594467.4"; level 2; mgi_id "MGI:95659"; tag "TAGENE"; havana_gene "OTTMUSG00000035061.1";
chr1	HAVANA	exon	160863778	160863814	0	+	.	gene_id "ENSMUSG00000053332.16"; transcript_id "ENSMUST00000246077.1"; gene_type "lncRNA"; gene_name "Gas5"; transcript_type "retained_intron"; transcript_name "Gas5-254"; exon_number 4; exon_id "ENSMUSE00000594467.4"; level 2; mgi_id "MGI:95659"; tag "TAGENE"; havana_gene "OTTMUSG00000035061.1";
chr1	HAVANA	exon	160863778	160863814	0	+	.	gene_id "ENSMUSG00000053332.16"; transcript_id "ENSMUST00000247022.1"; gene_type "lncRNA"; gene_name "Gas5"; transcript_type "lncRNA"; transcript_name "Gas5-261"; exon_number 4; exon_id "ENSMUSE00000594467.4"; level 2; mgi_id "MGI:95659"; tag "TAGENE"; havana_gene "OTTMUSG00000035061.1";
chr1	HAVANA	exon	160863778	160863814	0	+	.	gene_id "ENSMUSG00000053332.16"; transcript_id "ENSMUST00000247065.2"; gene_type "lncRNA"; gene_name "Gas5"; transcript_type "lncRNA"; transcript_name "Gas5-264"; exon_number 4; exon_id "ENSMUSE00000594467.4"; level 2; mgi_id "MGI:95659"; tag "TAGENE"; havana_gene "OTTMUSG00000035061.1";
chr1	HAVANA	exon	160863778	160863814	0	+	.	gene_id "ENSMUSG00000053332.16"; transcript_id "ENSMUST00000247189.2"; gene_type "lncRNA"; gene_name "Gas5"; transcript_type "lncRNA"; transcript_name "Gas5-266"; exon_number 3; exon_id "ENSMUSE00000594467.4"; level 2; mgi_id "MGI:95659"; tag "TAGENE"; havana_gene "OTTMUSG00000035061.1";
chr1	HAVANA	exon	160863778	160863814	0	+	.	gene_id "ENSMUSG00000053332.16"; transcript_id "ENSMUST00000247402.1"; gene_type "lncRNA"; gene_name "Gas5"; transcript_type "lncRNA"; transcript_name "Gas5-277"; exon_number 4; exon_id "ENSMUSE00000594467.4"; level 2; mgi_id "MGI:95659"; tag "TAGENE"; havana_gene "OTTMUSG00000035061.1";
chr1	HAVANA	exon	160863778	160863814	0	+	.	gene_id "ENSMUSG00000053332.16"; transcript_id "ENSMUST00000247489.2"; gene_type "lncRNA"; gene_name "Gas5"; transcript_type "lncRNA"; transcript_name "Gas5-285"; exon_number 4; exon_id "ENSMUSE00000594467.4"; level 2; mgi_id "MGI:95659"; tag "TAGENE"; havana_gene "OTTMUSG00000035061.1";
chr1	HAVANA	exon	160863778	160863814	0	+	.	gene_id "ENSMUSG00000053332.16"; transcript_id "ENSMUST00000247640.2"; gene_type "lncRNA"; gene_name "Gas5"; transcript_type "lncRNA"; transcript_name "Gas5-309"; exon_number 4; exon_id "ENSMUSE00000594467.4"; level 2; mgi_id "MGI:95659"; tag "TAGENE"; havana_gene "OTTMUSG00000035061.1";
chr1	HAVANA	exon	160863778	160863814	0	+	.	gene_id "ENSMUSG00000053332.16"; transcript_id "ENSMUST00000247676.2"; gene_type "lncRNA"; gene_name "Gas5"; transcript_type "lncRNA"; transcript_name "Gas5-320"; exon_number 4; exon_id "ENSMUSE00000594467.4"; level 2; mgi_id "MGI:95659"; tag "TAGENE"; havana_gene "OTTMUSG00000035061.1";
chr1	HAVANA	exon	160863778	160863814	0	+	.	gene_id "ENSMUSG00000053332.16"; transcript_id "ENSMUST00000247691.1"; gene_type "lncRNA"; gene_name "Gas5"; transcript_type "lncRNA"; transcript_name "Gas5-325"; exon_number 4; exon_id "ENSMUSE00000594467.4"; level 2; mgi_id "MGI:95659"; tag "TAGENE"; havana_gene "OTTMUSG00000035061.1";
chr1	HAVANA	exon	160863778	160863814	0	+	.	gene_id "ENSMUSG00000053332.16"; transcript_id "ENSMUST00000247705.1"; gene_type "lncRNA"; gene_name "Gas5"; transcript_type "retained_intron"; transcript_name "Gas5-332"; exon_number 4; exon_id "ENSMUSE00000594467.4"; level 2; mgi_id "MGI:95659"; tag "TAGENE"; havana_gene "OTTMUSG00000035061.1";
chr1	HAVANA	exon	160863778	160863814	0	+	.	gene_id "ENSMUSG00000053332.16"; transcript_id "ENSMUST00000247709.1"; gene_type "lncRNA"; gene_name "Gas5"; transcript_type "retained_intron"; transcript_name "Gas5-333"; exon_number 4; exon_id "ENSMUSE00000594467.4"; level 2; mgi_id "MGI:95659"; tag "TAGENE"; havana_gene "OTTMUSG00000035061.1";
chr1	HAVANA	exon	160863778	160863814	0	+	.	gene_id "ENSMUSG00000053332.16"; transcript_id "ENSMUST00000247724.2"; gene_type "lncRNA"; gene_name "Gas5"; transcript_type "lncRNA"; transcript_name "Gas5-343"; exon_number 3; exon_id "ENSMUSE00000594467.4"; level 2; mgi_id "MGI:95659"; tag "TAGENE"; havana_gene "OTTMUSG00000035061.1";
chr1	HAVANA	exon	160863778	160863814	0	+	.	gene_id "ENSMUSG00000053332.16"; transcript_id "ENSMUST00000247725.2"; gene_type "lncRNA"; gene_name "Gas5"; transcript_type "retained_intron"; transcript_name "Gas5-344"; exon_number 4; exon_id "ENSMUSE00000594467.4"; level 2; mgi_id "MGI:95659"; tag "TAGENE"; havana_gene "OTTMUSG00000035061.1";
chr1	HAVANA	exon	160863778	160863814	0	+	.	gene_id "ENSMUSG00000053332.16"; transcript_id "ENSMUST00000247731.1"; gene_type "lncRNA"; gene_name "Gas5"; transcript_type "lncRNA"; transcript_name "Gas5-346"; exon_number 4; exon_id "ENSMUSE00000594467.4"; level 2; mgi_id "MGI:95659"; tag "TAGENE"; havana_gene "OTTMUSG00000035061.1";
chr1	HAVANA	exon	160863778	160863814	0	+	.	gene_id "ENSMUSG00000053332.16"; transcript_id "ENSMUST00000310894.1"; gene_type "lncRNA"; gene_name "Gas5"; transcript_type "lncRNA"; transcript_name "Gas5-360"; exon_number 4; exon_id "ENSMUSE00000594467.4"; level 2; mgi_id "MGI:95659"; tag "TAGENE"; havana_gene "OTTMUSG00000035061.1";
chr1	HAVANA	exon	160863778	160863814	0	+	.	gene_id "ENSMUSG00000053332.16"; transcript_id "ENSMUST00000310896.1"; gene_type "lncRNA"; gene_name "Gas5"; transcript_type "lncRNA"; transcript_name "Gas5-362"; exon_number 4; exon_id "ENSMUSE00000594467.4"; level 2; mgi_id "MGI:95659"; tag "TAGENE"; havana_gene "OTTMUSG00000035061.1";
chr1	HAVANA	exon	160863778	160863814	0	+	.	gene_id "ENSMUSG00000053332.16"; transcript_id "ENSMUST00000310897.1"; gene_type "lncRNA"; gene_name "Gas5"; transcript_type "lncRNA"; transcript_name "Gas5-363"; exon_number 4; exon_id "ENSMUSE00000594467.4"; level 2; mgi_id "MGI:95659"; tag "TAGENE"; havana_gene "OTTMUSG00000035061.1";
chr1	HAVANA	exon	160863778	160863814	0	+	.	gene_id "ENSMUSG00000053332.16"; transcript_id "ENSMUST00000310899.1"; gene_type "lncRNA"; gene_name "Gas5"; transcript_type "lncRNA"; transcript_name "Gas5-365"; exon_number 4; exon_id "ENSMUSE00000594467.4"; level 2; mgi_id "MGI:95659"; tag "TAGENE"; havana_gene "OTTMUSG00000035061.1";
chr1	HAVANA	exon	160863778	160863814	0	+	.	gene_id "ENSMUSG00000053332.16"; transcript_id "ENSMUST00000310904.1"; gene_type "lncRNA"; gene_name "Gas5"; transcript_type "lncRNA"; transcript_name "Gas5-367"; exon_number 4; exon_id "ENSMUSE00000594467.4"; level 2; mgi_id "MGI:95659"; tag "TAGENE"; havana_gene "OTTMUSG00000035061.1";
chr1	HAVANA	exon	160863778	160863814	0	+	.	gene_id "ENSMUSG00000053332.16"; transcript_id "ENSMUST00000310909.1"; gene_type "lncRNA"; gene_name "Gas5"; transcript_type "lncRNA"; transcript_name "Gas5-368"; exon_number 4; exon_id "ENSMUSE00000594467.4"; level 2; mgi_id "MGI:95659"; tag "TAGENE"; havana_gene "OTTMUSG00000035061.1";
chr1	HAVANA	exon	160863778	160863814	0	+	.	gene_id "ENSMUSG00000053332.16"; transcript_id "ENSMUST00000242726.2"; gene_type "lncRNA"; gene_name "Gas5"; transcript_type "lncRNA"; transcript_name "Gas5-237"; exon_number 4; exon_id "ENSMUSE00000594467.4"; level 2; mgi_id "MGI:95659"; tag "TAGENE"; havana_gene "OTTMUSG00000035061.1";
chr1	HAVANA	exon	160863778	160863814	0	+	.	gene_id "ENSMUSG00000053332.16"; transcript_id "ENSMUST00000310892.1"; gene_type "lncRNA"; gene_name "Gas5"; transcript_type "lncRNA"; transcript_name "Gas5-358"; exon_number 4; exon_id "ENSMUSE00000594467.4"; level 2; mgi_id "MGI:95659"; tag "TAGENE"; havana_gene "OTTMUSG00000035061.1";
chr1	HAVANA	exon	160863778	160863814	0	+	.	gene_id "ENSMUSG00000053332.16"; transcript_id "ENSMUST00000242794.2"; gene_type "lncRNA"; gene_name "Gas5"; transcript_type "lncRNA"; transcript_name "Gas5-238"; exon_number 3; exon_id "ENSMUSE00000594467.4"; level 2; mgi_id "MGI:95659"; tag "TAGENE"; havana_gene "OTTMUSG00000035061.1";
chr1	HAVANA	exon	160863778	160863814	0	+	.	gene_id "ENSMUSG00000053332.16"; transcript_id "ENSMUST00000246652.2"; gene_type "lncRNA"; gene_name "Gas5"; transcript_type "lncRNA"; transcript_name "Gas5-259"; exon_number 4; exon_id "ENSMUSE00000594467.4"; level 2; mgi_id "MGI:95659"; tag "TAGENE"; havana_gene "OTTMUSG00000035061.1";
chr1	HAVANA	exon	160863778	160863814	0	+	.	gene_id "ENSMUSG00000053332.16"; transcript_id "ENSMUST00000310910.1"; gene_type "lncRNA"; gene_name "Gas5"; transcript_type "lncRNA"; transcript_name "Gas5-369"; exon_number 4; exon_id "ENSMUSE00000594467.4"; level 2; mgi_id "MGI:95659"; tag "TAGENE"; havana_gene "OTTMUSG00000035061.1";
chr1	HAVANA	exon	160863778	160863814	0	+	.	gene_id "ENSMUSG00000053332.16"; transcript_id "ENSMUST00000310911.1"; gene_type "lncRNA"; gene_name "Gas5"; transcript_type "lncRNA"; transcript_name "Gas5-370"; exon_number 4; exon_id "ENSMUSE00000594467.4"; level 2; mgi_id "MGI:95659"; tag "TAGENE"; havana_gene "OTTMUSG00000035061.1";
chr1	HAVANA	exon	160863778	160863814	0	+	.	gene_id "ENSMUSG00000053332.16"; transcript_id "ENSMUST00000310914.1"; gene_type "lncRNA"; gene_name "Gas5"; transcript_type "lncRNA"; transcript_name "Gas5-372"; exon_number 4; exon_id "ENSMUSE00000594467.4"; level 2; mgi_id "MGI:95659"; tag "TAGENE"; havana_gene "OTTMUSG00000035061.1";
chr1	HAVANA	exon	160863778	160863814	0	+	.	gene_id "ENSMUSG00000053332.16"; transcript_id "ENSMUST00000310979.1"; gene_type "lncRNA"; gene_name "Gas5"; transcript_type "lncRNA"; transcript_name "Gas5-422"; exon_number 4; exon_id "ENSMUSE00000594467.4"; level 2; mgi_id "MGI:95659"; tag "TAGENE"; havana_gene "OTTMUSG00000035061.1";
chr1	HAVANA	exon	160863778	160863814	0	+	.	gene_id "ENSMUSG00000053332.16"; transcript_id "ENSMUST00000247213.1"; gene_type "lncRNA"; gene_name "Gas5"; transcript_type "lncRNA"; transcript_name "Gas5-267"; exon_number 4; exon_id "ENSMUSE00000594467.4"; level 2; mgi_id "MGI:95659"; tag "TAGENE"; havana_gene "OTTMUSG00000035061.1";
chr1	HAVANA	exon	160863778	160863814	0	+	.	gene_id "ENSMUSG00000053332.16"; transcript_id "ENSMUST00000247331.1"; gene_type "lncRNA"; gene_name "Gas5"; transcript_type "lncRNA"; transcript_name "Gas5-271"; exon_number 4; exon_id "ENSMUSE00000594467.4"; level 2; mgi_id "MGI:95659"; tag "TAGENE"; havana_gene "OTTMUSG00000035061.1";
chr1	HAVANA	exon	160863778	160863814	0	+	.	gene_id "ENSMUSG00000053332.16"; transcript_id "ENSMUST00000247377.1"; gene_type "lncRNA"; gene_name "Gas5"; transcript_type "lncRNA"; transcript_name "Gas5-276"; exon_number 4; exon_id "ENSMUSE00000594467.4"; level 2; mgi_id "MGI:95659"; tag "TAGENE"; havana_gene "OTTMUSG00000035061.1";
chr1	HAVANA	exon	160863778	160863814	0	+	.	gene_id "ENSMUSG00000053332.16"; transcript_id "ENSMUST00000247508.1"; gene_type "lncRNA"; gene_name "Gas5"; transcript_type "retained_intron"; transcript_name "Gas5-287"; exon_number 4; exon_id "ENSMUSE00000594467.4"; level 2; mgi_id "MGI:95659"; tag "TAGENE"; havana_gene "OTTMUSG00000035061.1";
chr1	HAVANA	exon	160863778	160863814	0	+	.	gene_id "ENSMUSG00000053332.16"; transcript_id "ENSMUST00000247635.1"; gene_type "lncRNA"; gene_name "Gas5"; transcript_type "lncRNA"; transcript_name "Gas5-307"; exon_number 4; exon_id "ENSMUSE00000594467.4"; level 2; mgi_id "MGI:95659"; tag "TAGENE"; havana_gene "OTTMUSG00000035061.1";
chr1	HAVANA	exon	160863778	160863814	0	+	.	gene_id "ENSMUSG00000053332.16"; transcript_id "ENSMUST00000247638.1"; gene_type "lncRNA"; gene_name "Gas5"; transcript_type "lncRNA"; transcript_name "Gas5-308"; exon_number 4; exon_id "ENSMUSE00000594467.4"; level 2; mgi_id "MGI:95659"; tag "basic"; tag "TAGENE"; havana_gene "OTTMUSG00000035061.1";
chr1	HAVANA	exon	160863778	160863814	0	+	.	gene_id "ENSMUSG00000053332.16"; transcript_id "ENSMUST00000247716.1"; gene_type "lncRNA"; gene_name "Gas5"; transcript_type "lncRNA"; transcript_name "Gas5-338"; exon_number 4; exon_id "ENSMUSE00000594467.4"; level 2; mgi_id "MGI:95659"; tag "TAGENE"; havana_gene "OTTMUSG00000035061.1";
chr1	HAVANA	exon	160863778	160863814	0	+	.	gene_id "ENSMUSG00000053332.16"; transcript_id "ENSMUST00000310916.1"; gene_type "lncRNA"; gene_name "Gas5"; transcript_type "lncRNA"; transcript_name "Gas5-374"; exon_number 4; exon_id "ENSMUSE00000594467.4"; level 2; mgi_id "MGI:95659"; tag "TAGENE"; havana_gene "OTTMUSG00000035061.1";
chr1	HAVANA	exon	160863778	160863814	0	+	.	gene_id "ENSMUSG00000053332.16"; transcript_id "ENSMUST00000310918.1"; gene_type "lncRNA"; gene_name "Gas5"; transcript_type "lncRNA"; transcript_name "Gas5-376"; exon_number 4; exon_id "ENSMUSE00000594467.4"; level 2; mgi_id "MGI:95659"; tag "TAGENE"; havana_gene "OTTMUSG00000035061.1";
chr1	HAVANA	exon	160863778	160863814	0	+	.	gene_id "ENSMUSG00000053332.16"; transcript_id "ENSMUST00000310924.1"; gene_type "lncRNA"; gene_name "Gas5"; transcript_type "lncRNA"; transcript_name "Gas5-381"; exon_number 4; exon_id "ENSMUSE00000594467.4"; level 2; mgi_id "MGI:95659"; tag "TAGENE"; havana_gene "OTTMUSG00000035061.1";
chr1	HAVANA	exon	160863778	160863814	0	+	.	gene_id "ENSMUSG00000053332.16"; transcript_id "ENSMUST00000310932.1"; gene_type "lncRNA"; gene_name "Gas5"; transcript_type "lncRNA"; transcript_name "Gas5-388"; exon_number 4; exon_id "ENSMUSE00000594467.4"; level 2; mgi_id "MGI:95659"; tag "TAGENE"; havana_gene "OTTMUSG00000035061.1";
chr1	HAVANA	exon	160863778	160863814	0	+	.	gene_id "ENSMUSG00000053332.16"; transcript_id "ENSMUST00000310935.1"; gene_type "lncRNA"; gene_name "Gas5"; transcript_type "lncRNA"; transcript_name "Gas5-390"; exon_number 3; exon_id "ENSMUSE00000594467.4"; level 2; mgi_id "MGI:95659"; tag "TAGENE"; havana_gene "OTTMUSG00000035061.1";
chr1	HAVANA	exon	160863778	160863814	0	+	.	gene_id "ENSMUSG00000053332.16"; transcript_id "ENSMUST00000310936.1"; gene_type "lncRNA"; gene_name "Gas5"; transcript_type "lncRNA"; transcript_name "Gas5-391"; exon_number 4; exon_id "ENSMUSE00000594467.4"; level 2; mgi_id "MGI:95659"; tag "TAGENE"; havana_gene "OTTMUSG00000035061.1";
chr1	HAVANA	exon	160863778	160863814	0	+	.	gene_id "ENSMUSG00000053332.16"; transcript_id "ENSMUST00000310938.1"; gene_type "lncRNA"; gene_name "Gas5"; transcript_type "lncRNA"; transcript_name "Gas5-393"; exon_number 4; exon_id "ENSMUSE00000594467.4"; level 2; mgi_id "MGI:95659"; tag "TAGENE"; havana_gene "OTTMUSG00000035061.1";
chr1	HAVANA	exon	160863778	160863814	0	+	.	gene_id "ENSMUSG00000053332.16"; transcript_id "ENSMUST00000310941.1"; gene_type "lncRNA"; gene_name "Gas5"; transcript_type "lncRNA"; transcript_name "Gas5-395"; exon_number 4; exon_id "ENSMUSE00000594467.4"; level 2; mgi_id "MGI:95659"; tag "TAGENE"; havana_gene "OTTMUSG00000035061.1";
chr1	HAVANA	exon	160863778	160863814	0	+	.	gene_id "ENSMUSG00000053332.16"; transcript_id "ENSMUST00000310942.1"; gene_type "lncRNA"; gene_name "Gas5"; transcript_type "lncRNA"; transcript_name "Gas5-396"; exon_number 4; exon_id "ENSMUSE00000594467.4"; level 2; mgi_id "MGI:95659"; tag "TAGENE"; havana_gene "OTTMUSG00000035061.1";
chr1	HAVANA	exon	160863778	160863814	0	+	.	gene_id "ENSMUSG00000053332.16"; transcript_id "ENSMUST00000310943.1"; gene_type "lncRNA"; gene_name "Gas5"; transcript_type "lncRNA"; transcript_name "Gas5-397"; exon_number 4; exon_id "ENSMUSE00000594467.4"; level 2; mgi_id "MGI:95659"; tag "TAGENE"; havana_gene "OTTMUSG00000035061.1";
chr1	HAVANA	exon	160863778	160863814	0	+	.	gene_id "ENSMUSG00000053332.16"; transcript_id "ENSMUST00000310945.1"; gene_type "lncRNA"; gene_name "Gas5"; transcript_type "lncRNA"; transcript_name "Gas5-399"; exon_number 3; exon_id "ENSMUSE00000594467.4"; level 2; mgi_id "MGI:95659"; tag "TAGENE"; havana_gene "OTTMUSG00000035061.1";
chr1	HAVANA	exon	160863778	160863814	0	+	.	gene_id "ENSMUSG00000053332.16"; transcript_id "ENSMUST00000310947.1"; gene_type "lncRNA"; gene_name "Gas5"; transcript_type "lncRNA"; transcript_name "Gas5-400"; exon_number 3; exon_id "ENSMUSE00000594467.4"; level 2; mgi_id "MGI:95659"; tag "TAGENE"; havana_gene "OTTMUSG00000035061.1";
chr1	HAVANA	exon	160863778	160863814	0	+	.	gene_id "ENSMUSG00000053332.16"; transcript_id "ENSMUST00000310948.1"; gene_type "lncRNA"; gene_name "Gas5"; transcript_type "lncRNA"; transcript_name "Gas5-401"; exon_number 4; exon_id "ENSMUSE00000594467.4"; level 2; mgi_id "MGI:95659"; tag "TAGENE"; havana_gene "OTTMUSG00000035061.1";
chr1	HAVANA	exon	160863778	160863814	0	+	.	gene_id "ENSMUSG00000053332.16"; transcript_id "ENSMUST00000310950.1"; gene_type "lncRNA"; gene_name "Gas5"; transcript_type "lncRNA"; transcript_name "Gas5-402"; exon_number 4; exon_id "ENSMUSE00000594467.4"; level 2; mgi_id "MGI:95659"; tag "TAGENE"; havana_gene "OTTMUSG00000035061.1";
chr1	HAVANA	exon	160863778	160863814	0	+	.	gene_id "ENSMUSG00000053332.16"; transcript_id "ENSMUST00000310954.1"; gene_type "lncRNA"; gene_name "Gas5"; transcript_type "lncRNA"; transcript_name "Gas5-404"; exon_number 4; exon_id "ENSMUSE00000594467.4"; level 2; mgi_id "MGI:95659"; tag "TAGENE"; havana_gene "OTTMUSG00000035061.1";
chr1	HAVANA	exon	160863778	160863814	0	+	.	gene_id "ENSMUSG00000053332.16"; transcript_id "ENSMUST00000310959.1"; gene_type "lncRNA"; gene_name "Gas5"; transcript_type "lncRNA"; transcript_name "Gas5-408"; exon_number 4; exon_id "ENSMUSE00000594467.4"; level 2; mgi_id "MGI:95659"; tag "TAGENE"; havana_gene "OTTMUSG00000035061.1";
chr1	HAVANA	exon	160863778	160863814	0	+	.	gene_id "ENSMUSG00000053332.16"; transcript_id "ENSMUST00000310961.1"; gene_type "lncRNA"; gene_name "Gas5"; transcript_type "lncRNA"; transcript_name "Gas5-409"; exon_number 4; exon_id "ENSMUSE00000594467.4"; level 2; mgi_id "MGI:95659"; tag "TAGENE"; havana_gene "OTTMUSG00000035061.1";
chr1	HAVANA	exon	160863778	160863814	0	+	.	gene_id "ENSMUSG00000053332.16"; transcript_id "ENSMUST00000310962.1"; gene_type "lncRNA"; gene_name "Gas5"; transcript_type "lncRNA"; transcript_name "Gas5-410"; exon_number 4; exon_id "ENSMUSE00000594467.4"; level 2; mgi_id "MGI:95659"; tag "TAGENE"; havana_gene "OTTMUSG00000035061.1";
chr1	HAVANA	exon	160863778	160863814	0	+	.	gene_id "ENSMUSG00000053332.16"; transcript_id "ENSMUST00000310963.1"; gene_type "lncRNA"; gene_name "Gas5"; transcript_type "lncRNA"; transcript_name "Gas5-411"; exon_number 4; exon_id "ENSMUSE00000594467.4"; level 2; mgi_id "MGI:95659"; tag "TAGENE"; havana_gene "OTTMUSG00000035061.1";
chr1	HAVANA	exon	160863778	160863814	0	+	.	gene_id "ENSMUSG00000053332.16"; transcript_id "ENSMUST00000247714.2"; gene_type "lncRNA"; gene_name "Gas5"; transcript_type "lncRNA"; transcript_name "Gas5-336"; exon_number 4; exon_id "ENSMUSE00000594467.4"; level 2; mgi_id "MGI:95659"; tag "TAGENE"; havana_gene "OTTMUSG00000035061.1";
chr1	HAVANA	exon	160863778	160863814	0	+	.	gene_id "ENSMUSG00000053332.16"; transcript_id "ENSMUST00000247479.1"; gene_type "lncRNA"; gene_name "Gas5"; transcript_type "lncRNA"; transcript_name "Gas5-284"; exon_number 3; exon_id "ENSMUSE00000594467.4"; level 2; mgi_id "MGI:95659"; tag "TAGENE"; havana_gene "OTTMUSG00000035061.1";
chr1	HAVANA	exon	160863778	160863814	0	+	.	gene_id "ENSMUSG00000053332.16"; transcript_id "ENSMUST00000310969.1"; gene_type "lncRNA"; gene_name "Gas5"; transcript_type "lncRNA"; transcript_name "Gas5-415"; exon_number 4; exon_id "ENSMUSE00000594467.4"; level 2; mgi_id "MGI:95659"; tag "TAGENE"; havana_gene "OTTMUSG00000035061.1";
chr1	HAVANA	exon	160863778	160863814	0	+	.	gene_id "ENSMUSG00000053332.16"; transcript_id "ENSMUST00000310974.1"; gene_type "lncRNA"; gene_name "Gas5"; transcript_type "lncRNA"; transcript_name "Gas5-419"; exon_number 3; exon_id "ENSMUSE00000594467.4"; level 2; mgi_id "MGI:95659"; tag "TAGENE"; havana_gene "OTTMUSG00000035061.1";
chr1	HAVANA	exon	160863778	160863814	0	+	.	gene_id "ENSMUSG00000053332.16"; transcript_id "ENSMUST00000310976.1"; gene_type "lncRNA"; gene_name "Gas5"; transcript_type "lncRNA"; transcript_name "Gas5-420"; exon_number 4; exon_id "ENSMUSE00000594467.4"; level 2; mgi_id "MGI:95659"; tag "TAGENE"; havana_gene "OTTMUSG00000035061.1";
chr1	HAVANA	exon	160863778	160863814	0	+	.	gene_id "ENSMUSG00000053332.16"; transcript_id "ENSMUST00000310981.1"; gene_type "lncRNA"; gene_name "Gas5"; transcript_type "lncRNA"; transcript_name "Gas5-424"; exon_number 4; exon_id "ENSMUSE00000594467.4"; level 2; mgi_id "MGI:95659"; tag "TAGENE"; havana_gene "OTTMUSG00000035061.1";
chr1	HAVANA	exon	160863778	160863814	0	+	.	gene_id "ENSMUSG00000053332.16"; transcript_id "ENSMUST00000310984.1"; gene_type "lncRNA"; gene_name "Gas5"; transcript_type "lncRNA"; transcript_name "Gas5-427"; exon_number 3; exon_id "ENSMUSE00000594467.4"; level 2; mgi_id "MGI:95659"; tag "TAGENE"; havana_gene "OTTMUSG00000035061.1";
chr1	HAVANA	exon	160863778	160863814	0	+	.	gene_id "ENSMUSG00000053332.16"; transcript_id "ENSMUST00000310983.1"; gene_type "lncRNA"; gene_name "Gas5"; transcript_type "lncRNA"; transcript_name "Gas5-426"; exon_number 3; exon_id "ENSMUSE00000594467.4"; level 2; mgi_id "MGI:95659"; tag "TAGENE"; havana_gene "OTTMUSG00000035061.1";
chr1	HAVANA	exon	160863778	160864149	0	+	.	gene_id "ENSMUSG00000053332.16"; transcript_id "ENSMUST00000246582.1"; gene_type "lncRNA"; gene_name "Gas5"; transcript_type "retained_intron"; transcript_name "Gas5-258"; exon_number 4; exon_id "ENSMUSE00000850600.2"; level 2; mgi_id "MGI:95659"; tag "TAGENE"; havana_gene "OTTMUSG00000035061.1";
chr1	HAVANA	exon	160863778	160864149	0	+	.	gene_id "ENSMUSG00000053332.16"; transcript_id "ENSMUST00000160429.10"; gene_type "lncRNA"; gene_name "Gas5"; transcript_type "retained_intron"; transcript_name "Gas5-213"; exon_number 4; exon_id "ENSMUSE00000850600.2"; level 2; transcript_support_level "3"; mgi_id "MGI:95659"; tag "TAGENE"; havana_gene "OTTMUSG00000035061.1"; havana_transcript "OTTMUST00000089194.1";
chr1	HAVANA	exon	160863778	160864149	0	+	.	gene_id "ENSMUSG00000053332.16"; transcript_id "ENSMUST00000161461.10"; gene_type "lncRNA"; gene_name "Gas5"; transcript_type "retained_intron"; transcript_name "Gas5-220"; exon_number 4; exon_id "ENSMUSE00000850600.2"; level 2; transcript_support_level "1"; mgi_id "MGI:95659"; tag "TAGENE"; havana_gene "OTTMUSG00000035061.1"; havana_transcript "OTTMUST00000089184.1";
chr1	HAVANA	exon	160863778	160864149	0	+	.	gene_id "ENSMUSG00000053332.16"; transcript_id "ENSMUST00000243489.2"; gene_type "lncRNA"; gene_name "Gas5"; transcript_type "retained_intron"; transcript_name "Gas5-241"; exon_number 4; exon_id "ENSMUSE00000850600.2"; level 2; mgi_id "MGI:95659"; tag "TAGENE"; havana_gene "OTTMUSG00000035061.1";
chr1	HAVANA	exon	160863778	160864149	0	+	.	gene_id "ENSMUSG00000053332.16"; transcript_id "ENSMUST00000159157.10"; gene_type "lncRNA"; gene_name "Gas5"; transcript_type "retained_intron"; transcript_name "Gas5-205"; exon_number 4; exon_id "ENSMUSE00000850600.2"; level 2; transcript_support_level "3"; mgi_id "MGI:95659"; tag "TAGENE"; havana_gene "OTTMUSG00000035061.1"; havana_transcript "OTTMUST00000089193.1";
chr1	HAVANA	exon	160863778	160864149	0	+	.	gene_id "ENSMUSG00000053332.16"; transcript_id "ENSMUST00000244436.1"; gene_type "lncRNA"; gene_name "Gas5"; transcript_type "retained_intron"; transcript_name "Gas5-248"; exon_number 4; exon_id "ENSMUSE00000850600.2"; level 2; mgi_id "MGI:95659"; tag "TAGENE"; havana_gene "OTTMUSG00000035061.1";
chr1	HAVANA	exon	160863778	160864149	0	+	.	gene_id "ENSMUSG00000053332.16"; transcript_id "ENSMUST00000246481.1"; gene_type "lncRNA"; gene_name "Gas5"; transcript_type "retained_intron"; transcript_name "Gas5-256"; exon_number 4; exon_id "ENSMUSE00000850600.2"; level 2; mgi_id "MGI:95659"; tag "TAGENE"; havana_gene "OTTMUSG00000035061.1";
chr1	HAVANA	exon	160863778	160864149	0	+	.	gene_id "ENSMUSG00000053332.16"; transcript_id "ENSMUST00000247450.2"; gene_type "lncRNA"; gene_name "Gas5"; transcript_type "retained_intron"; transcript_name "Gas5-281"; exon_number 4; exon_id "ENSMUSE00000850600.2"; level 2; mgi_id "MGI:95659"; tag "TAGENE"; havana_gene "OTTMUSG00000035061.1";
chr1	HAVANA	exon	160863778	160864149	0	+	.	gene_id "ENSMUSG00000053332.16"; transcript_id "ENSMUST00000159153.10"; gene_type "lncRNA"; gene_name "Gas5"; transcript_type "retained_intron"; transcript_name "Gas5-204"; exon_number 4; exon_id "ENSMUSE00000850600.2"; level 2; transcript_support_level "5"; mgi_id "MGI:95659"; tag "TAGENE"; havana_gene "OTTMUSG00000035061.1"; havana_transcript "OTTMUST00000089196.1";
chr1	HAVANA	exon	160863778	160864149	0	+	.	gene_id "ENSMUSG00000053332.16"; transcript_id "ENSMUST00000247734.1"; gene_type "lncRNA"; gene_name "Gas5"; transcript_type "retained_intron"; transcript_name "Gas5-348"; exon_number 3; exon_id "ENSMUSE00000850600.2"; level 2; mgi_id "MGI:95659"; tag "TAGENE"; havana_gene "OTTMUSG00000035061.1";
chr1	HAVANA	exon	160863778	160864149	0	+	.	gene_id "ENSMUSG00000053332.16"; transcript_id "ENSMUST00000310917.1"; gene_type "lncRNA"; gene_name "Gas5"; transcript_type "lncRNA"; transcript_name "Gas5-375"; exon_number 4; exon_id "ENSMUSE00000850600.2"; level 2; mgi_id "MGI:95659"; tag "TAGENE"; havana_gene "OTTMUSG00000035061.1";
chr1	HAVANA	exon	160863778	160864149	0	+	.	gene_id "ENSMUSG00000053332.16"; transcript_id "ENSMUST00000159438.8"; gene_type "lncRNA"; gene_name "Gas5"; transcript_type "retained_intron"; transcript_name "Gas5-208"; exon_number 3; exon_id "ENSMUSE00000850600.2"; level 2; transcript_support_level "5"; mgi_id "MGI:95659"; havana_gene "OTTMUSG00000035061.1"; havana_transcript "OTTMUST00000089204.1";
chr1	HAVANA	exon	160863778	160864422	0	+	.	gene_id "ENSMUSG00000053332.16"; transcript_id "ENSMUST00000247560.2"; gene_type "lncRNA"; gene_name "Gas5"; transcript_type "retained_intron"; transcript_name "Gas5-295"; exon_number 4; exon_id "ENSMUSE00001490619.1"; level 2; mgi_id "MGI:95659"; tag "TAGENE"; havana_gene "OTTMUSG00000035061.1";
chr1	HAVANA	exon	160863778	160864422	0	+	.	gene_id "ENSMUSG00000053332.16"; transcript_id "ENSMUST00000247341.2"; gene_type "lncRNA"; gene_name "Gas5"; transcript_type "retained_intron"; transcript_name "Gas5-272"; exon_number 4; exon_id "ENSMUSE00001490619.1"; level 2; mgi_id "MGI:95659"; tag "TAGENE"; havana_gene "OTTMUSG00000035061.1";
chr1	HAVANA	exon	160863778	160864422	0	+	.	gene_id "ENSMUSG00000053332.16"; transcript_id "ENSMUST00000247573.1"; gene_type "lncRNA"; gene_name "Gas5"; transcript_type "retained_intron"; transcript_name "Gas5-297"; exon_number 3; exon_id "ENSMUSE00001490619.1"; level 2; mgi_id "MGI:95659"; tag "TAGENE"; havana_gene "OTTMUSG00000035061.1";
chr1	HAVANA	exon	160863778	160864422	0	+	.	gene_id "ENSMUSG00000053332.16"; transcript_id "ENSMUST00000310966.1"; gene_type "lncRNA"; gene_name "Gas5"; transcript_type "lncRNA"; transcript_name "Gas5-413"; exon_number 4; exon_id "ENSMUSE00001490619.1"; level 2; mgi_id "MGI:95659"; tag "basic"; tag "TAGENE"; havana_gene "OTTMUSG00000035061.1";
chr1	HAVANA	exon	160863778	160864734	0	+	.	gene_id "ENSMUSG00000053332.16"; transcript_id "ENSMUST00000065709.13"; gene_type "lncRNA"; gene_name "Gas5"; transcript_type "retained_intron"; transcript_name "Gas5-201"; exon_number 4; exon_id "ENSMUSE00001490058.1"; level 2; transcript_support_level "2"; mgi_id "MGI:95659"; tag "TAGENE"; havana_gene "OTTMUSG00000035061.1"; havana_transcript "OTTMUST00000089203.1";
chr1	HAVANA	exon	160863778	160864885	0	+	.	gene_id "ENSMUSG00000053332.16"; transcript_id "ENSMUST00000247311.1"; gene_type "lncRNA"; gene_name "Gas5"; transcript_type "retained_intron"; transcript_name "Gas5-269"; exon_number 4; exon_id "ENSMUSE00001490543.1"; level 2; mgi_id "MGI:95659"; tag "TAGENE"; havana_gene "OTTMUSG00000035061.1";
chr1	HAVANA	exon	160863778	160864885	0	+	.	gene_id "ENSMUSG00000053332.16"; transcript_id "ENSMUST00000247703.1"; gene_type "lncRNA"; gene_name "Gas5"; transcript_type "retained_intron"; transcript_name "Gas5-330"; exon_number 4; exon_id "ENSMUSE00001490543.1"; level 2; mgi_id "MGI:95659"; tag "TAGENE"; havana_gene "OTTMUSG00000035061.1";
chr1	HAVANA	exon	160863778	160865117	0	+	.	gene_id "ENSMUSG00000053332.16"; transcript_id "ENSMUST00000247671.1"; gene_type "lncRNA"; gene_name "Gas5"; transcript_type "retained_intron"; transcript_name "Gas5-318"; exon_number 4; exon_id "ENSMUSE00001491354.1"; level 2; mgi_id "MGI:95659"; tag "TAGENE"; havana_gene "OTTMUSG00000035061.1";
chr1	HAVANA	exon	160863778	160865117	0	+	.	gene_id "ENSMUSG00000053332.16"; transcript_id "ENSMUST00000247597.1"; gene_type "lncRNA"; gene_name "Gas5"; transcript_type "retained_intron"; transcript_name "Gas5-300"; exon_number 2; exon_id "ENSMUSE00001491354.1"; level 2; mgi_id "MGI:95659"; tag "TAGENE"; havana_gene "OTTMUSG00000035061.1";
chr1	HAVANA	exon	160863788	160863814	0	+	.	gene_id "ENSMUSG00000053332.16"; transcript_id "ENSMUST00000310895.1"; gene_type "lncRNA"; gene_name "Gas5"; transcript_type "lncRNA"; transcript_name "Gas5-361"; exon_number 4; exon_id "ENSMUSE00001491439.1"; level 2; mgi_id "MGI:95659"; tag "TAGENE"; havana_gene "OTTMUSG00000035061.1";
chr1	HAVANA	exon	160863788	160863814	0	+	.	gene_id "ENSMUSG00000053332.16"; transcript_id "ENSMUST00000247626.1"; gene_type "lncRNA"; gene_name "Gas5"; transcript_type "lncRNA"; transcript_name "Gas5-305"; exon_number 4; exon_id "ENSMUSE00001491439.1"; level 2; mgi_id "MGI:95659"; tag "TAGENE"; havana_gene "OTTMUSG00000035061.1";
chr1	HAVANA	exon	160863788	160863814	0	+	.	gene_id "ENSMUSG00000053332.16"; transcript_id "ENSMUST00000310939.1"; gene_type "lncRNA"; gene_name "Gas5"; transcript_type "lncRNA"; transcript_name "Gas5-394"; exon_number 4; exon_id "ENSMUSE00001491439.1"; level 2; mgi_id "MGI:95659"; tag "TAGENE"; havana_gene "OTTMUSG00000035061.1";
chr1	HAVANA	exon	160863788	160863814	0	+	.	gene_id "ENSMUSG00000053332.16"; transcript_id "ENSMUST00000310955.1"; gene_type "lncRNA"; gene_name "Gas5"; transcript_type "lncRNA"; transcript_name "Gas5-405"; exon_number 4; exon_id "ENSMUSE00001491439.1"; level 2; mgi_id "MGI:95659"; tag "TAGENE"; havana_gene "OTTMUSG00000035061.1";
chr1	HAVANA	exon	160864119	160864149	0	+	.	gene_id "ENSMUSG00000053332.16"; transcript_id "ENSMUST00000310885.1"; gene_type "lncRNA"; gene_name "Gas5"; transcript_type "lncRNA"; transcript_name "Gas5-351"; exon_number 5; exon_id "ENSMUSE00000848432.2"; level 2; mgi_id "MGI:95659"; tag "TAGENE"; havana_gene "OTTMUSG00000035061.1";
chr1	HAVANA	exon	160864119	160864149	0	+	.	gene_id "ENSMUSG00000053332.16"; transcript_id "ENSMUST00000310886.1"; gene_type "lncRNA"; gene_name "Gas5"; transcript_type "lncRNA"; transcript_name "Gas5-352"; exon_number 5; exon_id "ENSMUSE00000848432.2"; level 2; mgi_id "MGI:95659"; tag "TAGENE"; havana_gene "OTTMUSG00000035061.1";
chr1	HAVANA	exon	160864119	160864149	0	+	.	gene_id "ENSMUSG00000053332.16"; transcript_id "ENSMUST00000310884.1"; gene_type "lncRNA"; gene_name "Gas5"; transcript_type "lncRNA"; transcript_name "Gas5-350"; exon_number 5; exon_id "ENSMUSE00000848432.2"; level 2; mgi_id "MGI:95659"; tag "basic"; tag "Ensembl_canonical"; tag "GENCODE_Primary"; tag "TAGENE"; havana_gene "OTTMUSG00000035061.1";
chr1	HAVANA	exon	160864119	160864149	0	+	.	gene_id "ENSMUSG00000053332.16"; transcript_id "ENSMUST00000160152.8"; gene_type "lncRNA"; gene_name "Gas5"; transcript_type "retained_intron"; transcript_name "Gas5-212"; exon_number 5; exon_id "ENSMUSE00000848432.2"; level 2; transcript_support_level "3"; mgi_id "MGI:95659"; havana_gene "OTTMUSG00000035061.1"; havana_transcript "OTTMUST00000089190.1";
chr1	HAVANA	exon	160864119	160864149	0	+	.	gene_id "ENSMUSG00000053332.16"; transcript_id "ENSMUST00000244699.2"; gene_type "lncRNA"; gene_name "Gas5"; transcript_type "lncRNA"; transcript_name "Gas5-249"; exon_number 5; exon_id "ENSMUSE00000848432.2"; level 2; mgi_id "MGI:95659"; tag "TAGENE"; havana_gene "OTTMUSG00000035061.1";
chr1	HAVANA	exon	160864119	160864149	0	+	.	gene_id "ENSMUSG00000053332.16"; transcript_id "ENSMUST00000161005.10"; gene_type "lncRNA"; gene_name "Gas5"; transcript_type "lncRNA"; transcript_name "Gas5-217"; exon_number 5; exon_id "ENSMUSE00000848432.2"; level 2; transcript_support_level "5"; mgi_id "MGI:95659"; tag "TAGENE"; havana_gene "OTTMUSG00000035061.1"; havana_transcript "OTTMUST00000089189.1";
chr1	HAVANA	exon	160864119	160864149	0	+	.	gene_id "ENSMUSG00000053332.16"; transcript_id "ENSMUST00000242266.2"; gene_type "lncRNA"; gene_name "Gas5"; transcript_type "lncRNA"; transcript_name "Gas5-234"; exon_number 5; exon_id "ENSMUSE00000848432.2"; level 2; mgi_id "MGI:95659"; tag "TAGENE"; havana_gene "OTTMUSG00000035061.1";
chr1	HAVANA	exon	160864119	160864149	0	+	.	gene_id "ENSMUSG00000053332.16"; transcript_id "ENSMUST00000247356.2"; gene_type "lncRNA"; gene_name "Gas5"; transcript_type "lncRNA"; transcript_name "Gas5-273"; exon_number 4; exon_id "ENSMUSE00000848432.2"; level 2; mgi_id "MGI:95659"; tag "basic"; tag "TAGENE"; havana_gene "OTTMUSG00000035061.1";
chr1	HAVANA	exon	160864119	160864149	0	+	.	gene_id "ENSMUSG00000053332.16"; transcript_id "ENSMUST00000310887.1"; gene_type "lncRNA"; gene_name "Gas5"; transcript_type "lncRNA"; transcript_name "Gas5-353"; exon_number 4; exon_id "ENSMUSE00000848432.2"; level 2; mgi_id "MGI:95659"; tag "TAGENE"; havana_gene "OTTMUSG00000035061.1";
chr1	HAVANA	exon	160864119	160864149	0	+	.	gene_id "ENSMUSG00000053332.16"; transcript_id "ENSMUST00000310888.1"; gene_type "lncRNA"; gene_name "Gas5"; transcript_type "lncRNA"; transcript_name "Gas5-354"; exon_number 5; exon_id "ENSMUSE00000848432.2"; level 2; mgi_id "MGI:95659"; tag "TAGENE"; havana_gene "OTTMUSG00000035061.1";
chr1	HAVANA	exon	160864119	160864149	0	+	.	gene_id "ENSMUSG00000053332.16"; transcript_id "ENSMUST00000159663.10"; gene_type "lncRNA"; gene_name "Gas5"; transcript_type "lncRNA"; transcript_name "Gas5-209"; exon_number 5; exon_id "ENSMUSE00000848432.2"; level 2; transcript_support_level "3"; mgi_id "MGI:95659"; tag "basic"; tag "TAGENE"; havana_gene "OTTMUSG00000035061.1"; havana_transcript "OTTMUST00000089182.1";
chr1	HAVANA	exon	160864119	160864149	0	+	.	gene_id "ENSMUSG00000053332.16"; transcript_id "ENSMUST00000247697.1"; gene_type "lncRNA"; gene_name "Gas5"; transcript_type "lncRNA"; transcript_name "Gas5-328"; exon_number 5; exon_id "ENSMUSE00000848432.2"; level 2; mgi_id "MGI:95659"; tag "TAGENE"; havana_gene "OTTMUSG00000035061.1";
chr1	HAVANA	exon	160864119	160864149	0	+	.	gene_id "ENSMUSG00000053332.16"; transcript_id "ENSMUST00000159706.10"; gene_type "lncRNA"; gene_name "Gas5"; transcript_type "lncRNA"; transcript_name "Gas5-210"; exon_number 5; exon_id "ENSMUSE00000848432.2"; level 2; transcript_support_level "2"; mgi_id "MGI:95659"; tag "TAGENE"; havana_gene "OTTMUSG00000035061.1"; havana_transcript "OTTMUST00000089187.1";
chr1	HAVANA	exon	160864119	160864149	0	+	.	gene_id "ENSMUSG00000053332.16"; transcript_id "ENSMUST00000162558.10"; gene_type "lncRNA"; gene_name "Gas5"; transcript_type "lncRNA"; transcript_name "Gas5-224"; exon_number 5; exon_id "ENSMUSE00000848432.2"; level 2; transcript_support_level "1"; mgi_id "MGI:95659"; tag "basic"; tag "TAGENE"; havana_gene "OTTMUSG00000035061.1"; havana_transcript "OTTMUST00000089181.1";
chr1	HAVANA	exon	160864119	160864149	0	+	.	gene_id "ENSMUSG00000053332.16"; transcript_id "ENSMUST00000247032.2"; gene_type "lncRNA"; gene_name "Gas5"; transcript_type "lncRNA"; transcript_name "Gas5-262"; exon_number 4; exon_id "ENSMUSE00000848432.2"; level 2; mgi_id "MGI:95659"; tag "basic"; tag "TAGENE"; havana_gene "OTTMUSG00000035061.1";
chr1	HAVANA	exon	160864119	160864149	0	+	.	gene_id "ENSMUSG00000053332.16"; transcript_id "ENSMUST00000240868.2"; gene_type "lncRNA"; gene_name "Gas5"; transcript_type "lncRNA"; transcript_name "Gas5-228"; exon_number 4; exon_id "ENSMUSE00000848432.2"; level 2; mgi_id "MGI:95659"; tag "TAGENE"; havana_gene "OTTMUSG00000035061.1";
chr1	HAVANA	exon	160864119	160864149	0	+	.	gene_id "ENSMUSG00000053332.16"; transcript_id "ENSMUST00000159119.10"; gene_type "lncRNA"; gene_name "Gas5"; transcript_type "lncRNA"; transcript_name "Gas5-203"; exon_number 5; exon_id "ENSMUSE00000848432.2"; level 2; transcript_support_level "5"; mgi_id "MGI:95659"; tag "TAGENE"; havana_gene "OTTMUSG00000035061.1"; havana_transcript "OTTMUST00000089188.1";
chr1	HAVANA	exon	160864119	160864149	0	+	.	gene_id "ENSMUSG00000053332.16"; transcript_id "ENSMUST00000161380.9"; gene_type "lncRNA"; gene_name "Gas5"; transcript_type "retained_intron"; transcript_name "Gas5-219"; exon_number 5; exon_id "ENSMUSE00000848432.2"; level 2; transcript_support_level "5"; mgi_id "MGI:95659"; tag "TAGENE"; havana_gene "OTTMUSG00000035061.1"; havana_transcript "OTTMUST00000089191.1";
chr1	HAVANA	exon	160864119	160864149	0	+	.	gene_id "ENSMUSG00000053332.16"; transcript_id "ENSMUST00000159404.10"; gene_type "lncRNA"; gene_name "Gas5"; transcript_type "retained_intron"; transcript_name "Gas5-207"; exon_number 5; exon_id "ENSMUSE00000848432.2"; level 2; transcript_support_level "5"; mgi_id "MGI:95659"; tag "TAGENE"; havana_gene "OTTMUSG00000035061.1"; havana_transcript "OTTMUST00000089195.1";
chr1	HAVANA	exon	160864119	160864149	0	+	.	gene_id "ENSMUSG00000053332.16"; transcript_id "ENSMUST00000247683.2"; gene_type "lncRNA"; gene_name "Gas5"; transcript_type "retained_intron"; transcript_name "Gas5-323"; exon_number 4; exon_id "ENSMUSE00000848432.2"; level 2; mgi_id "MGI:95659"; tag "TAGENE"; havana_gene "OTTMUSG00000035061.1";
chr1	HAVANA	exon	160864119	160864149	0	+	.	gene_id "ENSMUSG00000053332.16"; transcript_id "ENSMUST00000246027.2"; gene_type "lncRNA"; gene_name "Gas5"; transcript_type "retained_intron"; transcript_name "Gas5-253"; exon_number 4; exon_id "ENSMUSE00000848432.2"; level 2; mgi_id "MGI:95659"; tag "TAGENE"; havana_gene "OTTMUSG00000035061.1";
chr1	HAVANA	exon	160864119	160864149	0	+	.	gene_id "ENSMUSG00000053332.16"; transcript_id "ENSMUST00000247178.2"; gene_type "lncRNA"; gene_name "Gas5"; transcript_type "lncRNA"; transcript_name "Gas5-265"; exon_number 5; exon_id "ENSMUSE00000848432.2"; level 2; mgi_id "MGI:95659"; tag "TAGENE"; havana_gene "OTTMUSG00000035061.1";
chr1	HAVANA	exon	160864119	160864149	0	+	.	gene_id "ENSMUSG00000053332.16"; transcript_id "ENSMUST00000247514.2"; gene_type "lncRNA"; gene_name "Gas5"; transcript_type "lncRNA"; transcript_name "Gas5-289"; exon_number 5; exon_id "ENSMUSE00000848432.2"; level 2; mgi_id "MGI:95659"; tag "TAGENE"; havana_gene "OTTMUSG00000035061.1";
chr1	HAVANA	exon	160864119	160864149	0	+	.	gene_id "ENSMUSG00000053332.16"; transcript_id "ENSMUST00000247722.2"; gene_type "lncRNA"; gene_name "Gas5"; transcript_type "lncRNA"; transcript_name "Gas5-341"; exon_number 5; exon_id "ENSMUSE00000848432.2"; level 2; mgi_id "MGI:95659"; tag "TAGENE"; havana_gene "OTTMUSG00000035061.1";
chr1	HAVANA	exon	160864119	160864149	0	+	.	gene_id "ENSMUSG00000053332.16"; transcript_id "ENSMUST00000310890.1"; gene_type "lncRNA"; gene_name "Gas5"; transcript_type "lncRNA"; transcript_name "Gas5-356"; exon_number 3; exon_id "ENSMUSE00000848432.2"; level 2; mgi_id "MGI:95659"; tag "TAGENE"; havana_gene "OTTMUSG00000035061.1";
chr1	HAVANA	exon	160864119	160864149	0	+	.	gene_id "ENSMUSG00000053332.16"; transcript_id "ENSMUST00000244019.2"; gene_type "lncRNA"; gene_name "Gas5"; transcript_type "lncRNA"; transcript_name "Gas5-244"; exon_number 4; exon_id "ENSMUSE00000848432.2"; level 2; mgi_id "MGI:95659"; tag "TAGENE"; havana_gene "OTTMUSG00000035061.1";
chr1	HAVANA	exon	160864119	160864149	0	+	.	gene_id "ENSMUSG00000053332.16"; transcript_id "ENSMUST00000242309.2"; gene_type "lncRNA"; gene_name "Gas5"; transcript_type "retained_intron"; transcript_name "Gas5-235"; exon_number 5; exon_id "ENSMUSE00000848432.2"; level 2; mgi_id "MGI:95659"; tag "TAGENE"; havana_gene "OTTMUSG00000035061.1";
chr1	HAVANA	exon	160864119	160864149	0	+	.	gene_id "ENSMUSG00000053332.16"; transcript_id "ENSMUST00000162289.9"; gene_type "lncRNA"; gene_name "Gas5"; transcript_type "retained_intron"; transcript_name "Gas5-223"; exon_number 5; exon_id "ENSMUSE00000848432.2"; level 2; transcript_support_level "5"; mgi_id "MGI:95659"; tag "TAGENE"; havana_gene "OTTMUSG00000035061.1"; havana_transcript "OTTMUST00000089192.1";
chr1	HAVANA	exon	160864119	160864149	0	+	.	gene_id "ENSMUSG00000053332.16"; transcript_id "ENSMUST00000241235.2"; gene_type "lncRNA"; gene_name "Gas5"; transcript_type "lncRNA"; transcript_name "Gas5-230"; exon_number 5; exon_id "ENSMUSE00000848432.2"; level 2; mgi_id "MGI:95659"; tag "TAGENE"; havana_gene "OTTMUSG00000035061.1";
chr1	HAVANA	exon	160864119	160864149	0	+	.	gene_id "ENSMUSG00000053332.16"; transcript_id "ENSMUST00000242104.2"; gene_type "lncRNA"; gene_name "Gas5"; transcript_type "lncRNA"; transcript_name "Gas5-233"; exon_number 4; exon_id "ENSMUSE00000848432.2"; level 2; mgi_id "MGI:95659"; tag "TAGENE"; havana_gene "OTTMUSG00000035061.1";
chr1	HAVANA	exon	160864119	160864149	0	+	.	gene_id "ENSMUSG00000053332.16"; transcript_id "ENSMUST00000159890.9"; gene_type "lncRNA"; gene_name "Gas5"; transcript_type "retained_intron"; transcript_name "Gas5-211"; exon_number 4; exon_id "ENSMUSE00000848432.2"; level 2; transcript_support_level "5"; mgi_id "MGI:95659"; tag "TAGENE"; havana_gene "OTTMUSG00000035061.1"; havana_transcript "OTTMUST00000089185.1";
chr1	HAVANA	exon	160864119	160864149	0	+	.	gene_id "ENSMUSG00000053332.16"; transcript_id "ENSMUST00000240786.1"; gene_type "lncRNA"; gene_name "Gas5"; transcript_type "lncRNA"; transcript_name "Gas5-227"; exon_number 5; exon_id "ENSMUSE00000848432.2"; level 2; mgi_id "MGI:95659"; tag "TAGENE"; havana_gene "OTTMUSG00000035061.1";
chr1	HAVANA	exon	160864119	160864149	0	+	.	gene_id "ENSMUSG00000053332.16"; transcript_id "ENSMUST00000241982.2"; gene_type "lncRNA"; gene_name "Gas5"; transcript_type "retained_intron"; transcript_name "Gas5-232"; exon_number 4; exon_id "ENSMUSE00000848432.2"; level 2; mgi_id "MGI:95659"; tag "TAGENE"; havana_gene "OTTMUSG00000035061.1";
chr1	HAVANA	exon	160864119	160864149	0	+	.	gene_id "ENSMUSG00000053332.16"; transcript_id "ENSMUST00000243013.2"; gene_type "lncRNA"; gene_name "Gas5"; transcript_type "lncRNA"; transcript_name "Gas5-239"; exon_number 5; exon_id "ENSMUSE00000848432.2"; level 2; mgi_id "MGI:95659"; tag "TAGENE"; havana_gene "OTTMUSG00000035061.1";
chr1	HAVANA	exon	160864119	160864149	0	+	.	gene_id "ENSMUSG00000053332.16"; transcript_id "ENSMUST00000244153.2"; gene_type "lncRNA"; gene_name "Gas5"; transcript_type "lncRNA"; transcript_name "Gas5-245"; exon_number 4; exon_id "ENSMUSE00000848432.2"; level 2; mgi_id "MGI:95659"; tag "TAGENE"; havana_gene "OTTMUSG00000035061.1";
chr1	HAVANA	exon	160864119	160864149	0	+	.	gene_id "ENSMUSG00000053332.16"; transcript_id "ENSMUST00000244324.2"; gene_type "lncRNA"; gene_name "Gas5"; transcript_type "lncRNA"; transcript_name "Gas5-246"; exon_number 4; exon_id "ENSMUSE00000848432.2"; level 2; mgi_id "MGI:95659"; tag "TAGENE"; havana_gene "OTTMUSG00000035061.1";
chr1	HAVANA	exon	160864119	160864149	0	+	.	gene_id "ENSMUSG00000053332.16"; transcript_id "ENSMUST00000246077.1"; gene_type "lncRNA"; gene_name "Gas5"; transcript_type "retained_intron"; transcript_name "Gas5-254"; exon_number 5; exon_id "ENSMUSE00000848432.2"; level 2; mgi_id "MGI:95659"; tag "TAGENE"; havana_gene "OTTMUSG00000035061.1";
chr1	HAVANA	exon	160864119	160864149	0	+	.	gene_id "ENSMUSG00000053332.16"; transcript_id "ENSMUST00000247022.1"; gene_type "lncRNA"; gene_name "Gas5"; transcript_type "lncRNA"; transcript_name "Gas5-261"; exon_number 5; exon_id "ENSMUSE00000848432.2"; level 2; mgi_id "MGI:95659"; tag "TAGENE"; havana_gene "OTTMUSG00000035061.1";
chr1	HAVANA	exon	160864119	160864149	0	+	.	gene_id "ENSMUSG00000053332.16"; transcript_id "ENSMUST00000247065.2"; gene_type "lncRNA"; gene_name "Gas5"; transcript_type "lncRNA"; transcript_name "Gas5-264"; exon_number 5; exon_id "ENSMUSE00000848432.2"; level 2; mgi_id "MGI:95659"; tag "TAGENE"; havana_gene "OTTMUSG00000035061.1";
chr1	HAVANA	exon	160864119	160864149	0	+	.	gene_id "ENSMUSG00000053332.16"; transcript_id "ENSMUST00000247189.2"; gene_type "lncRNA"; gene_name "Gas5"; transcript_type "lncRNA"; transcript_name "Gas5-266"; exon_number 4; exon_id "ENSMUSE00000848432.2"; level 2; mgi_id "MGI:95659"; tag "TAGENE"; havana_gene "OTTMUSG00000035061.1";
chr1	HAVANA	exon	160864119	160864149	0	+	.	gene_id "ENSMUSG00000053332.16"; transcript_id "ENSMUST00000247402.1"; gene_type "lncRNA"; gene_name "Gas5"; transcript_type "lncRNA"; transcript_name "Gas5-277"; exon_number 5; exon_id "ENSMUSE00000848432.2"; level 2; mgi_id "MGI:95659"; tag "TAGENE"; havana_gene "OTTMUSG00000035061.1";
chr1	HAVANA	exon	160864119	160864149	0	+	.	gene_id "ENSMUSG00000053332.16"; transcript_id "ENSMUST00000247489.2"; gene_type "lncRNA"; gene_name "Gas5"; transcript_type "lncRNA"; transcript_name "Gas5-285"; exon_number 5; exon_id "ENSMUSE00000848432.2"; level 2; mgi_id "MGI:95659"; tag "TAGENE"; havana_gene "OTTMUSG00000035061.1";
chr1	HAVANA	exon	160864119	160864149	0	+	.	gene_id "ENSMUSG00000053332.16"; transcript_id "ENSMUST00000247583.1"; gene_type "lncRNA"; gene_name "Gas5"; transcript_type "retained_intron"; transcript_name "Gas5-298"; exon_number 3; exon_id "ENSMUSE00000848432.2"; level 2; mgi_id "MGI:95659"; tag "TAGENE"; havana_gene "OTTMUSG00000035061.1";
chr1	HAVANA	exon	160864119	160864149	0	+	.	gene_id "ENSMUSG00000053332.16"; transcript_id "ENSMUST00000247586.2"; gene_type "lncRNA"; gene_name "Gas5"; transcript_type "lncRNA"; transcript_name "Gas5-299"; exon_number 5; exon_id "ENSMUSE00000848432.2"; level 2; mgi_id "MGI:95659"; tag "TAGENE"; havana_gene "OTTMUSG00000035061.1";
chr1	HAVANA	exon	160864119	160864149	0	+	.	gene_id "ENSMUSG00000053332.16"; transcript_id "ENSMUST00000247640.2"; gene_type "lncRNA"; gene_name "Gas5"; transcript_type "lncRNA"; transcript_name "Gas5-309"; exon_number 5; exon_id "ENSMUSE00000848432.2"; level 2; mgi_id "MGI:95659"; tag "TAGENE"; havana_gene "OTTMUSG00000035061.1";
chr1	HAVANA	exon	160864119	160864149	0	+	.	gene_id "ENSMUSG00000053332.16"; transcript_id "ENSMUST00000247676.2"; gene_type "lncRNA"; gene_name "Gas5"; transcript_type "lncRNA"; transcript_name "Gas5-320"; exon_number 5; exon_id "ENSMUSE00000848432.2"; level 2; mgi_id "MGI:95659"; tag "TAGENE"; havana_gene "OTTMUSG00000035061.1";
chr1	HAVANA	exon	160864119	160864149	0	+	.	gene_id "ENSMUSG00000053332.16"; transcript_id "ENSMUST00000247691.1"; gene_type "lncRNA"; gene_name "Gas5"; transcript_type "lncRNA"; transcript_name "Gas5-325"; exon_number 5; exon_id "ENSMUSE00000848432.2"; level 2; mgi_id "MGI:95659"; tag "TAGENE"; havana_gene "OTTMUSG00000035061.1";
chr1	HAVANA	exon	160864119	160864149	0	+	.	gene_id "ENSMUSG00000053332.16"; transcript_id "ENSMUST00000247705.1"; gene_type "lncRNA"; gene_name "Gas5"; transcript_type "retained_intron"; transcript_name "Gas5-332"; exon_number 5; exon_id "ENSMUSE00000848432.2"; level 2; mgi_id "MGI:95659"; tag "TAGENE"; havana_gene "OTTMUSG00000035061.1";
chr1	HAVANA	exon	160864119	160864149	0	+	.	gene_id "ENSMUSG00000053332.16"; transcript_id "ENSMUST00000247713.1"; gene_type "lncRNA"; gene_name "Gas5"; transcript_type "lncRNA"; transcript_name "Gas5-335"; exon_number 3; exon_id "ENSMUSE00000848432.2"; level 2; mgi_id "MGI:95659"; tag "TAGENE"; havana_gene "OTTMUSG00000035061.1";
chr1	HAVANA	exon	160864119	160864149	0	+	.	gene_id "ENSMUSG00000053332.16"; transcript_id "ENSMUST00000247717.2"; gene_type "lncRNA"; gene_name "Gas5"; transcript_type "retained_intron"; transcript_name "Gas5-339"; exon_number 4; exon_id "ENSMUSE00000848432.2"; level 2; mgi_id "MGI:95659"; tag "TAGENE"; havana_gene "OTTMUSG00000035061.1";
chr1	HAVANA	exon	160864119	160864149	0	+	.	gene_id "ENSMUSG00000053332.16"; transcript_id "ENSMUST00000247724.2"; gene_type "lncRNA"; gene_name "Gas5"; transcript_type "lncRNA"; transcript_name "Gas5-343"; exon_number 4; exon_id "ENSMUSE00000848432.2"; level 2; mgi_id "MGI:95659"; tag "TAGENE"; havana_gene "OTTMUSG00000035061.1";
chr1	HAVANA	exon	160864119	160864149	0	+	.	gene_id "ENSMUSG00000053332.16"; transcript_id "ENSMUST00000247725.2"; gene_type "lncRNA"; gene_name "Gas5"; transcript_type "retained_intron"; transcript_name "Gas5-344"; exon_number 5; exon_id "ENSMUSE00000848432.2"; level 2; mgi_id "MGI:95659"; tag "TAGENE"; havana_gene "OTTMUSG00000035061.1";
chr1	HAVANA	exon	160864119	160864149	0	+	.	gene_id "ENSMUSG00000053332.16"; transcript_id "ENSMUST00000310896.1"; gene_type "lncRNA"; gene_name "Gas5"; transcript_type "lncRNA"; transcript_name "Gas5-362"; exon_number 5; exon_id "ENSMUSE00000848432.2"; level 2; mgi_id "MGI:95659"; tag "TAGENE"; havana_gene "OTTMUSG00000035061.1";
chr1	HAVANA	exon	160864119	160864149	0	+	.	gene_id "ENSMUSG00000053332.16"; transcript_id "ENSMUST00000240769.2"; gene_type "lncRNA"; gene_name "Gas5"; transcript_type "lncRNA"; transcript_name "Gas5-226"; exon_number 4; exon_id "ENSMUSE00000848432.2"; level 2; mgi_id "MGI:95659"; tag "TAGENE"; havana_gene "OTTMUSG00000035061.1";
chr1	HAVANA	exon	160864119	160864149	0	+	.	gene_id "ENSMUSG00000053332.16"; transcript_id "ENSMUST00000242726.2"; gene_type "lncRNA"; gene_name "Gas5"; transcript_type "lncRNA"; transcript_name "Gas5-237"; exon_number 5; exon_id "ENSMUSE00000848432.2"; level 2; mgi_id "MGI:95659"; tag "TAGENE"; havana_gene "OTTMUSG00000035061.1";
chr1	HAVANA	exon	160864119	160864149	0	+	.	gene_id "ENSMUSG00000053332.16"; transcript_id "ENSMUST00000310892.1"; gene_type "lncRNA"; gene_name "Gas5"; transcript_type "lncRNA"; transcript_name "Gas5-358"; exon_number 5; exon_id "ENSMUSE00000848432.2"; level 2; mgi_id "MGI:95659"; tag "TAGENE"; havana_gene "OTTMUSG00000035061.1";
chr1	HAVANA	exon	160864119	160864149	0	+	.	gene_id "ENSMUSG00000053332.16"; transcript_id "ENSMUST00000242794.2"; gene_type "lncRNA"; gene_name "Gas5"; transcript_type "lncRNA"; transcript_name "Gas5-238"; exon_number 4; exon_id "ENSMUSE00000848432.2"; level 2; mgi_id "MGI:95659"; tag "TAGENE"; havana_gene "OTTMUSG00000035061.1";
chr1	HAVANA	exon	160864119	160864149	0	+	.	gene_id "ENSMUSG00000053332.16"; transcript_id "ENSMUST00000310910.1"; gene_type "lncRNA"; gene_name "Gas5"; transcript_type "lncRNA"; transcript_name "Gas5-369"; exon_number 5; exon_id "ENSMUSE00000848432.2"; level 2; mgi_id "MGI:95659"; tag "TAGENE"; havana_gene "OTTMUSG00000035061.1";
chr1	HAVANA	exon	160864119	160864149	0	+	.	gene_id "ENSMUSG00000053332.16"; transcript_id "ENSMUST00000310911.1"; gene_type "lncRNA"; gene_name "Gas5"; transcript_type "lncRNA"; transcript_name "Gas5-370"; exon_number 5; exon_id "ENSMUSE00000848432.2"; level 2; mgi_id "MGI:95659"; tag "TAGENE"; havana_gene "OTTMUSG00000035061.1";
chr1	HAVANA	exon	160864119	160864149	0	+	.	gene_id "ENSMUSG00000053332.16"; transcript_id "ENSMUST00000310914.1"; gene_type "lncRNA"; gene_name "Gas5"; transcript_type "lncRNA"; transcript_name "Gas5-372"; exon_number 5; exon_id "ENSMUSE00000848432.2"; level 2; mgi_id "MGI:95659"; tag "TAGENE"; havana_gene "OTTMUSG00000035061.1";
chr1	HAVANA	exon	160864119	160864149	0	+	.	gene_id "ENSMUSG00000053332.16"; transcript_id "ENSMUST00000310979.1"; gene_type "lncRNA"; gene_name "Gas5"; transcript_type "lncRNA"; transcript_name "Gas5-422"; exon_number 5; exon_id "ENSMUSE00000848432.2"; level 2; mgi_id "MGI:95659"; tag "TAGENE"; havana_gene "OTTMUSG00000035061.1";
chr1	HAVANA	exon	160864119	160864149	0	+	.	gene_id "ENSMUSG00000053332.16"; transcript_id "ENSMUST00000247213.1"; gene_type "lncRNA"; gene_name "Gas5"; transcript_type "lncRNA"; transcript_name "Gas5-267"; exon_number 5; exon_id "ENSMUSE00000848432.2"; level 2; mgi_id "MGI:95659"; tag "TAGENE"; havana_gene "OTTMUSG00000035061.1";
chr1	HAVANA	exon	160864119	160864149	0	+	.	gene_id "ENSMUSG00000053332.16"; transcript_id "ENSMUST00000247331.1"; gene_type "lncRNA"; gene_name "Gas5"; transcript_type "lncRNA"; transcript_name "Gas5-271"; exon_number 5; exon_id "ENSMUSE00000848432.2"; level 2; mgi_id "MGI:95659"; tag "TAGENE"; havana_gene "OTTMUSG00000035061.1";
chr1	HAVANA	exon	160864119	160864149	0	+	.	gene_id "ENSMUSG00000053332.16"; transcript_id "ENSMUST00000247377.1"; gene_type "lncRNA"; gene_name "Gas5"; transcript_type "lncRNA"; transcript_name "Gas5-276"; exon_number 5; exon_id "ENSMUSE00000848432.2"; level 2; mgi_id "MGI:95659"; tag "TAGENE"; havana_gene "OTTMUSG00000035061.1";
chr1	HAVANA	exon	160864119	160864149	0	+	.	gene_id "ENSMUSG00000053332.16"; transcript_id "ENSMUST00000247508.1"; gene_type "lncRNA"; gene_name "Gas5"; transcript_type "retained_intron"; transcript_name "Gas5-287"; exon_number 5; exon_id "ENSMUSE00000848432.2"; level 2; mgi_id "MGI:95659"; tag "TAGENE"; havana_gene "OTTMUSG00000035061.1";
chr1	HAVANA	exon	160864119	160864149	0	+	.	gene_id "ENSMUSG00000053332.16"; transcript_id "ENSMUST00000247512.1"; gene_type "lncRNA"; gene_name "Gas5"; transcript_type "lncRNA"; transcript_name "Gas5-288"; exon_number 3; exon_id "ENSMUSE00000848432.2"; level 2; mgi_id "MGI:95659"; tag "TAGENE"; havana_gene "OTTMUSG00000035061.1";
chr1	HAVANA	exon	160864119	160864149	0	+	.	gene_id "ENSMUSG00000053332.16"; transcript_id "ENSMUST00000247570.1"; gene_type "lncRNA"; gene_name "Gas5"; transcript_type "lncRNA"; transcript_name "Gas5-296"; exon_number 4; exon_id "ENSMUSE00000848432.2"; level 2; mgi_id "MGI:95659"; tag "TAGENE"; havana_gene "OTTMUSG00000035061.1";
chr1	HAVANA	exon	160864119	160864149	0	+	.	gene_id "ENSMUSG00000053332.16"; transcript_id "ENSMUST00000247626.1"; gene_type "lncRNA"; gene_name "Gas5"; transcript_type "lncRNA"; transcript_name "Gas5-305"; exon_number 5; exon_id "ENSMUSE00000848432.2"; level 2; mgi_id "MGI:95659"; tag "TAGENE"; havana_gene "OTTMUSG00000035061.1";
chr1	HAVANA	exon	160864119	160864149	0	+	.	gene_id "ENSMUSG00000053332.16"; transcript_id "ENSMUST00000247635.1"; gene_type "lncRNA"; gene_name "Gas5"; transcript_type "lncRNA"; transcript_name "Gas5-307"; exon_number 5; exon_id "ENSMUSE00000848432.2"; level 2; mgi_id "MGI:95659"; tag "TAGENE"; havana_gene "OTTMUSG00000035061.1";
chr1	HAVANA	exon	160864119	160864149	0	+	.	gene_id "ENSMUSG00000053332.16"; transcript_id "ENSMUST00000247638.1"; gene_type "lncRNA"; gene_name "Gas5"; transcript_type "lncRNA"; transcript_name "Gas5-308"; exon_number 5; exon_id "ENSMUSE00000848432.2"; level 2; mgi_id "MGI:95659"; tag "basic"; tag "TAGENE"; havana_gene "OTTMUSG00000035061.1";
chr1	HAVANA	exon	160864119	160864149	0	+	.	gene_id "ENSMUSG00000053332.16"; transcript_id "ENSMUST00000247653.1"; gene_type "lncRNA"; gene_name "Gas5"; transcript_type "retained_intron"; transcript_name "Gas5-313"; exon_number 4; exon_id "ENSMUSE00000848432.2"; level 2; mgi_id "MGI:95659"; tag "TAGENE"; havana_gene "OTTMUSG00000035061.1";
chr1	HAVANA	exon	160864119	160864149	0	+	.	gene_id "ENSMUSG00000053332.16"; transcript_id "ENSMUST00000247679.1"; gene_type "lncRNA"; gene_name "Gas5"; transcript_type "retained_intron"; transcript_name "Gas5-321"; exon_number 4; exon_id "ENSMUSE00000848432.2"; level 2; mgi_id "MGI:95659"; tag "TAGENE"; havana_gene "OTTMUSG00000035061.1";
chr1	HAVANA	exon	160864119	160864149	0	+	.	gene_id "ENSMUSG00000053332.16"; transcript_id "ENSMUST00000247719.1"; gene_type "lncRNA"; gene_name "Gas5"; transcript_type "retained_intron"; transcript_name "Gas5-340"; exon_number 3; exon_id "ENSMUSE00000848432.2"; level 2; mgi_id "MGI:95659"; tag "TAGENE"; havana_gene "OTTMUSG00000035061.1";
chr1	HAVANA	exon	160864119	160864149	0	+	.	gene_id "ENSMUSG00000053332.16"; transcript_id "ENSMUST00000247732.2"; gene_type "lncRNA"; gene_name "Gas5"; transcript_type "lncRNA"; transcript_name "Gas5-347"; exon_number 3; exon_id "ENSMUSE00000848432.2"; level 2; mgi_id "MGI:95659"; tag "TAGENE"; havana_gene "OTTMUSG00000035061.1";
chr1	HAVANA	exon	160864119	160864149	0	+	.	gene_id "ENSMUSG00000053332.16"; transcript_id "ENSMUST00000310918.1"; gene_type "lncRNA"; gene_name "Gas5"; transcript_type "lncRNA"; transcript_name "Gas5-376"; exon_number 5; exon_id "ENSMUSE00000848432.2"; level 2; mgi_id "MGI:95659"; tag "TAGENE"; havana_gene "OTTMUSG00000035061.1";
chr1	HAVANA	exon	160864119	160864149	0	+	.	gene_id "ENSMUSG00000053332.16"; transcript_id "ENSMUST00000310929.1"; gene_type "lncRNA"; gene_name "Gas5"; transcript_type "lncRNA"; transcript_name "Gas5-385"; exon_number 4; exon_id "ENSMUSE00000848432.2"; level 2; mgi_id "MGI:95659"; tag "TAGENE"; havana_gene "OTTMUSG00000035061.1";
chr1	HAVANA	exon	160864119	160864149	0	+	.	gene_id "ENSMUSG00000053332.16"; transcript_id "ENSMUST00000310931.1"; gene_type "lncRNA"; gene_name "Gas5"; transcript_type "lncRNA"; transcript_name "Gas5-387"; exon_number 3; exon_id "ENSMUSE00000848432.2"; level 2; mgi_id "MGI:95659"; tag "TAGENE"; havana_gene "OTTMUSG00000035061.1";
chr1	HAVANA	exon	160864119	160864149	0	+	.	gene_id "ENSMUSG00000053332.16"; transcript_id "ENSMUST00000310932.1"; gene_type "lncRNA"; gene_name "Gas5"; transcript_type "lncRNA"; transcript_name "Gas5-388"; exon_number 5; exon_id "ENSMUSE00000848432.2"; level 2; mgi_id "MGI:95659"; tag "TAGENE"; havana_gene "OTTMUSG00000035061.1";
chr1	HAVANA	exon	160864119	160864149	0	+	.	gene_id "ENSMUSG00000053332.16"; transcript_id "ENSMUST00000310936.1"; gene_type "lncRNA"; gene_name "Gas5"; transcript_type "lncRNA"; transcript_name "Gas5-391"; exon_number 5; exon_id "ENSMUSE00000848432.2"; level 2; mgi_id "MGI:95659"; tag "TAGENE"; havana_gene "OTTMUSG00000035061.1";
chr1	HAVANA	exon	160864119	160864149	0	+	.	gene_id "ENSMUSG00000053332.16"; transcript_id "ENSMUST00000310939.1"; gene_type "lncRNA"; gene_name "Gas5"; transcript_type "lncRNA"; transcript_name "Gas5-394"; exon_number 5; exon_id "ENSMUSE00000848432.2"; level 2; mgi_id "MGI:95659"; tag "TAGENE"; havana_gene "OTTMUSG00000035061.1";
chr1	HAVANA	exon	160864119	160864149	0	+	.	gene_id "ENSMUSG00000053332.16"; transcript_id "ENSMUST00000310941.1"; gene_type "lncRNA"; gene_name "Gas5"; transcript_type "lncRNA"; transcript_name "Gas5-395"; exon_number 5; exon_id "ENSMUSE00000848432.2"; level 2; mgi_id "MGI:95659"; tag "TAGENE"; havana_gene "OTTMUSG00000035061.1";
chr1	HAVANA	exon	160864119	160864149	0	+	.	gene_id "ENSMUSG00000053332.16"; transcript_id "ENSMUST00000310943.1"; gene_type "lncRNA"; gene_name "Gas5"; transcript_type "lncRNA"; transcript_name "Gas5-397"; exon_number 5; exon_id "ENSMUSE00000848432.2"; level 2; mgi_id "MGI:95659"; tag "TAGENE"; havana_gene "OTTMUSG00000035061.1";
chr1	HAVANA	exon	160864119	160864149	0	+	.	gene_id "ENSMUSG00000053332.16"; transcript_id "ENSMUST00000310944.1"; gene_type "lncRNA"; gene_name "Gas5"; transcript_type "lncRNA"; transcript_name "Gas5-398"; exon_number 4; exon_id "ENSMUSE00000848432.2"; level 2; mgi_id "MGI:95659"; tag "TAGENE"; havana_gene "OTTMUSG00000035061.1";
chr1	HAVANA	exon	160864119	160864149	0	+	.	gene_id "ENSMUSG00000053332.16"; transcript_id "ENSMUST00000310945.1"; gene_type "lncRNA"; gene_name "Gas5"; transcript_type "lncRNA"; transcript_name "Gas5-399"; exon_number 4; exon_id "ENSMUSE00000848432.2"; level 2; mgi_id "MGI:95659"; tag "TAGENE"; havana_gene "OTTMUSG00000035061.1";
chr1	HAVANA	exon	160864119	160864149	0	+	.	gene_id "ENSMUSG00000053332.16"; transcript_id "ENSMUST00000310947.1"; gene_type "lncRNA"; gene_name "Gas5"; transcript_type "lncRNA"; transcript_name "Gas5-400"; exon_number 4; exon_id "ENSMUSE00000848432.2"; level 2; mgi_id "MGI:95659"; tag "TAGENE"; havana_gene "OTTMUSG00000035061.1";
chr1	HAVANA	exon	160864119	160864149	0	+	.	gene_id "ENSMUSG00000053332.16"; transcript_id "ENSMUST00000310948.1"; gene_type "lncRNA"; gene_name "Gas5"; transcript_type "lncRNA"; transcript_name "Gas5-401"; exon_number 5; exon_id "ENSMUSE00000848432.2"; level 2; mgi_id "MGI:95659"; tag "TAGENE"; havana_gene "OTTMUSG00000035061.1";
chr1	HAVANA	exon	160864119	160864149	0	+	.	gene_id "ENSMUSG00000053332.16"; transcript_id "ENSMUST00000310950.1"; gene_type "lncRNA"; gene_name "Gas5"; transcript_type "lncRNA"; transcript_name "Gas5-402"; exon_number 5; exon_id "ENSMUSE00000848432.2"; level 2; mgi_id "MGI:95659"; tag "TAGENE"; havana_gene "OTTMUSG00000035061.1";
chr1	HAVANA	exon	160864119	160864149	0	+	.	gene_id "ENSMUSG00000053332.16"; transcript_id "ENSMUST00000310952.1"; gene_type "lncRNA"; gene_name "Gas5"; transcript_type "lncRNA"; transcript_name "Gas5-403"; exon_number 2; exon_id "ENSMUSE00000848432.2"; level 2; mgi_id "MGI:95659"; tag "basic"; tag "TAGENE"; havana_gene "OTTMUSG00000035061.1";
chr1	HAVANA	exon	160864119	160864149	0	+	.	gene_id "ENSMUSG00000053332.16"; transcript_id "ENSMUST00000310954.1"; gene_type "lncRNA"; gene_name "Gas5"; transcript_type "lncRNA"; transcript_name "Gas5-404"; exon_number 5; exon_id "ENSMUSE00000848432.2"; level 2; mgi_id "MGI:95659"; tag "TAGENE"; havana_gene "OTTMUSG00000035061.1";
chr1	HAVANA	exon	160864119	160864149	0	+	.	gene_id "ENSMUSG00000053332.16"; transcript_id "ENSMUST00000310955.1"; gene_type "lncRNA"; gene_name "Gas5"; transcript_type "lncRNA"; transcript_name "Gas5-405"; exon_number 5; exon_id "ENSMUSE00000848432.2"; level 2; mgi_id "MGI:95659"; tag "TAGENE"; havana_gene "OTTMUSG00000035061.1";
chr1	HAVANA	exon	160864119	160864149	0	+	.	gene_id "ENSMUSG00000053332.16"; transcript_id "ENSMUST00000310959.1"; gene_type "lncRNA"; gene_name "Gas5"; transcript_type "lncRNA"; transcript_name "Gas5-408"; exon_number 5; exon_id "ENSMUSE00000848432.2"; level 2; mgi_id "MGI:95659"; tag "TAGENE"; havana_gene "OTTMUSG00000035061.1";
chr1	HAVANA	exon	160864119	160864149	0	+	.	gene_id "ENSMUSG00000053332.16"; transcript_id "ENSMUST00000310962.1"; gene_type "lncRNA"; gene_name "Gas5"; transcript_type "lncRNA"; transcript_name "Gas5-410"; exon_number 5; exon_id "ENSMUSE00000848432.2"; level 2; mgi_id "MGI:95659"; tag "TAGENE"; havana_gene "OTTMUSG00000035061.1";
chr1	HAVANA	exon	160864119	160864149	0	+	.	gene_id "ENSMUSG00000053332.16"; transcript_id "ENSMUST00000310963.1"; gene_type "lncRNA"; gene_name "Gas5"; transcript_type "lncRNA"; transcript_name "Gas5-411"; exon_number 5; exon_id "ENSMUSE00000848432.2"; level 2; mgi_id "MGI:95659"; tag "TAGENE"; havana_gene "OTTMUSG00000035061.1";
chr1	HAVANA	exon	160864119	160864149	0	+	.	gene_id "ENSMUSG00000053332.16"; transcript_id "ENSMUST00000247714.2"; gene_type "lncRNA"; gene_name "Gas5"; transcript_type "lncRNA"; transcript_name "Gas5-336"; exon_number 5; exon_id "ENSMUSE00000848432.2"; level 2; mgi_id "MGI:95659"; tag "TAGENE"; havana_gene "OTTMUSG00000035061.1";
chr1	HAVANA	exon	160864119	160864149	0	+	.	gene_id "ENSMUSG00000053332.16"; transcript_id "ENSMUST00000247479.1"; gene_type "lncRNA"; gene_name "Gas5"; transcript_type "lncRNA"; transcript_name "Gas5-284"; exon_number 4; exon_id "ENSMUSE00000848432.2"; level 2; mgi_id "MGI:95659"; tag "TAGENE"; havana_gene "OTTMUSG00000035061.1";
chr1	HAVANA	exon	160864119	160864149	0	+	.	gene_id "ENSMUSG00000053332.16"; transcript_id "ENSMUST00000247681.1"; gene_type "lncRNA"; gene_name "Gas5"; transcript_type "retained_intron"; transcript_name "Gas5-322"; exon_number 5; exon_id "ENSMUSE00000848432.2"; level 2; mgi_id "MGI:95659"; tag "TAGENE"; havana_gene "OTTMUSG00000035061.1";
chr1	HAVANA	exon	160864119	160864149	0	+	.	gene_id "ENSMUSG00000053332.16"; transcript_id "ENSMUST00000310968.1"; gene_type "lncRNA"; gene_name "Gas5"; transcript_type "lncRNA"; transcript_name "Gas5-414"; exon_number 5; exon_id "ENSMUSE00000848432.2"; level 2; mgi_id "MGI:95659"; tag "TAGENE"; havana_gene "OTTMUSG00000035061.1";
chr1	HAVANA	exon	160864119	160864149	0	+	.	gene_id "ENSMUSG00000053332.16"; transcript_id "ENSMUST00000310969.1"; gene_type "lncRNA"; gene_name "Gas5"; transcript_type "lncRNA"; transcript_name "Gas5-415"; exon_number 5; exon_id "ENSMUSE00000848432.2"; level 2; mgi_id "MGI:95659"; tag "TAGENE"; havana_gene "OTTMUSG00000035061.1";
chr1	HAVANA	exon	160864119	160864149	0	+	.	gene_id "ENSMUSG00000053332.16"; transcript_id "ENSMUST00000310973.1"; gene_type "lncRNA"; gene_name "Gas5"; transcript_type "lncRNA"; transcript_name "Gas5-418"; exon_number 5; exon_id "ENSMUSE00000848432.2"; level 2; mgi_id "MGI:95659"; tag "TAGENE"; havana_gene "OTTMUSG00000035061.1";
chr1	HAVANA	exon	160864119	160864149	0	+	.	gene_id "ENSMUSG00000053332.16"; transcript_id "ENSMUST00000310974.1"; gene_type "lncRNA"; gene_name "Gas5"; transcript_type "lncRNA"; transcript_name "Gas5-419"; exon_number 4; exon_id "ENSMUSE00000848432.2"; level 2; mgi_id "MGI:95659"; tag "TAGENE"; havana_gene "OTTMUSG00000035061.1";
chr1	HAVANA	exon	160864119	160864149	0	+	.	gene_id "ENSMUSG00000053332.16"; transcript_id "ENSMUST00000310976.1"; gene_type "lncRNA"; gene_name "Gas5"; transcript_type "lncRNA"; transcript_name "Gas5-420"; exon_number 5; exon_id "ENSMUSE00000848432.2"; level 2; mgi_id "MGI:95659"; tag "TAGENE"; havana_gene "OTTMUSG00000035061.1";
chr1	HAVANA	exon	160864119	160864149	0	+	.	gene_id "ENSMUSG00000053332.16"; transcript_id "ENSMUST00000310981.1"; gene_type "lncRNA"; gene_name "Gas5"; transcript_type "lncRNA"; transcript_name "Gas5-424"; exon_number 5; exon_id "ENSMUSE00000848432.2"; level 2; mgi_id "MGI:95659"; tag "TAGENE"; havana_gene "OTTMUSG00000035061.1";
chr1	HAVANA	exon	160864119	160864149	0	+	.	gene_id "ENSMUSG00000053332.16"; transcript_id "ENSMUST00000310984.1"; gene_type "lncRNA"; gene_name "Gas5"; transcript_type "lncRNA"; transcript_name "Gas5-427"; exon_number 4; exon_id "ENSMUSE00000848432.2"; level 2; mgi_id "MGI:95659"; tag "TAGENE"; havana_gene "OTTMUSG00000035061.1";
chr1	HAVANA	exon	160864119	160864149	0	+	.	gene_id "ENSMUSG00000053332.16"; transcript_id "ENSMUST00000310983.1"; gene_type "lncRNA"; gene_name "Gas5"; transcript_type "lncRNA"; transcript_name "Gas5-426"; exon_number 4; exon_id "ENSMUSE00000848432.2"; level 2; mgi_id "MGI:95659"; tag "TAGENE"; havana_gene "OTTMUSG00000035061.1";
chr1	HAVANA	exon	160864119	160864422	0	+	.	gene_id "ENSMUSG00000053332.16"; transcript_id "ENSMUST00000247709.1"; gene_type "lncRNA"; gene_name "Gas5"; transcript_type "retained_intron"; transcript_name "Gas5-333"; exon_number 5; exon_id "ENSMUSE00001491602.1"; level 2; mgi_id "MGI:95659"; tag "TAGENE"; havana_gene "OTTMUSG00000035061.1";
chr1	HAVANA	exon	160864119	160864885	0	+	.	gene_id "ENSMUSG00000053332.16"; transcript_id "ENSMUST00000310894.1"; gene_type "lncRNA"; gene_name "Gas5"; transcript_type "lncRNA"; transcript_name "Gas5-360"; exon_number 5; exon_id "ENSMUSE00001614097.1"; level 2; mgi_id "MGI:95659"; tag "TAGENE"; havana_gene "OTTMUSG00000035061.1";
chr1	HAVANA	exon	160864119	160865117	0	+	.	gene_id "ENSMUSG00000053332.16"; transcript_id "ENSMUST00000247668.1"; gene_type "lncRNA"; gene_name "Gas5"; transcript_type "retained_intron"; transcript_name "Gas5-316"; exon_number 4; exon_id "ENSMUSE00001491533.1"; level 2; mgi_id "MGI:95659"; tag "TAGENE"; havana_gene "OTTMUSG00000035061.1";
chr1	HAVANA	exon	160864126	160864149	0	+	.	gene_id "ENSMUSG00000053332.16"; transcript_id "ENSMUST00000310897.1"; gene_type "lncRNA"; gene_name "Gas5"; transcript_type "lncRNA"; transcript_name "Gas5-363"; exon_number 5; exon_id "ENSMUSE00001614112.1"; level 2; mgi_id "MGI:95659"; tag "TAGENE"; havana_gene "OTTMUSG00000035061.1";
chr1	HAVANA	exon	160864126	160864149	0	+	.	gene_id "ENSMUSG00000053332.16"; transcript_id "ENSMUST00000310899.1"; gene_type "lncRNA"; gene_name "Gas5"; transcript_type "lncRNA"; transcript_name "Gas5-365"; exon_number 5; exon_id "ENSMUSE00001614112.1"; level 2; mgi_id "MGI:95659"; tag "TAGENE"; havana_gene "OTTMUSG00000035061.1";
chr1	HAVANA	exon	160864126	160864149	0	+	.	gene_id "ENSMUSG00000053332.16"; transcript_id "ENSMUST00000310961.1"; gene_type "lncRNA"; gene_name "Gas5"; transcript_type "lncRNA"; transcript_name "Gas5-409"; exon_number 5; exon_id "ENSMUSE00001614112.1"; level 2; mgi_id "MGI:95659"; tag "TAGENE"; havana_gene "OTTMUSG00000035061.1";
chr1	HAVANA	exon	160864152	160864309	0	+	.	gene_id "ENSMUSG00000053332.16"; transcript_id "ENSMUST00000310986.1"; gene_type "lncRNA"; gene_name "Gas5"; transcript_type "lncRNA"; transcript_name "Gas5-429"; exon_number 1; exon_id "ENSMUSE00001614108.1"; level 2; mgi_id "MGI:95659"; tag "TAGENE"; havana_gene "OTTMUSG00000035061.1";
chr1	HAVANA	transcript	160864152	160866109	0	+	.	gene_id "ENSMUSG00000053332.16"; transcript_id "ENSMUST00000310986.1"; gene_type "lncRNA"; gene_name "Gas5"; transcript_type "lncRNA"; transcript_name "Gas5-429"; level 2; mgi_id "MGI:95659"; tag "TAGENE"; havana_gene "OTTMUSG00000035061.1";
chr1	ENSEMBL	gene	160864252	160864311	0	+	.	gene_id "ENSMUSG00000084667.3"; gene_type "snoRNA"; gene_name "Gm23212"; level 3; mgi_id "MGI:5452989";
chr1	ENSEMBL	transcript	160864252	160864311	0	+	.	gene_id "ENSMUSG00000084667.3"; transcript_id "ENSMUST00000122718.3"; gene_type "snoRNA"; gene_name "Gm23212"; transcript_type "snoRNA"; transcript_name "Gm23212-201"; level 3; transcript_support_level "NA"; mgi_id "MGI:5452989"; tag "basic"; tag "Ensembl_canonical"; tag "GENCODE_Primary";
chr1	ENSEMBL	exon	160864252	160864311	0	+	.	gene_id "ENSMUSG00000084667.3"; transcript_id "ENSMUST00000122718.3"; gene_type "snoRNA"; gene_name "Gm23212"; transcript_type "snoRNA"; transcript_name "Gm23212-201"; exon_number 1; exon_id "ENSMUSE00000722599.2"; level 3; transcript_support_level "NA"; mgi_id "MGI:5452989"; tag "basic"; tag "Ensembl_canonical"; tag "GENCODE_Primary";
chr1	HAVANA	exon	160864390	160864422	0	+	.	gene_id "ENSMUSG00000053332.16"; transcript_id "ENSMUST00000310885.1"; gene_type "lncRNA"; gene_name "Gas5"; transcript_type "lncRNA"; transcript_name "Gas5-351"; exon_number 6; exon_id "ENSMUSE00000864879.2"; level 2; mgi_id "MGI:95659"; tag "TAGENE"; havana_gene "OTTMUSG00000035061.1";
chr1	HAVANA	exon	160864390	160864422	0	+	.	gene_id "ENSMUSG00000053332.16"; transcript_id "ENSMUST00000310886.1"; gene_type "lncRNA"; gene_name "Gas5"; transcript_type "lncRNA"; transcript_name "Gas5-352"; exon_number 6; exon_id "ENSMUSE00000864879.2"; level 2; mgi_id "MGI:95659"; tag "TAGENE"; havana_gene "OTTMUSG00000035061.1";
chr1	HAVANA	exon	160864390	160864422	0	+	.	gene_id "ENSMUSG00000053332.16"; transcript_id "ENSMUST00000310884.1"; gene_type "lncRNA"; gene_name "Gas5"; transcript_type "lncRNA"; transcript_name "Gas5-350"; exon_number 6; exon_id "ENSMUSE00000864879.2"; level 2; mgi_id "MGI:95659"; tag "basic"; tag "Ensembl_canonical"; tag "GENCODE_Primary"; tag "TAGENE"; havana_gene "OTTMUSG00000035061.1";
chr1	HAVANA	exon	160864390	160864422	0	+	.	gene_id "ENSMUSG00000053332.16"; transcript_id "ENSMUST00000244699.2"; gene_type "lncRNA"; gene_name "Gas5"; transcript_type "lncRNA"; transcript_name "Gas5-249"; exon_number 6; exon_id "ENSMUSE00000864879.2"; level 2; mgi_id "MGI:95659"; tag "TAGENE"; havana_gene "OTTMUSG00000035061.1";
chr1	HAVANA	exon	160864390	160864422	0	+	.	gene_id "ENSMUSG00000053332.16"; transcript_id "ENSMUST00000161005.10"; gene_type "lncRNA"; gene_name "Gas5"; transcript_type "lncRNA"; transcript_name "Gas5-217"; exon_number 6; exon_id "ENSMUSE00000864879.2"; level 2; transcript_support_level "5"; mgi_id "MGI:95659"; tag "TAGENE"; havana_gene "OTTMUSG00000035061.1"; havana_transcript "OTTMUST00000089189.1";
chr1	HAVANA	exon	160864390	160864422	0	+	.	gene_id "ENSMUSG00000053332.16"; transcript_id "ENSMUST00000242266.2"; gene_type "lncRNA"; gene_name "Gas5"; transcript_type "lncRNA"; transcript_name "Gas5-234"; exon_number 6; exon_id "ENSMUSE00000864879.2"; level 2; mgi_id "MGI:95659"; tag "TAGENE"; havana_gene "OTTMUSG00000035061.1";
chr1	HAVANA	exon	160864390	160864422	0	+	.	gene_id "ENSMUSG00000053332.16"; transcript_id "ENSMUST00000246582.1"; gene_type "lncRNA"; gene_name "Gas5"; transcript_type "retained_intron"; transcript_name "Gas5-258"; exon_number 5; exon_id "ENSMUSE00000864879.2"; level 2; mgi_id "MGI:95659"; tag "TAGENE"; havana_gene "OTTMUSG00000035061.1";
chr1	HAVANA	exon	160864390	160864422	0	+	.	gene_id "ENSMUSG00000053332.16"; transcript_id "ENSMUST00000247356.2"; gene_type "lncRNA"; gene_name "Gas5"; transcript_type "lncRNA"; transcript_name "Gas5-273"; exon_number 5; exon_id "ENSMUSE00000864879.2"; level 2; mgi_id "MGI:95659"; tag "basic"; tag "TAGENE"; havana_gene "OTTMUSG00000035061.1";
chr1	HAVANA	exon	160864390	160864422	0	+	.	gene_id "ENSMUSG00000053332.16"; transcript_id "ENSMUST00000310887.1"; gene_type "lncRNA"; gene_name "Gas5"; transcript_type "lncRNA"; transcript_name "Gas5-353"; exon_number 5; exon_id "ENSMUSE00000864879.2"; level 2; mgi_id "MGI:95659"; tag "TAGENE"; havana_gene "OTTMUSG00000035061.1";
chr1	HAVANA	exon	160864390	160864422	0	+	.	gene_id "ENSMUSG00000053332.16"; transcript_id "ENSMUST00000310888.1"; gene_type "lncRNA"; gene_name "Gas5"; transcript_type "lncRNA"; transcript_name "Gas5-354"; exon_number 6; exon_id "ENSMUSE00000864879.2"; level 2; mgi_id "MGI:95659"; tag "TAGENE"; havana_gene "OTTMUSG00000035061.1";
chr1	HAVANA	exon	160864390	160864422	0	+	.	gene_id "ENSMUSG00000053332.16"; transcript_id "ENSMUST00000159663.10"; gene_type "lncRNA"; gene_name "Gas5"; transcript_type "lncRNA"; transcript_name "Gas5-209"; exon_number 6; exon_id "ENSMUSE00000864879.2"; level 2; transcript_support_level "3"; mgi_id "MGI:95659"; tag "basic"; tag "TAGENE"; havana_gene "OTTMUSG00000035061.1"; havana_transcript "OTTMUST00000089182.1";
chr1	HAVANA	exon	160864390	160864422	0	+	.	gene_id "ENSMUSG00000053332.16"; transcript_id "ENSMUST00000247697.1"; gene_type "lncRNA"; gene_name "Gas5"; transcript_type "lncRNA"; transcript_name "Gas5-328"; exon_number 6; exon_id "ENSMUSE00000864879.2"; level 2; mgi_id "MGI:95659"; tag "TAGENE"; havana_gene "OTTMUSG00000035061.1";
chr1	HAVANA	exon	160864390	160864422	0	+	.	gene_id "ENSMUSG00000053332.16"; transcript_id "ENSMUST00000159706.10"; gene_type "lncRNA"; gene_name "Gas5"; transcript_type "lncRNA"; transcript_name "Gas5-210"; exon_number 6; exon_id "ENSMUSE00000864879.2"; level 2; transcript_support_level "2"; mgi_id "MGI:95659"; tag "TAGENE"; havana_gene "OTTMUSG00000035061.1"; havana_transcript "OTTMUST00000089187.1";
chr1	HAVANA	exon	160864390	160864422	0	+	.	gene_id "ENSMUSG00000053332.16"; transcript_id "ENSMUST00000162558.10"; gene_type "lncRNA"; gene_name "Gas5"; transcript_type "lncRNA"; transcript_name "Gas5-224"; exon_number 6; exon_id "ENSMUSE00000864879.2"; level 2; transcript_support_level "1"; mgi_id "MGI:95659"; tag "basic"; tag "TAGENE"; havana_gene "OTTMUSG00000035061.1"; havana_transcript "OTTMUST00000089181.1";
chr1	HAVANA	exon	160864390	160864422	0	+	.	gene_id "ENSMUSG00000053332.16"; transcript_id "ENSMUST00000247032.2"; gene_type "lncRNA"; gene_name "Gas5"; transcript_type "lncRNA"; transcript_name "Gas5-262"; exon_number 5; exon_id "ENSMUSE00000864879.2"; level 2; mgi_id "MGI:95659"; tag "basic"; tag "TAGENE"; havana_gene "OTTMUSG00000035061.1";
chr1	HAVANA	exon	160864390	160864422	0	+	.	gene_id "ENSMUSG00000053332.16"; transcript_id "ENSMUST00000240868.2"; gene_type "lncRNA"; gene_name "Gas5"; transcript_type "lncRNA"; transcript_name "Gas5-228"; exon_number 5; exon_id "ENSMUSE00000864879.2"; level 2; mgi_id "MGI:95659"; tag "TAGENE"; havana_gene "OTTMUSG00000035061.1";
chr1	HAVANA	exon	160864390	160864422	0	+	.	gene_id "ENSMUSG00000053332.16"; transcript_id "ENSMUST00000159119.10"; gene_type "lncRNA"; gene_name "Gas5"; transcript_type "lncRNA"; transcript_name "Gas5-203"; exon_number 6; exon_id "ENSMUSE00000864879.2"; level 2; transcript_support_level "5"; mgi_id "MGI:95659"; tag "TAGENE"; havana_gene "OTTMUSG00000035061.1"; havana_transcript "OTTMUST00000089188.1";
chr1	HAVANA	exon	160864390	160864422	0	+	.	gene_id "ENSMUSG00000053332.16"; transcript_id "ENSMUST00000245163.2"; gene_type "lncRNA"; gene_name "Gas5"; transcript_type "lncRNA"; transcript_name "Gas5-251"; exon_number 5; exon_id "ENSMUSE00000864879.2"; level 2; mgi_id "MGI:95659"; tag "TAGENE"; havana_gene "OTTMUSG00000035061.1";
chr1	HAVANA	exon	160864390	160864422	0	+	.	gene_id "ENSMUSG00000053332.16"; transcript_id "ENSMUST00000241381.2"; gene_type "lncRNA"; gene_name "Gas5"; transcript_type "retained_intron"; transcript_name "Gas5-231"; exon_number 4; exon_id "ENSMUSE00000864879.2"; level 2; mgi_id "MGI:95659"; tag "TAGENE"; havana_gene "OTTMUSG00000035061.1";
chr1	HAVANA	exon	160864390	160864422	0	+	.	gene_id "ENSMUSG00000053332.16"; transcript_id "ENSMUST00000159404.10"; gene_type "lncRNA"; gene_name "Gas5"; transcript_type "retained_intron"; transcript_name "Gas5-207"; exon_number 6; exon_id "ENSMUSE00000864879.2"; level 2; transcript_support_level "5"; mgi_id "MGI:95659"; tag "TAGENE"; havana_gene "OTTMUSG00000035061.1"; havana_transcript "OTTMUST00000089195.1";
chr1	HAVANA	exon	160864390	160864422	0	+	.	gene_id "ENSMUSG00000053332.16"; transcript_id "ENSMUST00000247683.2"; gene_type "lncRNA"; gene_name "Gas5"; transcript_type "retained_intron"; transcript_name "Gas5-323"; exon_number 5; exon_id "ENSMUSE00000864879.2"; level 2; mgi_id "MGI:95659"; tag "TAGENE"; havana_gene "OTTMUSG00000035061.1";
chr1	HAVANA	exon	160864390	160864422	0	+	.	gene_id "ENSMUSG00000053332.16"; transcript_id "ENSMUST00000160429.10"; gene_type "lncRNA"; gene_name "Gas5"; transcript_type "retained_intron"; transcript_name "Gas5-213"; exon_number 5; exon_id "ENSMUSE00000864879.2"; level 2; transcript_support_level "3"; mgi_id "MGI:95659"; tag "TAGENE"; havana_gene "OTTMUSG00000035061.1"; havana_transcript "OTTMUST00000089194.1";
chr1	HAVANA	exon	160864390	160864422	0	+	.	gene_id "ENSMUSG00000053332.16"; transcript_id "ENSMUST00000161461.10"; gene_type "lncRNA"; gene_name "Gas5"; transcript_type "retained_intron"; transcript_name "Gas5-220"; exon_number 5; exon_id "ENSMUSE00000864879.2"; level 2; transcript_support_level "1"; mgi_id "MGI:95659"; tag "TAGENE"; havana_gene "OTTMUSG00000035061.1"; havana_transcript "OTTMUST00000089184.1";
chr1	HAVANA	exon	160864390	160864422	0	+	.	gene_id "ENSMUSG00000053332.16"; transcript_id "ENSMUST00000242491.2"; gene_type "lncRNA"; gene_name "Gas5"; transcript_type "lncRNA"; transcript_name "Gas5-236"; exon_number 4; exon_id "ENSMUSE00000864879.2"; level 2; mgi_id "MGI:95659"; tag "TAGENE"; havana_gene "OTTMUSG00000035061.1";
chr1	HAVANA	exon	160864390	160864422	0	+	.	gene_id "ENSMUSG00000053332.16"; transcript_id "ENSMUST00000246027.2"; gene_type "lncRNA"; gene_name "Gas5"; transcript_type "retained_intron"; transcript_name "Gas5-253"; exon_number 5; exon_id "ENSMUSE00000864879.2"; level 2; mgi_id "MGI:95659"; tag "TAGENE"; havana_gene "OTTMUSG00000035061.1";
chr1	HAVANA	exon	160864390	160864422	0	+	.	gene_id "ENSMUSG00000053332.16"; transcript_id "ENSMUST00000247178.2"; gene_type "lncRNA"; gene_name "Gas5"; transcript_type "lncRNA"; transcript_name "Gas5-265"; exon_number 6; exon_id "ENSMUSE00000864879.2"; level 2; mgi_id "MGI:95659"; tag "TAGENE"; havana_gene "OTTMUSG00000035061.1";
chr1	HAVANA	exon	160864390	160864422	0	+	.	gene_id "ENSMUSG00000053332.16"; transcript_id "ENSMUST00000247514.2"; gene_type "lncRNA"; gene_name "Gas5"; transcript_type "lncRNA"; transcript_name "Gas5-289"; exon_number 6; exon_id "ENSMUSE00000864879.2"; level 2; mgi_id "MGI:95659"; tag "TAGENE"; havana_gene "OTTMUSG00000035061.1";
chr1	HAVANA	exon	160864390	160864422	0	+	.	gene_id "ENSMUSG00000053332.16"; transcript_id "ENSMUST00000247722.2"; gene_type "lncRNA"; gene_name "Gas5"; transcript_type "lncRNA"; transcript_name "Gas5-341"; exon_number 6; exon_id "ENSMUSE00000864879.2"; level 2; mgi_id "MGI:95659"; tag "TAGENE"; havana_gene "OTTMUSG00000035061.1";
chr1	HAVANA	exon	160864390	160864422	0	+	.	gene_id "ENSMUSG00000053332.16"; transcript_id "ENSMUST00000310890.1"; gene_type "lncRNA"; gene_name "Gas5"; transcript_type "lncRNA"; transcript_name "Gas5-356"; exon_number 4; exon_id "ENSMUSE00000864879.2"; level 2; mgi_id "MGI:95659"; tag "TAGENE"; havana_gene "OTTMUSG00000035061.1";
chr1	HAVANA	exon	160864390	160864422	0	+	.	gene_id "ENSMUSG00000053332.16"; transcript_id "ENSMUST00000244019.2"; gene_type "lncRNA"; gene_name "Gas5"; transcript_type "lncRNA"; transcript_name "Gas5-244"; exon_number 5; exon_id "ENSMUSE00000864879.2"; level 2; mgi_id "MGI:95659"; tag "TAGENE"; havana_gene "OTTMUSG00000035061.1";
chr1	HAVANA	exon	160864390	160864422	0	+	.	gene_id "ENSMUSG00000053332.16"; transcript_id "ENSMUST00000162289.9"; gene_type "lncRNA"; gene_name "Gas5"; transcript_type "retained_intron"; transcript_name "Gas5-223"; exon_number 6; exon_id "ENSMUSE00000864879.2"; level 2; transcript_support_level "5"; mgi_id "MGI:95659"; tag "TAGENE"; havana_gene "OTTMUSG00000035061.1"; havana_transcript "OTTMUST00000089192.1";
chr1	HAVANA	exon	160864390	160864422	0	+	.	gene_id "ENSMUSG00000053332.16"; transcript_id "ENSMUST00000241235.2"; gene_type "lncRNA"; gene_name "Gas5"; transcript_type "lncRNA"; transcript_name "Gas5-230"; exon_number 6; exon_id "ENSMUSE00000864879.2"; level 2; mgi_id "MGI:95659"; tag "TAGENE"; havana_gene "OTTMUSG00000035061.1";
chr1	HAVANA	exon	160864390	160864422	0	+	.	gene_id "ENSMUSG00000053332.16"; transcript_id "ENSMUST00000242104.2"; gene_type "lncRNA"; gene_name "Gas5"; transcript_type "lncRNA"; transcript_name "Gas5-233"; exon_number 5; exon_id "ENSMUSE00000864879.2"; level 2; mgi_id "MGI:95659"; tag "TAGENE"; havana_gene "OTTMUSG00000035061.1";
chr1	HAVANA	exon	160864390	160864422	0	+	.	gene_id "ENSMUSG00000053332.16"; transcript_id "ENSMUST00000246488.2"; gene_type "lncRNA"; gene_name "Gas5"; transcript_type "lncRNA"; transcript_name "Gas5-257"; exon_number 4; exon_id "ENSMUSE00000864879.2"; level 2; mgi_id "MGI:95659"; tag "TAGENE"; havana_gene "OTTMUSG00000035061.1";
chr1	HAVANA	exon	160864390	160864422	0	+	.	gene_id "ENSMUSG00000053332.16"; transcript_id "ENSMUST00000246916.2"; gene_type "lncRNA"; gene_name "Gas5"; transcript_type "retained_intron"; transcript_name "Gas5-260"; exon_number 4; exon_id "ENSMUSE00000864879.2"; level 2; mgi_id "MGI:95659"; tag "TAGENE"; havana_gene "OTTMUSG00000035061.1";
chr1	HAVANA	exon	160864390	160864422	0	+	.	gene_id "ENSMUSG00000053332.16"; transcript_id "ENSMUST00000240786.1"; gene_type "lncRNA"; gene_name "Gas5"; transcript_type "lncRNA"; transcript_name "Gas5-227"; exon_number 6; exon_id "ENSMUSE00000864879.2"; level 2; mgi_id "MGI:95659"; tag "TAGENE"; havana_gene "OTTMUSG00000035061.1";
chr1	HAVANA	exon	160864390	160864422	0	+	.	gene_id "ENSMUSG00000053332.16"; transcript_id "ENSMUST00000243013.2"; gene_type "lncRNA"; gene_name "Gas5"; transcript_type "lncRNA"; transcript_name "Gas5-239"; exon_number 6; exon_id "ENSMUSE00000864879.2"; level 2; mgi_id "MGI:95659"; tag "TAGENE"; havana_gene "OTTMUSG00000035061.1";
chr1	HAVANA	exon	160864390	160864422	0	+	.	gene_id "ENSMUSG00000053332.16"; transcript_id "ENSMUST00000243220.1"; gene_type "lncRNA"; gene_name "Gas5"; transcript_type "lncRNA"; transcript_name "Gas5-240"; exon_number 5; exon_id "ENSMUSE00000864879.2"; level 2; mgi_id "MGI:95659"; tag "TAGENE"; havana_gene "OTTMUSG00000035061.1";
chr1	HAVANA	exon	160864390	160864422	0	+	.	gene_id "ENSMUSG00000053332.16"; transcript_id "ENSMUST00000243966.2"; gene_type "lncRNA"; gene_name "Gas5"; transcript_type "lncRNA"; transcript_name "Gas5-243"; exon_number 4; exon_id "ENSMUSE00000864879.2"; level 2; mgi_id "MGI:95659"; tag "TAGENE"; havana_gene "OTTMUSG00000035061.1";
chr1	HAVANA	exon	160864390	160864422	0	+	.	gene_id "ENSMUSG00000053332.16"; transcript_id "ENSMUST00000244153.2"; gene_type "lncRNA"; gene_name "Gas5"; transcript_type "lncRNA"; transcript_name "Gas5-245"; exon_number 5; exon_id "ENSMUSE00000864879.2"; level 2; mgi_id "MGI:95659"; tag "TAGENE"; havana_gene "OTTMUSG00000035061.1";
chr1	HAVANA	exon	160864390	160864422	0	+	.	gene_id "ENSMUSG00000053332.16"; transcript_id "ENSMUST00000244324.2"; gene_type "lncRNA"; gene_name "Gas5"; transcript_type "lncRNA"; transcript_name "Gas5-246"; exon_number 5; exon_id "ENSMUSE00000864879.2"; level 2; mgi_id "MGI:95659"; tag "TAGENE"; havana_gene "OTTMUSG00000035061.1";
chr1	HAVANA	exon	160864390	160864422	0	+	.	gene_id "ENSMUSG00000053332.16"; transcript_id "ENSMUST00000246481.1"; gene_type "lncRNA"; gene_name "Gas5"; transcript_type "retained_intron"; transcript_name "Gas5-256"; exon_number 5; exon_id "ENSMUSE00000864879.2"; level 2; mgi_id "MGI:95659"; tag "TAGENE"; havana_gene "OTTMUSG00000035061.1";
chr1	HAVANA	exon	160864390	160864422	0	+	.	gene_id "ENSMUSG00000053332.16"; transcript_id "ENSMUST00000247022.1"; gene_type "lncRNA"; gene_name "Gas5"; transcript_type "lncRNA"; transcript_name "Gas5-261"; exon_number 6; exon_id "ENSMUSE00000864879.2"; level 2; mgi_id "MGI:95659"; tag "TAGENE"; havana_gene "OTTMUSG00000035061.1";
chr1	HAVANA	exon	160864390	160864422	0	+	.	gene_id "ENSMUSG00000053332.16"; transcript_id "ENSMUST00000247065.2"; gene_type "lncRNA"; gene_name "Gas5"; transcript_type "lncRNA"; transcript_name "Gas5-264"; exon_number 6; exon_id "ENSMUSE00000864879.2"; level 2; mgi_id "MGI:95659"; tag "TAGENE"; havana_gene "OTTMUSG00000035061.1";
chr1	HAVANA	exon	160864390	160864422	0	+	.	gene_id "ENSMUSG00000053332.16"; transcript_id "ENSMUST00000247189.2"; gene_type "lncRNA"; gene_name "Gas5"; transcript_type "lncRNA"; transcript_name "Gas5-266"; exon_number 5; exon_id "ENSMUSE00000864879.2"; level 2; mgi_id "MGI:95659"; tag "TAGENE"; havana_gene "OTTMUSG00000035061.1";
chr1	HAVANA	exon	160864390	160864422	0	+	.	gene_id "ENSMUSG00000053332.16"; transcript_id "ENSMUST00000247271.2"; gene_type "lncRNA"; gene_name "Gas5"; transcript_type "retained_intron"; transcript_name "Gas5-268"; exon_number 4; exon_id "ENSMUSE00000864879.2"; level 2; mgi_id "MGI:95659"; tag "TAGENE"; havana_gene "OTTMUSG00000035061.1";
chr1	HAVANA	exon	160864390	160864422	0	+	.	gene_id "ENSMUSG00000053332.16"; transcript_id "ENSMUST00000247402.1"; gene_type "lncRNA"; gene_name "Gas5"; transcript_type "lncRNA"; transcript_name "Gas5-277"; exon_number 6; exon_id "ENSMUSE00000864879.2"; level 2; mgi_id "MGI:95659"; tag "TAGENE"; havana_gene "OTTMUSG00000035061.1";
chr1	HAVANA	exon	160864390	160864422	0	+	.	gene_id "ENSMUSG00000053332.16"; transcript_id "ENSMUST00000247450.2"; gene_type "lncRNA"; gene_name "Gas5"; transcript_type "retained_intron"; transcript_name "Gas5-281"; exon_number 5; exon_id "ENSMUSE00000864879.2"; level 2; mgi_id "MGI:95659"; tag "TAGENE"; havana_gene "OTTMUSG00000035061.1";
chr1	HAVANA	exon	160864390	160864422	0	+	.	gene_id "ENSMUSG00000053332.16"; transcript_id "ENSMUST00000247489.2"; gene_type "lncRNA"; gene_name "Gas5"; transcript_type "lncRNA"; transcript_name "Gas5-285"; exon_number 6; exon_id "ENSMUSE00000864879.2"; level 2; mgi_id "MGI:95659"; tag "TAGENE"; havana_gene "OTTMUSG00000035061.1";
chr1	HAVANA	exon	160864390	160864422	0	+	.	gene_id "ENSMUSG00000053332.16"; transcript_id "ENSMUST00000247586.2"; gene_type "lncRNA"; gene_name "Gas5"; transcript_type "lncRNA"; transcript_name "Gas5-299"; exon_number 6; exon_id "ENSMUSE00000864879.2"; level 2; mgi_id "MGI:95659"; tag "TAGENE"; havana_gene "OTTMUSG00000035061.1";
chr1	HAVANA	exon	160864390	160864422	0	+	.	gene_id "ENSMUSG00000053332.16"; transcript_id "ENSMUST00000247640.2"; gene_type "lncRNA"; gene_name "Gas5"; transcript_type "lncRNA"; transcript_name "Gas5-309"; exon_number 6; exon_id "ENSMUSE00000864879.2"; level 2; mgi_id "MGI:95659"; tag "TAGENE"; havana_gene "OTTMUSG00000035061.1";
chr1	HAVANA	exon	160864390	160864422	0	+	.	gene_id "ENSMUSG00000053332.16"; transcript_id "ENSMUST00000247644.2"; gene_type "lncRNA"; gene_name "Gas5"; transcript_type "lncRNA"; transcript_name "Gas5-310"; exon_number 2; exon_id "ENSMUSE00000864879.2"; level 2; mgi_id "MGI:95659"; tag "TAGENE"; havana_gene "OTTMUSG00000035061.1";
chr1	HAVANA	exon	160864390	160864422	0	+	.	gene_id "ENSMUSG00000053332.16"; transcript_id "ENSMUST00000247676.2"; gene_type "lncRNA"; gene_name "Gas5"; transcript_type "lncRNA"; transcript_name "Gas5-320"; exon_number 6; exon_id "ENSMUSE00000864879.2"; level 2; mgi_id "MGI:95659"; tag "TAGENE"; havana_gene "OTTMUSG00000035061.1";
chr1	HAVANA	exon	160864390	160864422	0	+	.	gene_id "ENSMUSG00000053332.16"; transcript_id "ENSMUST00000247691.1"; gene_type "lncRNA"; gene_name "Gas5"; transcript_type "lncRNA"; transcript_name "Gas5-325"; exon_number 6; exon_id "ENSMUSE00000864879.2"; level 2; mgi_id "MGI:95659"; tag "TAGENE"; havana_gene "OTTMUSG00000035061.1";
chr1	HAVANA	exon	160864390	160864422	0	+	.	gene_id "ENSMUSG00000053332.16"; transcript_id "ENSMUST00000247713.1"; gene_type "lncRNA"; gene_name "Gas5"; transcript_type "lncRNA"; transcript_name "Gas5-335"; exon_number 4; exon_id "ENSMUSE00000864879.2"; level 2; mgi_id "MGI:95659"; tag "TAGENE"; havana_gene "OTTMUSG00000035061.1";
chr1	HAVANA	exon	160864390	160864422	0	+	.	gene_id "ENSMUSG00000053332.16"; transcript_id "ENSMUST00000247724.2"; gene_type "lncRNA"; gene_name "Gas5"; transcript_type "lncRNA"; transcript_name "Gas5-343"; exon_number 5; exon_id "ENSMUSE00000864879.2"; level 2; mgi_id "MGI:95659"; tag "TAGENE"; havana_gene "OTTMUSG00000035061.1";
chr1	HAVANA	exon	160864390	160864422	0	+	.	gene_id "ENSMUSG00000053332.16"; transcript_id "ENSMUST00000310896.1"; gene_type "lncRNA"; gene_name "Gas5"; transcript_type "lncRNA"; transcript_name "Gas5-362"; exon_number 6; exon_id "ENSMUSE00000864879.2"; level 2; mgi_id "MGI:95659"; tag "TAGENE"; havana_gene "OTTMUSG00000035061.1";
chr1	HAVANA	exon	160864390	160864422	0	+	.	gene_id "ENSMUSG00000053332.16"; transcript_id "ENSMUST00000310897.1"; gene_type "lncRNA"; gene_name "Gas5"; transcript_type "lncRNA"; transcript_name "Gas5-363"; exon_number 6; exon_id "ENSMUSE00000864879.2"; level 2; mgi_id "MGI:95659"; tag "TAGENE"; havana_gene "OTTMUSG00000035061.1";
chr1	HAVANA	exon	160864390	160864422	0	+	.	gene_id "ENSMUSG00000053332.16"; transcript_id "ENSMUST00000310899.1"; gene_type "lncRNA"; gene_name "Gas5"; transcript_type "lncRNA"; transcript_name "Gas5-365"; exon_number 6; exon_id "ENSMUSE00000864879.2"; level 2; mgi_id "MGI:95659"; tag "TAGENE"; havana_gene "OTTMUSG00000035061.1";
chr1	HAVANA	exon	160864390	160864422	0	+	.	gene_id "ENSMUSG00000053332.16"; transcript_id "ENSMUST00000240769.2"; gene_type "lncRNA"; gene_name "Gas5"; transcript_type "lncRNA"; transcript_name "Gas5-226"; exon_number 5; exon_id "ENSMUSE00000864879.2"; level 2; mgi_id "MGI:95659"; tag "TAGENE"; havana_gene "OTTMUSG00000035061.1";
chr1	HAVANA	exon	160864390	160864422	0	+	.	gene_id "ENSMUSG00000053332.16"; transcript_id "ENSMUST00000242726.2"; gene_type "lncRNA"; gene_name "Gas5"; transcript_type "lncRNA"; transcript_name "Gas5-237"; exon_number 6; exon_id "ENSMUSE00000864879.2"; level 2; mgi_id "MGI:95659"; tag "TAGENE"; havana_gene "OTTMUSG00000035061.1";
chr1	HAVANA	exon	160864390	160864422	0	+	.	gene_id "ENSMUSG00000053332.16"; transcript_id "ENSMUST00000242794.2"; gene_type "lncRNA"; gene_name "Gas5"; transcript_type "lncRNA"; transcript_name "Gas5-238"; exon_number 5; exon_id "ENSMUSE00000864879.2"; level 2; mgi_id "MGI:95659"; tag "TAGENE"; havana_gene "OTTMUSG00000035061.1";
chr1	HAVANA	exon	160864390	160864422	0	+	.	gene_id "ENSMUSG00000053332.16"; transcript_id "ENSMUST00000159153.10"; gene_type "lncRNA"; gene_name "Gas5"; transcript_type "retained_intron"; transcript_name "Gas5-204"; exon_number 5; exon_id "ENSMUSE00000864879.2"; level 2; transcript_support_level "5"; mgi_id "MGI:95659"; tag "TAGENE"; havana_gene "OTTMUSG00000035061.1"; havana_transcript "OTTMUST00000089196.1";
chr1	HAVANA	exon	160864390	160864422	0	+	.	gene_id "ENSMUSG00000053332.16"; transcript_id "ENSMUST00000246652.2"; gene_type "lncRNA"; gene_name "Gas5"; transcript_type "lncRNA"; transcript_name "Gas5-259"; exon_number 5; exon_id "ENSMUSE00000864879.2"; level 2; mgi_id "MGI:95659"; tag "TAGENE"; havana_gene "OTTMUSG00000035061.1";
chr1	HAVANA	exon	160864390	160864422	0	+	.	gene_id "ENSMUSG00000053332.16"; transcript_id "ENSMUST00000310910.1"; gene_type "lncRNA"; gene_name "Gas5"; transcript_type "lncRNA"; transcript_name "Gas5-369"; exon_number 6; exon_id "ENSMUSE00000864879.2"; level 2; mgi_id "MGI:95659"; tag "TAGENE"; havana_gene "OTTMUSG00000035061.1";
chr1	HAVANA	exon	160864390	160864422	0	+	.	gene_id "ENSMUSG00000053332.16"; transcript_id "ENSMUST00000310911.1"; gene_type "lncRNA"; gene_name "Gas5"; transcript_type "lncRNA"; transcript_name "Gas5-370"; exon_number 6; exon_id "ENSMUSE00000864879.2"; level 2; mgi_id "MGI:95659"; tag "TAGENE"; havana_gene "OTTMUSG00000035061.1";
chr1	HAVANA	exon	160864390	160864422	0	+	.	gene_id "ENSMUSG00000053332.16"; transcript_id "ENSMUST00000310914.1"; gene_type "lncRNA"; gene_name "Gas5"; transcript_type "lncRNA"; transcript_name "Gas5-372"; exon_number 6; exon_id "ENSMUSE00000864879.2"; level 2; mgi_id "MGI:95659"; tag "TAGENE"; havana_gene "OTTMUSG00000035061.1";
chr1	HAVANA	exon	160864390	160864422	0	+	.	gene_id "ENSMUSG00000053332.16"; transcript_id "ENSMUST00000310979.1"; gene_type "lncRNA"; gene_name "Gas5"; transcript_type "lncRNA"; transcript_name "Gas5-422"; exon_number 6; exon_id "ENSMUSE00000864879.2"; level 2; mgi_id "MGI:95659"; tag "TAGENE"; havana_gene "OTTMUSG00000035061.1";
chr1	HAVANA	exon	160864390	160864422	0	+	.	gene_id "ENSMUSG00000053332.16"; transcript_id "ENSMUST00000247715.2"; gene_type "lncRNA"; gene_name "Gas5"; transcript_type "retained_intron"; transcript_name "Gas5-337"; exon_number 2; exon_id "ENSMUSE00000864879.2"; level 2; mgi_id "MGI:95659"; tag "TAGENE"; havana_gene "OTTMUSG00000035061.1";
chr1	HAVANA	exon	160864390	160864422	0	+	.	gene_id "ENSMUSG00000053332.16"; transcript_id "ENSMUST00000247213.1"; gene_type "lncRNA"; gene_name "Gas5"; transcript_type "lncRNA"; transcript_name "Gas5-267"; exon_number 6; exon_id "ENSMUSE00000864879.2"; level 2; mgi_id "MGI:95659"; tag "TAGENE"; havana_gene "OTTMUSG00000035061.1";
chr1	HAVANA	exon	160864390	160864422	0	+	.	gene_id "ENSMUSG00000053332.16"; transcript_id "ENSMUST00000247377.1"; gene_type "lncRNA"; gene_name "Gas5"; transcript_type "lncRNA"; transcript_name "Gas5-276"; exon_number 6; exon_id "ENSMUSE00000864879.2"; level 2; mgi_id "MGI:95659"; tag "TAGENE"; havana_gene "OTTMUSG00000035061.1";
chr1	HAVANA	exon	160864390	160864422	0	+	.	gene_id "ENSMUSG00000053332.16"; transcript_id "ENSMUST00000247420.1"; gene_type "lncRNA"; gene_name "Gas5"; transcript_type "retained_intron"; transcript_name "Gas5-279"; exon_number 3; exon_id "ENSMUSE00000864879.2"; level 2; mgi_id "MGI:95659"; tag "TAGENE"; havana_gene "OTTMUSG00000035061.1";
chr1	HAVANA	exon	160864390	160864422	0	+	.	gene_id "ENSMUSG00000053332.16"; transcript_id "ENSMUST00000247512.1"; gene_type "lncRNA"; gene_name "Gas5"; transcript_type "lncRNA"; transcript_name "Gas5-288"; exon_number 4; exon_id "ENSMUSE00000864879.2"; level 2; mgi_id "MGI:95659"; tag "TAGENE"; havana_gene "OTTMUSG00000035061.1";
chr1	HAVANA	exon	160864390	160864422	0	+	.	gene_id "ENSMUSG00000053332.16"; transcript_id "ENSMUST00000247570.1"; gene_type "lncRNA"; gene_name "Gas5"; transcript_type "lncRNA"; transcript_name "Gas5-296"; exon_number 5; exon_id "ENSMUSE00000864879.2"; level 2; mgi_id "MGI:95659"; tag "TAGENE"; havana_gene "OTTMUSG00000035061.1";
chr1	HAVANA	exon	160864390	160864422	0	+	.	gene_id "ENSMUSG00000053332.16"; transcript_id "ENSMUST00000247626.1"; gene_type "lncRNA"; gene_name "Gas5"; transcript_type "lncRNA"; transcript_name "Gas5-305"; exon_number 6; exon_id "ENSMUSE00000864879.2"; level 2; mgi_id "MGI:95659"; tag "TAGENE"; havana_gene "OTTMUSG00000035061.1";
chr1	HAVANA	exon	160864390	160864422	0	+	.	gene_id "ENSMUSG00000053332.16"; transcript_id "ENSMUST00000247635.1"; gene_type "lncRNA"; gene_name "Gas5"; transcript_type "lncRNA"; transcript_name "Gas5-307"; exon_number 6; exon_id "ENSMUSE00000864879.2"; level 2; mgi_id "MGI:95659"; tag "TAGENE"; havana_gene "OTTMUSG00000035061.1";
chr1	HAVANA	exon	160864390	160864422	0	+	.	gene_id "ENSMUSG00000053332.16"; transcript_id "ENSMUST00000247638.1"; gene_type "lncRNA"; gene_name "Gas5"; transcript_type "lncRNA"; transcript_name "Gas5-308"; exon_number 6; exon_id "ENSMUSE00000864879.2"; level 2; mgi_id "MGI:95659"; tag "basic"; tag "TAGENE"; havana_gene "OTTMUSG00000035061.1";
chr1	HAVANA	exon	160864390	160864422	0	+	.	gene_id "ENSMUSG00000053332.16"; transcript_id "ENSMUST00000247651.1"; gene_type "lncRNA"; gene_name "Gas5"; transcript_type "lncRNA"; transcript_name "Gas5-312"; exon_number 3; exon_id "ENSMUSE00000864879.2"; level 2; mgi_id "MGI:95659"; tag "TAGENE"; havana_gene "OTTMUSG00000035061.1";
chr1	HAVANA	exon	160864390	160864422	0	+	.	gene_id "ENSMUSG00000053332.16"; transcript_id "ENSMUST00000247667.1"; gene_type "lncRNA"; gene_name "Gas5"; transcript_type "retained_intron"; transcript_name "Gas5-315"; exon_number 4; exon_id "ENSMUSE00000864879.2"; level 2; mgi_id "MGI:95659"; tag "TAGENE"; havana_gene "OTTMUSG00000035061.1";
chr1	HAVANA	exon	160864390	160864422	0	+	.	gene_id "ENSMUSG00000053332.16"; transcript_id "ENSMUST00000247732.2"; gene_type "lncRNA"; gene_name "Gas5"; transcript_type "lncRNA"; transcript_name "Gas5-347"; exon_number 4; exon_id "ENSMUSE00000864879.2"; level 2; mgi_id "MGI:95659"; tag "TAGENE"; havana_gene "OTTMUSG00000035061.1";
chr1	HAVANA	exon	160864390	160864422	0	+	.	gene_id "ENSMUSG00000053332.16"; transcript_id "ENSMUST00000310915.1"; gene_type "lncRNA"; gene_name "Gas5"; transcript_type "lncRNA"; transcript_name "Gas5-373"; exon_number 2; exon_id "ENSMUSE00000864879.2"; level 2; mgi_id "MGI:95659"; tag "TAGENE"; havana_gene "OTTMUSG00000035061.1";
chr1	HAVANA	exon	160864390	160864422	0	+	.	gene_id "ENSMUSG00000053332.16"; transcript_id "ENSMUST00000310917.1"; gene_type "lncRNA"; gene_name "Gas5"; transcript_type "lncRNA"; transcript_name "Gas5-375"; exon_number 5; exon_id "ENSMUSE00000864879.2"; level 2; mgi_id "MGI:95659"; tag "TAGENE"; havana_gene "OTTMUSG00000035061.1";
chr1	HAVANA	exon	160864390	160864422	0	+	.	gene_id "ENSMUSG00000053332.16"; transcript_id "ENSMUST00000310918.1"; gene_type "lncRNA"; gene_name "Gas5"; transcript_type "lncRNA"; transcript_name "Gas5-376"; exon_number 6; exon_id "ENSMUSE00000864879.2"; level 2; mgi_id "MGI:95659"; tag "TAGENE"; havana_gene "OTTMUSG00000035061.1";
chr1	HAVANA	exon	160864390	160864422	0	+	.	gene_id "ENSMUSG00000053332.16"; transcript_id "ENSMUST00000310919.1"; gene_type "lncRNA"; gene_name "Gas5"; transcript_type "lncRNA"; transcript_name "Gas5-377"; exon_number 4; exon_id "ENSMUSE00000864879.2"; level 2; mgi_id "MGI:95659"; tag "TAGENE"; havana_gene "OTTMUSG00000035061.1";
chr1	HAVANA	exon	160864390	160864422	0	+	.	gene_id "ENSMUSG00000053332.16"; transcript_id "ENSMUST00000310920.1"; gene_type "lncRNA"; gene_name "Gas5"; transcript_type "lncRNA"; transcript_name "Gas5-378"; exon_number 4; exon_id "ENSMUSE00000864879.2"; level 2; mgi_id "MGI:95659"; tag "TAGENE"; havana_gene "OTTMUSG00000035061.1";
chr1	HAVANA	exon	160864390	160864422	0	+	.	gene_id "ENSMUSG00000053332.16"; transcript_id "ENSMUST00000310926.1"; gene_type "lncRNA"; gene_name "Gas5"; transcript_type "lncRNA"; transcript_name "Gas5-383"; exon_number 3; exon_id "ENSMUSE00000864879.2"; level 2; mgi_id "MGI:95659"; tag "TAGENE"; havana_gene "OTTMUSG00000035061.1";
chr1	HAVANA	exon	160864390	160864422	0	+	.	gene_id "ENSMUSG00000053332.16"; transcript_id "ENSMUST00000310927.1"; gene_type "lncRNA"; gene_name "Gas5"; transcript_type "lncRNA"; transcript_name "Gas5-384"; exon_number 4; exon_id "ENSMUSE00000864879.2"; level 2; mgi_id "MGI:95659"; tag "TAGENE"; havana_gene "OTTMUSG00000035061.1";
chr1	HAVANA	exon	160864390	160864422	0	+	.	gene_id "ENSMUSG00000053332.16"; transcript_id "ENSMUST00000310929.1"; gene_type "lncRNA"; gene_name "Gas5"; transcript_type "lncRNA"; transcript_name "Gas5-385"; exon_number 5; exon_id "ENSMUSE00000864879.2"; level 2; mgi_id "MGI:95659"; tag "TAGENE"; havana_gene "OTTMUSG00000035061.1";
chr1	HAVANA	exon	160864390	160864422	0	+	.	gene_id "ENSMUSG00000053332.16"; transcript_id "ENSMUST00000310930.1"; gene_type "lncRNA"; gene_name "Gas5"; transcript_type "lncRNA"; transcript_name "Gas5-386"; exon_number 4; exon_id "ENSMUSE00000864879.2"; level 2; mgi_id "MGI:95659"; tag "TAGENE"; havana_gene "OTTMUSG00000035061.1";
chr1	HAVANA	exon	160864390	160864422	0	+	.	gene_id "ENSMUSG00000053332.16"; transcript_id "ENSMUST00000310931.1"; gene_type "lncRNA"; gene_name "Gas5"; transcript_type "lncRNA"; transcript_name "Gas5-387"; exon_number 4; exon_id "ENSMUSE00000864879.2"; level 2; mgi_id "MGI:95659"; tag "TAGENE"; havana_gene "OTTMUSG00000035061.1";
chr1	HAVANA	exon	160864390	160864422	0	+	.	gene_id "ENSMUSG00000053332.16"; transcript_id "ENSMUST00000310932.1"; gene_type "lncRNA"; gene_name "Gas5"; transcript_type "lncRNA"; transcript_name "Gas5-388"; exon_number 6; exon_id "ENSMUSE00000864879.2"; level 2; mgi_id "MGI:95659"; tag "TAGENE"; havana_gene "OTTMUSG00000035061.1";
chr1	HAVANA	exon	160864390	160864422	0	+	.	gene_id "ENSMUSG00000053332.16"; transcript_id "ENSMUST00000310933.1"; gene_type "lncRNA"; gene_name "Gas5"; transcript_type "lncRNA"; transcript_name "Gas5-389"; exon_number 2; exon_id "ENSMUSE00000864879.2"; level 2; mgi_id "MGI:95659"; tag "TAGENE"; havana_gene "OTTMUSG00000035061.1";
chr1	HAVANA	exon	160864390	160864422	0	+	.	gene_id "ENSMUSG00000053332.16"; transcript_id "ENSMUST00000310939.1"; gene_type "lncRNA"; gene_name "Gas5"; transcript_type "lncRNA"; transcript_name "Gas5-394"; exon_number 6; exon_id "ENSMUSE00000864879.2"; level 2; mgi_id "MGI:95659"; tag "TAGENE"; havana_gene "OTTMUSG00000035061.1";
chr1	HAVANA	exon	160864390	160864422	0	+	.	gene_id "ENSMUSG00000053332.16"; transcript_id "ENSMUST00000310941.1"; gene_type "lncRNA"; gene_name "Gas5"; transcript_type "lncRNA"; transcript_name "Gas5-395"; exon_number 6; exon_id "ENSMUSE00000864879.2"; level 2; mgi_id "MGI:95659"; tag "TAGENE"; havana_gene "OTTMUSG00000035061.1";
chr1	HAVANA	exon	160864390	160864422	0	+	.	gene_id "ENSMUSG00000053332.16"; transcript_id "ENSMUST00000310943.1"; gene_type "lncRNA"; gene_name "Gas5"; transcript_type "lncRNA"; transcript_name "Gas5-397"; exon_number 6; exon_id "ENSMUSE00000864879.2"; level 2; mgi_id "MGI:95659"; tag "TAGENE"; havana_gene "OTTMUSG00000035061.1";
chr1	HAVANA	exon	160864390	160864422	0	+	.	gene_id "ENSMUSG00000053332.16"; transcript_id "ENSMUST00000310944.1"; gene_type "lncRNA"; gene_name "Gas5"; transcript_type "lncRNA"; transcript_name "Gas5-398"; exon_number 5; exon_id "ENSMUSE00000864879.2"; level 2; mgi_id "MGI:95659"; tag "TAGENE"; havana_gene "OTTMUSG00000035061.1";
chr1	HAVANA	exon	160864390	160864422	0	+	.	gene_id "ENSMUSG00000053332.16"; transcript_id "ENSMUST00000310945.1"; gene_type "lncRNA"; gene_name "Gas5"; transcript_type "lncRNA"; transcript_name "Gas5-399"; exon_number 5; exon_id "ENSMUSE00000864879.2"; level 2; mgi_id "MGI:95659"; tag "TAGENE"; havana_gene "OTTMUSG00000035061.1";
chr1	HAVANA	exon	160864390	160864422	0	+	.	gene_id "ENSMUSG00000053332.16"; transcript_id "ENSMUST00000310947.1"; gene_type "lncRNA"; gene_name "Gas5"; transcript_type "lncRNA"; transcript_name "Gas5-400"; exon_number 5; exon_id "ENSMUSE00000864879.2"; level 2; mgi_id "MGI:95659"; tag "TAGENE"; havana_gene "OTTMUSG00000035061.1";
chr1	HAVANA	exon	160864390	160864422	0	+	.	gene_id "ENSMUSG00000053332.16"; transcript_id "ENSMUST00000310948.1"; gene_type "lncRNA"; gene_name "Gas5"; transcript_type "lncRNA"; transcript_name "Gas5-401"; exon_number 6; exon_id "ENSMUSE00000864879.2"; level 2; mgi_id "MGI:95659"; tag "TAGENE"; havana_gene "OTTMUSG00000035061.1";
chr1	HAVANA	exon	160864390	160864422	0	+	.	gene_id "ENSMUSG00000053332.16"; transcript_id "ENSMUST00000310950.1"; gene_type "lncRNA"; gene_name "Gas5"; transcript_type "lncRNA"; transcript_name "Gas5-402"; exon_number 6; exon_id "ENSMUSE00000864879.2"; level 2; mgi_id "MGI:95659"; tag "TAGENE"; havana_gene "OTTMUSG00000035061.1";
chr1	HAVANA	exon	160864390	160864422	0	+	.	gene_id "ENSMUSG00000053332.16"; transcript_id "ENSMUST00000310954.1"; gene_type "lncRNA"; gene_name "Gas5"; transcript_type "lncRNA"; transcript_name "Gas5-404"; exon_number 6; exon_id "ENSMUSE00000864879.2"; level 2; mgi_id "MGI:95659"; tag "TAGENE"; havana_gene "OTTMUSG00000035061.1";
chr1	HAVANA	exon	160864390	160864422	0	+	.	gene_id "ENSMUSG00000053332.16"; transcript_id "ENSMUST00000310955.1"; gene_type "lncRNA"; gene_name "Gas5"; transcript_type "lncRNA"; transcript_name "Gas5-405"; exon_number 6; exon_id "ENSMUSE00000864879.2"; level 2; mgi_id "MGI:95659"; tag "TAGENE"; havana_gene "OTTMUSG00000035061.1";
chr1	HAVANA	exon	160864390	160864422	0	+	.	gene_id "ENSMUSG00000053332.16"; transcript_id "ENSMUST00000310956.1"; gene_type "lncRNA"; gene_name "Gas5"; transcript_type "lncRNA"; transcript_name "Gas5-406"; exon_number 4; exon_id "ENSMUSE00000864879.2"; level 2; mgi_id "MGI:95659"; tag "TAGENE"; havana_gene "OTTMUSG00000035061.1";
chr1	HAVANA	exon	160864390	160864422	0	+	.	gene_id "ENSMUSG00000053332.16"; transcript_id "ENSMUST00000310961.1"; gene_type "lncRNA"; gene_name "Gas5"; transcript_type "lncRNA"; transcript_name "Gas5-409"; exon_number 6; exon_id "ENSMUSE00000864879.2"; level 2; mgi_id "MGI:95659"; tag "TAGENE"; havana_gene "OTTMUSG00000035061.1";
chr1	HAVANA	exon	160864390	160864422	0	+	.	gene_id "ENSMUSG00000053332.16"; transcript_id "ENSMUST00000310962.1"; gene_type "lncRNA"; gene_name "Gas5"; transcript_type "lncRNA"; transcript_name "Gas5-410"; exon_number 6; exon_id "ENSMUSE00000864879.2"; level 2; mgi_id "MGI:95659"; tag "TAGENE"; havana_gene "OTTMUSG00000035061.1";
chr1	HAVANA	exon	160864390	160864422	0	+	.	gene_id "ENSMUSG00000053332.16"; transcript_id "ENSMUST00000310963.1"; gene_type "lncRNA"; gene_name "Gas5"; transcript_type "lncRNA"; transcript_name "Gas5-411"; exon_number 6; exon_id "ENSMUSE00000864879.2"; level 2; mgi_id "MGI:95659"; tag "TAGENE"; havana_gene "OTTMUSG00000035061.1";
chr1	HAVANA	exon	160864390	160864422	0	+	.	gene_id "ENSMUSG00000053332.16"; transcript_id "ENSMUST00000247714.2"; gene_type "lncRNA"; gene_name "Gas5"; transcript_type "lncRNA"; transcript_name "Gas5-336"; exon_number 6; exon_id "ENSMUSE00000864879.2"; level 2; mgi_id "MGI:95659"; tag "TAGENE"; havana_gene "OTTMUSG00000035061.1";
chr1	HAVANA	exon	160864390	160864422	0	+	.	gene_id "ENSMUSG00000053332.16"; transcript_id "ENSMUST00000310980.1"; gene_type "lncRNA"; gene_name "Gas5"; transcript_type "lncRNA"; transcript_name "Gas5-423"; exon_number 3; exon_id "ENSMUSE00000864879.2"; level 2; mgi_id "MGI:95659"; tag "basic"; tag "TAGENE"; havana_gene "OTTMUSG00000035061.1";
chr1	HAVANA	exon	160864390	160864422	0	+	.	gene_id "ENSMUSG00000053332.16"; transcript_id "ENSMUST00000247479.1"; gene_type "lncRNA"; gene_name "Gas5"; transcript_type "lncRNA"; transcript_name "Gas5-284"; exon_number 5; exon_id "ENSMUSE00000864879.2"; level 2; mgi_id "MGI:95659"; tag "TAGENE"; havana_gene "OTTMUSG00000035061.1";
chr1	HAVANA	exon	160864390	160864422	0	+	.	gene_id "ENSMUSG00000053332.16"; transcript_id "ENSMUST00000310968.1"; gene_type "lncRNA"; gene_name "Gas5"; transcript_type "lncRNA"; transcript_name "Gas5-414"; exon_number 6; exon_id "ENSMUSE00000864879.2"; level 2; mgi_id "MGI:95659"; tag "TAGENE"; havana_gene "OTTMUSG00000035061.1";
chr1	HAVANA	exon	160864390	160864422	0	+	.	gene_id "ENSMUSG00000053332.16"; transcript_id "ENSMUST00000310971.1"; gene_type "lncRNA"; gene_name "Gas5"; transcript_type "lncRNA"; transcript_name "Gas5-416"; exon_number 3; exon_id "ENSMUSE00000864879.2"; level 2; mgi_id "MGI:95659"; tag "TAGENE"; havana_gene "OTTMUSG00000035061.1";
chr1	HAVANA	exon	160864390	160864422	0	+	.	gene_id "ENSMUSG00000053332.16"; transcript_id "ENSMUST00000159438.8"; gene_type "lncRNA"; gene_name "Gas5"; transcript_type "retained_intron"; transcript_name "Gas5-208"; exon_number 4; exon_id "ENSMUSE00000864879.2"; level 2; transcript_support_level "5"; mgi_id "MGI:95659"; havana_gene "OTTMUSG00000035061.1"; havana_transcript "OTTMUST00000089204.1";
chr1	HAVANA	exon	160864390	160864422	0	+	.	gene_id "ENSMUSG00000053332.16"; transcript_id "ENSMUST00000310973.1"; gene_type "lncRNA"; gene_name "Gas5"; transcript_type "lncRNA"; transcript_name "Gas5-418"; exon_number 6; exon_id "ENSMUSE00000864879.2"; level 2; mgi_id "MGI:95659"; tag "TAGENE"; havana_gene "OTTMUSG00000035061.1";
chr1	HAVANA	exon	160864390	160864422	0	+	.	gene_id "ENSMUSG00000053332.16"; transcript_id "ENSMUST00000310974.1"; gene_type "lncRNA"; gene_name "Gas5"; transcript_type "lncRNA"; transcript_name "Gas5-419"; exon_number 5; exon_id "ENSMUSE00000864879.2"; level 2; mgi_id "MGI:95659"; tag "TAGENE"; havana_gene "OTTMUSG00000035061.1";
chr1	HAVANA	exon	160864390	160864422	0	+	.	gene_id "ENSMUSG00000053332.16"; transcript_id "ENSMUST00000310984.1"; gene_type "lncRNA"; gene_name "Gas5"; transcript_type "lncRNA"; transcript_name "Gas5-427"; exon_number 5; exon_id "ENSMUSE00000864879.2"; level 2; mgi_id "MGI:95659"; tag "TAGENE"; havana_gene "OTTMUSG00000035061.1";
chr1	HAVANA	exon	160864390	160864422	0	+	.	gene_id "ENSMUSG00000053332.16"; transcript_id "ENSMUST00000310983.1"; gene_type "lncRNA"; gene_name "Gas5"; transcript_type "lncRNA"; transcript_name "Gas5-426"; exon_number 5; exon_id "ENSMUSE00000864879.2"; level 2; mgi_id "MGI:95659"; tag "TAGENE"; havana_gene "OTTMUSG00000035061.1";
chr1	HAVANA	exon	160864390	160864422	0	+	.	gene_id "ENSMUSG00000053332.16"; transcript_id "ENSMUST00000310986.1"; gene_type "lncRNA"; gene_name "Gas5"; transcript_type "lncRNA"; transcript_name "Gas5-429"; exon_number 2; exon_id "ENSMUSE00000864879.2"; level 2; mgi_id "MGI:95659"; tag "TAGENE"; havana_gene "OTTMUSG00000035061.1";
chr1	HAVANA	exon	160864390	160864426	0	+	.	gene_id "ENSMUSG00000053332.16"; transcript_id "ENSMUST00000310892.1"; gene_type "lncRNA"; gene_name "Gas5"; transcript_type "lncRNA"; transcript_name "Gas5-358"; exon_number 6; exon_id "ENSMUSE00001614122.1"; level 2; mgi_id "MGI:95659"; tag "TAGENE"; havana_gene "OTTMUSG00000035061.1";
chr1	HAVANA	exon	160864390	160864526	0	+	.	gene_id "ENSMUSG00000053332.16"; transcript_id "ENSMUST00000310976.1"; gene_type "lncRNA"; gene_name "Gas5"; transcript_type "lncRNA"; transcript_name "Gas5-420"; exon_number 6; exon_id "ENSMUSE00001614081.1"; level 2; mgi_id "MGI:95659"; tag "TAGENE"; havana_gene "OTTMUSG00000035061.1";
chr1	HAVANA	exon	160864390	160864734	0	+	.	gene_id "ENSMUSG00000053332.16"; transcript_id "ENSMUST00000161380.9"; gene_type "lncRNA"; gene_name "Gas5"; transcript_type "retained_intron"; transcript_name "Gas5-219"; exon_number 6; exon_id "ENSMUSE00000857062.2"; level 2; transcript_support_level "5"; mgi_id "MGI:95659"; tag "TAGENE"; havana_gene "OTTMUSG00000035061.1"; havana_transcript "OTTMUST00000089191.1";
chr1	HAVANA	exon	160864390	160864734	0	+	.	gene_id "ENSMUSG00000053332.16"; transcript_id "ENSMUST00000243489.2"; gene_type "lncRNA"; gene_name "Gas5"; transcript_type "retained_intron"; transcript_name "Gas5-241"; exon_number 5; exon_id "ENSMUSE00000857062.2"; level 2; mgi_id "MGI:95659"; tag "TAGENE"; havana_gene "OTTMUSG00000035061.1";
chr1	HAVANA	exon	160864390	160864734	0	+	.	gene_id "ENSMUSG00000053332.16"; transcript_id "ENSMUST00000245204.1"; gene_type "lncRNA"; gene_name "Gas5"; transcript_type "retained_intron"; transcript_name "Gas5-252"; exon_number 4; exon_id "ENSMUSE00000857062.2"; level 2; mgi_id "MGI:95659"; tag "TAGENE"; havana_gene "OTTMUSG00000035061.1";
chr1	HAVANA	exon	160864390	160864734	0	+	.	gene_id "ENSMUSG00000053332.16"; transcript_id "ENSMUST00000310901.1"; gene_type "lncRNA"; gene_name "Gas5"; transcript_type "lncRNA"; transcript_name "Gas5-366"; exon_number 4; exon_id "ENSMUSE00000857062.2"; level 2; mgi_id "MGI:95659"; tag "basic"; tag "TAGENE"; havana_gene "OTTMUSG00000035061.1";
chr1	HAVANA	exon	160864390	160864734	0	+	.	gene_id "ENSMUSG00000053332.16"; transcript_id "ENSMUST00000247653.1"; gene_type "lncRNA"; gene_name "Gas5"; transcript_type "retained_intron"; transcript_name "Gas5-313"; exon_number 5; exon_id "ENSMUSE00000857062.2"; level 2; mgi_id "MGI:95659"; tag "TAGENE"; havana_gene "OTTMUSG00000035061.1";
chr1	HAVANA	exon	160864390	160864885	0	+	.	gene_id "ENSMUSG00000053332.16"; transcript_id "ENSMUST00000160152.8"; gene_type "lncRNA"; gene_name "Gas5"; transcript_type "retained_intron"; transcript_name "Gas5-212"; exon_number 6; exon_id "ENSMUSE00000860175.2"; level 2; transcript_support_level "3"; mgi_id "MGI:95659"; havana_gene "OTTMUSG00000035061.1"; havana_transcript "OTTMUST00000089190.1";
chr1	HAVANA	exon	160864390	160864885	0	+	.	gene_id "ENSMUSG00000053332.16"; transcript_id "ENSMUST00000160497.4"; gene_type "lncRNA"; gene_name "Gas5"; transcript_type "retained_intron"; transcript_name "Gas5-214"; exon_number 4; exon_id "ENSMUSE00000860175.2"; level 2; transcript_support_level "2"; mgi_id "MGI:95659"; tag "TAGENE"; havana_gene "OTTMUSG00000035061.1"; havana_transcript "OTTMUST00000089205.1";
chr1	HAVANA	exon	160864390	160864885	0	+	.	gene_id "ENSMUSG00000053332.16"; transcript_id "ENSMUST00000159157.10"; gene_type "lncRNA"; gene_name "Gas5"; transcript_type "retained_intron"; transcript_name "Gas5-205"; exon_number 5; exon_id "ENSMUSE00000860175.2"; level 2; transcript_support_level "3"; mgi_id "MGI:95659"; tag "TAGENE"; havana_gene "OTTMUSG00000035061.1"; havana_transcript "OTTMUST00000089193.1";
chr1	HAVANA	exon	160864390	160864885	0	+	.	gene_id "ENSMUSG00000053332.16"; transcript_id "ENSMUST00000242309.2"; gene_type "lncRNA"; gene_name "Gas5"; transcript_type "retained_intron"; transcript_name "Gas5-235"; exon_number 6; exon_id "ENSMUSE00000860175.2"; level 2; mgi_id "MGI:95659"; tag "TAGENE"; havana_gene "OTTMUSG00000035061.1";
chr1	HAVANA	exon	160864390	160864885	0	+	.	gene_id "ENSMUSG00000053332.16"; transcript_id "ENSMUST00000159890.9"; gene_type "lncRNA"; gene_name "Gas5"; transcript_type "retained_intron"; transcript_name "Gas5-211"; exon_number 5; exon_id "ENSMUSE00000860175.2"; level 2; transcript_support_level "5"; mgi_id "MGI:95659"; tag "TAGENE"; havana_gene "OTTMUSG00000035061.1"; havana_transcript "OTTMUST00000089185.1";
chr1	HAVANA	exon	160864390	160864885	0	+	.	gene_id "ENSMUSG00000053332.16"; transcript_id "ENSMUST00000247494.1"; gene_type "lncRNA"; gene_name "Gas5"; transcript_type "retained_intron"; transcript_name "Gas5-286"; exon_number 4; exon_id "ENSMUSE00000860175.2"; level 2; mgi_id "MGI:95659"; tag "TAGENE"; havana_gene "OTTMUSG00000035061.1";
chr1	HAVANA	exon	160864390	160864885	0	+	.	gene_id "ENSMUSG00000053332.16"; transcript_id "ENSMUST00000247611.1"; gene_type "lncRNA"; gene_name "Gas5"; transcript_type "retained_intron"; transcript_name "Gas5-302"; exon_number 3; exon_id "ENSMUSE00000860175.2"; level 2; mgi_id "MGI:95659"; tag "TAGENE"; havana_gene "OTTMUSG00000035061.1";
chr1	HAVANA	exon	160864390	160864885	0	+	.	gene_id "ENSMUSG00000053332.16"; transcript_id "ENSMUST00000247717.2"; gene_type "lncRNA"; gene_name "Gas5"; transcript_type "retained_intron"; transcript_name "Gas5-339"; exon_number 5; exon_id "ENSMUSE00000860175.2"; level 2; mgi_id "MGI:95659"; tag "TAGENE"; havana_gene "OTTMUSG00000035061.1";
chr1	HAVANA	exon	160864390	160864885	0	+	.	gene_id "ENSMUSG00000053332.16"; transcript_id "ENSMUST00000247725.2"; gene_type "lncRNA"; gene_name "Gas5"; transcript_type "retained_intron"; transcript_name "Gas5-344"; exon_number 6; exon_id "ENSMUSE00000860175.2"; level 2; mgi_id "MGI:95659"; tag "TAGENE"; havana_gene "OTTMUSG00000035061.1";
chr1	HAVANA	exon	160864390	160864885	0	+	.	gene_id "ENSMUSG00000053332.16"; transcript_id "ENSMUST00000247729.1"; gene_type "lncRNA"; gene_name "Gas5"; transcript_type "retained_intron"; transcript_name "Gas5-345"; exon_number 3; exon_id "ENSMUSE00000860175.2"; level 2; mgi_id "MGI:95659"; tag "TAGENE"; havana_gene "OTTMUSG00000035061.1";
chr1	HAVANA	exon	160864390	160864885	0	+	.	gene_id "ENSMUSG00000053332.16"; transcript_id "ENSMUST00000247674.1"; gene_type "lncRNA"; gene_name "Gas5"; transcript_type "retained_intron"; transcript_name "Gas5-319"; exon_number 4; exon_id "ENSMUSE00000860175.2"; level 2; mgi_id "MGI:95659"; tag "TAGENE"; havana_gene "OTTMUSG00000035061.1";
chr1	HAVANA	exon	160864390	160864885	0	+	.	gene_id "ENSMUSG00000053332.16"; transcript_id "ENSMUST00000247719.1"; gene_type "lncRNA"; gene_name "Gas5"; transcript_type "retained_intron"; transcript_name "Gas5-340"; exon_number 4; exon_id "ENSMUSE00000860175.2"; level 2; mgi_id "MGI:95659"; tag "TAGENE"; havana_gene "OTTMUSG00000035061.1";
chr1	HAVANA	exon	160864390	160864885	0	+	.	gene_id "ENSMUSG00000053332.16"; transcript_id "ENSMUST00000247734.1"; gene_type "lncRNA"; gene_name "Gas5"; transcript_type "retained_intron"; transcript_name "Gas5-348"; exon_number 4; exon_id "ENSMUSE00000860175.2"; level 2; mgi_id "MGI:95659"; tag "TAGENE"; havana_gene "OTTMUSG00000035061.1";
chr1	HAVANA	exon	160864390	160864885	0	+	.	gene_id "ENSMUSG00000053332.16"; transcript_id "ENSMUST00000310952.1"; gene_type "lncRNA"; gene_name "Gas5"; transcript_type "lncRNA"; transcript_name "Gas5-403"; exon_number 3; exon_id "ENSMUSE00000860175.2"; level 2; mgi_id "MGI:95659"; tag "basic"; tag "TAGENE"; havana_gene "OTTMUSG00000035061.1";
chr1	HAVANA	exon	160864390	160864885	0	+	.	gene_id "ENSMUSG00000053332.16"; transcript_id "ENSMUST00000247435.1"; gene_type "lncRNA"; gene_name "Gas5"; transcript_type "retained_intron"; transcript_name "Gas5-280"; exon_number 2; exon_id "ENSMUSE00000860175.2"; level 2; mgi_id "MGI:95659"; tag "TAGENE"; havana_gene "OTTMUSG00000035061.1";
chr1	HAVANA	exon	160864390	160864885	0	+	.	gene_id "ENSMUSG00000053332.16"; transcript_id "ENSMUST00000247681.1"; gene_type "lncRNA"; gene_name "Gas5"; transcript_type "retained_intron"; transcript_name "Gas5-322"; exon_number 6; exon_id "ENSMUSE00000860175.2"; level 2; mgi_id "MGI:95659"; tag "TAGENE"; havana_gene "OTTMUSG00000035061.1";
chr1	HAVANA	exon	160864390	160864885	0	+	.	gene_id "ENSMUSG00000053332.16"; transcript_id "ENSMUST00000310972.1"; gene_type "lncRNA"; gene_name "Gas5"; transcript_type "lncRNA"; transcript_name "Gas5-417"; exon_number 4; exon_id "ENSMUSE00000860175.2"; level 2; mgi_id "MGI:95659"; tag "TAGENE"; havana_gene "OTTMUSG00000035061.1";
chr1	HAVANA	exon	160864390	160864894	0	+	.	gene_id "ENSMUSG00000053332.16"; transcript_id "ENSMUST00000247508.1"; gene_type "lncRNA"; gene_name "Gas5"; transcript_type "retained_intron"; transcript_name "Gas5-287"; exon_number 6; exon_id "ENSMUSE00001491124.1"; level 2; mgi_id "MGI:95659"; tag "TAGENE"; havana_gene "OTTMUSG00000035061.1";
chr1	HAVANA	exon	160864390	160865117	0	+	.	gene_id "ENSMUSG00000053332.16"; transcript_id "ENSMUST00000241982.2"; gene_type "lncRNA"; gene_name "Gas5"; transcript_type "retained_intron"; transcript_name "Gas5-232"; exon_number 5; exon_id "ENSMUSE00001477768.1"; level 2; mgi_id "MGI:95659"; tag "TAGENE"; havana_gene "OTTMUSG00000035061.1";
chr1	HAVANA	exon	160864390	160865117	0	+	.	gene_id "ENSMUSG00000053332.16"; transcript_id "ENSMUST00000244436.1"; gene_type "lncRNA"; gene_name "Gas5"; transcript_type "retained_intron"; transcript_name "Gas5-248"; exon_number 5; exon_id "ENSMUSE00001477768.1"; level 2; mgi_id "MGI:95659"; tag "TAGENE"; havana_gene "OTTMUSG00000035061.1";
chr1	HAVANA	exon	160864390	160865117	0	+	.	gene_id "ENSMUSG00000053332.16"; transcript_id "ENSMUST00000246077.1"; gene_type "lncRNA"; gene_name "Gas5"; transcript_type "retained_intron"; transcript_name "Gas5-254"; exon_number 6; exon_id "ENSMUSE00001477768.1"; level 2; mgi_id "MGI:95659"; tag "TAGENE"; havana_gene "OTTMUSG00000035061.1";
chr1	HAVANA	exon	160864390	160865117	0	+	.	gene_id "ENSMUSG00000053332.16"; transcript_id "ENSMUST00000247411.1"; gene_type "lncRNA"; gene_name "Gas5"; transcript_type "retained_intron"; transcript_name "Gas5-278"; exon_number 3; exon_id "ENSMUSE00001477768.1"; level 2; mgi_id "MGI:95659"; tag "TAGENE"; havana_gene "OTTMUSG00000035061.1";
chr1	HAVANA	exon	160864390	160865117	0	+	.	gene_id "ENSMUSG00000053332.16"; transcript_id "ENSMUST00000247583.1"; gene_type "lncRNA"; gene_name "Gas5"; transcript_type "retained_intron"; transcript_name "Gas5-298"; exon_number 4; exon_id "ENSMUSE00001477768.1"; level 2; mgi_id "MGI:95659"; tag "TAGENE"; havana_gene "OTTMUSG00000035061.1";
chr1	HAVANA	exon	160864390	160865117	0	+	.	gene_id "ENSMUSG00000053332.16"; transcript_id "ENSMUST00000247615.1"; gene_type "lncRNA"; gene_name "Gas5"; transcript_type "retained_intron"; transcript_name "Gas5-304"; exon_number 4; exon_id "ENSMUSE00001477768.1"; level 2; mgi_id "MGI:95659"; tag "TAGENE"; havana_gene "OTTMUSG00000035061.1";
chr1	HAVANA	exon	160864390	160865117	0	+	.	gene_id "ENSMUSG00000053332.16"; transcript_id "ENSMUST00000247670.2"; gene_type "lncRNA"; gene_name "Gas5"; transcript_type "retained_intron"; transcript_name "Gas5-317"; exon_number 4; exon_id "ENSMUSE00001477768.1"; level 2; mgi_id "MGI:95659"; tag "TAGENE"; havana_gene "OTTMUSG00000035061.1";
chr1	HAVANA	exon	160864390	160865117	0	+	.	gene_id "ENSMUSG00000053332.16"; transcript_id "ENSMUST00000247705.1"; gene_type "lncRNA"; gene_name "Gas5"; transcript_type "retained_intron"; transcript_name "Gas5-332"; exon_number 6; exon_id "ENSMUSE00001477768.1"; level 2; mgi_id "MGI:95659"; tag "TAGENE"; havana_gene "OTTMUSG00000035061.1";
chr1	HAVANA	exon	160864390	160865117	0	+	.	gene_id "ENSMUSG00000053332.16"; transcript_id "ENSMUST00000247710.1"; gene_type "lncRNA"; gene_name "Gas5"; transcript_type "retained_intron"; transcript_name "Gas5-334"; exon_number 4; exon_id "ENSMUSE00001477768.1"; level 2; mgi_id "MGI:95659"; tag "TAGENE"; havana_gene "OTTMUSG00000035061.1";
chr1	HAVANA	exon	160864390	160865117	0	+	.	gene_id "ENSMUSG00000053332.16"; transcript_id "ENSMUST00000247527.1"; gene_type "lncRNA"; gene_name "Gas5"; transcript_type "retained_intron"; transcript_name "Gas5-291"; exon_number 4; exon_id "ENSMUSE00001477768.1"; level 2; mgi_id "MGI:95659"; tag "TAGENE"; havana_gene "OTTMUSG00000035061.1";
chr1	HAVANA	exon	160864390	160865117	0	+	.	gene_id "ENSMUSG00000053332.16"; transcript_id "ENSMUST00000247679.1"; gene_type "lncRNA"; gene_name "Gas5"; transcript_type "retained_intron"; transcript_name "Gas5-321"; exon_number 5; exon_id "ENSMUSE00001477768.1"; level 2; mgi_id "MGI:95659"; tag "TAGENE"; havana_gene "OTTMUSG00000035061.1";
chr1	HAVANA	exon	160864390	160865117	0	+	.	gene_id "ENSMUSG00000053332.16"; transcript_id "ENSMUST00000247694.1"; gene_type "lncRNA"; gene_name "Gas5"; transcript_type "retained_intron"; transcript_name "Gas5-327"; exon_number 3; exon_id "ENSMUSE00001477768.1"; level 2; mgi_id "MGI:95659"; tag "TAGENE"; havana_gene "OTTMUSG00000035061.1";
chr1	HAVANA	exon	160864390	160865117	0	+	.	gene_id "ENSMUSG00000053332.16"; transcript_id "ENSMUST00000310924.1"; gene_type "lncRNA"; gene_name "Gas5"; transcript_type "lncRNA"; transcript_name "Gas5-381"; exon_number 5; exon_id "ENSMUSE00001477768.1"; level 2; mgi_id "MGI:95659"; tag "TAGENE"; havana_gene "OTTMUSG00000035061.1";
chr1	HAVANA	exon	160864390	160865117	0	+	.	gene_id "ENSMUSG00000053332.16"; transcript_id "ENSMUST00000310936.1"; gene_type "lncRNA"; gene_name "Gas5"; transcript_type "lncRNA"; transcript_name "Gas5-391"; exon_number 6; exon_id "ENSMUSE00001477768.1"; level 2; mgi_id "MGI:95659"; tag "TAGENE"; havana_gene "OTTMUSG00000035061.1";
chr1	HAVANA	exon	160864390	160865117	0	+	.	gene_id "ENSMUSG00000053332.16"; transcript_id "ENSMUST00000310982.1"; gene_type "lncRNA"; gene_name "Gas5"; transcript_type "lncRNA"; transcript_name "Gas5-425"; exon_number 2; exon_id "ENSMUSE00001477768.1"; level 2; mgi_id "MGI:95659"; tag "basic"; tag "TAGENE"; havana_gene "OTTMUSG00000035061.1";
chr1	HAVANA	exon	160864390	160865607	0	+	.	gene_id "ENSMUSG00000053332.16"; transcript_id "ENSMUST00000160516.3"; gene_type "lncRNA"; gene_name "Gas5"; transcript_type "retained_intron"; transcript_name "Gas5-215"; exon_number 2; exon_id "ENSMUSE00001491528.1"; level 2; transcript_support_level "2"; mgi_id "MGI:95659"; tag "TAGENE"; havana_gene "OTTMUSG00000035061.1"; havana_transcript "OTTMUST00000089202.1";
chr1	HAVANA	exon	160864396	160864422	0	+	.	gene_id "ENSMUSG00000053332.16"; transcript_id "ENSMUST00000310969.1"; gene_type "lncRNA"; gene_name "Gas5"; transcript_type "lncRNA"; transcript_name "Gas5-415"; exon_number 6; exon_id "ENSMUSE00001614076.1"; level 2; mgi_id "MGI:95659"; tag "TAGENE"; havana_gene "OTTMUSG00000035061.1";
chr1	ENSEMBL	gene	160864554	160864619	0	+	.	gene_id "ENSMUSG00000077220.3"; gene_type "snoRNA"; gene_name "Snord78"; level 3; mgi_id "MGI:5453213";
chr1	ENSEMBL	transcript	160864554	160864619	0	+	.	gene_id "ENSMUSG00000077220.3"; transcript_id "ENSMUST00000104032.3"; gene_type "snoRNA"; gene_name "Snord78"; transcript_type "snoRNA"; transcript_name "Snord78-201"; level 3; transcript_support_level "NA"; mgi_id "MGI:5453213"; tag "basic"; tag "Ensembl_canonical"; tag "GENCODE_Primary";
chr1	ENSEMBL	exon	160864554	160864619	0	+	.	gene_id "ENSMUSG00000077220.3"; transcript_id "ENSMUST00000104032.3"; gene_type "snoRNA"; gene_name "Snord78"; transcript_type "snoRNA"; transcript_name "Snord78-201"; exon_number 1; exon_id "ENSMUSE00000664185.2"; level 3; transcript_support_level "NA"; mgi_id "MGI:5453213"; tag "basic"; tag "Ensembl_canonical"; tag "GENCODE_Primary";
chr1	HAVANA	exon	160864694	160864734	0	+	.	gene_id "ENSMUSG00000053332.16"; transcript_id "ENSMUST00000310885.1"; gene_type "lncRNA"; gene_name "Gas5"; transcript_type "lncRNA"; transcript_name "Gas5-351"; exon_number 7; exon_id "ENSMUSE00000868946.2"; level 2; mgi_id "MGI:95659"; tag "TAGENE"; havana_gene "OTTMUSG00000035061.1";
chr1	HAVANA	exon	160864694	160864734	0	+	.	gene_id "ENSMUSG00000053332.16"; transcript_id "ENSMUST00000242266.2"; gene_type "lncRNA"; gene_name "Gas5"; transcript_type "lncRNA"; transcript_name "Gas5-234"; exon_number 7; exon_id "ENSMUSE00000868946.2"; level 2; mgi_id "MGI:95659"; tag "TAGENE"; havana_gene "OTTMUSG00000035061.1";
chr1	HAVANA	exon	160864694	160864734	0	+	.	gene_id "ENSMUSG00000053332.16"; transcript_id "ENSMUST00000162558.10"; gene_type "lncRNA"; gene_name "Gas5"; transcript_type "lncRNA"; transcript_name "Gas5-224"; exon_number 7; exon_id "ENSMUSE00000868946.2"; level 2; transcript_support_level "1"; mgi_id "MGI:95659"; tag "basic"; tag "TAGENE"; havana_gene "OTTMUSG00000035061.1"; havana_transcript "OTTMUST00000089181.1";
chr1	HAVANA	exon	160864694	160864734	0	+	.	gene_id "ENSMUSG00000053332.16"; transcript_id "ENSMUST00000247032.2"; gene_type "lncRNA"; gene_name "Gas5"; transcript_type "lncRNA"; transcript_name "Gas5-262"; exon_number 6; exon_id "ENSMUSE00000868946.2"; level 2; mgi_id "MGI:95659"; tag "basic"; tag "TAGENE"; havana_gene "OTTMUSG00000035061.1";
chr1	HAVANA	exon	160864694	160864734	0	+	.	gene_id "ENSMUSG00000053332.16"; transcript_id "ENSMUST00000161461.10"; gene_type "lncRNA"; gene_name "Gas5"; transcript_type "retained_intron"; transcript_name "Gas5-220"; exon_number 6; exon_id "ENSMUSE00000868946.2"; level 2; transcript_support_level "1"; mgi_id "MGI:95659"; tag "TAGENE"; havana_gene "OTTMUSG00000035061.1"; havana_transcript "OTTMUST00000089184.1";
chr1	HAVANA	exon	160864694	160864734	0	+	.	gene_id "ENSMUSG00000053332.16"; transcript_id "ENSMUST00000246027.2"; gene_type "lncRNA"; gene_name "Gas5"; transcript_type "retained_intron"; transcript_name "Gas5-253"; exon_number 6; exon_id "ENSMUSE00000868946.2"; level 2; mgi_id "MGI:95659"; tag "TAGENE"; havana_gene "OTTMUSG00000035061.1";
chr1	HAVANA	exon	160864694	160864734	0	+	.	gene_id "ENSMUSG00000053332.16"; transcript_id "ENSMUST00000310890.1"; gene_type "lncRNA"; gene_name "Gas5"; transcript_type "lncRNA"; transcript_name "Gas5-356"; exon_number 5; exon_id "ENSMUSE00000868946.2"; level 2; mgi_id "MGI:95659"; tag "TAGENE"; havana_gene "OTTMUSG00000035061.1";
chr1	HAVANA	exon	160864694	160864734	0	+	.	gene_id "ENSMUSG00000053332.16"; transcript_id "ENSMUST00000244019.2"; gene_type "lncRNA"; gene_name "Gas5"; transcript_type "lncRNA"; transcript_name "Gas5-244"; exon_number 6; exon_id "ENSMUSE00000868946.2"; level 2; mgi_id "MGI:95659"; tag "TAGENE"; havana_gene "OTTMUSG00000035061.1";
chr1	HAVANA	exon	160864694	160864734	0	+	.	gene_id "ENSMUSG00000053332.16"; transcript_id "ENSMUST00000246916.2"; gene_type "lncRNA"; gene_name "Gas5"; transcript_type "retained_intron"; transcript_name "Gas5-260"; exon_number 5; exon_id "ENSMUSE00000868946.2"; level 2; mgi_id "MGI:95659"; tag "TAGENE"; havana_gene "OTTMUSG00000035061.1";
chr1	HAVANA	exon	160864694	160864734	0	+	.	gene_id "ENSMUSG00000053332.16"; transcript_id "ENSMUST00000243966.2"; gene_type "lncRNA"; gene_name "Gas5"; transcript_type "lncRNA"; transcript_name "Gas5-243"; exon_number 5; exon_id "ENSMUSE00000868946.2"; level 2; mgi_id "MGI:95659"; tag "TAGENE"; havana_gene "OTTMUSG00000035061.1";
chr1	HAVANA	exon	160864694	160864734	0	+	.	gene_id "ENSMUSG00000053332.16"; transcript_id "ENSMUST00000244324.2"; gene_type "lncRNA"; gene_name "Gas5"; transcript_type "lncRNA"; transcript_name "Gas5-246"; exon_number 6; exon_id "ENSMUSE00000868946.2"; level 2; mgi_id "MGI:95659"; tag "TAGENE"; havana_gene "OTTMUSG00000035061.1";
chr1	HAVANA	exon	160864694	160864734	0	+	.	gene_id "ENSMUSG00000053332.16"; transcript_id "ENSMUST00000247022.1"; gene_type "lncRNA"; gene_name "Gas5"; transcript_type "lncRNA"; transcript_name "Gas5-261"; exon_number 7; exon_id "ENSMUSE00000868946.2"; level 2; mgi_id "MGI:95659"; tag "TAGENE"; havana_gene "OTTMUSG00000035061.1";
chr1	HAVANA	exon	160864694	160864734	0	+	.	gene_id "ENSMUSG00000053332.16"; transcript_id "ENSMUST00000247065.2"; gene_type "lncRNA"; gene_name "Gas5"; transcript_type "lncRNA"; transcript_name "Gas5-264"; exon_number 7; exon_id "ENSMUSE00000868946.2"; level 2; mgi_id "MGI:95659"; tag "TAGENE"; havana_gene "OTTMUSG00000035061.1";
chr1	HAVANA	exon	160864694	160864734	0	+	.	gene_id "ENSMUSG00000053332.16"; transcript_id "ENSMUST00000247341.2"; gene_type "lncRNA"; gene_name "Gas5"; transcript_type "retained_intron"; transcript_name "Gas5-272"; exon_number 5; exon_id "ENSMUSE00000868946.2"; level 2; mgi_id "MGI:95659"; tag "TAGENE"; havana_gene "OTTMUSG00000035061.1";
chr1	HAVANA	exon	160864694	160864734	0	+	.	gene_id "ENSMUSG00000053332.16"; transcript_id "ENSMUST00000247489.2"; gene_type "lncRNA"; gene_name "Gas5"; transcript_type "lncRNA"; transcript_name "Gas5-285"; exon_number 7; exon_id "ENSMUSE00000868946.2"; level 2; mgi_id "MGI:95659"; tag "TAGENE"; havana_gene "OTTMUSG00000035061.1";
chr1	HAVANA	exon	160864694	160864734	0	+	.	gene_id "ENSMUSG00000053332.16"; transcript_id "ENSMUST00000247586.2"; gene_type "lncRNA"; gene_name "Gas5"; transcript_type "lncRNA"; transcript_name "Gas5-299"; exon_number 7; exon_id "ENSMUSE00000868946.2"; level 2; mgi_id "MGI:95659"; tag "TAGENE"; havana_gene "OTTMUSG00000035061.1";
chr1	HAVANA	exon	160864694	160864734	0	+	.	gene_id "ENSMUSG00000053332.16"; transcript_id "ENSMUST00000247691.1"; gene_type "lncRNA"; gene_name "Gas5"; transcript_type "lncRNA"; transcript_name "Gas5-325"; exon_number 7; exon_id "ENSMUSE00000868946.2"; level 2; mgi_id "MGI:95659"; tag "TAGENE"; havana_gene "OTTMUSG00000035061.1";
chr1	HAVANA	exon	160864694	160864734	0	+	.	gene_id "ENSMUSG00000053332.16"; transcript_id "ENSMUST00000310896.1"; gene_type "lncRNA"; gene_name "Gas5"; transcript_type "lncRNA"; transcript_name "Gas5-362"; exon_number 7; exon_id "ENSMUSE00000868946.2"; level 2; mgi_id "MGI:95659"; tag "TAGENE"; havana_gene "OTTMUSG00000035061.1";
chr1	HAVANA	exon	160864694	160864734	0	+	.	gene_id "ENSMUSG00000053332.16"; transcript_id "ENSMUST00000246652.2"; gene_type "lncRNA"; gene_name "Gas5"; transcript_type "lncRNA"; transcript_name "Gas5-259"; exon_number 6; exon_id "ENSMUSE00000868946.2"; level 2; mgi_id "MGI:95659"; tag "TAGENE"; havana_gene "OTTMUSG00000035061.1";
chr1	HAVANA	exon	160864694	160864734	0	+	.	gene_id "ENSMUSG00000053332.16"; transcript_id "ENSMUST00000310913.1"; gene_type "lncRNA"; gene_name "Gas5"; transcript_type "lncRNA"; transcript_name "Gas5-371"; exon_number 4; exon_id "ENSMUSE00000868946.2"; level 2; mgi_id "MGI:95659"; tag "TAGENE"; havana_gene "OTTMUSG00000035061.1";
chr1	HAVANA	exon	160864694	160864734	0	+	.	gene_id "ENSMUSG00000053332.16"; transcript_id "ENSMUST00000310914.1"; gene_type "lncRNA"; gene_name "Gas5"; transcript_type "lncRNA"; transcript_name "Gas5-372"; exon_number 7; exon_id "ENSMUSE00000868946.2"; level 2; mgi_id "MGI:95659"; tag "TAGENE"; havana_gene "OTTMUSG00000035061.1";
chr1	HAVANA	exon	160864694	160864734	0	+	.	gene_id "ENSMUSG00000053332.16"; transcript_id "ENSMUST00000247377.1"; gene_type "lncRNA"; gene_name "Gas5"; transcript_type "lncRNA"; transcript_name "Gas5-276"; exon_number 7; exon_id "ENSMUSE00000868946.2"; level 2; mgi_id "MGI:95659"; tag "TAGENE"; havana_gene "OTTMUSG00000035061.1";
chr1	HAVANA	exon	160864694	160864734	0	+	.	gene_id "ENSMUSG00000053332.16"; transcript_id "ENSMUST00000247518.1"; gene_type "lncRNA"; gene_name "Gas5"; transcript_type "retained_intron"; transcript_name "Gas5-290"; exon_number 4; exon_id "ENSMUSE00000868946.2"; level 2; mgi_id "MGI:95659"; tag "TAGENE"; havana_gene "OTTMUSG00000035061.1";
chr1	HAVANA	exon	160864694	160864734	0	+	.	gene_id "ENSMUSG00000053332.16"; transcript_id "ENSMUST00000247626.1"; gene_type "lncRNA"; gene_name "Gas5"; transcript_type "lncRNA"; transcript_name "Gas5-305"; exon_number 7; exon_id "ENSMUSE00000868946.2"; level 2; mgi_id "MGI:95659"; tag "TAGENE"; havana_gene "OTTMUSG00000035061.1";
chr1	HAVANA	exon	160864694	160864734	0	+	.	gene_id "ENSMUSG00000053332.16"; transcript_id "ENSMUST00000247635.1"; gene_type "lncRNA"; gene_name "Gas5"; transcript_type "lncRNA"; transcript_name "Gas5-307"; exon_number 7; exon_id "ENSMUSE00000868946.2"; level 2; mgi_id "MGI:95659"; tag "TAGENE"; havana_gene "OTTMUSG00000035061.1";
chr1	HAVANA	exon	160864694	160864734	0	+	.	gene_id "ENSMUSG00000053332.16"; transcript_id "ENSMUST00000247716.1"; gene_type "lncRNA"; gene_name "Gas5"; transcript_type "lncRNA"; transcript_name "Gas5-338"; exon_number 5; exon_id "ENSMUSE00000868946.2"; level 2; mgi_id "MGI:95659"; tag "TAGENE"; havana_gene "OTTMUSG00000035061.1";
chr1	HAVANA	exon	160864694	160864734	0	+	.	gene_id "ENSMUSG00000053332.16"; transcript_id "ENSMUST00000247732.2"; gene_type "lncRNA"; gene_name "Gas5"; transcript_type "lncRNA"; transcript_name "Gas5-347"; exon_number 5; exon_id "ENSMUSE00000868946.2"; level 2; mgi_id "MGI:95659"; tag "TAGENE"; havana_gene "OTTMUSG00000035061.1";
chr1	HAVANA	exon	160864694	160864734	0	+	.	gene_id "ENSMUSG00000053332.16"; transcript_id "ENSMUST00000310915.1"; gene_type "lncRNA"; gene_name "Gas5"; transcript_type "lncRNA"; transcript_name "Gas5-373"; exon_number 3; exon_id "ENSMUSE00000868946.2"; level 2; mgi_id "MGI:95659"; tag "TAGENE"; havana_gene "OTTMUSG00000035061.1";
chr1	HAVANA	exon	160864694	160864734	0	+	.	gene_id "ENSMUSG00000053332.16"; transcript_id "ENSMUST00000310950.1"; gene_type "lncRNA"; gene_name "Gas5"; transcript_type "lncRNA"; transcript_name "Gas5-402"; exon_number 7; exon_id "ENSMUSE00000868946.2"; level 2; mgi_id "MGI:95659"; tag "TAGENE"; havana_gene "OTTMUSG00000035061.1";
chr1	HAVANA	exon	160864694	160864734	0	+	.	gene_id "ENSMUSG00000053332.16"; transcript_id "ENSMUST00000310954.1"; gene_type "lncRNA"; gene_name "Gas5"; transcript_type "lncRNA"; transcript_name "Gas5-404"; exon_number 7; exon_id "ENSMUSE00000868946.2"; level 2; mgi_id "MGI:95659"; tag "TAGENE"; havana_gene "OTTMUSG00000035061.1";
chr1	HAVANA	exon	160864694	160864734	0	+	.	gene_id "ENSMUSG00000053332.16"; transcript_id "ENSMUST00000310958.1"; gene_type "lncRNA"; gene_name "Gas5"; transcript_type "lncRNA"; transcript_name "Gas5-407"; exon_number 3; exon_id "ENSMUSE00000868946.2"; level 2; mgi_id "MGI:95659"; tag "TAGENE"; havana_gene "OTTMUSG00000035061.1";
chr1	HAVANA	exon	160864694	160864734	0	+	.	gene_id "ENSMUSG00000053332.16"; transcript_id "ENSMUST00000310961.1"; gene_type "lncRNA"; gene_name "Gas5"; transcript_type "lncRNA"; transcript_name "Gas5-409"; exon_number 7; exon_id "ENSMUSE00000868946.2"; level 2; mgi_id "MGI:95659"; tag "TAGENE"; havana_gene "OTTMUSG00000035061.1";
chr1	HAVANA	exon	160864694	160864734	0	+	.	gene_id "ENSMUSG00000053332.16"; transcript_id "ENSMUST00000310980.1"; gene_type "lncRNA"; gene_name "Gas5"; transcript_type "lncRNA"; transcript_name "Gas5-423"; exon_number 4; exon_id "ENSMUSE00000868946.2"; level 2; mgi_id "MGI:95659"; tag "basic"; tag "TAGENE"; havana_gene "OTTMUSG00000035061.1";
chr1	HAVANA	exon	160864694	160864734	0	+	.	gene_id "ENSMUSG00000053332.16"; transcript_id "ENSMUST00000247479.1"; gene_type "lncRNA"; gene_name "Gas5"; transcript_type "lncRNA"; transcript_name "Gas5-284"; exon_number 6; exon_id "ENSMUSE00000868946.2"; level 2; mgi_id "MGI:95659"; tag "TAGENE"; havana_gene "OTTMUSG00000035061.1";
chr1	HAVANA	exon	160864694	160864734	0	+	.	gene_id "ENSMUSG00000053332.16"; transcript_id "ENSMUST00000310969.1"; gene_type "lncRNA"; gene_name "Gas5"; transcript_type "lncRNA"; transcript_name "Gas5-415"; exon_number 7; exon_id "ENSMUSE00000868946.2"; level 2; mgi_id "MGI:95659"; tag "TAGENE"; havana_gene "OTTMUSG00000035061.1";
chr1	HAVANA	exon	160864694	160864734	0	+	.	gene_id "ENSMUSG00000053332.16"; transcript_id "ENSMUST00000310971.1"; gene_type "lncRNA"; gene_name "Gas5"; transcript_type "lncRNA"; transcript_name "Gas5-416"; exon_number 4; exon_id "ENSMUSE00000868946.2"; level 2; mgi_id "MGI:95659"; tag "TAGENE"; havana_gene "OTTMUSG00000035061.1";
chr1	HAVANA	exon	160864694	160864734	0	+	.	gene_id "ENSMUSG00000053332.16"; transcript_id "ENSMUST00000310973.1"; gene_type "lncRNA"; gene_name "Gas5"; transcript_type "lncRNA"; transcript_name "Gas5-418"; exon_number 7; exon_id "ENSMUSE00000868946.2"; level 2; mgi_id "MGI:95659"; tag "TAGENE"; havana_gene "OTTMUSG00000035061.1";
chr1	HAVANA	exon	160864694	160864734	0	+	.	gene_id "ENSMUSG00000053332.16"; transcript_id "ENSMUST00000310974.1"; gene_type "lncRNA"; gene_name "Gas5"; transcript_type "lncRNA"; transcript_name "Gas5-419"; exon_number 6; exon_id "ENSMUSE00000868946.2"; level 2; mgi_id "MGI:95659"; tag "TAGENE"; havana_gene "OTTMUSG00000035061.1";
chr1	HAVANA	exon	160864694	160864734	0	+	.	gene_id "ENSMUSG00000053332.16"; transcript_id "ENSMUST00000310976.1"; gene_type "lncRNA"; gene_name "Gas5"; transcript_type "lncRNA"; transcript_name "Gas5-420"; exon_number 7; exon_id "ENSMUSE00000868946.2"; level 2; mgi_id "MGI:95659"; tag "TAGENE"; havana_gene "OTTMUSG00000035061.1";
chr1	HAVANA	exon	160864694	160864734	0	+	.	gene_id "ENSMUSG00000053332.16"; transcript_id "ENSMUST00000310984.1"; gene_type "lncRNA"; gene_name "Gas5"; transcript_type "lncRNA"; transcript_name "Gas5-427"; exon_number 6; exon_id "ENSMUSE00000868946.2"; level 2; mgi_id "MGI:95659"; tag "TAGENE"; havana_gene "OTTMUSG00000035061.1";
chr1	HAVANA	exon	160864694	160864885	0	+	.	gene_id "ENSMUSG00000053332.16"; transcript_id "ENSMUST00000247213.1"; gene_type "lncRNA"; gene_name "Gas5"; transcript_type "lncRNA"; transcript_name "Gas5-267"; exon_number 7; exon_id "ENSMUSE00001490283.1"; level 2; mgi_id "MGI:95659"; tag "TAGENE"; havana_gene "OTTMUSG00000035061.1";
chr1	HAVANA	exon	160864858	160864885	0	+	.	gene_id "ENSMUSG00000053332.16"; transcript_id "ENSMUST00000310885.1"; gene_type "lncRNA"; gene_name "Gas5"; transcript_type "lncRNA"; transcript_name "Gas5-351"; exon_number 8; exon_id "ENSMUSE00000856053.2"; level 2; mgi_id "MGI:95659"; tag "TAGENE"; havana_gene "OTTMUSG00000035061.1";
chr1	HAVANA	exon	160864858	160864885	0	+	.	gene_id "ENSMUSG00000053332.16"; transcript_id "ENSMUST00000310884.1"; gene_type "lncRNA"; gene_name "Gas5"; transcript_type "lncRNA"; transcript_name "Gas5-350"; exon_number 7; exon_id "ENSMUSE00000856053.2"; level 2; mgi_id "MGI:95659"; tag "basic"; tag "Ensembl_canonical"; tag "GENCODE_Primary"; tag "TAGENE"; havana_gene "OTTMUSG00000035061.1";
chr1	HAVANA	exon	160864858	160864885	0	+	.	gene_id "ENSMUSG00000053332.16"; transcript_id "ENSMUST00000244699.2"; gene_type "lncRNA"; gene_name "Gas5"; transcript_type "lncRNA"; transcript_name "Gas5-249"; exon_number 7; exon_id "ENSMUSE00000856053.2"; level 2; mgi_id "MGI:95659"; tag "TAGENE"; havana_gene "OTTMUSG00000035061.1";
chr1	HAVANA	exon	160864858	160864885	0	+	.	gene_id "ENSMUSG00000053332.16"; transcript_id "ENSMUST00000242266.2"; gene_type "lncRNA"; gene_name "Gas5"; transcript_type "lncRNA"; transcript_name "Gas5-234"; exon_number 8; exon_id "ENSMUSE00000856053.2"; level 2; mgi_id "MGI:95659"; tag "TAGENE"; havana_gene "OTTMUSG00000035061.1";
chr1	HAVANA	exon	160864858	160864885	0	+	.	gene_id "ENSMUSG00000053332.16"; transcript_id "ENSMUST00000246582.1"; gene_type "lncRNA"; gene_name "Gas5"; transcript_type "retained_intron"; transcript_name "Gas5-258"; exon_number 6; exon_id "ENSMUSE00000856053.2"; level 2; mgi_id "MGI:95659"; tag "TAGENE"; havana_gene "OTTMUSG00000035061.1";
chr1	HAVANA	exon	160864858	160864885	0	+	.	gene_id "ENSMUSG00000053332.16"; transcript_id "ENSMUST00000247356.2"; gene_type "lncRNA"; gene_name "Gas5"; transcript_type "lncRNA"; transcript_name "Gas5-273"; exon_number 6; exon_id "ENSMUSE00000856053.2"; level 2; mgi_id "MGI:95659"; tag "basic"; tag "TAGENE"; havana_gene "OTTMUSG00000035061.1";
chr1	HAVANA	exon	160864858	160864885	0	+	.	gene_id "ENSMUSG00000053332.16"; transcript_id "ENSMUST00000310888.1"; gene_type "lncRNA"; gene_name "Gas5"; transcript_type "lncRNA"; transcript_name "Gas5-354"; exon_number 7; exon_id "ENSMUSE00000856053.2"; level 2; mgi_id "MGI:95659"; tag "TAGENE"; havana_gene "OTTMUSG00000035061.1";
chr1	HAVANA	exon	160864858	160864885	0	+	.	gene_id "ENSMUSG00000053332.16"; transcript_id "ENSMUST00000159706.10"; gene_type "lncRNA"; gene_name "Gas5"; transcript_type "lncRNA"; transcript_name "Gas5-210"; exon_number 7; exon_id "ENSMUSE00000856053.2"; level 2; transcript_support_level "2"; mgi_id "MGI:95659"; tag "TAGENE"; havana_gene "OTTMUSG00000035061.1"; havana_transcript "OTTMUST00000089187.1";
chr1	HAVANA	exon	160864858	160864885	0	+	.	gene_id "ENSMUSG00000053332.16"; transcript_id "ENSMUST00000162558.10"; gene_type "lncRNA"; gene_name "Gas5"; transcript_type "lncRNA"; transcript_name "Gas5-224"; exon_number 8; exon_id "ENSMUSE00000856053.2"; level 2; transcript_support_level "1"; mgi_id "MGI:95659"; tag "basic"; tag "TAGENE"; havana_gene "OTTMUSG00000035061.1"; havana_transcript "OTTMUST00000089181.1";
chr1	HAVANA	exon	160864858	160864885	0	+	.	gene_id "ENSMUSG00000053332.16"; transcript_id "ENSMUST00000247032.2"; gene_type "lncRNA"; gene_name "Gas5"; transcript_type "lncRNA"; transcript_name "Gas5-262"; exon_number 7; exon_id "ENSMUSE00000856053.2"; level 2; mgi_id "MGI:95659"; tag "basic"; tag "TAGENE"; havana_gene "OTTMUSG00000035061.1";
chr1	HAVANA	exon	160864858	160864885	0	+	.	gene_id "ENSMUSG00000053332.16"; transcript_id "ENSMUST00000240868.2"; gene_type "lncRNA"; gene_name "Gas5"; transcript_type "lncRNA"; transcript_name "Gas5-228"; exon_number 6; exon_id "ENSMUSE00000856053.2"; level 2; mgi_id "MGI:95659"; tag "TAGENE"; havana_gene "OTTMUSG00000035061.1";
chr1	HAVANA	exon	160864858	160864885	0	+	.	gene_id "ENSMUSG00000053332.16"; transcript_id "ENSMUST00000161380.9"; gene_type "lncRNA"; gene_name "Gas5"; transcript_type "retained_intron"; transcript_name "Gas5-219"; exon_number 7; exon_id "ENSMUSE00000856053.2"; level 2; transcript_support_level "5"; mgi_id "MGI:95659"; tag "TAGENE"; havana_gene "OTTMUSG00000035061.1"; havana_transcript "OTTMUST00000089191.1";
chr1	HAVANA	exon	160864858	160864885	0	+	.	gene_id "ENSMUSG00000053332.16"; transcript_id "ENSMUST00000241381.2"; gene_type "lncRNA"; gene_name "Gas5"; transcript_type "retained_intron"; transcript_name "Gas5-231"; exon_number 5; exon_id "ENSMUSE00000856053.2"; level 2; mgi_id "MGI:95659"; tag "TAGENE"; havana_gene "OTTMUSG00000035061.1";
chr1	HAVANA	exon	160864858	160864885	0	+	.	gene_id "ENSMUSG00000053332.16"; transcript_id "ENSMUST00000247683.2"; gene_type "lncRNA"; gene_name "Gas5"; transcript_type "retained_intron"; transcript_name "Gas5-323"; exon_number 6; exon_id "ENSMUSE00000856053.2"; level 2; mgi_id "MGI:95659"; tag "TAGENE"; havana_gene "OTTMUSG00000035061.1";
chr1	HAVANA	exon	160864858	160864885	0	+	.	gene_id "ENSMUSG00000053332.16"; transcript_id "ENSMUST00000160429.10"; gene_type "lncRNA"; gene_name "Gas5"; transcript_type "retained_intron"; transcript_name "Gas5-213"; exon_number 6; exon_id "ENSMUSE00000856053.2"; level 2; transcript_support_level "3"; mgi_id "MGI:95659"; tag "TAGENE"; havana_gene "OTTMUSG00000035061.1"; havana_transcript "OTTMUST00000089194.1";
chr1	HAVANA	exon	160864858	160864885	0	+	.	gene_id "ENSMUSG00000053332.16"; transcript_id "ENSMUST00000161461.10"; gene_type "lncRNA"; gene_name "Gas5"; transcript_type "retained_intron"; transcript_name "Gas5-220"; exon_number 7; exon_id "ENSMUSE00000856053.2"; level 2; transcript_support_level "1"; mgi_id "MGI:95659"; tag "TAGENE"; havana_gene "OTTMUSG00000035061.1"; havana_transcript "OTTMUST00000089184.1";
chr1	HAVANA	exon	160864858	160864885	0	+	.	gene_id "ENSMUSG00000053332.16"; transcript_id "ENSMUST00000242491.2"; gene_type "lncRNA"; gene_name "Gas5"; transcript_type "lncRNA"; transcript_name "Gas5-236"; exon_number 5; exon_id "ENSMUSE00000856053.2"; level 2; mgi_id "MGI:95659"; tag "TAGENE"; havana_gene "OTTMUSG00000035061.1";
chr1	HAVANA	exon	160864858	160864885	0	+	.	gene_id "ENSMUSG00000053332.16"; transcript_id "ENSMUST00000243489.2"; gene_type "lncRNA"; gene_name "Gas5"; transcript_type "retained_intron"; transcript_name "Gas5-241"; exon_number 6; exon_id "ENSMUSE00000856053.2"; level 2; mgi_id "MGI:95659"; tag "TAGENE"; havana_gene "OTTMUSG00000035061.1";
chr1	HAVANA	exon	160864858	160864885	0	+	.	gene_id "ENSMUSG00000053332.16"; transcript_id "ENSMUST00000246027.2"; gene_type "lncRNA"; gene_name "Gas5"; transcript_type "retained_intron"; transcript_name "Gas5-253"; exon_number 7; exon_id "ENSMUSE00000856053.2"; level 2; mgi_id "MGI:95659"; tag "TAGENE"; havana_gene "OTTMUSG00000035061.1";
chr1	HAVANA	exon	160864858	160864885	0	+	.	gene_id "ENSMUSG00000053332.16"; transcript_id "ENSMUST00000247178.2"; gene_type "lncRNA"; gene_name "Gas5"; transcript_type "lncRNA"; transcript_name "Gas5-265"; exon_number 7; exon_id "ENSMUSE00000856053.2"; level 2; mgi_id "MGI:95659"; tag "TAGENE"; havana_gene "OTTMUSG00000035061.1";
chr1	HAVANA	exon	160864858	160864885	0	+	.	gene_id "ENSMUSG00000053332.16"; transcript_id "ENSMUST00000247514.2"; gene_type "lncRNA"; gene_name "Gas5"; transcript_type "lncRNA"; transcript_name "Gas5-289"; exon_number 7; exon_id "ENSMUSE00000856053.2"; level 2; mgi_id "MGI:95659"; tag "TAGENE"; havana_gene "OTTMUSG00000035061.1";
chr1	HAVANA	exon	160864858	160864885	0	+	.	gene_id "ENSMUSG00000053332.16"; transcript_id "ENSMUST00000247560.2"; gene_type "lncRNA"; gene_name "Gas5"; transcript_type "retained_intron"; transcript_name "Gas5-295"; exon_number 5; exon_id "ENSMUSE00000856053.2"; level 2; mgi_id "MGI:95659"; tag "TAGENE"; havana_gene "OTTMUSG00000035061.1";
chr1	HAVANA	exon	160864858	160864885	0	+	.	gene_id "ENSMUSG00000053332.16"; transcript_id "ENSMUST00000247722.2"; gene_type "lncRNA"; gene_name "Gas5"; transcript_type "lncRNA"; transcript_name "Gas5-341"; exon_number 7; exon_id "ENSMUSE00000856053.2"; level 2; mgi_id "MGI:95659"; tag "TAGENE"; havana_gene "OTTMUSG00000035061.1";
chr1	HAVANA	exon	160864858	160864885	0	+	.	gene_id "ENSMUSG00000053332.16"; transcript_id "ENSMUST00000310890.1"; gene_type "lncRNA"; gene_name "Gas5"; transcript_type "lncRNA"; transcript_name "Gas5-356"; exon_number 6; exon_id "ENSMUSE00000856053.2"; level 2; mgi_id "MGI:95659"; tag "TAGENE"; havana_gene "OTTMUSG00000035061.1";
chr1	HAVANA	exon	160864858	160864885	0	+	.	gene_id "ENSMUSG00000053332.16"; transcript_id "ENSMUST00000244019.2"; gene_type "lncRNA"; gene_name "Gas5"; transcript_type "lncRNA"; transcript_name "Gas5-244"; exon_number 7; exon_id "ENSMUSE00000856053.2"; level 2; mgi_id "MGI:95659"; tag "TAGENE"; havana_gene "OTTMUSG00000035061.1";
chr1	HAVANA	exon	160864858	160864885	0	+	.	gene_id "ENSMUSG00000053332.16"; transcript_id "ENSMUST00000162289.9"; gene_type "lncRNA"; gene_name "Gas5"; transcript_type "retained_intron"; transcript_name "Gas5-223"; exon_number 7; exon_id "ENSMUSE00000856053.2"; level 2; transcript_support_level "5"; mgi_id "MGI:95659"; tag "TAGENE"; havana_gene "OTTMUSG00000035061.1"; havana_transcript "OTTMUST00000089192.1";
chr1	HAVANA	exon	160864858	160864885	0	+	.	gene_id "ENSMUSG00000053332.16"; transcript_id "ENSMUST00000242104.2"; gene_type "lncRNA"; gene_name "Gas5"; transcript_type "lncRNA"; transcript_name "Gas5-233"; exon_number 6; exon_id "ENSMUSE00000856053.2"; level 2; mgi_id "MGI:95659"; tag "TAGENE"; havana_gene "OTTMUSG00000035061.1";
chr1	HAVANA	exon	160864858	160864885	0	+	.	gene_id "ENSMUSG00000053332.16"; transcript_id "ENSMUST00000246916.2"; gene_type "lncRNA"; gene_name "Gas5"; transcript_type "retained_intron"; transcript_name "Gas5-260"; exon_number 6; exon_id "ENSMUSE00000856053.2"; level 2; mgi_id "MGI:95659"; tag "TAGENE"; havana_gene "OTTMUSG00000035061.1";
chr1	HAVANA	exon	160864858	160864885	0	+	.	gene_id "ENSMUSG00000053332.16"; transcript_id "ENSMUST00000161623.9"; gene_type "lncRNA"; gene_name "Gas5"; transcript_type "retained_intron"; transcript_name "Gas5-221"; exon_number 4; exon_id "ENSMUSE00000856053.2"; level 2; transcript_support_level "2"; mgi_id "MGI:95659"; tag "TAGENE"; havana_gene "OTTMUSG00000035061.1"; havana_transcript "OTTMUST00000089197.1";
chr1	HAVANA	exon	160864858	160864885	0	+	.	gene_id "ENSMUSG00000053332.16"; transcript_id "ENSMUST00000240786.1"; gene_type "lncRNA"; gene_name "Gas5"; transcript_type "lncRNA"; transcript_name "Gas5-227"; exon_number 7; exon_id "ENSMUSE00000856053.2"; level 2; mgi_id "MGI:95659"; tag "TAGENE"; havana_gene "OTTMUSG00000035061.1";
chr1	HAVANA	exon	160864858	160864885	0	+	.	gene_id "ENSMUSG00000053332.16"; transcript_id "ENSMUST00000243220.1"; gene_type "lncRNA"; gene_name "Gas5"; transcript_type "lncRNA"; transcript_name "Gas5-240"; exon_number 6; exon_id "ENSMUSE00000856053.2"; level 2; mgi_id "MGI:95659"; tag "TAGENE"; havana_gene "OTTMUSG00000035061.1";
chr1	HAVANA	exon	160864858	160864885	0	+	.	gene_id "ENSMUSG00000053332.16"; transcript_id "ENSMUST00000243966.2"; gene_type "lncRNA"; gene_name "Gas5"; transcript_type "lncRNA"; transcript_name "Gas5-243"; exon_number 6; exon_id "ENSMUSE00000856053.2"; level 2; mgi_id "MGI:95659"; tag "TAGENE"; havana_gene "OTTMUSG00000035061.1";
chr1	HAVANA	exon	160864858	160864885	0	+	.	gene_id "ENSMUSG00000053332.16"; transcript_id "ENSMUST00000244324.2"; gene_type "lncRNA"; gene_name "Gas5"; transcript_type "lncRNA"; transcript_name "Gas5-246"; exon_number 7; exon_id "ENSMUSE00000856053.2"; level 2; mgi_id "MGI:95659"; tag "TAGENE"; havana_gene "OTTMUSG00000035061.1";
chr1	HAVANA	exon	160864858	160864885	0	+	.	gene_id "ENSMUSG00000053332.16"; transcript_id "ENSMUST00000245204.1"; gene_type "lncRNA"; gene_name "Gas5"; transcript_type "retained_intron"; transcript_name "Gas5-252"; exon_number 5; exon_id "ENSMUSE00000856053.2"; level 2; mgi_id "MGI:95659"; tag "TAGENE"; havana_gene "OTTMUSG00000035061.1";
chr1	HAVANA	exon	160864858	160864885	0	+	.	gene_id "ENSMUSG00000053332.16"; transcript_id "ENSMUST00000246481.1"; gene_type "lncRNA"; gene_name "Gas5"; transcript_type "retained_intron"; transcript_name "Gas5-256"; exon_number 6; exon_id "ENSMUSE00000856053.2"; level 2; mgi_id "MGI:95659"; tag "TAGENE"; havana_gene "OTTMUSG00000035061.1";
chr1	HAVANA	exon	160864858	160864885	0	+	.	gene_id "ENSMUSG00000053332.16"; transcript_id "ENSMUST00000247022.1"; gene_type "lncRNA"; gene_name "Gas5"; transcript_type "lncRNA"; transcript_name "Gas5-261"; exon_number 8; exon_id "ENSMUSE00000856053.2"; level 2; mgi_id "MGI:95659"; tag "TAGENE"; havana_gene "OTTMUSG00000035061.1";
chr1	HAVANA	exon	160864858	160864885	0	+	.	gene_id "ENSMUSG00000053332.16"; transcript_id "ENSMUST00000247065.2"; gene_type "lncRNA"; gene_name "Gas5"; transcript_type "lncRNA"; transcript_name "Gas5-264"; exon_number 8; exon_id "ENSMUSE00000856053.2"; level 2; mgi_id "MGI:95659"; tag "TAGENE"; havana_gene "OTTMUSG00000035061.1";
chr1	HAVANA	exon	160864858	160864885	0	+	.	gene_id "ENSMUSG00000053332.16"; transcript_id "ENSMUST00000247271.2"; gene_type "lncRNA"; gene_name "Gas5"; transcript_type "retained_intron"; transcript_name "Gas5-268"; exon_number 5; exon_id "ENSMUSE00000856053.2"; level 2; mgi_id "MGI:95659"; tag "TAGENE"; havana_gene "OTTMUSG00000035061.1";
chr1	HAVANA	exon	160864858	160864885	0	+	.	gene_id "ENSMUSG00000053332.16"; transcript_id "ENSMUST00000247341.2"; gene_type "lncRNA"; gene_name "Gas5"; transcript_type "retained_intron"; transcript_name "Gas5-272"; exon_number 6; exon_id "ENSMUSE00000856053.2"; level 2; mgi_id "MGI:95659"; tag "TAGENE"; havana_gene "OTTMUSG00000035061.1";
chr1	HAVANA	exon	160864858	160864885	0	+	.	gene_id "ENSMUSG00000053332.16"; transcript_id "ENSMUST00000247402.1"; gene_type "lncRNA"; gene_name "Gas5"; transcript_type "lncRNA"; transcript_name "Gas5-277"; exon_number 7; exon_id "ENSMUSE00000856053.2"; level 2; mgi_id "MGI:95659"; tag "TAGENE"; havana_gene "OTTMUSG00000035061.1";
chr1	HAVANA	exon	160864858	160864885	0	+	.	gene_id "ENSMUSG00000053332.16"; transcript_id "ENSMUST00000247450.2"; gene_type "lncRNA"; gene_name "Gas5"; transcript_type "retained_intron"; transcript_name "Gas5-281"; exon_number 6; exon_id "ENSMUSE00000856053.2"; level 2; mgi_id "MGI:95659"; tag "TAGENE"; havana_gene "OTTMUSG00000035061.1";
chr1	HAVANA	exon	160864858	160864885	0	+	.	gene_id "ENSMUSG00000053332.16"; transcript_id "ENSMUST00000247477.1"; gene_type "lncRNA"; gene_name "Gas5"; transcript_type "retained_intron"; transcript_name "Gas5-283"; exon_number 3; exon_id "ENSMUSE00000856053.2"; level 2; mgi_id "MGI:95659"; tag "TAGENE"; havana_gene "OTTMUSG00000035061.1";
chr1	HAVANA	exon	160864858	160864885	0	+	.	gene_id "ENSMUSG00000053332.16"; transcript_id "ENSMUST00000247573.1"; gene_type "lncRNA"; gene_name "Gas5"; transcript_type "retained_intron"; transcript_name "Gas5-297"; exon_number 4; exon_id "ENSMUSE00000856053.2"; level 2; mgi_id "MGI:95659"; tag "TAGENE"; havana_gene "OTTMUSG00000035061.1";
chr1	HAVANA	exon	160864858	160864885	0	+	.	gene_id "ENSMUSG00000053332.16"; transcript_id "ENSMUST00000247586.2"; gene_type "lncRNA"; gene_name "Gas5"; transcript_type "lncRNA"; transcript_name "Gas5-299"; exon_number 8; exon_id "ENSMUSE00000856053.2"; level 2; mgi_id "MGI:95659"; tag "TAGENE"; havana_gene "OTTMUSG00000035061.1";
chr1	HAVANA	exon	160864858	160864885	0	+	.	gene_id "ENSMUSG00000053332.16"; transcript_id "ENSMUST00000247640.2"; gene_type "lncRNA"; gene_name "Gas5"; transcript_type "lncRNA"; transcript_name "Gas5-309"; exon_number 7; exon_id "ENSMUSE00000856053.2"; level 2; mgi_id "MGI:95659"; tag "TAGENE"; havana_gene "OTTMUSG00000035061.1";
chr1	HAVANA	exon	160864858	160864885	0	+	.	gene_id "ENSMUSG00000053332.16"; transcript_id "ENSMUST00000247644.2"; gene_type "lncRNA"; gene_name "Gas5"; transcript_type "lncRNA"; transcript_name "Gas5-310"; exon_number 3; exon_id "ENSMUSE00000856053.2"; level 2; mgi_id "MGI:95659"; tag "TAGENE"; havana_gene "OTTMUSG00000035061.1";
chr1	HAVANA	exon	160864858	160864885	0	+	.	gene_id "ENSMUSG00000053332.16"; transcript_id "ENSMUST00000247650.1"; gene_type "lncRNA"; gene_name "Gas5"; transcript_type "retained_intron"; transcript_name "Gas5-311"; exon_number 2; exon_id "ENSMUSE00000856053.2"; level 2; mgi_id "MGI:95659"; tag "TAGENE"; havana_gene "OTTMUSG00000035061.1";
chr1	HAVANA	exon	160864858	160864885	0	+	.	gene_id "ENSMUSG00000053332.16"; transcript_id "ENSMUST00000247676.2"; gene_type "lncRNA"; gene_name "Gas5"; transcript_type "lncRNA"; transcript_name "Gas5-320"; exon_number 7; exon_id "ENSMUSE00000856053.2"; level 2; mgi_id "MGI:95659"; tag "TAGENE"; havana_gene "OTTMUSG00000035061.1";
chr1	HAVANA	exon	160864858	160864885	0	+	.	gene_id "ENSMUSG00000053332.16"; transcript_id "ENSMUST00000247709.1"; gene_type "lncRNA"; gene_name "Gas5"; transcript_type "retained_intron"; transcript_name "Gas5-333"; exon_number 6; exon_id "ENSMUSE00000856053.2"; level 2; mgi_id "MGI:95659"; tag "TAGENE"; havana_gene "OTTMUSG00000035061.1";
chr1	HAVANA	exon	160864858	160864885	0	+	.	gene_id "ENSMUSG00000053332.16"; transcript_id "ENSMUST00000247713.1"; gene_type "lncRNA"; gene_name "Gas5"; transcript_type "lncRNA"; transcript_name "Gas5-335"; exon_number 5; exon_id "ENSMUSE00000856053.2"; level 2; mgi_id "MGI:95659"; tag "TAGENE"; havana_gene "OTTMUSG00000035061.1";
chr1	HAVANA	exon	160864858	160864885	0	+	.	gene_id "ENSMUSG00000053332.16"; transcript_id "ENSMUST00000247724.2"; gene_type "lncRNA"; gene_name "Gas5"; transcript_type "lncRNA"; transcript_name "Gas5-343"; exon_number 6; exon_id "ENSMUSE00000856053.2"; level 2; mgi_id "MGI:95659"; tag "TAGENE"; havana_gene "OTTMUSG00000035061.1";
chr1	HAVANA	exon	160864858	160864885	0	+	.	gene_id "ENSMUSG00000053332.16"; transcript_id "ENSMUST00000247731.1"; gene_type "lncRNA"; gene_name "Gas5"; transcript_type "lncRNA"; transcript_name "Gas5-346"; exon_number 5; exon_id "ENSMUSE00000856053.2"; level 2; mgi_id "MGI:95659"; tag "TAGENE"; havana_gene "OTTMUSG00000035061.1";
chr1	HAVANA	exon	160864858	160864885	0	+	.	gene_id "ENSMUSG00000053332.16"; transcript_id "ENSMUST00000310896.1"; gene_type "lncRNA"; gene_name "Gas5"; transcript_type "lncRNA"; transcript_name "Gas5-362"; exon_number 8; exon_id "ENSMUSE00000856053.2"; level 2; mgi_id "MGI:95659"; tag "TAGENE"; havana_gene "OTTMUSG00000035061.1";
chr1	HAVANA	exon	160864858	160864885	0	+	.	gene_id "ENSMUSG00000053332.16"; transcript_id "ENSMUST00000310897.1"; gene_type "lncRNA"; gene_name "Gas5"; transcript_type "lncRNA"; transcript_name "Gas5-363"; exon_number 7; exon_id "ENSMUSE00000856053.2"; level 2; mgi_id "MGI:95659"; tag "TAGENE"; havana_gene "OTTMUSG00000035061.1";
chr1	HAVANA	exon	160864858	160864885	0	+	.	gene_id "ENSMUSG00000053332.16"; transcript_id "ENSMUST00000310898.1"; gene_type "lncRNA"; gene_name "Gas5"; transcript_type "lncRNA"; transcript_name "Gas5-364"; exon_number 4; exon_id "ENSMUSE00000856053.2"; level 2; mgi_id "MGI:95659"; tag "TAGENE"; havana_gene "OTTMUSG00000035061.1";
chr1	HAVANA	exon	160864858	160864885	0	+	.	gene_id "ENSMUSG00000053332.16"; transcript_id "ENSMUST00000310901.1"; gene_type "lncRNA"; gene_name "Gas5"; transcript_type "lncRNA"; transcript_name "Gas5-366"; exon_number 5; exon_id "ENSMUSE00000856053.2"; level 2; mgi_id "MGI:95659"; tag "basic"; tag "TAGENE"; havana_gene "OTTMUSG00000035061.1";
chr1	HAVANA	exon	160864858	160864885	0	+	.	gene_id "ENSMUSG00000053332.16"; transcript_id "ENSMUST00000310892.1"; gene_type "lncRNA"; gene_name "Gas5"; transcript_type "lncRNA"; transcript_name "Gas5-358"; exon_number 7; exon_id "ENSMUSE00000856053.2"; level 2; mgi_id "MGI:95659"; tag "TAGENE"; havana_gene "OTTMUSG00000035061.1";
chr1	HAVANA	exon	160864858	160864885	0	+	.	gene_id "ENSMUSG00000053332.16"; transcript_id "ENSMUST00000242794.2"; gene_type "lncRNA"; gene_name "Gas5"; transcript_type "lncRNA"; transcript_name "Gas5-238"; exon_number 6; exon_id "ENSMUSE00000856053.2"; level 2; mgi_id "MGI:95659"; tag "TAGENE"; havana_gene "OTTMUSG00000035061.1";
chr1	HAVANA	exon	160864858	160864885	0	+	.	gene_id "ENSMUSG00000053332.16"; transcript_id "ENSMUST00000246652.2"; gene_type "lncRNA"; gene_name "Gas5"; transcript_type "lncRNA"; transcript_name "Gas5-259"; exon_number 7; exon_id "ENSMUSE00000856053.2"; level 2; mgi_id "MGI:95659"; tag "TAGENE"; havana_gene "OTTMUSG00000035061.1";
chr1	HAVANA	exon	160864858	160864885	0	+	.	gene_id "ENSMUSG00000053332.16"; transcript_id "ENSMUST00000310910.1"; gene_type "lncRNA"; gene_name "Gas5"; transcript_type "lncRNA"; transcript_name "Gas5-369"; exon_number 7; exon_id "ENSMUSE00000856053.2"; level 2; mgi_id "MGI:95659"; tag "TAGENE"; havana_gene "OTTMUSG00000035061.1";
chr1	HAVANA	exon	160864858	160864885	0	+	.	gene_id "ENSMUSG00000053332.16"; transcript_id "ENSMUST00000310913.1"; gene_type "lncRNA"; gene_name "Gas5"; transcript_type "lncRNA"; transcript_name "Gas5-371"; exon_number 5; exon_id "ENSMUSE00000856053.2"; level 2; mgi_id "MGI:95659"; tag "TAGENE"; havana_gene "OTTMUSG00000035061.1";
chr1	HAVANA	exon	160864858	160864885	0	+	.	gene_id "ENSMUSG00000053332.16"; transcript_id "ENSMUST00000310914.1"; gene_type "lncRNA"; gene_name "Gas5"; transcript_type "lncRNA"; transcript_name "Gas5-372"; exon_number 8; exon_id "ENSMUSE00000856053.2"; level 2; mgi_id "MGI:95659"; tag "TAGENE"; havana_gene "OTTMUSG00000035061.1";
chr1	HAVANA	exon	160864858	160864885	0	+	.	gene_id "ENSMUSG00000053332.16"; transcript_id "ENSMUST00000247715.2"; gene_type "lncRNA"; gene_name "Gas5"; transcript_type "retained_intron"; transcript_name "Gas5-337"; exon_number 3; exon_id "ENSMUSE00000856053.2"; level 2; mgi_id "MGI:95659"; tag "TAGENE"; havana_gene "OTTMUSG00000035061.1";
chr1	HAVANA	exon	160864858	160864885	0	+	.	gene_id "ENSMUSG00000053332.16"; transcript_id "ENSMUST00000065709.13"; gene_type "lncRNA"; gene_name "Gas5"; transcript_type "retained_intron"; transcript_name "Gas5-201"; exon_number 5; exon_id "ENSMUSE00000856053.2"; level 2; transcript_support_level "2"; mgi_id "MGI:95659"; tag "TAGENE"; havana_gene "OTTMUSG00000035061.1"; havana_transcript "OTTMUST00000089203.1";
chr1	HAVANA	exon	160864858	160864885	0	+	.	gene_id "ENSMUSG00000053332.16"; transcript_id "ENSMUST00000247375.1"; gene_type "lncRNA"; gene_name "Gas5"; transcript_type "retained_intron"; transcript_name "Gas5-275"; exon_number 2; exon_id "ENSMUSE00000856053.2"; level 2; mgi_id "MGI:95659"; tag "TAGENE"; havana_gene "OTTMUSG00000035061.1";
chr1	HAVANA	exon	160864858	160864885	0	+	.	gene_id "ENSMUSG00000053332.16"; transcript_id "ENSMUST00000247377.1"; gene_type "lncRNA"; gene_name "Gas5"; transcript_type "lncRNA"; transcript_name "Gas5-276"; exon_number 8; exon_id "ENSMUSE00000856053.2"; level 2; mgi_id "MGI:95659"; tag "TAGENE"; havana_gene "OTTMUSG00000035061.1";
chr1	HAVANA	exon	160864858	160864885	0	+	.	gene_id "ENSMUSG00000053332.16"; transcript_id "ENSMUST00000247420.1"; gene_type "lncRNA"; gene_name "Gas5"; transcript_type "retained_intron"; transcript_name "Gas5-279"; exon_number 4; exon_id "ENSMUSE00000856053.2"; level 2; mgi_id "MGI:95659"; tag "TAGENE"; havana_gene "OTTMUSG00000035061.1";
chr1	HAVANA	exon	160864858	160864885	0	+	.	gene_id "ENSMUSG00000053332.16"; transcript_id "ENSMUST00000247512.1"; gene_type "lncRNA"; gene_name "Gas5"; transcript_type "lncRNA"; transcript_name "Gas5-288"; exon_number 5; exon_id "ENSMUSE00000856053.2"; level 2; mgi_id "MGI:95659"; tag "TAGENE"; havana_gene "OTTMUSG00000035061.1";
chr1	HAVANA	exon	160864858	160864885	0	+	.	gene_id "ENSMUSG00000053332.16"; transcript_id "ENSMUST00000247518.1"; gene_type "lncRNA"; gene_name "Gas5"; transcript_type "retained_intron"; transcript_name "Gas5-290"; exon_number 5; exon_id "ENSMUSE00000856053.2"; level 2; mgi_id "MGI:95659"; tag "TAGENE"; havana_gene "OTTMUSG00000035061.1";
chr1	HAVANA	exon	160864858	160864885	0	+	.	gene_id "ENSMUSG00000053332.16"; transcript_id "ENSMUST00000247626.1"; gene_type "lncRNA"; gene_name "Gas5"; transcript_type "lncRNA"; transcript_name "Gas5-305"; exon_number 8; exon_id "ENSMUSE00000856053.2"; level 2; mgi_id "MGI:95659"; tag "TAGENE"; havana_gene "OTTMUSG00000035061.1";
chr1	HAVANA	exon	160864858	160864885	0	+	.	gene_id "ENSMUSG00000053332.16"; transcript_id "ENSMUST00000247635.1"; gene_type "lncRNA"; gene_name "Gas5"; transcript_type "lncRNA"; transcript_name "Gas5-307"; exon_number 8; exon_id "ENSMUSE00000856053.2"; level 2; mgi_id "MGI:95659"; tag "TAGENE"; havana_gene "OTTMUSG00000035061.1";
chr1	HAVANA	exon	160864858	160864885	0	+	.	gene_id "ENSMUSG00000053332.16"; transcript_id "ENSMUST00000247651.1"; gene_type "lncRNA"; gene_name "Gas5"; transcript_type "lncRNA"; transcript_name "Gas5-312"; exon_number 4; exon_id "ENSMUSE00000856053.2"; level 2; mgi_id "MGI:95659"; tag "TAGENE"; havana_gene "OTTMUSG00000035061.1";
chr1	HAVANA	exon	160864858	160864885	0	+	.	gene_id "ENSMUSG00000053332.16"; transcript_id "ENSMUST00000247653.1"; gene_type "lncRNA"; gene_name "Gas5"; transcript_type "retained_intron"; transcript_name "Gas5-313"; exon_number 6; exon_id "ENSMUSE00000856053.2"; level 2; mgi_id "MGI:95659"; tag "TAGENE"; havana_gene "OTTMUSG00000035061.1";
chr1	HAVANA	exon	160864858	160864885	0	+	.	gene_id "ENSMUSG00000053332.16"; transcript_id "ENSMUST00000247667.1"; gene_type "lncRNA"; gene_name "Gas5"; transcript_type "retained_intron"; transcript_name "Gas5-315"; exon_number 5; exon_id "ENSMUSE00000856053.2"; level 2; mgi_id "MGI:95659"; tag "TAGENE"; havana_gene "OTTMUSG00000035061.1";
chr1	HAVANA	exon	160864858	160864885	0	+	.	gene_id "ENSMUSG00000053332.16"; transcript_id "ENSMUST00000247716.1"; gene_type "lncRNA"; gene_name "Gas5"; transcript_type "lncRNA"; transcript_name "Gas5-338"; exon_number 6; exon_id "ENSMUSE00000856053.2"; level 2; mgi_id "MGI:95659"; tag "TAGENE"; havana_gene "OTTMUSG00000035061.1";
chr1	HAVANA	exon	160864858	160864885	0	+	.	gene_id "ENSMUSG00000053332.16"; transcript_id "ENSMUST00000247732.2"; gene_type "lncRNA"; gene_name "Gas5"; transcript_type "lncRNA"; transcript_name "Gas5-347"; exon_number 6; exon_id "ENSMUSE00000856053.2"; level 2; mgi_id "MGI:95659"; tag "TAGENE"; havana_gene "OTTMUSG00000035061.1";
chr1	HAVANA	exon	160864858	160864885	0	+	.	gene_id "ENSMUSG00000053332.16"; transcript_id "ENSMUST00000310915.1"; gene_type "lncRNA"; gene_name "Gas5"; transcript_type "lncRNA"; transcript_name "Gas5-373"; exon_number 4; exon_id "ENSMUSE00000856053.2"; level 2; mgi_id "MGI:95659"; tag "TAGENE"; havana_gene "OTTMUSG00000035061.1";
chr1	HAVANA	exon	160864858	160864885	0	+	.	gene_id "ENSMUSG00000053332.16"; transcript_id "ENSMUST00000310918.1"; gene_type "lncRNA"; gene_name "Gas5"; transcript_type "lncRNA"; transcript_name "Gas5-376"; exon_number 7; exon_id "ENSMUSE00000856053.2"; level 2; mgi_id "MGI:95659"; tag "TAGENE"; havana_gene "OTTMUSG00000035061.1";
chr1	HAVANA	exon	160864858	160864885	0	+	.	gene_id "ENSMUSG00000053332.16"; transcript_id "ENSMUST00000310925.1"; gene_type "lncRNA"; gene_name "Gas5"; transcript_type "lncRNA"; transcript_name "Gas5-382"; exon_number 3; exon_id "ENSMUSE00000856053.2"; level 2; mgi_id "MGI:95659"; tag "TAGENE"; havana_gene "OTTMUSG00000035061.1";
chr1	HAVANA	exon	160864858	160864885	0	+	.	gene_id "ENSMUSG00000053332.16"; transcript_id "ENSMUST00000310926.1"; gene_type "lncRNA"; gene_name "Gas5"; transcript_type "lncRNA"; transcript_name "Gas5-383"; exon_number 4; exon_id "ENSMUSE00000856053.2"; level 2; mgi_id "MGI:95659"; tag "TAGENE"; havana_gene "OTTMUSG00000035061.1";
chr1	HAVANA	exon	160864858	160864885	0	+	.	gene_id "ENSMUSG00000053332.16"; transcript_id "ENSMUST00000310927.1"; gene_type "lncRNA"; gene_name "Gas5"; transcript_type "lncRNA"; transcript_name "Gas5-384"; exon_number 5; exon_id "ENSMUSE00000856053.2"; level 2; mgi_id "MGI:95659"; tag "TAGENE"; havana_gene "OTTMUSG00000035061.1";
chr1	HAVANA	exon	160864858	160864885	0	+	.	gene_id "ENSMUSG00000053332.16"; transcript_id "ENSMUST00000310931.1"; gene_type "lncRNA"; gene_name "Gas5"; transcript_type "lncRNA"; transcript_name "Gas5-387"; exon_number 5; exon_id "ENSMUSE00000856053.2"; level 2; mgi_id "MGI:95659"; tag "TAGENE"; havana_gene "OTTMUSG00000035061.1";
chr1	HAVANA	exon	160864858	160864885	0	+	.	gene_id "ENSMUSG00000053332.16"; transcript_id "ENSMUST00000310937.1"; gene_type "lncRNA"; gene_name "Gas5"; transcript_type "lncRNA"; transcript_name "Gas5-392"; exon_number 2; exon_id "ENSMUSE00000856053.2"; level 2; mgi_id "MGI:95659"; tag "TAGENE"; havana_gene "OTTMUSG00000035061.1";
chr1	HAVANA	exon	160864858	160864885	0	+	.	gene_id "ENSMUSG00000053332.16"; transcript_id "ENSMUST00000310939.1"; gene_type "lncRNA"; gene_name "Gas5"; transcript_type "lncRNA"; transcript_name "Gas5-394"; exon_number 7; exon_id "ENSMUSE00000856053.2"; level 2; mgi_id "MGI:95659"; tag "TAGENE"; havana_gene "OTTMUSG00000035061.1";
chr1	HAVANA	exon	160864858	160864885	0	+	.	gene_id "ENSMUSG00000053332.16"; transcript_id "ENSMUST00000310944.1"; gene_type "lncRNA"; gene_name "Gas5"; transcript_type "lncRNA"; transcript_name "Gas5-398"; exon_number 6; exon_id "ENSMUSE00000856053.2"; level 2; mgi_id "MGI:95659"; tag "TAGENE"; havana_gene "OTTMUSG00000035061.1";
chr1	HAVANA	exon	160864858	160864885	0	+	.	gene_id "ENSMUSG00000053332.16"; transcript_id "ENSMUST00000310948.1"; gene_type "lncRNA"; gene_name "Gas5"; transcript_type "lncRNA"; transcript_name "Gas5-401"; exon_number 7; exon_id "ENSMUSE00000856053.2"; level 2; mgi_id "MGI:95659"; tag "TAGENE"; havana_gene "OTTMUSG00000035061.1";
chr1	HAVANA	exon	160864858	160864885	0	+	.	gene_id "ENSMUSG00000053332.16"; transcript_id "ENSMUST00000310950.1"; gene_type "lncRNA"; gene_name "Gas5"; transcript_type "lncRNA"; transcript_name "Gas5-402"; exon_number 8; exon_id "ENSMUSE00000856053.2"; level 2; mgi_id "MGI:95659"; tag "TAGENE"; havana_gene "OTTMUSG00000035061.1";
chr1	HAVANA	exon	160864858	160864885	0	+	.	gene_id "ENSMUSG00000053332.16"; transcript_id "ENSMUST00000310954.1"; gene_type "lncRNA"; gene_name "Gas5"; transcript_type "lncRNA"; transcript_name "Gas5-404"; exon_number 8; exon_id "ENSMUSE00000856053.2"; level 2; mgi_id "MGI:95659"; tag "TAGENE"; havana_gene "OTTMUSG00000035061.1";
chr1	HAVANA	exon	160864858	160864885	0	+	.	gene_id "ENSMUSG00000053332.16"; transcript_id "ENSMUST00000310958.1"; gene_type "lncRNA"; gene_name "Gas5"; transcript_type "lncRNA"; transcript_name "Gas5-407"; exon_number 4; exon_id "ENSMUSE00000856053.2"; level 2; mgi_id "MGI:95659"; tag "TAGENE"; havana_gene "OTTMUSG00000035061.1";
chr1	HAVANA	exon	160864858	160864885	0	+	.	gene_id "ENSMUSG00000053332.16"; transcript_id "ENSMUST00000310961.1"; gene_type "lncRNA"; gene_name "Gas5"; transcript_type "lncRNA"; transcript_name "Gas5-409"; exon_number 8; exon_id "ENSMUSE00000856053.2"; level 2; mgi_id "MGI:95659"; tag "TAGENE"; havana_gene "OTTMUSG00000035061.1";
chr1	HAVANA	exon	160864858	160864885	0	+	.	gene_id "ENSMUSG00000053332.16"; transcript_id "ENSMUST00000310962.1"; gene_type "lncRNA"; gene_name "Gas5"; transcript_type "lncRNA"; transcript_name "Gas5-410"; exon_number 7; exon_id "ENSMUSE00000856053.2"; level 2; mgi_id "MGI:95659"; tag "TAGENE"; havana_gene "OTTMUSG00000035061.1";
chr1	HAVANA	exon	160864858	160864885	0	+	.	gene_id "ENSMUSG00000053332.16"; transcript_id "ENSMUST00000247714.2"; gene_type "lncRNA"; gene_name "Gas5"; transcript_type "lncRNA"; transcript_name "Gas5-336"; exon_number 7; exon_id "ENSMUSE00000856053.2"; level 2; mgi_id "MGI:95659"; tag "TAGENE"; havana_gene "OTTMUSG00000035061.1";
chr1	HAVANA	exon	160864858	160864885	0	+	.	gene_id "ENSMUSG00000053332.16"; transcript_id "ENSMUST00000310980.1"; gene_type "lncRNA"; gene_name "Gas5"; transcript_type "lncRNA"; transcript_name "Gas5-423"; exon_number 5; exon_id "ENSMUSE00000856053.2"; level 2; mgi_id "MGI:95659"; tag "basic"; tag "TAGENE"; havana_gene "OTTMUSG00000035061.1";
chr1	HAVANA	exon	160864858	160864885	0	+	.	gene_id "ENSMUSG00000053332.16"; transcript_id "ENSMUST00000243677.1"; gene_type "lncRNA"; gene_name "Gas5"; transcript_type "lncRNA"; transcript_name "Gas5-242"; exon_number 4; exon_id "ENSMUSE00000856053.2"; level 2; mgi_id "MGI:95659"; tag "TAGENE"; havana_gene "OTTMUSG00000035061.1";
chr1	HAVANA	exon	160864858	160864885	0	+	.	gene_id "ENSMUSG00000053332.16"; transcript_id "ENSMUST00000247479.1"; gene_type "lncRNA"; gene_name "Gas5"; transcript_type "lncRNA"; transcript_name "Gas5-284"; exon_number 7; exon_id "ENSMUSE00000856053.2"; level 2; mgi_id "MGI:95659"; tag "TAGENE"; havana_gene "OTTMUSG00000035061.1";
chr1	HAVANA	exon	160864858	160864885	0	+	.	gene_id "ENSMUSG00000053332.16"; transcript_id "ENSMUST00000310969.1"; gene_type "lncRNA"; gene_name "Gas5"; transcript_type "lncRNA"; transcript_name "Gas5-415"; exon_number 8; exon_id "ENSMUSE00000856053.2"; level 2; mgi_id "MGI:95659"; tag "TAGENE"; havana_gene "OTTMUSG00000035061.1";
chr1	HAVANA	exon	160864858	160864885	0	+	.	gene_id "ENSMUSG00000053332.16"; transcript_id "ENSMUST00000310971.1"; gene_type "lncRNA"; gene_name "Gas5"; transcript_type "lncRNA"; transcript_name "Gas5-416"; exon_number 5; exon_id "ENSMUSE00000856053.2"; level 2; mgi_id "MGI:95659"; tag "TAGENE"; havana_gene "OTTMUSG00000035061.1";
chr1	HAVANA	exon	160864858	160864885	0	+	.	gene_id "ENSMUSG00000053332.16"; transcript_id "ENSMUST00000159438.8"; gene_type "lncRNA"; gene_name "Gas5"; transcript_type "retained_intron"; transcript_name "Gas5-208"; exon_number 5; exon_id "ENSMUSE00000856053.2"; level 2; transcript_support_level "5"; mgi_id "MGI:95659"; havana_gene "OTTMUSG00000035061.1"; havana_transcript "OTTMUST00000089204.1";
chr1	HAVANA	exon	160864858	160864885	0	+	.	gene_id "ENSMUSG00000053332.16"; transcript_id "ENSMUST00000310973.1"; gene_type "lncRNA"; gene_name "Gas5"; transcript_type "lncRNA"; transcript_name "Gas5-418"; exon_number 8; exon_id "ENSMUSE00000856053.2"; level 2; mgi_id "MGI:95659"; tag "TAGENE"; havana_gene "OTTMUSG00000035061.1";
chr1	HAVANA	exon	160864858	160864885	0	+	.	gene_id "ENSMUSG00000053332.16"; transcript_id "ENSMUST00000310974.1"; gene_type "lncRNA"; gene_name "Gas5"; transcript_type "lncRNA"; transcript_name "Gas5-419"; exon_number 7; exon_id "ENSMUSE00000856053.2"; level 2; mgi_id "MGI:95659"; tag "TAGENE"; havana_gene "OTTMUSG00000035061.1";
chr1	HAVANA	exon	160864858	160864885	0	+	.	gene_id "ENSMUSG00000053332.16"; transcript_id "ENSMUST00000310976.1"; gene_type "lncRNA"; gene_name "Gas5"; transcript_type "lncRNA"; transcript_name "Gas5-420"; exon_number 8; exon_id "ENSMUSE00000856053.2"; level 2; mgi_id "MGI:95659"; tag "TAGENE"; havana_gene "OTTMUSG00000035061.1";
chr1	HAVANA	exon	160864858	160864885	0	+	.	gene_id "ENSMUSG00000053332.16"; transcript_id "ENSMUST00000310984.1"; gene_type "lncRNA"; gene_name "Gas5"; transcript_type "lncRNA"; transcript_name "Gas5-427"; exon_number 7; exon_id "ENSMUSE00000856053.2"; level 2; mgi_id "MGI:95659"; tag "TAGENE"; havana_gene "OTTMUSG00000035061.1";
chr1	HAVANA	exon	160864858	160864885	0	+	.	gene_id "ENSMUSG00000053332.16"; transcript_id "ENSMUST00000310986.1"; gene_type "lncRNA"; gene_name "Gas5"; transcript_type "lncRNA"; transcript_name "Gas5-429"; exon_number 3; exon_id "ENSMUSE00000856053.2"; level 2; mgi_id "MGI:95659"; tag "TAGENE"; havana_gene "OTTMUSG00000035061.1";
chr1	HAVANA	exon	160864858	160864894	0	+	.	gene_id "ENSMUSG00000053332.16"; transcript_id "ENSMUST00000243013.2"; gene_type "lncRNA"; gene_name "Gas5"; transcript_type "lncRNA"; transcript_name "Gas5-239"; exon_number 7; exon_id "ENSMUSE00001480221.1"; level 2; mgi_id "MGI:95659"; tag "TAGENE"; havana_gene "OTTMUSG00000035061.1";
chr1	HAVANA	exon	160864858	160864894	0	+	.	gene_id "ENSMUSG00000053332.16"; transcript_id "ENSMUST00000247489.2"; gene_type "lncRNA"; gene_name "Gas5"; transcript_type "lncRNA"; transcript_name "Gas5-285"; exon_number 8; exon_id "ENSMUSE00001480221.1"; level 2; mgi_id "MGI:95659"; tag "TAGENE"; havana_gene "OTTMUSG00000035061.1";
chr1	HAVANA	exon	160864858	160864894	0	+	.	gene_id "ENSMUSG00000053332.16"; transcript_id "ENSMUST00000247638.1"; gene_type "lncRNA"; gene_name "Gas5"; transcript_type "lncRNA"; transcript_name "Gas5-308"; exon_number 7; exon_id "ENSMUSE00001480221.1"; level 2; mgi_id "MGI:95659"; tag "basic"; tag "TAGENE"; havana_gene "OTTMUSG00000035061.1";
chr1	HAVANA	exon	160864858	160865117	0	+	.	gene_id "ENSMUSG00000053332.16"; transcript_id "ENSMUST00000247697.1"; gene_type "lncRNA"; gene_name "Gas5"; transcript_type "lncRNA"; transcript_name "Gas5-328"; exon_number 7; exon_id "ENSMUSE00000866420.2"; level 2; mgi_id "MGI:95659"; tag "TAGENE"; havana_gene "OTTMUSG00000035061.1";
chr1	HAVANA	exon	160864858	160865117	0	+	.	gene_id "ENSMUSG00000053332.16"; transcript_id "ENSMUST00000159404.10"; gene_type "lncRNA"; gene_name "Gas5"; transcript_type "retained_intron"; transcript_name "Gas5-207"; exon_number 7; exon_id "ENSMUSE00000866420.2"; level 2; transcript_support_level "5"; mgi_id "MGI:95659"; tag "TAGENE"; havana_gene "OTTMUSG00000035061.1"; havana_transcript "OTTMUST00000089195.1";
chr1	HAVANA	exon	160864858	160865117	0	+	.	gene_id "ENSMUSG00000053332.16"; transcript_id "ENSMUST00000247691.1"; gene_type "lncRNA"; gene_name "Gas5"; transcript_type "lncRNA"; transcript_name "Gas5-325"; exon_number 8; exon_id "ENSMUSE00000866420.2"; level 2; mgi_id "MGI:95659"; tag "TAGENE"; havana_gene "OTTMUSG00000035061.1";
chr1	HAVANA	exon	160864858	160865117	0	+	.	gene_id "ENSMUSG00000053332.16"; transcript_id "ENSMUST00000159153.10"; gene_type "lncRNA"; gene_name "Gas5"; transcript_type "retained_intron"; transcript_name "Gas5-204"; exon_number 6; exon_id "ENSMUSE00000866420.2"; level 2; transcript_support_level "5"; mgi_id "MGI:95659"; tag "TAGENE"; havana_gene "OTTMUSG00000035061.1"; havana_transcript "OTTMUST00000089196.1";
chr1	HAVANA	exon	160864858	160865117	0	+	.	gene_id "ENSMUSG00000053332.16"; transcript_id "ENSMUST00000310930.1"; gene_type "lncRNA"; gene_name "Gas5"; transcript_type "lncRNA"; transcript_name "Gas5-386"; exon_number 5; exon_id "ENSMUSE00000866420.2"; level 2; mgi_id "MGI:95659"; tag "TAGENE"; havana_gene "OTTMUSG00000035061.1";
chr1	HAVANA	exon	160864858	160865117	0	+	.	gene_id "ENSMUSG00000053332.16"; transcript_id "ENSMUST00000310966.1"; gene_type "lncRNA"; gene_name "Gas5"; transcript_type "lncRNA"; transcript_name "Gas5-413"; exon_number 5; exon_id "ENSMUSE00000866420.2"; level 2; mgi_id "MGI:95659"; tag "basic"; tag "TAGENE"; havana_gene "OTTMUSG00000035061.1";
chr1	HAVANA	exon	160864858	160865117	0	+	.	gene_id "ENSMUSG00000053332.16"; transcript_id "ENSMUST00000310968.1"; gene_type "lncRNA"; gene_name "Gas5"; transcript_type "lncRNA"; transcript_name "Gas5-414"; exon_number 7; exon_id "ENSMUSE00000866420.2"; level 2; mgi_id "MGI:95659"; tag "TAGENE"; havana_gene "OTTMUSG00000035061.1";
chr1	ENSEMBL	gene	160864926	160865009	0	+	.	gene_id "ENSMUSG00000065160.3"; gene_type "snoRNA"; gene_name "Gm50452"; level 3; mgi_id "MGI:6305336";
chr1	ENSEMBL	transcript	160864926	160865009	0	+	.	gene_id "ENSMUSG00000065160.3"; transcript_id "ENSMUST00000083226.3"; gene_type "snoRNA"; gene_name "Gm50452"; transcript_type "snoRNA"; transcript_name "Gm50452-201"; level 3; transcript_support_level "NA"; mgi_id "MGI:6305336"; tag "basic"; tag "Ensembl_canonical"; tag "GENCODE_Primary";
chr1	ENSEMBL	exon	160864926	160865009	0	+	.	gene_id "ENSMUSG00000065160.3"; transcript_id "ENSMUST00000083226.3"; gene_type "snoRNA"; gene_name "Gm50452"; transcript_type "snoRNA"; transcript_name "Gm50452-201"; exon_number 1; exon_id "ENSMUSE00000522385.2"; level 3; transcript_support_level "NA"; mgi_id "MGI:6305336"; tag "basic"; tag "Ensembl_canonical"; tag "GENCODE_Primary";
chr1	HAVANA	exon	160865075	160865101	0	+	.	gene_id "ENSMUSG00000053332.16"; transcript_id "ENSMUST00000160152.8"; gene_type "lncRNA"; gene_name "Gas5"; transcript_type "retained_intron"; transcript_name "Gas5-212"; exon_number 7; exon_id "ENSMUSE00000865336.2"; level 2; transcript_support_level "3"; mgi_id "MGI:95659"; havana_gene "OTTMUSG00000035061.1"; havana_transcript "OTTMUST00000089190.1";
chr1	HAVANA	exon	160865075	160865117	0	+	.	gene_id "ENSMUSG00000053332.16"; transcript_id "ENSMUST00000310885.1"; gene_type "lncRNA"; gene_name "Gas5"; transcript_type "lncRNA"; transcript_name "Gas5-351"; exon_number 9; exon_id "ENSMUSE00000859505.2"; level 2; mgi_id "MGI:95659"; tag "TAGENE"; havana_gene "OTTMUSG00000035061.1";
chr1	HAVANA	exon	160865075	160865117	0	+	.	gene_id "ENSMUSG00000053332.16"; transcript_id "ENSMUST00000310884.1"; gene_type "lncRNA"; gene_name "Gas5"; transcript_type "lncRNA"; transcript_name "Gas5-350"; exon_number 8; exon_id "ENSMUSE00000859505.2"; level 2; mgi_id "MGI:95659"; tag "basic"; tag "Ensembl_canonical"; tag "GENCODE_Primary"; tag "TAGENE"; havana_gene "OTTMUSG00000035061.1";
chr1	HAVANA	exon	160865075	160865117	0	+	.	gene_id "ENSMUSG00000053332.16"; transcript_id "ENSMUST00000244699.2"; gene_type "lncRNA"; gene_name "Gas5"; transcript_type "lncRNA"; transcript_name "Gas5-249"; exon_number 8; exon_id "ENSMUSE00000859505.2"; level 2; mgi_id "MGI:95659"; tag "TAGENE"; havana_gene "OTTMUSG00000035061.1";
chr1	HAVANA	exon	160865075	160865117	0	+	.	gene_id "ENSMUSG00000053332.16"; transcript_id "ENSMUST00000242266.2"; gene_type "lncRNA"; gene_name "Gas5"; transcript_type "lncRNA"; transcript_name "Gas5-234"; exon_number 9; exon_id "ENSMUSE00000859505.2"; level 2; mgi_id "MGI:95659"; tag "TAGENE"; havana_gene "OTTMUSG00000035061.1";
chr1	HAVANA	exon	160865075	160865117	0	+	.	gene_id "ENSMUSG00000053332.16"; transcript_id "ENSMUST00000246582.1"; gene_type "lncRNA"; gene_name "Gas5"; transcript_type "retained_intron"; transcript_name "Gas5-258"; exon_number 7; exon_id "ENSMUSE00000859505.2"; level 2; mgi_id "MGI:95659"; tag "TAGENE"; havana_gene "OTTMUSG00000035061.1";
chr1	HAVANA	exon	160865075	160865117	0	+	.	gene_id "ENSMUSG00000053332.16"; transcript_id "ENSMUST00000247356.2"; gene_type "lncRNA"; gene_name "Gas5"; transcript_type "lncRNA"; transcript_name "Gas5-273"; exon_number 7; exon_id "ENSMUSE00000859505.2"; level 2; mgi_id "MGI:95659"; tag "basic"; tag "TAGENE"; havana_gene "OTTMUSG00000035061.1";
chr1	HAVANA	exon	160865075	160865117	0	+	.	gene_id "ENSMUSG00000053332.16"; transcript_id "ENSMUST00000159706.10"; gene_type "lncRNA"; gene_name "Gas5"; transcript_type "lncRNA"; transcript_name "Gas5-210"; exon_number 8; exon_id "ENSMUSE00000859505.2"; level 2; transcript_support_level "2"; mgi_id "MGI:95659"; tag "TAGENE"; havana_gene "OTTMUSG00000035061.1"; havana_transcript "OTTMUST00000089187.1";
chr1	HAVANA	exon	160865075	160865117	0	+	.	gene_id "ENSMUSG00000053332.16"; transcript_id "ENSMUST00000162558.10"; gene_type "lncRNA"; gene_name "Gas5"; transcript_type "lncRNA"; transcript_name "Gas5-224"; exon_number 9; exon_id "ENSMUSE00000859505.2"; level 2; transcript_support_level "1"; mgi_id "MGI:95659"; tag "basic"; tag "TAGENE"; havana_gene "OTTMUSG00000035061.1"; havana_transcript "OTTMUST00000089181.1";
chr1	HAVANA	exon	160865075	160865117	0	+	.	gene_id "ENSMUSG00000053332.16"; transcript_id "ENSMUST00000247032.2"; gene_type "lncRNA"; gene_name "Gas5"; transcript_type "lncRNA"; transcript_name "Gas5-262"; exon_number 8; exon_id "ENSMUSE00000859505.2"; level 2; mgi_id "MGI:95659"; tag "basic"; tag "TAGENE"; havana_gene "OTTMUSG00000035061.1";
chr1	HAVANA	exon	160865075	160865117	0	+	.	gene_id "ENSMUSG00000053332.16"; transcript_id "ENSMUST00000240868.2"; gene_type "lncRNA"; gene_name "Gas5"; transcript_type "lncRNA"; transcript_name "Gas5-228"; exon_number 7; exon_id "ENSMUSE00000859505.2"; level 2; mgi_id "MGI:95659"; tag "TAGENE"; havana_gene "OTTMUSG00000035061.1";
chr1	HAVANA	exon	160865075	160865117	0	+	.	gene_id "ENSMUSG00000053332.16"; transcript_id "ENSMUST00000159119.10"; gene_type "lncRNA"; gene_name "Gas5"; transcript_type "lncRNA"; transcript_name "Gas5-203"; exon_number 7; exon_id "ENSMUSE00000859505.2"; level 2; transcript_support_level "5"; mgi_id "MGI:95659"; tag "TAGENE"; havana_gene "OTTMUSG00000035061.1"; havana_transcript "OTTMUST00000089188.1";
chr1	HAVANA	exon	160865075	160865117	0	+	.	gene_id "ENSMUSG00000053332.16"; transcript_id "ENSMUST00000161380.9"; gene_type "lncRNA"; gene_name "Gas5"; transcript_type "retained_intron"; transcript_name "Gas5-219"; exon_number 8; exon_id "ENSMUSE00000859505.2"; level 2; transcript_support_level "5"; mgi_id "MGI:95659"; tag "TAGENE"; havana_gene "OTTMUSG00000035061.1"; havana_transcript "OTTMUST00000089191.1";
chr1	HAVANA	exon	160865075	160865117	0	+	.	gene_id "ENSMUSG00000053332.16"; transcript_id "ENSMUST00000241381.2"; gene_type "lncRNA"; gene_name "Gas5"; transcript_type "retained_intron"; transcript_name "Gas5-231"; exon_number 6; exon_id "ENSMUSE00000859505.2"; level 2; mgi_id "MGI:95659"; tag "TAGENE"; havana_gene "OTTMUSG00000035061.1";
chr1	HAVANA	exon	160865075	160865117	0	+	.	gene_id "ENSMUSG00000053332.16"; transcript_id "ENSMUST00000247683.2"; gene_type "lncRNA"; gene_name "Gas5"; transcript_type "retained_intron"; transcript_name "Gas5-323"; exon_number 7; exon_id "ENSMUSE00000859505.2"; level 2; mgi_id "MGI:95659"; tag "TAGENE"; havana_gene "OTTMUSG00000035061.1";
chr1	HAVANA	exon	160865075	160865117	0	+	.	gene_id "ENSMUSG00000053332.16"; transcript_id "ENSMUST00000160429.10"; gene_type "lncRNA"; gene_name "Gas5"; transcript_type "retained_intron"; transcript_name "Gas5-213"; exon_number 7; exon_id "ENSMUSE00000859505.2"; level 2; transcript_support_level "3"; mgi_id "MGI:95659"; tag "TAGENE"; havana_gene "OTTMUSG00000035061.1"; havana_transcript "OTTMUST00000089194.1";
chr1	HAVANA	exon	160865075	160865117	0	+	.	gene_id "ENSMUSG00000053332.16"; transcript_id "ENSMUST00000161461.10"; gene_type "lncRNA"; gene_name "Gas5"; transcript_type "retained_intron"; transcript_name "Gas5-220"; exon_number 8; exon_id "ENSMUSE00000859505.2"; level 2; transcript_support_level "1"; mgi_id "MGI:95659"; tag "TAGENE"; havana_gene "OTTMUSG00000035061.1"; havana_transcript "OTTMUST00000089184.1";
chr1	HAVANA	exon	160865075	160865117	0	+	.	gene_id "ENSMUSG00000053332.16"; transcript_id "ENSMUST00000242491.2"; gene_type "lncRNA"; gene_name "Gas5"; transcript_type "lncRNA"; transcript_name "Gas5-236"; exon_number 6; exon_id "ENSMUSE00000859505.2"; level 2; mgi_id "MGI:95659"; tag "TAGENE"; havana_gene "OTTMUSG00000035061.1";
chr1	HAVANA	exon	160865075	160865117	0	+	.	gene_id "ENSMUSG00000053332.16"; transcript_id "ENSMUST00000160497.4"; gene_type "lncRNA"; gene_name "Gas5"; transcript_type "retained_intron"; transcript_name "Gas5-214"; exon_number 5; exon_id "ENSMUSE00000859505.2"; level 2; transcript_support_level "2"; mgi_id "MGI:95659"; tag "TAGENE"; havana_gene "OTTMUSG00000035061.1"; havana_transcript "OTTMUST00000089205.1";
chr1	HAVANA	exon	160865075	160865117	0	+	.	gene_id "ENSMUSG00000053332.16"; transcript_id "ENSMUST00000243489.2"; gene_type "lncRNA"; gene_name "Gas5"; transcript_type "retained_intron"; transcript_name "Gas5-241"; exon_number 7; exon_id "ENSMUSE00000859505.2"; level 2; mgi_id "MGI:95659"; tag "TAGENE"; havana_gene "OTTMUSG00000035061.1";
chr1	HAVANA	exon	160865075	160865117	0	+	.	gene_id "ENSMUSG00000053332.16"; transcript_id "ENSMUST00000246027.2"; gene_type "lncRNA"; gene_name "Gas5"; transcript_type "retained_intron"; transcript_name "Gas5-253"; exon_number 8; exon_id "ENSMUSE00000859505.2"; level 2; mgi_id "MGI:95659"; tag "TAGENE"; havana_gene "OTTMUSG00000035061.1";
chr1	HAVANA	exon	160865075	160865117	0	+	.	gene_id "ENSMUSG00000053332.16"; transcript_id "ENSMUST00000247178.2"; gene_type "lncRNA"; gene_name "Gas5"; transcript_type "lncRNA"; transcript_name "Gas5-265"; exon_number 8; exon_id "ENSMUSE00000859505.2"; level 2; mgi_id "MGI:95659"; tag "TAGENE"; havana_gene "OTTMUSG00000035061.1";
chr1	HAVANA	exon	160865075	160865117	0	+	.	gene_id "ENSMUSG00000053332.16"; transcript_id "ENSMUST00000247514.2"; gene_type "lncRNA"; gene_name "Gas5"; transcript_type "lncRNA"; transcript_name "Gas5-289"; exon_number 8; exon_id "ENSMUSE00000859505.2"; level 2; mgi_id "MGI:95659"; tag "TAGENE"; havana_gene "OTTMUSG00000035061.1";
chr1	HAVANA	exon	160865075	160865117	0	+	.	gene_id "ENSMUSG00000053332.16"; transcript_id "ENSMUST00000247560.2"; gene_type "lncRNA"; gene_name "Gas5"; transcript_type "retained_intron"; transcript_name "Gas5-295"; exon_number 6; exon_id "ENSMUSE00000859505.2"; level 2; mgi_id "MGI:95659"; tag "TAGENE"; havana_gene "OTTMUSG00000035061.1";
chr1	HAVANA	exon	160865075	160865117	0	+	.	gene_id "ENSMUSG00000053332.16"; transcript_id "ENSMUST00000247722.2"; gene_type "lncRNA"; gene_name "Gas5"; transcript_type "lncRNA"; transcript_name "Gas5-341"; exon_number 8; exon_id "ENSMUSE00000859505.2"; level 2; mgi_id "MGI:95659"; tag "TAGENE"; havana_gene "OTTMUSG00000035061.1";
chr1	HAVANA	exon	160865075	160865117	0	+	.	gene_id "ENSMUSG00000053332.16"; transcript_id "ENSMUST00000310890.1"; gene_type "lncRNA"; gene_name "Gas5"; transcript_type "lncRNA"; transcript_name "Gas5-356"; exon_number 7; exon_id "ENSMUSE00000859505.2"; level 2; mgi_id "MGI:95659"; tag "TAGENE"; havana_gene "OTTMUSG00000035061.1";
chr1	HAVANA	exon	160865075	160865117	0	+	.	gene_id "ENSMUSG00000053332.16"; transcript_id "ENSMUST00000159157.10"; gene_type "lncRNA"; gene_name "Gas5"; transcript_type "retained_intron"; transcript_name "Gas5-205"; exon_number 6; exon_id "ENSMUSE00000859505.2"; level 2; transcript_support_level "3"; mgi_id "MGI:95659"; tag "TAGENE"; havana_gene "OTTMUSG00000035061.1"; havana_transcript "OTTMUST00000089193.1";
chr1	HAVANA	exon	160865075	160865117	0	+	.	gene_id "ENSMUSG00000053332.16"; transcript_id "ENSMUST00000244019.2"; gene_type "lncRNA"; gene_name "Gas5"; transcript_type "lncRNA"; transcript_name "Gas5-244"; exon_number 8; exon_id "ENSMUSE00000859505.2"; level 2; mgi_id "MGI:95659"; tag "TAGENE"; havana_gene "OTTMUSG00000035061.1";
chr1	HAVANA	exon	160865075	160865117	0	+	.	gene_id "ENSMUSG00000053332.16"; transcript_id "ENSMUST00000242309.2"; gene_type "lncRNA"; gene_name "Gas5"; transcript_type "retained_intron"; transcript_name "Gas5-235"; exon_number 7; exon_id "ENSMUSE00000859505.2"; level 2; mgi_id "MGI:95659"; tag "TAGENE"; havana_gene "OTTMUSG00000035061.1";
chr1	HAVANA	exon	160865075	160865117	0	+	.	gene_id "ENSMUSG00000053332.16"; transcript_id "ENSMUST00000242104.2"; gene_type "lncRNA"; gene_name "Gas5"; transcript_type "lncRNA"; transcript_name "Gas5-233"; exon_number 7; exon_id "ENSMUSE00000859505.2"; level 2; mgi_id "MGI:95659"; tag "TAGENE"; havana_gene "OTTMUSG00000035061.1";
chr1	HAVANA	exon	160865075	160865117	0	+	.	gene_id "ENSMUSG00000053332.16"; transcript_id "ENSMUST00000246359.2"; gene_type "lncRNA"; gene_name "Gas5"; transcript_type "lncRNA"; transcript_name "Gas5-255"; exon_number 5; exon_id "ENSMUSE00000859505.2"; level 2; mgi_id "MGI:95659"; tag "TAGENE"; havana_gene "OTTMUSG00000035061.1";
chr1	HAVANA	exon	160865075	160865117	0	+	.	gene_id "ENSMUSG00000053332.16"; transcript_id "ENSMUST00000246916.2"; gene_type "lncRNA"; gene_name "Gas5"; transcript_type "retained_intron"; transcript_name "Gas5-260"; exon_number 7; exon_id "ENSMUSE00000859505.2"; level 2; mgi_id "MGI:95659"; tag "TAGENE"; havana_gene "OTTMUSG00000035061.1";
chr1	HAVANA	exon	160865075	160865117	0	+	.	gene_id "ENSMUSG00000053332.16"; transcript_id "ENSMUST00000310891.1"; gene_type "lncRNA"; gene_name "Gas5"; transcript_type "lncRNA"; transcript_name "Gas5-357"; exon_number 2; exon_id "ENSMUSE00000859505.2"; level 2; mgi_id "MGI:95659"; tag "TAGENE"; havana_gene "OTTMUSG00000035061.1";
chr1	HAVANA	exon	160865075	160865117	0	+	.	gene_id "ENSMUSG00000053332.16"; transcript_id "ENSMUST00000159890.9"; gene_type "lncRNA"; gene_name "Gas5"; transcript_type "retained_intron"; transcript_name "Gas5-211"; exon_number 6; exon_id "ENSMUSE00000859505.2"; level 2; transcript_support_level "5"; mgi_id "MGI:95659"; tag "TAGENE"; havana_gene "OTTMUSG00000035061.1"; havana_transcript "OTTMUST00000089185.1";
chr1	HAVANA	exon	160865075	160865117	0	+	.	gene_id "ENSMUSG00000053332.16"; transcript_id "ENSMUST00000161623.9"; gene_type "lncRNA"; gene_name "Gas5"; transcript_type "retained_intron"; transcript_name "Gas5-221"; exon_number 5; exon_id "ENSMUSE00000859505.2"; level 2; transcript_support_level "2"; mgi_id "MGI:95659"; tag "TAGENE"; havana_gene "OTTMUSG00000035061.1"; havana_transcript "OTTMUST00000089197.1";
chr1	HAVANA	exon	160865075	160865117	0	+	.	gene_id "ENSMUSG00000053332.16"; transcript_id "ENSMUST00000240786.1"; gene_type "lncRNA"; gene_name "Gas5"; transcript_type "lncRNA"; transcript_name "Gas5-227"; exon_number 8; exon_id "ENSMUSE00000859505.2"; level 2; mgi_id "MGI:95659"; tag "TAGENE"; havana_gene "OTTMUSG00000035061.1";
chr1	HAVANA	exon	160865075	160865117	0	+	.	gene_id "ENSMUSG00000053332.16"; transcript_id "ENSMUST00000243013.2"; gene_type "lncRNA"; gene_name "Gas5"; transcript_type "lncRNA"; transcript_name "Gas5-239"; exon_number 8; exon_id "ENSMUSE00000859505.2"; level 2; mgi_id "MGI:95659"; tag "TAGENE"; havana_gene "OTTMUSG00000035061.1";
chr1	HAVANA	exon	160865075	160865117	0	+	.	gene_id "ENSMUSG00000053332.16"; transcript_id "ENSMUST00000243220.1"; gene_type "lncRNA"; gene_name "Gas5"; transcript_type "lncRNA"; transcript_name "Gas5-240"; exon_number 7; exon_id "ENSMUSE00000859505.2"; level 2; mgi_id "MGI:95659"; tag "TAGENE"; havana_gene "OTTMUSG00000035061.1";
chr1	HAVANA	exon	160865075	160865117	0	+	.	gene_id "ENSMUSG00000053332.16"; transcript_id "ENSMUST00000243966.2"; gene_type "lncRNA"; gene_name "Gas5"; transcript_type "lncRNA"; transcript_name "Gas5-243"; exon_number 7; exon_id "ENSMUSE00000859505.2"; level 2; mgi_id "MGI:95659"; tag "TAGENE"; havana_gene "OTTMUSG00000035061.1";
chr1	HAVANA	exon	160865075	160865117	0	+	.	gene_id "ENSMUSG00000053332.16"; transcript_id "ENSMUST00000244324.2"; gene_type "lncRNA"; gene_name "Gas5"; transcript_type "lncRNA"; transcript_name "Gas5-246"; exon_number 8; exon_id "ENSMUSE00000859505.2"; level 2; mgi_id "MGI:95659"; tag "TAGENE"; havana_gene "OTTMUSG00000035061.1";
chr1	HAVANA	exon	160865075	160865117	0	+	.	gene_id "ENSMUSG00000053332.16"; transcript_id "ENSMUST00000245204.1"; gene_type "lncRNA"; gene_name "Gas5"; transcript_type "retained_intron"; transcript_name "Gas5-252"; exon_number 6; exon_id "ENSMUSE00000859505.2"; level 2; mgi_id "MGI:95659"; tag "TAGENE"; havana_gene "OTTMUSG00000035061.1";
chr1	HAVANA	exon	160865075	160865117	0	+	.	gene_id "ENSMUSG00000053332.16"; transcript_id "ENSMUST00000247022.1"; gene_type "lncRNA"; gene_name "Gas5"; transcript_type "lncRNA"; transcript_name "Gas5-261"; exon_number 9; exon_id "ENSMUSE00000859505.2"; level 2; mgi_id "MGI:95659"; tag "TAGENE"; havana_gene "OTTMUSG00000035061.1";
chr1	HAVANA	exon	160865075	160865117	0	+	.	gene_id "ENSMUSG00000053332.16"; transcript_id "ENSMUST00000247271.2"; gene_type "lncRNA"; gene_name "Gas5"; transcript_type "retained_intron"; transcript_name "Gas5-268"; exon_number 6; exon_id "ENSMUSE00000859505.2"; level 2; mgi_id "MGI:95659"; tag "TAGENE"; havana_gene "OTTMUSG00000035061.1";
chr1	HAVANA	exon	160865075	160865117	0	+	.	gene_id "ENSMUSG00000053332.16"; transcript_id "ENSMUST00000247311.1"; gene_type "lncRNA"; gene_name "Gas5"; transcript_type "retained_intron"; transcript_name "Gas5-269"; exon_number 5; exon_id "ENSMUSE00000859505.2"; level 2; mgi_id "MGI:95659"; tag "TAGENE"; havana_gene "OTTMUSG00000035061.1";
chr1	HAVANA	exon	160865075	160865117	0	+	.	gene_id "ENSMUSG00000053332.16"; transcript_id "ENSMUST00000247341.2"; gene_type "lncRNA"; gene_name "Gas5"; transcript_type "retained_intron"; transcript_name "Gas5-272"; exon_number 7; exon_id "ENSMUSE00000859505.2"; level 2; mgi_id "MGI:95659"; tag "TAGENE"; havana_gene "OTTMUSG00000035061.1";
chr1	HAVANA	exon	160865075	160865117	0	+	.	gene_id "ENSMUSG00000053332.16"; transcript_id "ENSMUST00000247402.1"; gene_type "lncRNA"; gene_name "Gas5"; transcript_type "lncRNA"; transcript_name "Gas5-277"; exon_number 8; exon_id "ENSMUSE00000859505.2"; level 2; mgi_id "MGI:95659"; tag "TAGENE"; havana_gene "OTTMUSG00000035061.1";
chr1	HAVANA	exon	160865075	160865117	0	+	.	gene_id "ENSMUSG00000053332.16"; transcript_id "ENSMUST00000247450.2"; gene_type "lncRNA"; gene_name "Gas5"; transcript_type "retained_intron"; transcript_name "Gas5-281"; exon_number 7; exon_id "ENSMUSE00000859505.2"; level 2; mgi_id "MGI:95659"; tag "TAGENE"; havana_gene "OTTMUSG00000035061.1";
chr1	HAVANA	exon	160865075	160865117	0	+	.	gene_id "ENSMUSG00000053332.16"; transcript_id "ENSMUST00000247477.1"; gene_type "lncRNA"; gene_name "Gas5"; transcript_type "retained_intron"; transcript_name "Gas5-283"; exon_number 4; exon_id "ENSMUSE00000859505.2"; level 2; mgi_id "MGI:95659"; tag "TAGENE"; havana_gene "OTTMUSG00000035061.1";
chr1	HAVANA	exon	160865075	160865117	0	+	.	gene_id "ENSMUSG00000053332.16"; transcript_id "ENSMUST00000247489.2"; gene_type "lncRNA"; gene_name "Gas5"; transcript_type "lncRNA"; transcript_name "Gas5-285"; exon_number 9; exon_id "ENSMUSE00000859505.2"; level 2; mgi_id "MGI:95659"; tag "TAGENE"; havana_gene "OTTMUSG00000035061.1";
chr1	HAVANA	exon	160865075	160865117	0	+	.	gene_id "ENSMUSG00000053332.16"; transcript_id "ENSMUST00000247494.1"; gene_type "lncRNA"; gene_name "Gas5"; transcript_type "retained_intron"; transcript_name "Gas5-286"; exon_number 5; exon_id "ENSMUSE00000859505.2"; level 2; mgi_id "MGI:95659"; tag "TAGENE"; havana_gene "OTTMUSG00000035061.1";
chr1	HAVANA	exon	160865075	160865117	0	+	.	gene_id "ENSMUSG00000053332.16"; transcript_id "ENSMUST00000247573.1"; gene_type "lncRNA"; gene_name "Gas5"; transcript_type "retained_intron"; transcript_name "Gas5-297"; exon_number 5; exon_id "ENSMUSE00000859505.2"; level 2; mgi_id "MGI:95659"; tag "TAGENE"; havana_gene "OTTMUSG00000035061.1";
chr1	HAVANA	exon	160865075	160865117	0	+	.	gene_id "ENSMUSG00000053332.16"; transcript_id "ENSMUST00000247586.2"; gene_type "lncRNA"; gene_name "Gas5"; transcript_type "lncRNA"; transcript_name "Gas5-299"; exon_number 9; exon_id "ENSMUSE00000859505.2"; level 2; mgi_id "MGI:95659"; tag "TAGENE"; havana_gene "OTTMUSG00000035061.1";
chr1	HAVANA	exon	160865075	160865117	0	+	.	gene_id "ENSMUSG00000053332.16"; transcript_id "ENSMUST00000247611.1"; gene_type "lncRNA"; gene_name "Gas5"; transcript_type "retained_intron"; transcript_name "Gas5-302"; exon_number 4; exon_id "ENSMUSE00000859505.2"; level 2; mgi_id "MGI:95659"; tag "TAGENE"; havana_gene "OTTMUSG00000035061.1";
chr1	HAVANA	exon	160865075	160865117	0	+	.	gene_id "ENSMUSG00000053332.16"; transcript_id "ENSMUST00000247613.1"; gene_type "lncRNA"; gene_name "Gas5"; transcript_type "retained_intron"; transcript_name "Gas5-303"; exon_number 2; exon_id "ENSMUSE00000859505.2"; level 2; mgi_id "MGI:95659"; tag "TAGENE"; havana_gene "OTTMUSG00000035061.1";
chr1	HAVANA	exon	160865075	160865117	0	+	.	gene_id "ENSMUSG00000053332.16"; transcript_id "ENSMUST00000247640.2"; gene_type "lncRNA"; gene_name "Gas5"; transcript_type "lncRNA"; transcript_name "Gas5-309"; exon_number 8; exon_id "ENSMUSE00000859505.2"; level 2; mgi_id "MGI:95659"; tag "TAGENE"; havana_gene "OTTMUSG00000035061.1";
chr1	HAVANA	exon	160865075	160865117	0	+	.	gene_id "ENSMUSG00000053332.16"; transcript_id "ENSMUST00000247644.2"; gene_type "lncRNA"; gene_name "Gas5"; transcript_type "lncRNA"; transcript_name "Gas5-310"; exon_number 4; exon_id "ENSMUSE00000859505.2"; level 2; mgi_id "MGI:95659"; tag "TAGENE"; havana_gene "OTTMUSG00000035061.1";
chr1	HAVANA	exon	160865075	160865117	0	+	.	gene_id "ENSMUSG00000053332.16"; transcript_id "ENSMUST00000247650.1"; gene_type "lncRNA"; gene_name "Gas5"; transcript_type "retained_intron"; transcript_name "Gas5-311"; exon_number 3; exon_id "ENSMUSE00000859505.2"; level 2; mgi_id "MGI:95659"; tag "TAGENE"; havana_gene "OTTMUSG00000035061.1";
chr1	HAVANA	exon	160865075	160865117	0	+	.	gene_id "ENSMUSG00000053332.16"; transcript_id "ENSMUST00000247693.1"; gene_type "lncRNA"; gene_name "Gas5"; transcript_type "retained_intron"; transcript_name "Gas5-326"; exon_number 3; exon_id "ENSMUSE00000859505.2"; level 2; mgi_id "MGI:95659"; tag "TAGENE"; havana_gene "OTTMUSG00000035061.1";
chr1	HAVANA	exon	160865075	160865117	0	+	.	gene_id "ENSMUSG00000053332.16"; transcript_id "ENSMUST00000247704.1"; gene_type "lncRNA"; gene_name "Gas5"; transcript_type "retained_intron"; transcript_name "Gas5-331"; exon_number 2; exon_id "ENSMUSE00000859505.2"; level 2; mgi_id "MGI:95659"; tag "TAGENE"; havana_gene "OTTMUSG00000035061.1";
chr1	HAVANA	exon	160865075	160865117	0	+	.	gene_id "ENSMUSG00000053332.16"; transcript_id "ENSMUST00000247709.1"; gene_type "lncRNA"; gene_name "Gas5"; transcript_type "retained_intron"; transcript_name "Gas5-333"; exon_number 7; exon_id "ENSMUSE00000859505.2"; level 2; mgi_id "MGI:95659"; tag "TAGENE"; havana_gene "OTTMUSG00000035061.1";
chr1	HAVANA	exon	160865075	160865117	0	+	.	gene_id "ENSMUSG00000053332.16"; transcript_id "ENSMUST00000247713.1"; gene_type "lncRNA"; gene_name "Gas5"; transcript_type "lncRNA"; transcript_name "Gas5-335"; exon_number 6; exon_id "ENSMUSE00000859505.2"; level 2; mgi_id "MGI:95659"; tag "TAGENE"; havana_gene "OTTMUSG00000035061.1";
chr1	HAVANA	exon	160865075	160865117	0	+	.	gene_id "ENSMUSG00000053332.16"; transcript_id "ENSMUST00000247717.2"; gene_type "lncRNA"; gene_name "Gas5"; transcript_type "retained_intron"; transcript_name "Gas5-339"; exon_number 6; exon_id "ENSMUSE00000859505.2"; level 2; mgi_id "MGI:95659"; tag "TAGENE"; havana_gene "OTTMUSG00000035061.1";
chr1	HAVANA	exon	160865075	160865117	0	+	.	gene_id "ENSMUSG00000053332.16"; transcript_id "ENSMUST00000247724.2"; gene_type "lncRNA"; gene_name "Gas5"; transcript_type "lncRNA"; transcript_name "Gas5-343"; exon_number 7; exon_id "ENSMUSE00000859505.2"; level 2; mgi_id "MGI:95659"; tag "TAGENE"; havana_gene "OTTMUSG00000035061.1";
chr1	HAVANA	exon	160865075	160865117	0	+	.	gene_id "ENSMUSG00000053332.16"; transcript_id "ENSMUST00000247725.2"; gene_type "lncRNA"; gene_name "Gas5"; transcript_type "retained_intron"; transcript_name "Gas5-344"; exon_number 7; exon_id "ENSMUSE00000859505.2"; level 2; mgi_id "MGI:95659"; tag "TAGENE"; havana_gene "OTTMUSG00000035061.1";
chr1	HAVANA	exon	160865075	160865117	0	+	.	gene_id "ENSMUSG00000053332.16"; transcript_id "ENSMUST00000247729.1"; gene_type "lncRNA"; gene_name "Gas5"; transcript_type "retained_intron"; transcript_name "Gas5-345"; exon_number 4; exon_id "ENSMUSE00000859505.2"; level 2; mgi_id "MGI:95659"; tag "TAGENE"; havana_gene "OTTMUSG00000035061.1";
chr1	HAVANA	exon	160865075	160865117	0	+	.	gene_id "ENSMUSG00000053332.16"; transcript_id "ENSMUST00000247731.1"; gene_type "lncRNA"; gene_name "Gas5"; transcript_type "lncRNA"; transcript_name "Gas5-346"; exon_number 6; exon_id "ENSMUSE00000859505.2"; level 2; mgi_id "MGI:95659"; tag "TAGENE"; havana_gene "OTTMUSG00000035061.1";
chr1	HAVANA	exon	160865075	160865117	0	+	.	gene_id "ENSMUSG00000053332.16"; transcript_id "ENSMUST00000247735.1"; gene_type "lncRNA"; gene_name "Gas5"; transcript_type "retained_intron"; transcript_name "Gas5-349"; exon_number 4; exon_id "ENSMUSE00000859505.2"; level 2; mgi_id "MGI:95659"; tag "TAGENE"; havana_gene "OTTMUSG00000035061.1";
chr1	HAVANA	exon	160865075	160865117	0	+	.	gene_id "ENSMUSG00000053332.16"; transcript_id "ENSMUST00000310893.1"; gene_type "lncRNA"; gene_name "Gas5"; transcript_type "lncRNA"; transcript_name "Gas5-359"; exon_number 3; exon_id "ENSMUSE00000859505.2"; level 2; mgi_id "MGI:95659"; tag "TAGENE"; havana_gene "OTTMUSG00000035061.1";
chr1	HAVANA	exon	160865075	160865117	0	+	.	gene_id "ENSMUSG00000053332.16"; transcript_id "ENSMUST00000310894.1"; gene_type "lncRNA"; gene_name "Gas5"; transcript_type "lncRNA"; transcript_name "Gas5-360"; exon_number 6; exon_id "ENSMUSE00000859505.2"; level 2; mgi_id "MGI:95659"; tag "TAGENE"; havana_gene "OTTMUSG00000035061.1";
chr1	HAVANA	exon	160865075	160865117	0	+	.	gene_id "ENSMUSG00000053332.16"; transcript_id "ENSMUST00000310896.1"; gene_type "lncRNA"; gene_name "Gas5"; transcript_type "lncRNA"; transcript_name "Gas5-362"; exon_number 9; exon_id "ENSMUSE00000859505.2"; level 2; mgi_id "MGI:95659"; tag "TAGENE"; havana_gene "OTTMUSG00000035061.1";
chr1	HAVANA	exon	160865075	160865117	0	+	.	gene_id "ENSMUSG00000053332.16"; transcript_id "ENSMUST00000310897.1"; gene_type "lncRNA"; gene_name "Gas5"; transcript_type "lncRNA"; transcript_name "Gas5-363"; exon_number 8; exon_id "ENSMUSE00000859505.2"; level 2; mgi_id "MGI:95659"; tag "TAGENE"; havana_gene "OTTMUSG00000035061.1";
chr1	HAVANA	exon	160865075	160865117	0	+	.	gene_id "ENSMUSG00000053332.16"; transcript_id "ENSMUST00000310898.1"; gene_type "lncRNA"; gene_name "Gas5"; transcript_type "lncRNA"; transcript_name "Gas5-364"; exon_number 5; exon_id "ENSMUSE00000859505.2"; level 2; mgi_id "MGI:95659"; tag "TAGENE"; havana_gene "OTTMUSG00000035061.1";
chr1	HAVANA	exon	160865075	160865117	0	+	.	gene_id "ENSMUSG00000053332.16"; transcript_id "ENSMUST00000310901.1"; gene_type "lncRNA"; gene_name "Gas5"; transcript_type "lncRNA"; transcript_name "Gas5-366"; exon_number 6; exon_id "ENSMUSE00000859505.2"; level 2; mgi_id "MGI:95659"; tag "basic"; tag "TAGENE"; havana_gene "OTTMUSG00000035061.1";
chr1	HAVANA	exon	160865075	160865117	0	+	.	gene_id "ENSMUSG00000053332.16"; transcript_id "ENSMUST00000310892.1"; gene_type "lncRNA"; gene_name "Gas5"; transcript_type "lncRNA"; transcript_name "Gas5-358"; exon_number 8; exon_id "ENSMUSE00000859505.2"; level 2; mgi_id "MGI:95659"; tag "TAGENE"; havana_gene "OTTMUSG00000035061.1";
chr1	HAVANA	exon	160865075	160865117	0	+	.	gene_id "ENSMUSG00000053332.16"; transcript_id "ENSMUST00000162163.10"; gene_type "lncRNA"; gene_name "Gas5"; transcript_type "retained_intron"; transcript_name "Gas5-222"; exon_number 4; exon_id "ENSMUSE00000859505.2"; level 2; transcript_support_level "1"; mgi_id "MGI:95659"; tag "TAGENE"; havana_gene "OTTMUSG00000035061.1"; havana_transcript "OTTMUST00000089186.1";
chr1	HAVANA	exon	160865075	160865117	0	+	.	gene_id "ENSMUSG00000053332.16"; transcript_id "ENSMUST00000242794.2"; gene_type "lncRNA"; gene_name "Gas5"; transcript_type "lncRNA"; transcript_name "Gas5-238"; exon_number 7; exon_id "ENSMUSE00000859505.2"; level 2; mgi_id "MGI:95659"; tag "TAGENE"; havana_gene "OTTMUSG00000035061.1";
chr1	HAVANA	exon	160865075	160865117	0	+	.	gene_id "ENSMUSG00000053332.16"; transcript_id "ENSMUST00000246652.2"; gene_type "lncRNA"; gene_name "Gas5"; transcript_type "lncRNA"; transcript_name "Gas5-259"; exon_number 8; exon_id "ENSMUSE00000859505.2"; level 2; mgi_id "MGI:95659"; tag "TAGENE"; havana_gene "OTTMUSG00000035061.1";
chr1	HAVANA	exon	160865075	160865117	0	+	.	gene_id "ENSMUSG00000053332.16"; transcript_id "ENSMUST00000310910.1"; gene_type "lncRNA"; gene_name "Gas5"; transcript_type "lncRNA"; transcript_name "Gas5-369"; exon_number 8; exon_id "ENSMUSE00000859505.2"; level 2; mgi_id "MGI:95659"; tag "TAGENE"; havana_gene "OTTMUSG00000035061.1";
chr1	HAVANA	exon	160865075	160865117	0	+	.	gene_id "ENSMUSG00000053332.16"; transcript_id "ENSMUST00000310913.1"; gene_type "lncRNA"; gene_name "Gas5"; transcript_type "lncRNA"; transcript_name "Gas5-371"; exon_number 6; exon_id "ENSMUSE00000859505.2"; level 2; mgi_id "MGI:95659"; tag "TAGENE"; havana_gene "OTTMUSG00000035061.1";
chr1	HAVANA	exon	160865075	160865117	0	+	.	gene_id "ENSMUSG00000053332.16"; transcript_id "ENSMUST00000310914.1"; gene_type "lncRNA"; gene_name "Gas5"; transcript_type "lncRNA"; transcript_name "Gas5-372"; exon_number 9; exon_id "ENSMUSE00000859505.2"; level 2; mgi_id "MGI:95659"; tag "TAGENE"; havana_gene "OTTMUSG00000035061.1";
chr1	HAVANA	exon	160865075	160865117	0	+	.	gene_id "ENSMUSG00000053332.16"; transcript_id "ENSMUST00000247715.2"; gene_type "lncRNA"; gene_name "Gas5"; transcript_type "retained_intron"; transcript_name "Gas5-337"; exon_number 4; exon_id "ENSMUSE00000859505.2"; level 2; mgi_id "MGI:95659"; tag "TAGENE"; havana_gene "OTTMUSG00000035061.1";
chr1	HAVANA	exon	160865075	160865117	0	+	.	gene_id "ENSMUSG00000053332.16"; transcript_id "ENSMUST00000065709.13"; gene_type "lncRNA"; gene_name "Gas5"; transcript_type "retained_intron"; transcript_name "Gas5-201"; exon_number 6; exon_id "ENSMUSE00000859505.2"; level 2; transcript_support_level "2"; mgi_id "MGI:95659"; tag "TAGENE"; havana_gene "OTTMUSG00000035061.1"; havana_transcript "OTTMUST00000089203.1";
chr1	HAVANA	exon	160865075	160865117	0	+	.	gene_id "ENSMUSG00000053332.16"; transcript_id "ENSMUST00000159399.9"; gene_type "lncRNA"; gene_name "Gas5"; transcript_type "retained_intron"; transcript_name "Gas5-206"; exon_number 2; exon_id "ENSMUSE00000859505.2"; level 2; transcript_support_level "2"; mgi_id "MGI:95659"; tag "TAGENE"; havana_gene "OTTMUSG00000035061.1"; havana_transcript "OTTMUST00000089199.1";
chr1	HAVANA	exon	160865075	160865117	0	+	.	gene_id "ENSMUSG00000053332.16"; transcript_id "ENSMUST00000247046.1"; gene_type "lncRNA"; gene_name "Gas5"; transcript_type "retained_intron"; transcript_name "Gas5-263"; exon_number 4; exon_id "ENSMUSE00000859505.2"; level 2; mgi_id "MGI:95659"; tag "TAGENE"; havana_gene "OTTMUSG00000035061.1";
chr1	HAVANA	exon	160865075	160865117	0	+	.	gene_id "ENSMUSG00000053332.16"; transcript_id "ENSMUST00000247213.1"; gene_type "lncRNA"; gene_name "Gas5"; transcript_type "lncRNA"; transcript_name "Gas5-267"; exon_number 8; exon_id "ENSMUSE00000859505.2"; level 2; mgi_id "MGI:95659"; tag "TAGENE"; havana_gene "OTTMUSG00000035061.1";
chr1	HAVANA	exon	160865075	160865117	0	+	.	gene_id "ENSMUSG00000053332.16"; transcript_id "ENSMUST00000247375.1"; gene_type "lncRNA"; gene_name "Gas5"; transcript_type "retained_intron"; transcript_name "Gas5-275"; exon_number 3; exon_id "ENSMUSE00000859505.2"; level 2; mgi_id "MGI:95659"; tag "TAGENE"; havana_gene "OTTMUSG00000035061.1";
chr1	HAVANA	exon	160865075	160865117	0	+	.	gene_id "ENSMUSG00000053332.16"; transcript_id "ENSMUST00000247420.1"; gene_type "lncRNA"; gene_name "Gas5"; transcript_type "retained_intron"; transcript_name "Gas5-279"; exon_number 5; exon_id "ENSMUSE00000859505.2"; level 2; mgi_id "MGI:95659"; tag "TAGENE"; havana_gene "OTTMUSG00000035061.1";
chr1	HAVANA	exon	160865075	160865117	0	+	.	gene_id "ENSMUSG00000053332.16"; transcript_id "ENSMUST00000247508.1"; gene_type "lncRNA"; gene_name "Gas5"; transcript_type "retained_intron"; transcript_name "Gas5-287"; exon_number 7; exon_id "ENSMUSE00000859505.2"; level 2; mgi_id "MGI:95659"; tag "TAGENE"; havana_gene "OTTMUSG00000035061.1";
chr1	HAVANA	exon	160865075	160865117	0	+	.	gene_id "ENSMUSG00000053332.16"; transcript_id "ENSMUST00000247512.1"; gene_type "lncRNA"; gene_name "Gas5"; transcript_type "lncRNA"; transcript_name "Gas5-288"; exon_number 6; exon_id "ENSMUSE00000859505.2"; level 2; mgi_id "MGI:95659"; tag "TAGENE"; havana_gene "OTTMUSG00000035061.1";
chr1	HAVANA	exon	160865075	160865117	0	+	.	gene_id "ENSMUSG00000053332.16"; transcript_id "ENSMUST00000247518.1"; gene_type "lncRNA"; gene_name "Gas5"; transcript_type "retained_intron"; transcript_name "Gas5-290"; exon_number 6; exon_id "ENSMUSE00000859505.2"; level 2; mgi_id "MGI:95659"; tag "TAGENE"; havana_gene "OTTMUSG00000035061.1";
chr1	HAVANA	exon	160865075	160865117	0	+	.	gene_id "ENSMUSG00000053332.16"; transcript_id "ENSMUST00000247549.1"; gene_type "lncRNA"; gene_name "Gas5"; transcript_type "retained_intron"; transcript_name "Gas5-294"; exon_number 4; exon_id "ENSMUSE00000859505.2"; level 2; mgi_id "MGI:95659"; tag "TAGENE"; havana_gene "OTTMUSG00000035061.1";
chr1	HAVANA	exon	160865075	160865117	0	+	.	gene_id "ENSMUSG00000053332.16"; transcript_id "ENSMUST00000247570.1"; gene_type "lncRNA"; gene_name "Gas5"; transcript_type "lncRNA"; transcript_name "Gas5-296"; exon_number 6; exon_id "ENSMUSE00000859505.2"; level 2; mgi_id "MGI:95659"; tag "TAGENE"; havana_gene "OTTMUSG00000035061.1";
chr1	HAVANA	exon	160865075	160865117	0	+	.	gene_id "ENSMUSG00000053332.16"; transcript_id "ENSMUST00000247610.1"; gene_type "lncRNA"; gene_name "Gas5"; transcript_type "retained_intron"; transcript_name "Gas5-301"; exon_number 3; exon_id "ENSMUSE00000859505.2"; level 2; mgi_id "MGI:95659"; tag "TAGENE"; havana_gene "OTTMUSG00000035061.1";
chr1	HAVANA	exon	160865075	160865117	0	+	.	gene_id "ENSMUSG00000053332.16"; transcript_id "ENSMUST00000247626.1"; gene_type "lncRNA"; gene_name "Gas5"; transcript_type "lncRNA"; transcript_name "Gas5-305"; exon_number 9; exon_id "ENSMUSE00000859505.2"; level 2; mgi_id "MGI:95659"; tag "TAGENE"; havana_gene "OTTMUSG00000035061.1";
chr1	HAVANA	exon	160865075	160865117	0	+	.	gene_id "ENSMUSG00000053332.16"; transcript_id "ENSMUST00000247635.1"; gene_type "lncRNA"; gene_name "Gas5"; transcript_type "lncRNA"; transcript_name "Gas5-307"; exon_number 9; exon_id "ENSMUSE00000859505.2"; level 2; mgi_id "MGI:95659"; tag "TAGENE"; havana_gene "OTTMUSG00000035061.1";
chr1	HAVANA	exon	160865075	160865117	0	+	.	gene_id "ENSMUSG00000053332.16"; transcript_id "ENSMUST00000247651.1"; gene_type "lncRNA"; gene_name "Gas5"; transcript_type "lncRNA"; transcript_name "Gas5-312"; exon_number 5; exon_id "ENSMUSE00000859505.2"; level 2; mgi_id "MGI:95659"; tag "TAGENE"; havana_gene "OTTMUSG00000035061.1";
chr1	HAVANA	exon	160865075	160865117	0	+	.	gene_id "ENSMUSG00000053332.16"; transcript_id "ENSMUST00000247653.1"; gene_type "lncRNA"; gene_name "Gas5"; transcript_type "retained_intron"; transcript_name "Gas5-313"; exon_number 7; exon_id "ENSMUSE00000859505.2"; level 2; mgi_id "MGI:95659"; tag "TAGENE"; havana_gene "OTTMUSG00000035061.1";
chr1	HAVANA	exon	160865075	160865117	0	+	.	gene_id "ENSMUSG00000053332.16"; transcript_id "ENSMUST00000247667.1"; gene_type "lncRNA"; gene_name "Gas5"; transcript_type "retained_intron"; transcript_name "Gas5-315"; exon_number 6; exon_id "ENSMUSE00000859505.2"; level 2; mgi_id "MGI:95659"; tag "TAGENE"; havana_gene "OTTMUSG00000035061.1";
chr1	HAVANA	exon	160865075	160865117	0	+	.	gene_id "ENSMUSG00000053332.16"; transcript_id "ENSMUST00000247674.1"; gene_type "lncRNA"; gene_name "Gas5"; transcript_type "retained_intron"; transcript_name "Gas5-319"; exon_number 5; exon_id "ENSMUSE00000859505.2"; level 2; mgi_id "MGI:95659"; tag "TAGENE"; havana_gene "OTTMUSG00000035061.1";
chr1	HAVANA	exon	160865075	160865117	0	+	.	gene_id "ENSMUSG00000053332.16"; transcript_id "ENSMUST00000247703.1"; gene_type "lncRNA"; gene_name "Gas5"; transcript_type "retained_intron"; transcript_name "Gas5-330"; exon_number 5; exon_id "ENSMUSE00000859505.2"; level 2; mgi_id "MGI:95659"; tag "TAGENE"; havana_gene "OTTMUSG00000035061.1";
chr1	HAVANA	exon	160865075	160865117	0	+	.	gene_id "ENSMUSG00000053332.16"; transcript_id "ENSMUST00000247716.1"; gene_type "lncRNA"; gene_name "Gas5"; transcript_type "lncRNA"; transcript_name "Gas5-338"; exon_number 7; exon_id "ENSMUSE00000859505.2"; level 2; mgi_id "MGI:95659"; tag "TAGENE"; havana_gene "OTTMUSG00000035061.1";
chr1	HAVANA	exon	160865075	160865117	0	+	.	gene_id "ENSMUSG00000053332.16"; transcript_id "ENSMUST00000247719.1"; gene_type "lncRNA"; gene_name "Gas5"; transcript_type "retained_intron"; transcript_name "Gas5-340"; exon_number 5; exon_id "ENSMUSE00000859505.2"; level 2; mgi_id "MGI:95659"; tag "TAGENE"; havana_gene "OTTMUSG00000035061.1";
chr1	HAVANA	exon	160865075	160865117	0	+	.	gene_id "ENSMUSG00000053332.16"; transcript_id "ENSMUST00000247732.2"; gene_type "lncRNA"; gene_name "Gas5"; transcript_type "lncRNA"; transcript_name "Gas5-347"; exon_number 7; exon_id "ENSMUSE00000859505.2"; level 2; mgi_id "MGI:95659"; tag "TAGENE"; havana_gene "OTTMUSG00000035061.1";
chr1	HAVANA	exon	160865075	160865117	0	+	.	gene_id "ENSMUSG00000053332.16"; transcript_id "ENSMUST00000247734.1"; gene_type "lncRNA"; gene_name "Gas5"; transcript_type "retained_intron"; transcript_name "Gas5-348"; exon_number 5; exon_id "ENSMUSE00000859505.2"; level 2; mgi_id "MGI:95659"; tag "TAGENE"; havana_gene "OTTMUSG00000035061.1";
chr1	HAVANA	exon	160865075	160865117	0	+	.	gene_id "ENSMUSG00000053332.16"; transcript_id "ENSMUST00000310915.1"; gene_type "lncRNA"; gene_name "Gas5"; transcript_type "lncRNA"; transcript_name "Gas5-373"; exon_number 5; exon_id "ENSMUSE00000859505.2"; level 2; mgi_id "MGI:95659"; tag "TAGENE"; havana_gene "OTTMUSG00000035061.1";
chr1	HAVANA	exon	160865075	160865117	0	+	.	gene_id "ENSMUSG00000053332.16"; transcript_id "ENSMUST00000310918.1"; gene_type "lncRNA"; gene_name "Gas5"; transcript_type "lncRNA"; transcript_name "Gas5-376"; exon_number 8; exon_id "ENSMUSE00000859505.2"; level 2; mgi_id "MGI:95659"; tag "TAGENE"; havana_gene "OTTMUSG00000035061.1";
chr1	HAVANA	exon	160865075	160865117	0	+	.	gene_id "ENSMUSG00000053332.16"; transcript_id "ENSMUST00000310921.1"; gene_type "lncRNA"; gene_name "Gas5"; transcript_type "lncRNA"; transcript_name "Gas5-379"; exon_number 4; exon_id "ENSMUSE00000859505.2"; level 2; mgi_id "MGI:95659"; tag "TAGENE"; havana_gene "OTTMUSG00000035061.1";
chr1	HAVANA	exon	160865075	160865117	0	+	.	gene_id "ENSMUSG00000053332.16"; transcript_id "ENSMUST00000310925.1"; gene_type "lncRNA"; gene_name "Gas5"; transcript_type "lncRNA"; transcript_name "Gas5-382"; exon_number 4; exon_id "ENSMUSE00000859505.2"; level 2; mgi_id "MGI:95659"; tag "TAGENE"; havana_gene "OTTMUSG00000035061.1";
chr1	HAVANA	exon	160865075	160865117	0	+	.	gene_id "ENSMUSG00000053332.16"; transcript_id "ENSMUST00000310926.1"; gene_type "lncRNA"; gene_name "Gas5"; transcript_type "lncRNA"; transcript_name "Gas5-383"; exon_number 5; exon_id "ENSMUSE00000859505.2"; level 2; mgi_id "MGI:95659"; tag "TAGENE"; havana_gene "OTTMUSG00000035061.1";
chr1	HAVANA	exon	160865075	160865117	0	+	.	gene_id "ENSMUSG00000053332.16"; transcript_id "ENSMUST00000310931.1"; gene_type "lncRNA"; gene_name "Gas5"; transcript_type "lncRNA"; transcript_name "Gas5-387"; exon_number 6; exon_id "ENSMUSE00000859505.2"; level 2; mgi_id "MGI:95659"; tag "TAGENE"; havana_gene "OTTMUSG00000035061.1";
chr1	HAVANA	exon	160865075	160865117	0	+	.	gene_id "ENSMUSG00000053332.16"; transcript_id "ENSMUST00000310933.1"; gene_type "lncRNA"; gene_name "Gas5"; transcript_type "lncRNA"; transcript_name "Gas5-389"; exon_number 3; exon_id "ENSMUSE00000859505.2"; level 2; mgi_id "MGI:95659"; tag "TAGENE"; havana_gene "OTTMUSG00000035061.1";
chr1	HAVANA	exon	160865075	160865117	0	+	.	gene_id "ENSMUSG00000053332.16"; transcript_id "ENSMUST00000310937.1"; gene_type "lncRNA"; gene_name "Gas5"; transcript_type "lncRNA"; transcript_name "Gas5-392"; exon_number 3; exon_id "ENSMUSE00000859505.2"; level 2; mgi_id "MGI:95659"; tag "TAGENE"; havana_gene "OTTMUSG00000035061.1";
chr1	HAVANA	exon	160865075	160865117	0	+	.	gene_id "ENSMUSG00000053332.16"; transcript_id "ENSMUST00000310939.1"; gene_type "lncRNA"; gene_name "Gas5"; transcript_type "lncRNA"; transcript_name "Gas5-394"; exon_number 8; exon_id "ENSMUSE00000859505.2"; level 2; mgi_id "MGI:95659"; tag "TAGENE"; havana_gene "OTTMUSG00000035061.1";
chr1	HAVANA	exon	160865075	160865117	0	+	.	gene_id "ENSMUSG00000053332.16"; transcript_id "ENSMUST00000310944.1"; gene_type "lncRNA"; gene_name "Gas5"; transcript_type "lncRNA"; transcript_name "Gas5-398"; exon_number 7; exon_id "ENSMUSE00000859505.2"; level 2; mgi_id "MGI:95659"; tag "TAGENE"; havana_gene "OTTMUSG00000035061.1";
chr1	HAVANA	exon	160865075	160865117	0	+	.	gene_id "ENSMUSG00000053332.16"; transcript_id "ENSMUST00000310945.1"; gene_type "lncRNA"; gene_name "Gas5"; transcript_type "lncRNA"; transcript_name "Gas5-399"; exon_number 6; exon_id "ENSMUSE00000859505.2"; level 2; mgi_id "MGI:95659"; tag "TAGENE"; havana_gene "OTTMUSG00000035061.1";
chr1	HAVANA	exon	160865075	160865117	0	+	.	gene_id "ENSMUSG00000053332.16"; transcript_id "ENSMUST00000310948.1"; gene_type "lncRNA"; gene_name "Gas5"; transcript_type "lncRNA"; transcript_name "Gas5-401"; exon_number 8; exon_id "ENSMUSE00000859505.2"; level 2; mgi_id "MGI:95659"; tag "TAGENE"; havana_gene "OTTMUSG00000035061.1";
chr1	HAVANA	exon	160865075	160865117	0	+	.	gene_id "ENSMUSG00000053332.16"; transcript_id "ENSMUST00000310950.1"; gene_type "lncRNA"; gene_name "Gas5"; transcript_type "lncRNA"; transcript_name "Gas5-402"; exon_number 9; exon_id "ENSMUSE00000859505.2"; level 2; mgi_id "MGI:95659"; tag "TAGENE"; havana_gene "OTTMUSG00000035061.1";
chr1	HAVANA	exon	160865075	160865117	0	+	.	gene_id "ENSMUSG00000053332.16"; transcript_id "ENSMUST00000310952.1"; gene_type "lncRNA"; gene_name "Gas5"; transcript_type "lncRNA"; transcript_name "Gas5-403"; exon_number 4; exon_id "ENSMUSE00000859505.2"; level 2; mgi_id "MGI:95659"; tag "basic"; tag "TAGENE"; havana_gene "OTTMUSG00000035061.1";
chr1	HAVANA	exon	160865075	160865117	0	+	.	gene_id "ENSMUSG00000053332.16"; transcript_id "ENSMUST00000310954.1"; gene_type "lncRNA"; gene_name "Gas5"; transcript_type "lncRNA"; transcript_name "Gas5-404"; exon_number 9; exon_id "ENSMUSE00000859505.2"; level 2; mgi_id "MGI:95659"; tag "TAGENE"; havana_gene "OTTMUSG00000035061.1";
chr1	HAVANA	exon	160865075	160865117	0	+	.	gene_id "ENSMUSG00000053332.16"; transcript_id "ENSMUST00000310956.1"; gene_type "lncRNA"; gene_name "Gas5"; transcript_type "lncRNA"; transcript_name "Gas5-406"; exon_number 5; exon_id "ENSMUSE00000859505.2"; level 2; mgi_id "MGI:95659"; tag "TAGENE"; havana_gene "OTTMUSG00000035061.1";
chr1	HAVANA	exon	160865075	160865117	0	+	.	gene_id "ENSMUSG00000053332.16"; transcript_id "ENSMUST00000310958.1"; gene_type "lncRNA"; gene_name "Gas5"; transcript_type "lncRNA"; transcript_name "Gas5-407"; exon_number 5; exon_id "ENSMUSE00000859505.2"; level 2; mgi_id "MGI:95659"; tag "TAGENE"; havana_gene "OTTMUSG00000035061.1";
chr1	HAVANA	exon	160865075	160865117	0	+	.	gene_id "ENSMUSG00000053332.16"; transcript_id "ENSMUST00000310961.1"; gene_type "lncRNA"; gene_name "Gas5"; transcript_type "lncRNA"; transcript_name "Gas5-409"; exon_number 9; exon_id "ENSMUSE00000859505.2"; level 2; mgi_id "MGI:95659"; tag "TAGENE"; havana_gene "OTTMUSG00000035061.1";
chr1	HAVANA	exon	160865075	160865117	0	+	.	gene_id "ENSMUSG00000053332.16"; transcript_id "ENSMUST00000310962.1"; gene_type "lncRNA"; gene_name "Gas5"; transcript_type "lncRNA"; transcript_name "Gas5-410"; exon_number 8; exon_id "ENSMUSE00000859505.2"; level 2; mgi_id "MGI:95659"; tag "TAGENE"; havana_gene "OTTMUSG00000035061.1";
chr1	HAVANA	exon	160865075	160865117	0	+	.	gene_id "ENSMUSG00000053332.16"; transcript_id "ENSMUST00000247714.2"; gene_type "lncRNA"; gene_name "Gas5"; transcript_type "lncRNA"; transcript_name "Gas5-336"; exon_number 8; exon_id "ENSMUSE00000859505.2"; level 2; mgi_id "MGI:95659"; tag "TAGENE"; havana_gene "OTTMUSG00000035061.1";
chr1	HAVANA	exon	160865075	160865117	0	+	.	gene_id "ENSMUSG00000053332.16"; transcript_id "ENSMUST00000310980.1"; gene_type "lncRNA"; gene_name "Gas5"; transcript_type "lncRNA"; transcript_name "Gas5-423"; exon_number 6; exon_id "ENSMUSE00000859505.2"; level 2; mgi_id "MGI:95659"; tag "basic"; tag "TAGENE"; havana_gene "OTTMUSG00000035061.1";
chr1	HAVANA	exon	160865075	160865117	0	+	.	gene_id "ENSMUSG00000053332.16"; transcript_id "ENSMUST00000243677.1"; gene_type "lncRNA"; gene_name "Gas5"; transcript_type "lncRNA"; transcript_name "Gas5-242"; exon_number 5; exon_id "ENSMUSE00000859505.2"; level 2; mgi_id "MGI:95659"; tag "TAGENE"; havana_gene "OTTMUSG00000035061.1";
chr1	HAVANA	exon	160865075	160865117	0	+	.	gene_id "ENSMUSG00000053332.16"; transcript_id "ENSMUST00000247435.1"; gene_type "lncRNA"; gene_name "Gas5"; transcript_type "retained_intron"; transcript_name "Gas5-280"; exon_number 3; exon_id "ENSMUSE00000859505.2"; level 2; mgi_id "MGI:95659"; tag "TAGENE"; havana_gene "OTTMUSG00000035061.1";
chr1	HAVANA	exon	160865075	160865117	0	+	.	gene_id "ENSMUSG00000053332.16"; transcript_id "ENSMUST00000247479.1"; gene_type "lncRNA"; gene_name "Gas5"; transcript_type "lncRNA"; transcript_name "Gas5-284"; exon_number 8; exon_id "ENSMUSE00000859505.2"; level 2; mgi_id "MGI:95659"; tag "TAGENE"; havana_gene "OTTMUSG00000035061.1";
chr1	HAVANA	exon	160865075	160865117	0	+	.	gene_id "ENSMUSG00000053332.16"; transcript_id "ENSMUST00000247681.1"; gene_type "lncRNA"; gene_name "Gas5"; transcript_type "retained_intron"; transcript_name "Gas5-322"; exon_number 7; exon_id "ENSMUSE00000859505.2"; level 2; mgi_id "MGI:95659"; tag "TAGENE"; havana_gene "OTTMUSG00000035061.1";
chr1	HAVANA	exon	160865075	160865117	0	+	.	gene_id "ENSMUSG00000053332.16"; transcript_id "ENSMUST00000310969.1"; gene_type "lncRNA"; gene_name "Gas5"; transcript_type "lncRNA"; transcript_name "Gas5-415"; exon_number 9; exon_id "ENSMUSE00000859505.2"; level 2; mgi_id "MGI:95659"; tag "TAGENE"; havana_gene "OTTMUSG00000035061.1";
chr1	HAVANA	exon	160865075	160865117	0	+	.	gene_id "ENSMUSG00000053332.16"; transcript_id "ENSMUST00000310971.1"; gene_type "lncRNA"; gene_name "Gas5"; transcript_type "lncRNA"; transcript_name "Gas5-416"; exon_number 6; exon_id "ENSMUSE00000859505.2"; level 2; mgi_id "MGI:95659"; tag "TAGENE"; havana_gene "OTTMUSG00000035061.1";
chr1	HAVANA	exon	160865075	160865117	0	+	.	gene_id "ENSMUSG00000053332.16"; transcript_id "ENSMUST00000310972.1"; gene_type "lncRNA"; gene_name "Gas5"; transcript_type "lncRNA"; transcript_name "Gas5-417"; exon_number 5; exon_id "ENSMUSE00000859505.2"; level 2; mgi_id "MGI:95659"; tag "TAGENE"; havana_gene "OTTMUSG00000035061.1";
chr1	HAVANA	exon	160865075	160865117	0	+	.	gene_id "ENSMUSG00000053332.16"; transcript_id "ENSMUST00000310973.1"; gene_type "lncRNA"; gene_name "Gas5"; transcript_type "lncRNA"; transcript_name "Gas5-418"; exon_number 9; exon_id "ENSMUSE00000859505.2"; level 2; mgi_id "MGI:95659"; tag "TAGENE"; havana_gene "OTTMUSG00000035061.1";
chr1	HAVANA	exon	160865075	160865117	0	+	.	gene_id "ENSMUSG00000053332.16"; transcript_id "ENSMUST00000310976.1"; gene_type "lncRNA"; gene_name "Gas5"; transcript_type "lncRNA"; transcript_name "Gas5-420"; exon_number 9; exon_id "ENSMUSE00000859505.2"; level 2; mgi_id "MGI:95659"; tag "TAGENE"; havana_gene "OTTMUSG00000035061.1";
chr1	HAVANA	exon	160865075	160865117	0	+	.	gene_id "ENSMUSG00000053332.16"; transcript_id "ENSMUST00000310981.1"; gene_type "lncRNA"; gene_name "Gas5"; transcript_type "lncRNA"; transcript_name "Gas5-424"; exon_number 6; exon_id "ENSMUSE00000859505.2"; level 2; mgi_id "MGI:95659"; tag "TAGENE"; havana_gene "OTTMUSG00000035061.1";
chr1	HAVANA	exon	160865075	160865117	0	+	.	gene_id "ENSMUSG00000053332.16"; transcript_id "ENSMUST00000310984.1"; gene_type "lncRNA"; gene_name "Gas5"; transcript_type "lncRNA"; transcript_name "Gas5-427"; exon_number 8; exon_id "ENSMUSE00000859505.2"; level 2; mgi_id "MGI:95659"; tag "TAGENE"; havana_gene "OTTMUSG00000035061.1";
chr1	HAVANA	exon	160865075	160865117	0	+	.	gene_id "ENSMUSG00000053332.16"; transcript_id "ENSMUST00000310986.1"; gene_type "lncRNA"; gene_name "Gas5"; transcript_type "lncRNA"; transcript_name "Gas5-429"; exon_number 4; exon_id "ENSMUSE00000859505.2"; level 2; mgi_id "MGI:95659"; tag "TAGENE"; havana_gene "OTTMUSG00000035061.1";
chr1	HAVANA	exon	160865075	160865130	0	+	.	gene_id "ENSMUSG00000053332.16"; transcript_id "ENSMUST00000159438.8"; gene_type "lncRNA"; gene_name "Gas5"; transcript_type "retained_intron"; transcript_name "Gas5-208"; exon_number 6; exon_id "ENSMUSE00000860095.2"; level 2; transcript_support_level "5"; mgi_id "MGI:95659"; havana_gene "OTTMUSG00000035061.1"; havana_transcript "OTTMUST00000089204.1";
chr1	HAVANA	exon	160865075	160865607	0	+	.	gene_id "ENSMUSG00000053332.16"; transcript_id "ENSMUST00000162289.9"; gene_type "lncRNA"; gene_name "Gas5"; transcript_type "retained_intron"; transcript_name "Gas5-223"; exon_number 8; exon_id "ENSMUSE00000849796.2"; level 2; transcript_support_level "5"; mgi_id "MGI:95659"; tag "TAGENE"; havana_gene "OTTMUSG00000035061.1"; havana_transcript "OTTMUST00000089192.1";
chr1	HAVANA	exon	160865075	160865607	0	+	.	gene_id "ENSMUSG00000053332.16"; transcript_id "ENSMUST00000246481.1"; gene_type "lncRNA"; gene_name "Gas5"; transcript_type "retained_intron"; transcript_name "Gas5-256"; exon_number 7; exon_id "ENSMUSE00000849796.2"; level 2; mgi_id "MGI:95659"; tag "TAGENE"; havana_gene "OTTMUSG00000035061.1";
chr1	HAVANA	exon	160865075	160865607	0	+	.	gene_id "ENSMUSG00000053332.16"; transcript_id "ENSMUST00000247377.1"; gene_type "lncRNA"; gene_name "Gas5"; transcript_type "lncRNA"; transcript_name "Gas5-276"; exon_number 9; exon_id "ENSMUSE00000849796.2"; level 2; mgi_id "MGI:95659"; tag "TAGENE"; havana_gene "OTTMUSG00000035061.1";
chr1	HAVANA	exon	160865075	160865607	0	+	.	gene_id "ENSMUSG00000053332.16"; transcript_id "ENSMUST00000247638.1"; gene_type "lncRNA"; gene_name "Gas5"; transcript_type "lncRNA"; transcript_name "Gas5-308"; exon_number 8; exon_id "ENSMUSE00000849796.2"; level 2; mgi_id "MGI:95659"; tag "basic"; tag "TAGENE"; havana_gene "OTTMUSG00000035061.1";
chr1	HAVANA	exon	160865096	160865117	0	+	.	gene_id "ENSMUSG00000053332.16"; transcript_id "ENSMUST00000310911.1"; gene_type "lncRNA"; gene_name "Gas5"; transcript_type "lncRNA"; transcript_name "Gas5-370"; exon_number 7; exon_id "ENSMUSE00001614102.1"; level 2; mgi_id "MGI:95659"; tag "TAGENE"; havana_gene "OTTMUSG00000035061.1";
chr1	HAVANA	exon	160865096	160865117	0	+	.	gene_id "ENSMUSG00000053332.16"; transcript_id "ENSMUST00000310938.1"; gene_type "lncRNA"; gene_name "Gas5"; transcript_type "lncRNA"; transcript_name "Gas5-393"; exon_number 5; exon_id "ENSMUSE00001614102.1"; level 2; mgi_id "MGI:95659"; tag "TAGENE"; havana_gene "OTTMUSG00000035061.1";
chr1	ENSEMBL	gene	160865171	160865251	0	+	.	gene_id "ENSMUSG00000065735.3"; gene_type "snoRNA"; gene_name "Snord80"; level 3; mgi_id "MGI:5454266";
chr1	ENSEMBL	transcript	160865171	160865251	0	+	.	gene_id "ENSMUSG00000065735.3"; transcript_id "ENSMUST00000083801.3"; gene_type "snoRNA"; gene_name "Snord80"; transcript_type "snoRNA"; transcript_name "Snord80-201"; level 3; transcript_support_level "NA"; mgi_id "MGI:5454266"; tag "basic"; tag "Ensembl_canonical"; tag "GENCODE_Primary";
chr1	ENSEMBL	exon	160865171	160865251	0	+	.	gene_id "ENSMUSG00000065735.3"; transcript_id "ENSMUST00000083801.3"; gene_type "snoRNA"; gene_name "Snord80"; transcript_type "snoRNA"; transcript_name "Snord80-201"; exon_number 1; exon_id "ENSMUSE00000522960.2"; level 3; transcript_support_level "NA"; mgi_id "MGI:5454266"; tag "basic"; tag "Ensembl_canonical"; tag "GENCODE_Primary";
chr1	ENSEMBL	gene	160865174	160865250	0	+	.	gene_id "ENSMUSG00002075950.1"; gene_type "snoRNA"; gene_name "Snord80"; level 3; mgi_id "MGI:5454266";
chr1	ENSEMBL	transcript	160865174	160865250	0	+	.	gene_id "ENSMUSG00002075950.1"; transcript_id "ENSMUST00020182424.1"; gene_type "snoRNA"; gene_name "Snord80"; transcript_type "snoRNA"; transcript_name "Snord80-202"; level 3; mgi_id "MGI:5454266"; tag "basic"; tag "Ensembl_canonical"; tag "GENCODE_Primary";
chr1	ENSEMBL	exon	160865174	160865250	0	+	.	gene_id "ENSMUSG00002075950.1"; transcript_id "ENSMUST00020182424.1"; gene_type "snoRNA"; gene_name "Snord80"; transcript_type "snoRNA"; transcript_name "Snord80-202"; exon_number 1; exon_id "ENSMUSE00011467738.1"; level 3; mgi_id "MGI:5454266"; tag "basic"; tag "Ensembl_canonical"; tag "GENCODE_Primary";
chr1	HAVANA	exon	160865565	160865607	0	+	.	gene_id "ENSMUSG00000053332.16"; transcript_id "ENSMUST00000310885.1"; gene_type "lncRNA"; gene_name "Gas5"; transcript_type "lncRNA"; transcript_name "Gas5-351"; exon_number 10; exon_id "ENSMUSE00000853152.2"; level 2; mgi_id "MGI:95659"; tag "TAGENE"; havana_gene "OTTMUSG00000035061.1";
chr1	HAVANA	exon	160865565	160865607	0	+	.	gene_id "ENSMUSG00000053332.16"; transcript_id "ENSMUST00000310884.1"; gene_type "lncRNA"; gene_name "Gas5"; transcript_type "lncRNA"; transcript_name "Gas5-350"; exon_number 9; exon_id "ENSMUSE00000853152.2"; level 2; mgi_id "MGI:95659"; tag "basic"; tag "Ensembl_canonical"; tag "GENCODE_Primary"; tag "TAGENE"; havana_gene "OTTMUSG00000035061.1";
chr1	HAVANA	exon	160865565	160865607	0	+	.	gene_id "ENSMUSG00000053332.16"; transcript_id "ENSMUST00000244699.2"; gene_type "lncRNA"; gene_name "Gas5"; transcript_type "lncRNA"; transcript_name "Gas5-249"; exon_number 9; exon_id "ENSMUSE00000853152.2"; level 2; mgi_id "MGI:95659"; tag "TAGENE"; havana_gene "OTTMUSG00000035061.1";
chr1	HAVANA	exon	160865565	160865607	0	+	.	gene_id "ENSMUSG00000053332.16"; transcript_id "ENSMUST00000242266.2"; gene_type "lncRNA"; gene_name "Gas5"; transcript_type "lncRNA"; transcript_name "Gas5-234"; exon_number 10; exon_id "ENSMUSE00000853152.2"; level 2; mgi_id "MGI:95659"; tag "TAGENE"; havana_gene "OTTMUSG00000035061.1";
chr1	HAVANA	exon	160865565	160865607	0	+	.	gene_id "ENSMUSG00000053332.16"; transcript_id "ENSMUST00000246582.1"; gene_type "lncRNA"; gene_name "Gas5"; transcript_type "retained_intron"; transcript_name "Gas5-258"; exon_number 8; exon_id "ENSMUSE00000853152.2"; level 2; mgi_id "MGI:95659"; tag "TAGENE"; havana_gene "OTTMUSG00000035061.1";
chr1	HAVANA	exon	160865565	160865607	0	+	.	gene_id "ENSMUSG00000053332.16"; transcript_id "ENSMUST00000247356.2"; gene_type "lncRNA"; gene_name "Gas5"; transcript_type "lncRNA"; transcript_name "Gas5-273"; exon_number 8; exon_id "ENSMUSE00000853152.2"; level 2; mgi_id "MGI:95659"; tag "basic"; tag "TAGENE"; havana_gene "OTTMUSG00000035061.1";
chr1	HAVANA	exon	160865565	160865607	0	+	.	gene_id "ENSMUSG00000053332.16"; transcript_id "ENSMUST00000247697.1"; gene_type "lncRNA"; gene_name "Gas5"; transcript_type "lncRNA"; transcript_name "Gas5-328"; exon_number 8; exon_id "ENSMUSE00000853152.2"; level 2; mgi_id "MGI:95659"; tag "TAGENE"; havana_gene "OTTMUSG00000035061.1";
chr1	HAVANA	exon	160865565	160865607	0	+	.	gene_id "ENSMUSG00000053332.16"; transcript_id "ENSMUST00000159706.10"; gene_type "lncRNA"; gene_name "Gas5"; transcript_type "lncRNA"; transcript_name "Gas5-210"; exon_number 9; exon_id "ENSMUSE00000853152.2"; level 2; transcript_support_level "2"; mgi_id "MGI:95659"; tag "TAGENE"; havana_gene "OTTMUSG00000035061.1"; havana_transcript "OTTMUST00000089187.1";
chr1	HAVANA	exon	160865565	160865607	0	+	.	gene_id "ENSMUSG00000053332.16"; transcript_id "ENSMUST00000162558.10"; gene_type "lncRNA"; gene_name "Gas5"; transcript_type "lncRNA"; transcript_name "Gas5-224"; exon_number 10; exon_id "ENSMUSE00000853152.2"; level 2; transcript_support_level "1"; mgi_id "MGI:95659"; tag "basic"; tag "TAGENE"; havana_gene "OTTMUSG00000035061.1"; havana_transcript "OTTMUST00000089181.1";
chr1	HAVANA	exon	160865565	160865607	0	+	.	gene_id "ENSMUSG00000053332.16"; transcript_id "ENSMUST00000247032.2"; gene_type "lncRNA"; gene_name "Gas5"; transcript_type "lncRNA"; transcript_name "Gas5-262"; exon_number 9; exon_id "ENSMUSE00000853152.2"; level 2; mgi_id "MGI:95659"; tag "basic"; tag "TAGENE"; havana_gene "OTTMUSG00000035061.1";
chr1	HAVANA	exon	160865565	160865607	0	+	.	gene_id "ENSMUSG00000053332.16"; transcript_id "ENSMUST00000240868.2"; gene_type "lncRNA"; gene_name "Gas5"; transcript_type "lncRNA"; transcript_name "Gas5-228"; exon_number 8; exon_id "ENSMUSE00000853152.2"; level 2; mgi_id "MGI:95659"; tag "TAGENE"; havana_gene "OTTMUSG00000035061.1";
chr1	HAVANA	exon	160865565	160865607	0	+	.	gene_id "ENSMUSG00000053332.16"; transcript_id "ENSMUST00000159119.10"; gene_type "lncRNA"; gene_name "Gas5"; transcript_type "lncRNA"; transcript_name "Gas5-203"; exon_number 8; exon_id "ENSMUSE00000853152.2"; level 2; transcript_support_level "5"; mgi_id "MGI:95659"; tag "TAGENE"; havana_gene "OTTMUSG00000035061.1"; havana_transcript "OTTMUST00000089188.1";
chr1	HAVANA	exon	160865565	160865607	0	+	.	gene_id "ENSMUSG00000053332.16"; transcript_id "ENSMUST00000161380.9"; gene_type "lncRNA"; gene_name "Gas5"; transcript_type "retained_intron"; transcript_name "Gas5-219"; exon_number 9; exon_id "ENSMUSE00000853152.2"; level 2; transcript_support_level "5"; mgi_id "MGI:95659"; tag "TAGENE"; havana_gene "OTTMUSG00000035061.1"; havana_transcript "OTTMUST00000089191.1";
chr1	HAVANA	exon	160865565	160865607	0	+	.	gene_id "ENSMUSG00000053332.16"; transcript_id "ENSMUST00000241381.2"; gene_type "lncRNA"; gene_name "Gas5"; transcript_type "retained_intron"; transcript_name "Gas5-231"; exon_number 7; exon_id "ENSMUSE00000853152.2"; level 2; mgi_id "MGI:95659"; tag "TAGENE"; havana_gene "OTTMUSG00000035061.1";
chr1	HAVANA	exon	160865565	160865607	0	+	.	gene_id "ENSMUSG00000053332.16"; transcript_id "ENSMUST00000159404.10"; gene_type "lncRNA"; gene_name "Gas5"; transcript_type "retained_intron"; transcript_name "Gas5-207"; exon_number 8; exon_id "ENSMUSE00000853152.2"; level 2; transcript_support_level "5"; mgi_id "MGI:95659"; tag "TAGENE"; havana_gene "OTTMUSG00000035061.1"; havana_transcript "OTTMUST00000089195.1";
chr1	HAVANA	exon	160865565	160865607	0	+	.	gene_id "ENSMUSG00000053332.16"; transcript_id "ENSMUST00000247683.2"; gene_type "lncRNA"; gene_name "Gas5"; transcript_type "retained_intron"; transcript_name "Gas5-323"; exon_number 8; exon_id "ENSMUSE00000853152.2"; level 2; mgi_id "MGI:95659"; tag "TAGENE"; havana_gene "OTTMUSG00000035061.1";
chr1	HAVANA	exon	160865565	160865607	0	+	.	gene_id "ENSMUSG00000053332.16"; transcript_id "ENSMUST00000160429.10"; gene_type "lncRNA"; gene_name "Gas5"; transcript_type "retained_intron"; transcript_name "Gas5-213"; exon_number 8; exon_id "ENSMUSE00000853152.2"; level 2; transcript_support_level "3"; mgi_id "MGI:95659"; tag "TAGENE"; havana_gene "OTTMUSG00000035061.1"; havana_transcript "OTTMUST00000089194.1";
chr1	HAVANA	exon	160865565	160865607	0	+	.	gene_id "ENSMUSG00000053332.16"; transcript_id "ENSMUST00000161461.10"; gene_type "lncRNA"; gene_name "Gas5"; transcript_type "retained_intron"; transcript_name "Gas5-220"; exon_number 9; exon_id "ENSMUSE00000853152.2"; level 2; transcript_support_level "1"; mgi_id "MGI:95659"; tag "TAGENE"; havana_gene "OTTMUSG00000035061.1"; havana_transcript "OTTMUST00000089184.1";
chr1	HAVANA	exon	160865565	160865607	0	+	.	gene_id "ENSMUSG00000053332.16"; transcript_id "ENSMUST00000242491.2"; gene_type "lncRNA"; gene_name "Gas5"; transcript_type "lncRNA"; transcript_name "Gas5-236"; exon_number 7; exon_id "ENSMUSE00000853152.2"; level 2; mgi_id "MGI:95659"; tag "TAGENE"; havana_gene "OTTMUSG00000035061.1";
chr1	HAVANA	exon	160865565	160865607	0	+	.	gene_id "ENSMUSG00000053332.16"; transcript_id "ENSMUST00000160497.4"; gene_type "lncRNA"; gene_name "Gas5"; transcript_type "retained_intron"; transcript_name "Gas5-214"; exon_number 6; exon_id "ENSMUSE00000853152.2"; level 2; transcript_support_level "2"; mgi_id "MGI:95659"; tag "TAGENE"; havana_gene "OTTMUSG00000035061.1"; havana_transcript "OTTMUST00000089205.1";
chr1	HAVANA	exon	160865565	160865607	0	+	.	gene_id "ENSMUSG00000053332.16"; transcript_id "ENSMUST00000243489.2"; gene_type "lncRNA"; gene_name "Gas5"; transcript_type "retained_intron"; transcript_name "Gas5-241"; exon_number 8; exon_id "ENSMUSE00000853152.2"; level 2; mgi_id "MGI:95659"; tag "TAGENE"; havana_gene "OTTMUSG00000035061.1";
chr1	HAVANA	exon	160865565	160865607	0	+	.	gene_id "ENSMUSG00000053332.16"; transcript_id "ENSMUST00000246027.2"; gene_type "lncRNA"; gene_name "Gas5"; transcript_type "retained_intron"; transcript_name "Gas5-253"; exon_number 9; exon_id "ENSMUSE00000853152.2"; level 2; mgi_id "MGI:95659"; tag "TAGENE"; havana_gene "OTTMUSG00000035061.1";
chr1	HAVANA	exon	160865565	160865607	0	+	.	gene_id "ENSMUSG00000053332.16"; transcript_id "ENSMUST00000247178.2"; gene_type "lncRNA"; gene_name "Gas5"; transcript_type "lncRNA"; transcript_name "Gas5-265"; exon_number 9; exon_id "ENSMUSE00000853152.2"; level 2; mgi_id "MGI:95659"; tag "TAGENE"; havana_gene "OTTMUSG00000035061.1";
chr1	HAVANA	exon	160865565	160865607	0	+	.	gene_id "ENSMUSG00000053332.16"; transcript_id "ENSMUST00000247514.2"; gene_type "lncRNA"; gene_name "Gas5"; transcript_type "lncRNA"; transcript_name "Gas5-289"; exon_number 9; exon_id "ENSMUSE00000853152.2"; level 2; mgi_id "MGI:95659"; tag "TAGENE"; havana_gene "OTTMUSG00000035061.1";
chr1	HAVANA	exon	160865565	160865607	0	+	.	gene_id "ENSMUSG00000053332.16"; transcript_id "ENSMUST00000247560.2"; gene_type "lncRNA"; gene_name "Gas5"; transcript_type "retained_intron"; transcript_name "Gas5-295"; exon_number 7; exon_id "ENSMUSE00000853152.2"; level 2; mgi_id "MGI:95659"; tag "TAGENE"; havana_gene "OTTMUSG00000035061.1";
chr1	HAVANA	exon	160865565	160865607	0	+	.	gene_id "ENSMUSG00000053332.16"; transcript_id "ENSMUST00000247722.2"; gene_type "lncRNA"; gene_name "Gas5"; transcript_type "lncRNA"; transcript_name "Gas5-341"; exon_number 9; exon_id "ENSMUSE00000853152.2"; level 2; mgi_id "MGI:95659"; tag "TAGENE"; havana_gene "OTTMUSG00000035061.1";
chr1	HAVANA	exon	160865565	160865607	0	+	.	gene_id "ENSMUSG00000053332.16"; transcript_id "ENSMUST00000310890.1"; gene_type "lncRNA"; gene_name "Gas5"; transcript_type "lncRNA"; transcript_name "Gas5-356"; exon_number 8; exon_id "ENSMUSE00000853152.2"; level 2; mgi_id "MGI:95659"; tag "TAGENE"; havana_gene "OTTMUSG00000035061.1";
chr1	HAVANA	exon	160865565	160865607	0	+	.	gene_id "ENSMUSG00000053332.16"; transcript_id "ENSMUST00000159157.10"; gene_type "lncRNA"; gene_name "Gas5"; transcript_type "retained_intron"; transcript_name "Gas5-205"; exon_number 7; exon_id "ENSMUSE00000853152.2"; level 2; transcript_support_level "3"; mgi_id "MGI:95659"; tag "TAGENE"; havana_gene "OTTMUSG00000035061.1"; havana_transcript "OTTMUST00000089193.1";
chr1	HAVANA	exon	160865565	160865607	0	+	.	gene_id "ENSMUSG00000053332.16"; transcript_id "ENSMUST00000244019.2"; gene_type "lncRNA"; gene_name "Gas5"; transcript_type "lncRNA"; transcript_name "Gas5-244"; exon_number 9; exon_id "ENSMUSE00000853152.2"; level 2; mgi_id "MGI:95659"; tag "TAGENE"; havana_gene "OTTMUSG00000035061.1";
chr1	HAVANA	exon	160865565	160865607	0	+	.	gene_id "ENSMUSG00000053332.16"; transcript_id "ENSMUST00000242309.2"; gene_type "lncRNA"; gene_name "Gas5"; transcript_type "retained_intron"; transcript_name "Gas5-235"; exon_number 8; exon_id "ENSMUSE00000853152.2"; level 2; mgi_id "MGI:95659"; tag "TAGENE"; havana_gene "OTTMUSG00000035061.1";
chr1	HAVANA	exon	160865565	160865607	0	+	.	gene_id "ENSMUSG00000053332.16"; transcript_id "ENSMUST00000241235.2"; gene_type "lncRNA"; gene_name "Gas5"; transcript_type "lncRNA"; transcript_name "Gas5-230"; exon_number 7; exon_id "ENSMUSE00000853152.2"; level 2; mgi_id "MGI:95659"; tag "TAGENE"; havana_gene "OTTMUSG00000035061.1";
chr1	HAVANA	exon	160865565	160865607	0	+	.	gene_id "ENSMUSG00000053332.16"; transcript_id "ENSMUST00000242104.2"; gene_type "lncRNA"; gene_name "Gas5"; transcript_type "lncRNA"; transcript_name "Gas5-233"; exon_number 8; exon_id "ENSMUSE00000853152.2"; level 2; mgi_id "MGI:95659"; tag "TAGENE"; havana_gene "OTTMUSG00000035061.1";
chr1	HAVANA	exon	160865565	160865607	0	+	.	gene_id "ENSMUSG00000053332.16"; transcript_id "ENSMUST00000246359.2"; gene_type "lncRNA"; gene_name "Gas5"; transcript_type "lncRNA"; transcript_name "Gas5-255"; exon_number 6; exon_id "ENSMUSE00000853152.2"; level 2; mgi_id "MGI:95659"; tag "TAGENE"; havana_gene "OTTMUSG00000035061.1";
chr1	HAVANA	exon	160865565	160865607	0	+	.	gene_id "ENSMUSG00000053332.16"; transcript_id "ENSMUST00000246916.2"; gene_type "lncRNA"; gene_name "Gas5"; transcript_type "retained_intron"; transcript_name "Gas5-260"; exon_number 8; exon_id "ENSMUSE00000853152.2"; level 2; mgi_id "MGI:95659"; tag "TAGENE"; havana_gene "OTTMUSG00000035061.1";
chr1	HAVANA	exon	160865565	160865607	0	+	.	gene_id "ENSMUSG00000053332.16"; transcript_id "ENSMUST00000310891.1"; gene_type "lncRNA"; gene_name "Gas5"; transcript_type "lncRNA"; transcript_name "Gas5-357"; exon_number 3; exon_id "ENSMUSE00000853152.2"; level 2; mgi_id "MGI:95659"; tag "TAGENE"; havana_gene "OTTMUSG00000035061.1";
chr1	HAVANA	exon	160865565	160865607	0	+	.	gene_id "ENSMUSG00000053332.16"; transcript_id "ENSMUST00000159890.9"; gene_type "lncRNA"; gene_name "Gas5"; transcript_type "retained_intron"; transcript_name "Gas5-211"; exon_number 7; exon_id "ENSMUSE00000853152.2"; level 2; transcript_support_level "5"; mgi_id "MGI:95659"; tag "TAGENE"; havana_gene "OTTMUSG00000035061.1"; havana_transcript "OTTMUST00000089185.1";
chr1	HAVANA	exon	160865565	160865607	0	+	.	gene_id "ENSMUSG00000053332.16"; transcript_id "ENSMUST00000161623.9"; gene_type "lncRNA"; gene_name "Gas5"; transcript_type "retained_intron"; transcript_name "Gas5-221"; exon_number 6; exon_id "ENSMUSE00000853152.2"; level 2; transcript_support_level "2"; mgi_id "MGI:95659"; tag "TAGENE"; havana_gene "OTTMUSG00000035061.1"; havana_transcript "OTTMUST00000089197.1";
chr1	HAVANA	exon	160865565	160865607	0	+	.	gene_id "ENSMUSG00000053332.16"; transcript_id "ENSMUST00000240786.1"; gene_type "lncRNA"; gene_name "Gas5"; transcript_type "lncRNA"; transcript_name "Gas5-227"; exon_number 9; exon_id "ENSMUSE00000853152.2"; level 2; mgi_id "MGI:95659"; tag "TAGENE"; havana_gene "OTTMUSG00000035061.1";
chr1	HAVANA	exon	160865565	160865607	0	+	.	gene_id "ENSMUSG00000053332.16"; transcript_id "ENSMUST00000241982.2"; gene_type "lncRNA"; gene_name "Gas5"; transcript_type "retained_intron"; transcript_name "Gas5-232"; exon_number 6; exon_id "ENSMUSE00000853152.2"; level 2; mgi_id "MGI:95659"; tag "TAGENE"; havana_gene "OTTMUSG00000035061.1";
chr1	HAVANA	exon	160865565	160865607	0	+	.	gene_id "ENSMUSG00000053332.16"; transcript_id "ENSMUST00000243013.2"; gene_type "lncRNA"; gene_name "Gas5"; transcript_type "lncRNA"; transcript_name "Gas5-239"; exon_number 9; exon_id "ENSMUSE00000853152.2"; level 2; mgi_id "MGI:95659"; tag "TAGENE"; havana_gene "OTTMUSG00000035061.1";
chr1	HAVANA	exon	160865565	160865607	0	+	.	gene_id "ENSMUSG00000053332.16"; transcript_id "ENSMUST00000243220.1"; gene_type "lncRNA"; gene_name "Gas5"; transcript_type "lncRNA"; transcript_name "Gas5-240"; exon_number 8; exon_id "ENSMUSE00000853152.2"; level 2; mgi_id "MGI:95659"; tag "TAGENE"; havana_gene "OTTMUSG00000035061.1";
chr1	HAVANA	exon	160865565	160865607	0	+	.	gene_id "ENSMUSG00000053332.16"; transcript_id "ENSMUST00000243966.2"; gene_type "lncRNA"; gene_name "Gas5"; transcript_type "lncRNA"; transcript_name "Gas5-243"; exon_number 8; exon_id "ENSMUSE00000853152.2"; level 2; mgi_id "MGI:95659"; tag "TAGENE"; havana_gene "OTTMUSG00000035061.1";
chr1	HAVANA	exon	160865565	160865607	0	+	.	gene_id "ENSMUSG00000053332.16"; transcript_id "ENSMUST00000244324.2"; gene_type "lncRNA"; gene_name "Gas5"; transcript_type "lncRNA"; transcript_name "Gas5-246"; exon_number 9; exon_id "ENSMUSE00000853152.2"; level 2; mgi_id "MGI:95659"; tag "TAGENE"; havana_gene "OTTMUSG00000035061.1";
chr1	HAVANA	exon	160865565	160865607	0	+	.	gene_id "ENSMUSG00000053332.16"; transcript_id "ENSMUST00000244436.1"; gene_type "lncRNA"; gene_name "Gas5"; transcript_type "retained_intron"; transcript_name "Gas5-248"; exon_number 6; exon_id "ENSMUSE00000853152.2"; level 2; mgi_id "MGI:95659"; tag "TAGENE"; havana_gene "OTTMUSG00000035061.1";
chr1	HAVANA	exon	160865565	160865607	0	+	.	gene_id "ENSMUSG00000053332.16"; transcript_id "ENSMUST00000245204.1"; gene_type "lncRNA"; gene_name "Gas5"; transcript_type "retained_intron"; transcript_name "Gas5-252"; exon_number 7; exon_id "ENSMUSE00000853152.2"; level 2; mgi_id "MGI:95659"; tag "TAGENE"; havana_gene "OTTMUSG00000035061.1";
chr1	HAVANA	exon	160865565	160865607	0	+	.	gene_id "ENSMUSG00000053332.16"; transcript_id "ENSMUST00000246077.1"; gene_type "lncRNA"; gene_name "Gas5"; transcript_type "retained_intron"; transcript_name "Gas5-254"; exon_number 7; exon_id "ENSMUSE00000853152.2"; level 2; mgi_id "MGI:95659"; tag "TAGENE"; havana_gene "OTTMUSG00000035061.1";
chr1	HAVANA	exon	160865565	160865607	0	+	.	gene_id "ENSMUSG00000053332.16"; transcript_id "ENSMUST00000247311.1"; gene_type "lncRNA"; gene_name "Gas5"; transcript_type "retained_intron"; transcript_name "Gas5-269"; exon_number 6; exon_id "ENSMUSE00000853152.2"; level 2; mgi_id "MGI:95659"; tag "TAGENE"; havana_gene "OTTMUSG00000035061.1";
chr1	HAVANA	exon	160865565	160865607	0	+	.	gene_id "ENSMUSG00000053332.16"; transcript_id "ENSMUST00000247325.1"; gene_type "lncRNA"; gene_name "Gas5"; transcript_type "retained_intron"; transcript_name "Gas5-270"; exon_number 2; exon_id "ENSMUSE00000853152.2"; level 2; mgi_id "MGI:95659"; tag "TAGENE"; havana_gene "OTTMUSG00000035061.1";
chr1	HAVANA	exon	160865565	160865607	0	+	.	gene_id "ENSMUSG00000053332.16"; transcript_id "ENSMUST00000247341.2"; gene_type "lncRNA"; gene_name "Gas5"; transcript_type "retained_intron"; transcript_name "Gas5-272"; exon_number 8; exon_id "ENSMUSE00000853152.2"; level 2; mgi_id "MGI:95659"; tag "TAGENE"; havana_gene "OTTMUSG00000035061.1";
chr1	HAVANA	exon	160865565	160865607	0	+	.	gene_id "ENSMUSG00000053332.16"; transcript_id "ENSMUST00000247369.1"; gene_type "lncRNA"; gene_name "Gas5"; transcript_type "retained_intron"; transcript_name "Gas5-274"; exon_number 3; exon_id "ENSMUSE00000853152.2"; level 2; mgi_id "MGI:95659"; tag "TAGENE"; havana_gene "OTTMUSG00000035061.1";
chr1	HAVANA	exon	160865565	160865607	0	+	.	gene_id "ENSMUSG00000053332.16"; transcript_id "ENSMUST00000247411.1"; gene_type "lncRNA"; gene_name "Gas5"; transcript_type "retained_intron"; transcript_name "Gas5-278"; exon_number 4; exon_id "ENSMUSE00000853152.2"; level 2; mgi_id "MGI:95659"; tag "TAGENE"; havana_gene "OTTMUSG00000035061.1";
chr1	HAVANA	exon	160865565	160865607	0	+	.	gene_id "ENSMUSG00000053332.16"; transcript_id "ENSMUST00000247477.1"; gene_type "lncRNA"; gene_name "Gas5"; transcript_type "retained_intron"; transcript_name "Gas5-283"; exon_number 5; exon_id "ENSMUSE00000853152.2"; level 2; mgi_id "MGI:95659"; tag "TAGENE"; havana_gene "OTTMUSG00000035061.1";
chr1	HAVANA	exon	160865565	160865607	0	+	.	gene_id "ENSMUSG00000053332.16"; transcript_id "ENSMUST00000247489.2"; gene_type "lncRNA"; gene_name "Gas5"; transcript_type "lncRNA"; transcript_name "Gas5-285"; exon_number 10; exon_id "ENSMUSE00000853152.2"; level 2; mgi_id "MGI:95659"; tag "TAGENE"; havana_gene "OTTMUSG00000035061.1";
chr1	HAVANA	exon	160865565	160865607	0	+	.	gene_id "ENSMUSG00000053332.16"; transcript_id "ENSMUST00000247573.1"; gene_type "lncRNA"; gene_name "Gas5"; transcript_type "retained_intron"; transcript_name "Gas5-297"; exon_number 6; exon_id "ENSMUSE00000853152.2"; level 2; mgi_id "MGI:95659"; tag "TAGENE"; havana_gene "OTTMUSG00000035061.1";
chr1	HAVANA	exon	160865565	160865607	0	+	.	gene_id "ENSMUSG00000053332.16"; transcript_id "ENSMUST00000247583.1"; gene_type "lncRNA"; gene_name "Gas5"; transcript_type "retained_intron"; transcript_name "Gas5-298"; exon_number 5; exon_id "ENSMUSE00000853152.2"; level 2; mgi_id "MGI:95659"; tag "TAGENE"; havana_gene "OTTMUSG00000035061.1";
chr1	HAVANA	exon	160865565	160865607	0	+	.	gene_id "ENSMUSG00000053332.16"; transcript_id "ENSMUST00000247586.2"; gene_type "lncRNA"; gene_name "Gas5"; transcript_type "lncRNA"; transcript_name "Gas5-299"; exon_number 10; exon_id "ENSMUSE00000853152.2"; level 2; mgi_id "MGI:95659"; tag "TAGENE"; havana_gene "OTTMUSG00000035061.1";
chr1	HAVANA	exon	160865565	160865607	0	+	.	gene_id "ENSMUSG00000053332.16"; transcript_id "ENSMUST00000247611.1"; gene_type "lncRNA"; gene_name "Gas5"; transcript_type "retained_intron"; transcript_name "Gas5-302"; exon_number 5; exon_id "ENSMUSE00000853152.2"; level 2; mgi_id "MGI:95659"; tag "TAGENE"; havana_gene "OTTMUSG00000035061.1";
chr1	HAVANA	exon	160865565	160865607	0	+	.	gene_id "ENSMUSG00000053332.16"; transcript_id "ENSMUST00000247615.1"; gene_type "lncRNA"; gene_name "Gas5"; transcript_type "retained_intron"; transcript_name "Gas5-304"; exon_number 5; exon_id "ENSMUSE00000853152.2"; level 2; mgi_id "MGI:95659"; tag "TAGENE"; havana_gene "OTTMUSG00000035061.1";
chr1	HAVANA	exon	160865565	160865607	0	+	.	gene_id "ENSMUSG00000053332.16"; transcript_id "ENSMUST00000247632.1"; gene_type "lncRNA"; gene_name "Gas5"; transcript_type "retained_intron"; transcript_name "Gas5-306"; exon_number 4; exon_id "ENSMUSE00000853152.2"; level 2; mgi_id "MGI:95659"; tag "TAGENE"; havana_gene "OTTMUSG00000035061.1";
chr1	HAVANA	exon	160865565	160865607	0	+	.	gene_id "ENSMUSG00000053332.16"; transcript_id "ENSMUST00000247640.2"; gene_type "lncRNA"; gene_name "Gas5"; transcript_type "lncRNA"; transcript_name "Gas5-309"; exon_number 9; exon_id "ENSMUSE00000853152.2"; level 2; mgi_id "MGI:95659"; tag "TAGENE"; havana_gene "OTTMUSG00000035061.1";
chr1	HAVANA	exon	160865565	160865607	0	+	.	gene_id "ENSMUSG00000053332.16"; transcript_id "ENSMUST00000247644.2"; gene_type "lncRNA"; gene_name "Gas5"; transcript_type "lncRNA"; transcript_name "Gas5-310"; exon_number 5; exon_id "ENSMUSE00000853152.2"; level 2; mgi_id "MGI:95659"; tag "TAGENE"; havana_gene "OTTMUSG00000035061.1";
chr1	HAVANA	exon	160865565	160865607	0	+	.	gene_id "ENSMUSG00000053332.16"; transcript_id "ENSMUST00000247650.1"; gene_type "lncRNA"; gene_name "Gas5"; transcript_type "retained_intron"; transcript_name "Gas5-311"; exon_number 4; exon_id "ENSMUSE00000853152.2"; level 2; mgi_id "MGI:95659"; tag "TAGENE"; havana_gene "OTTMUSG00000035061.1";
chr1	HAVANA	exon	160865565	160865607	0	+	.	gene_id "ENSMUSG00000053332.16"; transcript_id "ENSMUST00000247668.1"; gene_type "lncRNA"; gene_name "Gas5"; transcript_type "retained_intron"; transcript_name "Gas5-316"; exon_number 5; exon_id "ENSMUSE00000853152.2"; level 2; mgi_id "MGI:95659"; tag "TAGENE"; havana_gene "OTTMUSG00000035061.1";
chr1	HAVANA	exon	160865565	160865607	0	+	.	gene_id "ENSMUSG00000053332.16"; transcript_id "ENSMUST00000247670.2"; gene_type "lncRNA"; gene_name "Gas5"; transcript_type "retained_intron"; transcript_name "Gas5-317"; exon_number 5; exon_id "ENSMUSE00000853152.2"; level 2; mgi_id "MGI:95659"; tag "TAGENE"; havana_gene "OTTMUSG00000035061.1";
chr1	HAVANA	exon	160865565	160865607	0	+	.	gene_id "ENSMUSG00000053332.16"; transcript_id "ENSMUST00000247671.1"; gene_type "lncRNA"; gene_name "Gas5"; transcript_type "retained_intron"; transcript_name "Gas5-318"; exon_number 5; exon_id "ENSMUSE00000853152.2"; level 2; mgi_id "MGI:95659"; tag "TAGENE"; havana_gene "OTTMUSG00000035061.1";
chr1	HAVANA	exon	160865565	160865607	0	+	.	gene_id "ENSMUSG00000053332.16"; transcript_id "ENSMUST00000247688.2"; gene_type "lncRNA"; gene_name "Gas5"; transcript_type "retained_intron"; transcript_name "Gas5-324"; exon_number 3; exon_id "ENSMUSE00000853152.2"; level 2; mgi_id "MGI:95659"; tag "TAGENE"; havana_gene "OTTMUSG00000035061.1";
chr1	HAVANA	exon	160865565	160865607	0	+	.	gene_id "ENSMUSG00000053332.16"; transcript_id "ENSMUST00000247691.1"; gene_type "lncRNA"; gene_name "Gas5"; transcript_type "lncRNA"; transcript_name "Gas5-325"; exon_number 9; exon_id "ENSMUSE00000853152.2"; level 2; mgi_id "MGI:95659"; tag "TAGENE"; havana_gene "OTTMUSG00000035061.1";
chr1	HAVANA	exon	160865565	160865607	0	+	.	gene_id "ENSMUSG00000053332.16"; transcript_id "ENSMUST00000247693.1"; gene_type "lncRNA"; gene_name "Gas5"; transcript_type "retained_intron"; transcript_name "Gas5-326"; exon_number 4; exon_id "ENSMUSE00000853152.2"; level 2; mgi_id "MGI:95659"; tag "TAGENE"; havana_gene "OTTMUSG00000035061.1";
chr1	HAVANA	exon	160865565	160865607	0	+	.	gene_id "ENSMUSG00000053332.16"; transcript_id "ENSMUST00000247704.1"; gene_type "lncRNA"; gene_name "Gas5"; transcript_type "retained_intron"; transcript_name "Gas5-331"; exon_number 3; exon_id "ENSMUSE00000853152.2"; level 2; mgi_id "MGI:95659"; tag "TAGENE"; havana_gene "OTTMUSG00000035061.1";
chr1	HAVANA	exon	160865565	160865607	0	+	.	gene_id "ENSMUSG00000053332.16"; transcript_id "ENSMUST00000247709.1"; gene_type "lncRNA"; gene_name "Gas5"; transcript_type "retained_intron"; transcript_name "Gas5-333"; exon_number 8; exon_id "ENSMUSE00000853152.2"; level 2; mgi_id "MGI:95659"; tag "TAGENE"; havana_gene "OTTMUSG00000035061.1";
chr1	HAVANA	exon	160865565	160865607	0	+	.	gene_id "ENSMUSG00000053332.16"; transcript_id "ENSMUST00000247713.1"; gene_type "lncRNA"; gene_name "Gas5"; transcript_type "lncRNA"; transcript_name "Gas5-335"; exon_number 7; exon_id "ENSMUSE00000853152.2"; level 2; mgi_id "MGI:95659"; tag "TAGENE"; havana_gene "OTTMUSG00000035061.1";
chr1	HAVANA	exon	160865565	160865607	0	+	.	gene_id "ENSMUSG00000053332.16"; transcript_id "ENSMUST00000247717.2"; gene_type "lncRNA"; gene_name "Gas5"; transcript_type "retained_intron"; transcript_name "Gas5-339"; exon_number 7; exon_id "ENSMUSE00000853152.2"; level 2; mgi_id "MGI:95659"; tag "TAGENE"; havana_gene "OTTMUSG00000035061.1";
chr1	HAVANA	exon	160865565	160865607	0	+	.	gene_id "ENSMUSG00000053332.16"; transcript_id "ENSMUST00000247724.2"; gene_type "lncRNA"; gene_name "Gas5"; transcript_type "lncRNA"; transcript_name "Gas5-343"; exon_number 8; exon_id "ENSMUSE00000853152.2"; level 2; mgi_id "MGI:95659"; tag "TAGENE"; havana_gene "OTTMUSG00000035061.1";
chr1	HAVANA	exon	160865565	160865607	0	+	.	gene_id "ENSMUSG00000053332.16"; transcript_id "ENSMUST00000247729.1"; gene_type "lncRNA"; gene_name "Gas5"; transcript_type "retained_intron"; transcript_name "Gas5-345"; exon_number 5; exon_id "ENSMUSE00000853152.2"; level 2; mgi_id "MGI:95659"; tag "TAGENE"; havana_gene "OTTMUSG00000035061.1";
chr1	HAVANA	exon	160865565	160865607	0	+	.	gene_id "ENSMUSG00000053332.16"; transcript_id "ENSMUST00000247731.1"; gene_type "lncRNA"; gene_name "Gas5"; transcript_type "lncRNA"; transcript_name "Gas5-346"; exon_number 7; exon_id "ENSMUSE00000853152.2"; level 2; mgi_id "MGI:95659"; tag "TAGENE"; havana_gene "OTTMUSG00000035061.1";
chr1	HAVANA	exon	160865565	160865607	0	+	.	gene_id "ENSMUSG00000053332.16"; transcript_id "ENSMUST00000310893.1"; gene_type "lncRNA"; gene_name "Gas5"; transcript_type "lncRNA"; transcript_name "Gas5-359"; exon_number 4; exon_id "ENSMUSE00000853152.2"; level 2; mgi_id "MGI:95659"; tag "TAGENE"; havana_gene "OTTMUSG00000035061.1";
chr1	HAVANA	exon	160865565	160865607	0	+	.	gene_id "ENSMUSG00000053332.16"; transcript_id "ENSMUST00000310894.1"; gene_type "lncRNA"; gene_name "Gas5"; transcript_type "lncRNA"; transcript_name "Gas5-360"; exon_number 7; exon_id "ENSMUSE00000853152.2"; level 2; mgi_id "MGI:95659"; tag "TAGENE"; havana_gene "OTTMUSG00000035061.1";
chr1	HAVANA	exon	160865565	160865607	0	+	.	gene_id "ENSMUSG00000053332.16"; transcript_id "ENSMUST00000310896.1"; gene_type "lncRNA"; gene_name "Gas5"; transcript_type "lncRNA"; transcript_name "Gas5-362"; exon_number 10; exon_id "ENSMUSE00000853152.2"; level 2; mgi_id "MGI:95659"; tag "TAGENE"; havana_gene "OTTMUSG00000035061.1";
chr1	HAVANA	exon	160865565	160865607	0	+	.	gene_id "ENSMUSG00000053332.16"; transcript_id "ENSMUST00000310897.1"; gene_type "lncRNA"; gene_name "Gas5"; transcript_type "lncRNA"; transcript_name "Gas5-363"; exon_number 9; exon_id "ENSMUSE00000853152.2"; level 2; mgi_id "MGI:95659"; tag "TAGENE"; havana_gene "OTTMUSG00000035061.1";
chr1	HAVANA	exon	160865565	160865607	0	+	.	gene_id "ENSMUSG00000053332.16"; transcript_id "ENSMUST00000310898.1"; gene_type "lncRNA"; gene_name "Gas5"; transcript_type "lncRNA"; transcript_name "Gas5-364"; exon_number 6; exon_id "ENSMUSE00000853152.2"; level 2; mgi_id "MGI:95659"; tag "TAGENE"; havana_gene "OTTMUSG00000035061.1";
chr1	HAVANA	exon	160865565	160865607	0	+	.	gene_id "ENSMUSG00000053332.16"; transcript_id "ENSMUST00000310901.1"; gene_type "lncRNA"; gene_name "Gas5"; transcript_type "lncRNA"; transcript_name "Gas5-366"; exon_number 7; exon_id "ENSMUSE00000853152.2"; level 2; mgi_id "MGI:95659"; tag "basic"; tag "TAGENE"; havana_gene "OTTMUSG00000035061.1";
chr1	HAVANA	exon	160865565	160865607	0	+	.	gene_id "ENSMUSG00000053332.16"; transcript_id "ENSMUST00000310904.1"; gene_type "lncRNA"; gene_name "Gas5"; transcript_type "lncRNA"; transcript_name "Gas5-367"; exon_number 5; exon_id "ENSMUSE00000853152.2"; level 2; mgi_id "MGI:95659"; tag "TAGENE"; havana_gene "OTTMUSG00000035061.1";
chr1	HAVANA	exon	160865565	160865607	0	+	.	gene_id "ENSMUSG00000053332.16"; transcript_id "ENSMUST00000310892.1"; gene_type "lncRNA"; gene_name "Gas5"; transcript_type "lncRNA"; transcript_name "Gas5-358"; exon_number 9; exon_id "ENSMUSE00000853152.2"; level 2; mgi_id "MGI:95659"; tag "TAGENE"; havana_gene "OTTMUSG00000035061.1";
chr1	HAVANA	exon	160865565	160865607	0	+	.	gene_id "ENSMUSG00000053332.16"; transcript_id "ENSMUST00000162163.10"; gene_type "lncRNA"; gene_name "Gas5"; transcript_type "retained_intron"; transcript_name "Gas5-222"; exon_number 5; exon_id "ENSMUSE00000853152.2"; level 2; transcript_support_level "1"; mgi_id "MGI:95659"; tag "TAGENE"; havana_gene "OTTMUSG00000035061.1"; havana_transcript "OTTMUST00000089186.1";
chr1	HAVANA	exon	160865565	160865607	0	+	.	gene_id "ENSMUSG00000053332.16"; transcript_id "ENSMUST00000242794.2"; gene_type "lncRNA"; gene_name "Gas5"; transcript_type "lncRNA"; transcript_name "Gas5-238"; exon_number 8; exon_id "ENSMUSE00000853152.2"; level 2; mgi_id "MGI:95659"; tag "TAGENE"; havana_gene "OTTMUSG00000035061.1";
chr1	HAVANA	exon	160865565	160865607	0	+	.	gene_id "ENSMUSG00000053332.16"; transcript_id "ENSMUST00000159153.10"; gene_type "lncRNA"; gene_name "Gas5"; transcript_type "retained_intron"; transcript_name "Gas5-204"; exon_number 7; exon_id "ENSMUSE00000853152.2"; level 2; transcript_support_level "5"; mgi_id "MGI:95659"; tag "TAGENE"; havana_gene "OTTMUSG00000035061.1"; havana_transcript "OTTMUST00000089196.1";
chr1	HAVANA	exon	160865565	160865607	0	+	.	gene_id "ENSMUSG00000053332.16"; transcript_id "ENSMUST00000246652.2"; gene_type "lncRNA"; gene_name "Gas5"; transcript_type "lncRNA"; transcript_name "Gas5-259"; exon_number 9; exon_id "ENSMUSE00000853152.2"; level 2; mgi_id "MGI:95659"; tag "TAGENE"; havana_gene "OTTMUSG00000035061.1";
chr1	HAVANA	exon	160865565	160865607	0	+	.	gene_id "ENSMUSG00000053332.16"; transcript_id "ENSMUST00000310911.1"; gene_type "lncRNA"; gene_name "Gas5"; transcript_type "lncRNA"; transcript_name "Gas5-370"; exon_number 8; exon_id "ENSMUSE00000853152.2"; level 2; mgi_id "MGI:95659"; tag "TAGENE"; havana_gene "OTTMUSG00000035061.1";
chr1	HAVANA	exon	160865565	160865607	0	+	.	gene_id "ENSMUSG00000053332.16"; transcript_id "ENSMUST00000310913.1"; gene_type "lncRNA"; gene_name "Gas5"; transcript_type "lncRNA"; transcript_name "Gas5-371"; exon_number 7; exon_id "ENSMUSE00000853152.2"; level 2; mgi_id "MGI:95659"; tag "TAGENE"; havana_gene "OTTMUSG00000035061.1";
chr1	HAVANA	exon	160865565	160865607	0	+	.	gene_id "ENSMUSG00000053332.16"; transcript_id "ENSMUST00000310914.1"; gene_type "lncRNA"; gene_name "Gas5"; transcript_type "lncRNA"; transcript_name "Gas5-372"; exon_number 10; exon_id "ENSMUSE00000853152.2"; level 2; mgi_id "MGI:95659"; tag "TAGENE"; havana_gene "OTTMUSG00000035061.1";
chr1	HAVANA	exon	160865565	160865607	0	+	.	gene_id "ENSMUSG00000053332.16"; transcript_id "ENSMUST00000310977.1"; gene_type "lncRNA"; gene_name "Gas5"; transcript_type "lncRNA"; transcript_name "Gas5-421"; exon_number 3; exon_id "ENSMUSE00000853152.2"; level 2; mgi_id "MGI:95659"; tag "TAGENE"; havana_gene "OTTMUSG00000035061.1";
chr1	HAVANA	exon	160865565	160865607	0	+	.	gene_id "ENSMUSG00000053332.16"; transcript_id "ENSMUST00000247715.2"; gene_type "lncRNA"; gene_name "Gas5"; transcript_type "retained_intron"; transcript_name "Gas5-337"; exon_number 5; exon_id "ENSMUSE00000853152.2"; level 2; mgi_id "MGI:95659"; tag "TAGENE"; havana_gene "OTTMUSG00000035061.1";
chr1	HAVANA	exon	160865565	160865607	0	+	.	gene_id "ENSMUSG00000053332.16"; transcript_id "ENSMUST00000161229.8"; gene_type "lncRNA"; gene_name "Gas5"; transcript_type "retained_intron"; transcript_name "Gas5-218"; exon_number 2; exon_id "ENSMUSE00000853152.2"; level 2; transcript_support_level "1"; mgi_id "MGI:95659"; havana_gene "OTTMUSG00000035061.1"; havana_transcript "OTTMUST00000089183.1";
chr1	HAVANA	exon	160865565	160865607	0	+	.	gene_id "ENSMUSG00000053332.16"; transcript_id "ENSMUST00000065709.13"; gene_type "lncRNA"; gene_name "Gas5"; transcript_type "retained_intron"; transcript_name "Gas5-201"; exon_number 7; exon_id "ENSMUSE00000853152.2"; level 2; transcript_support_level "2"; mgi_id "MGI:95659"; tag "TAGENE"; havana_gene "OTTMUSG00000035061.1"; havana_transcript "OTTMUST00000089203.1";
chr1	HAVANA	exon	160865565	160865607	0	+	.	gene_id "ENSMUSG00000053332.16"; transcript_id "ENSMUST00000159399.9"; gene_type "lncRNA"; gene_name "Gas5"; transcript_type "retained_intron"; transcript_name "Gas5-206"; exon_number 3; exon_id "ENSMUSE00000853152.2"; level 2; transcript_support_level "2"; mgi_id "MGI:95659"; tag "TAGENE"; havana_gene "OTTMUSG00000035061.1"; havana_transcript "OTTMUST00000089199.1";
chr1	HAVANA	exon	160865565	160865607	0	+	.	gene_id "ENSMUSG00000053332.16"; transcript_id "ENSMUST00000160551.3"; gene_type "lncRNA"; gene_name "Gas5"; transcript_type "retained_intron"; transcript_name "Gas5-216"; exon_number 4; exon_id "ENSMUSE00000853152.2"; level 2; transcript_support_level "3"; mgi_id "MGI:95659"; tag "TAGENE"; havana_gene "OTTMUSG00000035061.1"; havana_transcript "OTTMUST00000089200.1";
chr1	HAVANA	exon	160865565	160865607	0	+	.	gene_id "ENSMUSG00000053332.16"; transcript_id "ENSMUST00000247046.1"; gene_type "lncRNA"; gene_name "Gas5"; transcript_type "retained_intron"; transcript_name "Gas5-263"; exon_number 5; exon_id "ENSMUSE00000853152.2"; level 2; mgi_id "MGI:95659"; tag "TAGENE"; havana_gene "OTTMUSG00000035061.1";
chr1	HAVANA	exon	160865565	160865607	0	+	.	gene_id "ENSMUSG00000053332.16"; transcript_id "ENSMUST00000247213.1"; gene_type "lncRNA"; gene_name "Gas5"; transcript_type "lncRNA"; transcript_name "Gas5-267"; exon_number 9; exon_id "ENSMUSE00000853152.2"; level 2; mgi_id "MGI:95659"; tag "TAGENE"; havana_gene "OTTMUSG00000035061.1";
chr1	HAVANA	exon	160865565	160865607	0	+	.	gene_id "ENSMUSG00000053332.16"; transcript_id "ENSMUST00000247420.1"; gene_type "lncRNA"; gene_name "Gas5"; transcript_type "retained_intron"; transcript_name "Gas5-279"; exon_number 6; exon_id "ENSMUSE00000853152.2"; level 2; mgi_id "MGI:95659"; tag "TAGENE"; havana_gene "OTTMUSG00000035061.1";
chr1	HAVANA	exon	160865565	160865607	0	+	.	gene_id "ENSMUSG00000053332.16"; transcript_id "ENSMUST00000247508.1"; gene_type "lncRNA"; gene_name "Gas5"; transcript_type "retained_intron"; transcript_name "Gas5-287"; exon_number 8; exon_id "ENSMUSE00000853152.2"; level 2; mgi_id "MGI:95659"; tag "TAGENE"; havana_gene "OTTMUSG00000035061.1";
chr1	HAVANA	exon	160865565	160865607	0	+	.	gene_id "ENSMUSG00000053332.16"; transcript_id "ENSMUST00000247512.1"; gene_type "lncRNA"; gene_name "Gas5"; transcript_type "lncRNA"; transcript_name "Gas5-288"; exon_number 7; exon_id "ENSMUSE00000853152.2"; level 2; mgi_id "MGI:95659"; tag "TAGENE"; havana_gene "OTTMUSG00000035061.1";
chr1	HAVANA	exon	160865565	160865607	0	+	.	gene_id "ENSMUSG00000053332.16"; transcript_id "ENSMUST00000247518.1"; gene_type "lncRNA"; gene_name "Gas5"; transcript_type "retained_intron"; transcript_name "Gas5-290"; exon_number 7; exon_id "ENSMUSE00000853152.2"; level 2; mgi_id "MGI:95659"; tag "TAGENE"; havana_gene "OTTMUSG00000035061.1";
chr1	HAVANA	exon	160865565	160865607	0	+	.	gene_id "ENSMUSG00000053332.16"; transcript_id "ENSMUST00000247570.1"; gene_type "lncRNA"; gene_name "Gas5"; transcript_type "lncRNA"; transcript_name "Gas5-296"; exon_number 7; exon_id "ENSMUSE00000853152.2"; level 2; mgi_id "MGI:95659"; tag "TAGENE"; havana_gene "OTTMUSG00000035061.1";
chr1	HAVANA	exon	160865565	160865607	0	+	.	gene_id "ENSMUSG00000053332.16"; transcript_id "ENSMUST00000247610.1"; gene_type "lncRNA"; gene_name "Gas5"; transcript_type "retained_intron"; transcript_name "Gas5-301"; exon_number 4; exon_id "ENSMUSE00000853152.2"; level 2; mgi_id "MGI:95659"; tag "TAGENE"; havana_gene "OTTMUSG00000035061.1";
chr1	HAVANA	exon	160865565	160865607	0	+	.	gene_id "ENSMUSG00000053332.16"; transcript_id "ENSMUST00000247626.1"; gene_type "lncRNA"; gene_name "Gas5"; transcript_type "lncRNA"; transcript_name "Gas5-305"; exon_number 10; exon_id "ENSMUSE00000853152.2"; level 2; mgi_id "MGI:95659"; tag "TAGENE"; havana_gene "OTTMUSG00000035061.1";
chr1	HAVANA	exon	160865565	160865607	0	+	.	gene_id "ENSMUSG00000053332.16"; transcript_id "ENSMUST00000247635.1"; gene_type "lncRNA"; gene_name "Gas5"; transcript_type "lncRNA"; transcript_name "Gas5-307"; exon_number 10; exon_id "ENSMUSE00000853152.2"; level 2; mgi_id "MGI:95659"; tag "TAGENE"; havana_gene "OTTMUSG00000035061.1";
chr1	HAVANA	exon	160865565	160865607	0	+	.	gene_id "ENSMUSG00000053332.16"; transcript_id "ENSMUST00000247651.1"; gene_type "lncRNA"; gene_name "Gas5"; transcript_type "lncRNA"; transcript_name "Gas5-312"; exon_number 6; exon_id "ENSMUSE00000853152.2"; level 2; mgi_id "MGI:95659"; tag "TAGENE"; havana_gene "OTTMUSG00000035061.1";
chr1	HAVANA	exon	160865565	160865607	0	+	.	gene_id "ENSMUSG00000053332.16"; transcript_id "ENSMUST00000247653.1"; gene_type "lncRNA"; gene_name "Gas5"; transcript_type "retained_intron"; transcript_name "Gas5-313"; exon_number 8; exon_id "ENSMUSE00000853152.2"; level 2; mgi_id "MGI:95659"; tag "TAGENE"; havana_gene "OTTMUSG00000035061.1";
chr1	HAVANA	exon	160865565	160865607	0	+	.	gene_id "ENSMUSG00000053332.16"; transcript_id "ENSMUST00000247667.1"; gene_type "lncRNA"; gene_name "Gas5"; transcript_type "retained_intron"; transcript_name "Gas5-315"; exon_number 7; exon_id "ENSMUSE00000853152.2"; level 2; mgi_id "MGI:95659"; tag "TAGENE"; havana_gene "OTTMUSG00000035061.1";
chr1	HAVANA	exon	160865565	160865607	0	+	.	gene_id "ENSMUSG00000053332.16"; transcript_id "ENSMUST00000247674.1"; gene_type "lncRNA"; gene_name "Gas5"; transcript_type "retained_intron"; transcript_name "Gas5-319"; exon_number 6; exon_id "ENSMUSE00000853152.2"; level 2; mgi_id "MGI:95659"; tag "TAGENE"; havana_gene "OTTMUSG00000035061.1";
chr1	HAVANA	exon	160865565	160865607	0	+	.	gene_id "ENSMUSG00000053332.16"; transcript_id "ENSMUST00000247679.1"; gene_type "lncRNA"; gene_name "Gas5"; transcript_type "retained_intron"; transcript_name "Gas5-321"; exon_number 6; exon_id "ENSMUSE00000853152.2"; level 2; mgi_id "MGI:95659"; tag "TAGENE"; havana_gene "OTTMUSG00000035061.1";
chr1	HAVANA	exon	160865565	160865607	0	+	.	gene_id "ENSMUSG00000053332.16"; transcript_id "ENSMUST00000247694.1"; gene_type "lncRNA"; gene_name "Gas5"; transcript_type "retained_intron"; transcript_name "Gas5-327"; exon_number 4; exon_id "ENSMUSE00000853152.2"; level 2; mgi_id "MGI:95659"; tag "TAGENE"; havana_gene "OTTMUSG00000035061.1";
chr1	HAVANA	exon	160865565	160865607	0	+	.	gene_id "ENSMUSG00000053332.16"; transcript_id "ENSMUST00000247703.1"; gene_type "lncRNA"; gene_name "Gas5"; transcript_type "retained_intron"; transcript_name "Gas5-330"; exon_number 6; exon_id "ENSMUSE00000853152.2"; level 2; mgi_id "MGI:95659"; tag "TAGENE"; havana_gene "OTTMUSG00000035061.1";
chr1	HAVANA	exon	160865565	160865607	0	+	.	gene_id "ENSMUSG00000053332.16"; transcript_id "ENSMUST00000247716.1"; gene_type "lncRNA"; gene_name "Gas5"; transcript_type "lncRNA"; transcript_name "Gas5-338"; exon_number 8; exon_id "ENSMUSE00000853152.2"; level 2; mgi_id "MGI:95659"; tag "TAGENE"; havana_gene "OTTMUSG00000035061.1";
chr1	HAVANA	exon	160865565	160865607	0	+	.	gene_id "ENSMUSG00000053332.16"; transcript_id "ENSMUST00000247719.1"; gene_type "lncRNA"; gene_name "Gas5"; transcript_type "retained_intron"; transcript_name "Gas5-340"; exon_number 6; exon_id "ENSMUSE00000853152.2"; level 2; mgi_id "MGI:95659"; tag "TAGENE"; havana_gene "OTTMUSG00000035061.1";
chr1	HAVANA	exon	160865565	160865607	0	+	.	gene_id "ENSMUSG00000053332.16"; transcript_id "ENSMUST00000247732.2"; gene_type "lncRNA"; gene_name "Gas5"; transcript_type "lncRNA"; transcript_name "Gas5-347"; exon_number 8; exon_id "ENSMUSE00000853152.2"; level 2; mgi_id "MGI:95659"; tag "TAGENE"; havana_gene "OTTMUSG00000035061.1";
chr1	HAVANA	exon	160865565	160865607	0	+	.	gene_id "ENSMUSG00000053332.16"; transcript_id "ENSMUST00000247734.1"; gene_type "lncRNA"; gene_name "Gas5"; transcript_type "retained_intron"; transcript_name "Gas5-348"; exon_number 6; exon_id "ENSMUSE00000853152.2"; level 2; mgi_id "MGI:95659"; tag "TAGENE"; havana_gene "OTTMUSG00000035061.1";
chr1	HAVANA	exon	160865565	160865607	0	+	.	gene_id "ENSMUSG00000053332.16"; transcript_id "ENSMUST00000310915.1"; gene_type "lncRNA"; gene_name "Gas5"; transcript_type "lncRNA"; transcript_name "Gas5-373"; exon_number 6; exon_id "ENSMUSE00000853152.2"; level 2; mgi_id "MGI:95659"; tag "TAGENE"; havana_gene "OTTMUSG00000035061.1";
chr1	HAVANA	exon	160865565	160865607	0	+	.	gene_id "ENSMUSG00000053332.16"; transcript_id "ENSMUST00000310918.1"; gene_type "lncRNA"; gene_name "Gas5"; transcript_type "lncRNA"; transcript_name "Gas5-376"; exon_number 9; exon_id "ENSMUSE00000853152.2"; level 2; mgi_id "MGI:95659"; tag "TAGENE"; havana_gene "OTTMUSG00000035061.1";
chr1	HAVANA	exon	160865565	160865607	0	+	.	gene_id "ENSMUSG00000053332.16"; transcript_id "ENSMUST00000310919.1"; gene_type "lncRNA"; gene_name "Gas5"; transcript_type "lncRNA"; transcript_name "Gas5-377"; exon_number 5; exon_id "ENSMUSE00000853152.2"; level 2; mgi_id "MGI:95659"; tag "TAGENE"; havana_gene "OTTMUSG00000035061.1";
chr1	HAVANA	exon	160865565	160865607	0	+	.	gene_id "ENSMUSG00000053332.16"; transcript_id "ENSMUST00000310921.1"; gene_type "lncRNA"; gene_name "Gas5"; transcript_type "lncRNA"; transcript_name "Gas5-379"; exon_number 5; exon_id "ENSMUSE00000853152.2"; level 2; mgi_id "MGI:95659"; tag "TAGENE"; havana_gene "OTTMUSG00000035061.1";
chr1	HAVANA	exon	160865565	160865607	0	+	.	gene_id "ENSMUSG00000053332.16"; transcript_id "ENSMUST00000310924.1"; gene_type "lncRNA"; gene_name "Gas5"; transcript_type "lncRNA"; transcript_name "Gas5-381"; exon_number 6; exon_id "ENSMUSE00000853152.2"; level 2; mgi_id "MGI:95659"; tag "TAGENE"; havana_gene "OTTMUSG00000035061.1";
chr1	HAVANA	exon	160865565	160865607	0	+	.	gene_id "ENSMUSG00000053332.16"; transcript_id "ENSMUST00000310925.1"; gene_type "lncRNA"; gene_name "Gas5"; transcript_type "lncRNA"; transcript_name "Gas5-382"; exon_number 5; exon_id "ENSMUSE00000853152.2"; level 2; mgi_id "MGI:95659"; tag "TAGENE"; havana_gene "OTTMUSG00000035061.1";
chr1	HAVANA	exon	160865565	160865607	0	+	.	gene_id "ENSMUSG00000053332.16"; transcript_id "ENSMUST00000310926.1"; gene_type "lncRNA"; gene_name "Gas5"; transcript_type "lncRNA"; transcript_name "Gas5-383"; exon_number 6; exon_id "ENSMUSE00000853152.2"; level 2; mgi_id "MGI:95659"; tag "TAGENE"; havana_gene "OTTMUSG00000035061.1";
chr1	HAVANA	exon	160865565	160865607	0	+	.	gene_id "ENSMUSG00000053332.16"; transcript_id "ENSMUST00000310929.1"; gene_type "lncRNA"; gene_name "Gas5"; transcript_type "lncRNA"; transcript_name "Gas5-385"; exon_number 6; exon_id "ENSMUSE00000853152.2"; level 2; mgi_id "MGI:95659"; tag "TAGENE"; havana_gene "OTTMUSG00000035061.1";
chr1	HAVANA	exon	160865565	160865607	0	+	.	gene_id "ENSMUSG00000053332.16"; transcript_id "ENSMUST00000310930.1"; gene_type "lncRNA"; gene_name "Gas5"; transcript_type "lncRNA"; transcript_name "Gas5-386"; exon_number 6; exon_id "ENSMUSE00000853152.2"; level 2; mgi_id "MGI:95659"; tag "TAGENE"; havana_gene "OTTMUSG00000035061.1";
chr1	HAVANA	exon	160865565	160865607	0	+	.	gene_id "ENSMUSG00000053332.16"; transcript_id "ENSMUST00000310931.1"; gene_type "lncRNA"; gene_name "Gas5"; transcript_type "lncRNA"; transcript_name "Gas5-387"; exon_number 7; exon_id "ENSMUSE00000853152.2"; level 2; mgi_id "MGI:95659"; tag "TAGENE"; havana_gene "OTTMUSG00000035061.1";
chr1	HAVANA	exon	160865565	160865607	0	+	.	gene_id "ENSMUSG00000053332.16"; transcript_id "ENSMUST00000310933.1"; gene_type "lncRNA"; gene_name "Gas5"; transcript_type "lncRNA"; transcript_name "Gas5-389"; exon_number 4; exon_id "ENSMUSE00000853152.2"; level 2; mgi_id "MGI:95659"; tag "TAGENE"; havana_gene "OTTMUSG00000035061.1";
chr1	HAVANA	exon	160865565	160865607	0	+	.	gene_id "ENSMUSG00000053332.16"; transcript_id "ENSMUST00000310936.1"; gene_type "lncRNA"; gene_name "Gas5"; transcript_type "lncRNA"; transcript_name "Gas5-391"; exon_number 7; exon_id "ENSMUSE00000853152.2"; level 2; mgi_id "MGI:95659"; tag "TAGENE"; havana_gene "OTTMUSG00000035061.1";
chr1	HAVANA	exon	160865565	160865607	0	+	.	gene_id "ENSMUSG00000053332.16"; transcript_id "ENSMUST00000310937.1"; gene_type "lncRNA"; gene_name "Gas5"; transcript_type "lncRNA"; transcript_name "Gas5-392"; exon_number 4; exon_id "ENSMUSE00000853152.2"; level 2; mgi_id "MGI:95659"; tag "TAGENE"; havana_gene "OTTMUSG00000035061.1";
chr1	HAVANA	exon	160865565	160865607	0	+	.	gene_id "ENSMUSG00000053332.16"; transcript_id "ENSMUST00000310938.1"; gene_type "lncRNA"; gene_name "Gas5"; transcript_type "lncRNA"; transcript_name "Gas5-393"; exon_number 6; exon_id "ENSMUSE00000853152.2"; level 2; mgi_id "MGI:95659"; tag "TAGENE"; havana_gene "OTTMUSG00000035061.1";
chr1	HAVANA	exon	160865565	160865607	0	+	.	gene_id "ENSMUSG00000053332.16"; transcript_id "ENSMUST00000310939.1"; gene_type "lncRNA"; gene_name "Gas5"; transcript_type "lncRNA"; transcript_name "Gas5-394"; exon_number 9; exon_id "ENSMUSE00000853152.2"; level 2; mgi_id "MGI:95659"; tag "TAGENE"; havana_gene "OTTMUSG00000035061.1";
chr1	HAVANA	exon	160865565	160865607	0	+	.	gene_id "ENSMUSG00000053332.16"; transcript_id "ENSMUST00000310944.1"; gene_type "lncRNA"; gene_name "Gas5"; transcript_type "lncRNA"; transcript_name "Gas5-398"; exon_number 8; exon_id "ENSMUSE00000853152.2"; level 2; mgi_id "MGI:95659"; tag "TAGENE"; havana_gene "OTTMUSG00000035061.1";
chr1	HAVANA	exon	160865565	160865607	0	+	.	gene_id "ENSMUSG00000053332.16"; transcript_id "ENSMUST00000310945.1"; gene_type "lncRNA"; gene_name "Gas5"; transcript_type "lncRNA"; transcript_name "Gas5-399"; exon_number 7; exon_id "ENSMUSE00000853152.2"; level 2; mgi_id "MGI:95659"; tag "TAGENE"; havana_gene "OTTMUSG00000035061.1";
chr1	HAVANA	exon	160865565	160865607	0	+	.	gene_id "ENSMUSG00000053332.16"; transcript_id "ENSMUST00000310947.1"; gene_type "lncRNA"; gene_name "Gas5"; transcript_type "lncRNA"; transcript_name "Gas5-400"; exon_number 6; exon_id "ENSMUSE00000853152.2"; level 2; mgi_id "MGI:95659"; tag "TAGENE"; havana_gene "OTTMUSG00000035061.1";
chr1	HAVANA	exon	160865565	160865607	0	+	.	gene_id "ENSMUSG00000053332.16"; transcript_id "ENSMUST00000310948.1"; gene_type "lncRNA"; gene_name "Gas5"; transcript_type "lncRNA"; transcript_name "Gas5-401"; exon_number 9; exon_id "ENSMUSE00000853152.2"; level 2; mgi_id "MGI:95659"; tag "TAGENE"; havana_gene "OTTMUSG00000035061.1";
chr1	HAVANA	exon	160865565	160865607	0	+	.	gene_id "ENSMUSG00000053332.16"; transcript_id "ENSMUST00000310950.1"; gene_type "lncRNA"; gene_name "Gas5"; transcript_type "lncRNA"; transcript_name "Gas5-402"; exon_number 10; exon_id "ENSMUSE00000853152.2"; level 2; mgi_id "MGI:95659"; tag "TAGENE"; havana_gene "OTTMUSG00000035061.1";
chr1	HAVANA	exon	160865565	160865607	0	+	.	gene_id "ENSMUSG00000053332.16"; transcript_id "ENSMUST00000310952.1"; gene_type "lncRNA"; gene_name "Gas5"; transcript_type "lncRNA"; transcript_name "Gas5-403"; exon_number 5; exon_id "ENSMUSE00000853152.2"; level 2; mgi_id "MGI:95659"; tag "basic"; tag "TAGENE"; havana_gene "OTTMUSG00000035061.1";
chr1	HAVANA	exon	160865565	160865607	0	+	.	gene_id "ENSMUSG00000053332.16"; transcript_id "ENSMUST00000310954.1"; gene_type "lncRNA"; gene_name "Gas5"; transcript_type "lncRNA"; transcript_name "Gas5-404"; exon_number 10; exon_id "ENSMUSE00000853152.2"; level 2; mgi_id "MGI:95659"; tag "TAGENE"; havana_gene "OTTMUSG00000035061.1";
chr1	HAVANA	exon	160865565	160865607	0	+	.	gene_id "ENSMUSG00000053332.16"; transcript_id "ENSMUST00000310956.1"; gene_type "lncRNA"; gene_name "Gas5"; transcript_type "lncRNA"; transcript_name "Gas5-406"; exon_number 6; exon_id "ENSMUSE00000853152.2"; level 2; mgi_id "MGI:95659"; tag "TAGENE"; havana_gene "OTTMUSG00000035061.1";
chr1	HAVANA	exon	160865565	160865607	0	+	.	gene_id "ENSMUSG00000053332.16"; transcript_id "ENSMUST00000310958.1"; gene_type "lncRNA"; gene_name "Gas5"; transcript_type "lncRNA"; transcript_name "Gas5-407"; exon_number 6; exon_id "ENSMUSE00000853152.2"; level 2; mgi_id "MGI:95659"; tag "TAGENE"; havana_gene "OTTMUSG00000035061.1";
chr1	HAVANA	exon	160865565	160865607	0	+	.	gene_id "ENSMUSG00000053332.16"; transcript_id "ENSMUST00000310959.1"; gene_type "lncRNA"; gene_name "Gas5"; transcript_type "lncRNA"; transcript_name "Gas5-408"; exon_number 6; exon_id "ENSMUSE00000853152.2"; level 2; mgi_id "MGI:95659"; tag "TAGENE"; havana_gene "OTTMUSG00000035061.1";
chr1	HAVANA	exon	160865565	160865607	0	+	.	gene_id "ENSMUSG00000053332.16"; transcript_id "ENSMUST00000310961.1"; gene_type "lncRNA"; gene_name "Gas5"; transcript_type "lncRNA"; transcript_name "Gas5-409"; exon_number 10; exon_id "ENSMUSE00000853152.2"; level 2; mgi_id "MGI:95659"; tag "TAGENE"; havana_gene "OTTMUSG00000035061.1";
chr1	HAVANA	exon	160865565	160865607	0	+	.	gene_id "ENSMUSG00000053332.16"; transcript_id "ENSMUST00000310962.1"; gene_type "lncRNA"; gene_name "Gas5"; transcript_type "lncRNA"; transcript_name "Gas5-410"; exon_number 9; exon_id "ENSMUSE00000853152.2"; level 2; mgi_id "MGI:95659"; tag "TAGENE"; havana_gene "OTTMUSG00000035061.1";
chr1	HAVANA	exon	160865565	160865607	0	+	.	gene_id "ENSMUSG00000053332.16"; transcript_id "ENSMUST00000247714.2"; gene_type "lncRNA"; gene_name "Gas5"; transcript_type "lncRNA"; transcript_name "Gas5-336"; exon_number 9; exon_id "ENSMUSE00000853152.2"; level 2; mgi_id "MGI:95659"; tag "TAGENE"; havana_gene "OTTMUSG00000035061.1";
chr1	HAVANA	exon	160865565	160865607	0	+	.	gene_id "ENSMUSG00000053332.16"; transcript_id "ENSMUST00000310980.1"; gene_type "lncRNA"; gene_name "Gas5"; transcript_type "lncRNA"; transcript_name "Gas5-423"; exon_number 7; exon_id "ENSMUSE00000853152.2"; level 2; mgi_id "MGI:95659"; tag "basic"; tag "TAGENE"; havana_gene "OTTMUSG00000035061.1";
chr1	HAVANA	exon	160865565	160865607	0	+	.	gene_id "ENSMUSG00000053332.16"; transcript_id "ENSMUST00000243677.1"; gene_type "lncRNA"; gene_name "Gas5"; transcript_type "lncRNA"; transcript_name "Gas5-242"; exon_number 6; exon_id "ENSMUSE00000853152.2"; level 2; mgi_id "MGI:95659"; tag "TAGENE"; havana_gene "OTTMUSG00000035061.1";
chr1	HAVANA	exon	160865565	160865607	0	+	.	gene_id "ENSMUSG00000053332.16"; transcript_id "ENSMUST00000247435.1"; gene_type "lncRNA"; gene_name "Gas5"; transcript_type "retained_intron"; transcript_name "Gas5-280"; exon_number 4; exon_id "ENSMUSE00000853152.2"; level 2; mgi_id "MGI:95659"; tag "TAGENE"; havana_gene "OTTMUSG00000035061.1";
chr1	HAVANA	exon	160865565	160865607	0	+	.	gene_id "ENSMUSG00000053332.16"; transcript_id "ENSMUST00000247479.1"; gene_type "lncRNA"; gene_name "Gas5"; transcript_type "lncRNA"; transcript_name "Gas5-284"; exon_number 9; exon_id "ENSMUSE00000853152.2"; level 2; mgi_id "MGI:95659"; tag "TAGENE"; havana_gene "OTTMUSG00000035061.1";
chr1	HAVANA	exon	160865565	160865607	0	+	.	gene_id "ENSMUSG00000053332.16"; transcript_id "ENSMUST00000247681.1"; gene_type "lncRNA"; gene_name "Gas5"; transcript_type "retained_intron"; transcript_name "Gas5-322"; exon_number 8; exon_id "ENSMUSE00000853152.2"; level 2; mgi_id "MGI:95659"; tag "TAGENE"; havana_gene "OTTMUSG00000035061.1";
chr1	HAVANA	exon	160865565	160865607	0	+	.	gene_id "ENSMUSG00000053332.16"; transcript_id "ENSMUST00000310966.1"; gene_type "lncRNA"; gene_name "Gas5"; transcript_type "lncRNA"; transcript_name "Gas5-413"; exon_number 6; exon_id "ENSMUSE00000853152.2"; level 2; mgi_id "MGI:95659"; tag "basic"; tag "TAGENE"; havana_gene "OTTMUSG00000035061.1";
chr1	HAVANA	exon	160865565	160865607	0	+	.	gene_id "ENSMUSG00000053332.16"; transcript_id "ENSMUST00000310968.1"; gene_type "lncRNA"; gene_name "Gas5"; transcript_type "lncRNA"; transcript_name "Gas5-414"; exon_number 8; exon_id "ENSMUSE00000853152.2"; level 2; mgi_id "MGI:95659"; tag "TAGENE"; havana_gene "OTTMUSG00000035061.1";
chr1	HAVANA	exon	160865565	160865607	0	+	.	gene_id "ENSMUSG00000053332.16"; transcript_id "ENSMUST00000310969.1"; gene_type "lncRNA"; gene_name "Gas5"; transcript_type "lncRNA"; transcript_name "Gas5-415"; exon_number 10; exon_id "ENSMUSE00000853152.2"; level 2; mgi_id "MGI:95659"; tag "TAGENE"; havana_gene "OTTMUSG00000035061.1";
chr1	HAVANA	exon	160865565	160865607	0	+	.	gene_id "ENSMUSG00000053332.16"; transcript_id "ENSMUST00000310971.1"; gene_type "lncRNA"; gene_name "Gas5"; transcript_type "lncRNA"; transcript_name "Gas5-416"; exon_number 7; exon_id "ENSMUSE00000853152.2"; level 2; mgi_id "MGI:95659"; tag "TAGENE"; havana_gene "OTTMUSG00000035061.1";
chr1	HAVANA	exon	160865565	160865607	0	+	.	gene_id "ENSMUSG00000053332.16"; transcript_id "ENSMUST00000310972.1"; gene_type "lncRNA"; gene_name "Gas5"; transcript_type "lncRNA"; transcript_name "Gas5-417"; exon_number 6; exon_id "ENSMUSE00000853152.2"; level 2; mgi_id "MGI:95659"; tag "TAGENE"; havana_gene "OTTMUSG00000035061.1";
chr1	HAVANA	exon	160865565	160865607	0	+	.	gene_id "ENSMUSG00000053332.16"; transcript_id "ENSMUST00000310973.1"; gene_type "lncRNA"; gene_name "Gas5"; transcript_type "lncRNA"; transcript_name "Gas5-418"; exon_number 10; exon_id "ENSMUSE00000853152.2"; level 2; mgi_id "MGI:95659"; tag "TAGENE"; havana_gene "OTTMUSG00000035061.1";
chr1	HAVANA	exon	160865565	160865607	0	+	.	gene_id "ENSMUSG00000053332.16"; transcript_id "ENSMUST00000310976.1"; gene_type "lncRNA"; gene_name "Gas5"; transcript_type "lncRNA"; transcript_name "Gas5-420"; exon_number 10; exon_id "ENSMUSE00000853152.2"; level 2; mgi_id "MGI:95659"; tag "TAGENE"; havana_gene "OTTMUSG00000035061.1";
chr1	HAVANA	exon	160865565	160865607	0	+	.	gene_id "ENSMUSG00000053332.16"; transcript_id "ENSMUST00000310982.1"; gene_type "lncRNA"; gene_name "Gas5"; transcript_type "lncRNA"; transcript_name "Gas5-425"; exon_number 3; exon_id "ENSMUSE00000853152.2"; level 2; mgi_id "MGI:95659"; tag "basic"; tag "TAGENE"; havana_gene "OTTMUSG00000035061.1";
chr1	HAVANA	exon	160865565	160865607	0	+	.	gene_id "ENSMUSG00000053332.16"; transcript_id "ENSMUST00000310981.1"; gene_type "lncRNA"; gene_name "Gas5"; transcript_type "lncRNA"; transcript_name "Gas5-424"; exon_number 7; exon_id "ENSMUSE00000853152.2"; level 2; mgi_id "MGI:95659"; tag "TAGENE"; havana_gene "OTTMUSG00000035061.1";
chr1	HAVANA	exon	160865565	160865607	0	+	.	gene_id "ENSMUSG00000053332.16"; transcript_id "ENSMUST00000310984.1"; gene_type "lncRNA"; gene_name "Gas5"; transcript_type "lncRNA"; transcript_name "Gas5-427"; exon_number 9; exon_id "ENSMUSE00000853152.2"; level 2; mgi_id "MGI:95659"; tag "TAGENE"; havana_gene "OTTMUSG00000035061.1";
chr1	HAVANA	exon	160865565	160865607	0	+	.	gene_id "ENSMUSG00000053332.16"; transcript_id "ENSMUST00000310985.1"; gene_type "lncRNA"; gene_name "Gas5"; transcript_type "lncRNA"; transcript_name "Gas5-428"; exon_number 3; exon_id "ENSMUSE00000853152.2"; level 2; mgi_id "MGI:95659"; tag "TAGENE"; havana_gene "OTTMUSG00000035061.1";
chr1	HAVANA	exon	160865565	160865607	0	+	.	gene_id "ENSMUSG00000053332.16"; transcript_id "ENSMUST00000310986.1"; gene_type "lncRNA"; gene_name "Gas5"; transcript_type "lncRNA"; transcript_name "Gas5-429"; exon_number 5; exon_id "ENSMUSE00000853152.2"; level 2; mgi_id "MGI:95659"; tag "TAGENE"; havana_gene "OTTMUSG00000035061.1";
chr1	HAVANA	exon	160865565	160865611	0	+	.	gene_id "ENSMUSG00000053332.16"; transcript_id "ENSMUST00000310910.1"; gene_type "lncRNA"; gene_name "Gas5"; transcript_type "lncRNA"; transcript_name "Gas5-369"; exon_number 9; exon_id "ENSMUSE00001614110.1"; level 2; mgi_id "MGI:95659"; tag "TAGENE"; havana_gene "OTTMUSG00000035061.1";
chr1	HAVANA	exon	160865565	160865842	0	+	.	gene_id "ENSMUSG00000053332.16"; transcript_id "ENSMUST00000247022.1"; gene_type "lncRNA"; gene_name "Gas5"; transcript_type "lncRNA"; transcript_name "Gas5-261"; exon_number 10; exon_id "ENSMUSE00001489737.1"; level 2; mgi_id "MGI:95659"; tag "TAGENE"; havana_gene "OTTMUSG00000035061.1";
chr1	HAVANA	exon	160865565	160865842	0	+	.	gene_id "ENSMUSG00000053332.16"; transcript_id "ENSMUST00000247271.2"; gene_type "lncRNA"; gene_name "Gas5"; transcript_type "retained_intron"; transcript_name "Gas5-268"; exon_number 7; exon_id "ENSMUSE00001489737.1"; level 2; mgi_id "MGI:95659"; tag "TAGENE"; havana_gene "OTTMUSG00000035061.1";
chr1	HAVANA	exon	160865565	160865842	0	+	.	gene_id "ENSMUSG00000053332.16"; transcript_id "ENSMUST00000247402.1"; gene_type "lncRNA"; gene_name "Gas5"; transcript_type "lncRNA"; transcript_name "Gas5-277"; exon_number 9; exon_id "ENSMUSE00001489737.1"; level 2; mgi_id "MGI:95659"; tag "TAGENE"; havana_gene "OTTMUSG00000035061.1";
chr1	HAVANA	exon	160865565	160865842	0	+	.	gene_id "ENSMUSG00000053332.16"; transcript_id "ENSMUST00000247450.2"; gene_type "lncRNA"; gene_name "Gas5"; transcript_type "retained_intron"; transcript_name "Gas5-281"; exon_number 8; exon_id "ENSMUSE00001489737.1"; level 2; mgi_id "MGI:95659"; tag "TAGENE"; havana_gene "OTTMUSG00000035061.1";
chr1	HAVANA	exon	160865565	160865842	0	+	.	gene_id "ENSMUSG00000053332.16"; transcript_id "ENSMUST00000247494.1"; gene_type "lncRNA"; gene_name "Gas5"; transcript_type "retained_intron"; transcript_name "Gas5-286"; exon_number 6; exon_id "ENSMUSE00001489737.1"; level 2; mgi_id "MGI:95659"; tag "TAGENE"; havana_gene "OTTMUSG00000035061.1";
chr1	HAVANA	exon	160865565	160865842	0	+	.	gene_id "ENSMUSG00000053332.16"; transcript_id "ENSMUST00000247705.1"; gene_type "lncRNA"; gene_name "Gas5"; transcript_type "retained_intron"; transcript_name "Gas5-332"; exon_number 7; exon_id "ENSMUSE00001489737.1"; level 2; mgi_id "MGI:95659"; tag "TAGENE"; havana_gene "OTTMUSG00000035061.1";
chr1	HAVANA	exon	160865565	160865842	0	+	.	gene_id "ENSMUSG00000053332.16"; transcript_id "ENSMUST00000247725.2"; gene_type "lncRNA"; gene_name "Gas5"; transcript_type "retained_intron"; transcript_name "Gas5-344"; exon_number 8; exon_id "ENSMUSE00001489737.1"; level 2; mgi_id "MGI:95659"; tag "TAGENE"; havana_gene "OTTMUSG00000035061.1";
chr1	HAVANA	exon	160865565	160865842	0	+	.	gene_id "ENSMUSG00000053332.16"; transcript_id "ENSMUST00000247527.1"; gene_type "lncRNA"; gene_name "Gas5"; transcript_type "retained_intron"; transcript_name "Gas5-291"; exon_number 5; exon_id "ENSMUSE00001489737.1"; level 2; mgi_id "MGI:95659"; tag "TAGENE"; havana_gene "OTTMUSG00000035061.1";
chr1	HAVANA	exon	160865565	160865842	0	+	.	gene_id "ENSMUSG00000053332.16"; transcript_id "ENSMUST00000247549.1"; gene_type "lncRNA"; gene_name "Gas5"; transcript_type "retained_intron"; transcript_name "Gas5-294"; exon_number 5; exon_id "ENSMUSE00001489737.1"; level 2; mgi_id "MGI:95659"; tag "TAGENE"; havana_gene "OTTMUSG00000035061.1";
chr1	HAVANA	exon	160865565	160865842	0	+	.	gene_id "ENSMUSG00000053332.16"; transcript_id "ENSMUST00000310964.1"; gene_type "lncRNA"; gene_name "Gas5"; transcript_type "lncRNA"; transcript_name "Gas5-412"; exon_number 4; exon_id "ENSMUSE00001489737.1"; level 2; mgi_id "MGI:95659"; tag "basic"; tag "TAGENE"; havana_gene "OTTMUSG00000035061.1";
chr1	HAVANA	exon	160865565	160866105	0	+	.	gene_id "ENSMUSG00000053332.16"; transcript_id "ENSMUST00000247597.1"; gene_type "lncRNA"; gene_name "Gas5"; transcript_type "retained_intron"; transcript_name "Gas5-300"; exon_number 3; exon_id "ENSMUSE00001491355.1"; level 2; mgi_id "MGI:95659"; tag "TAGENE"; havana_gene "OTTMUSG00000035061.1";
chr1	HAVANA	exon	160865565	160866109	0	+	.	gene_id "ENSMUSG00000053332.16"; transcript_id "ENSMUST00000163081.3"; gene_type "lncRNA"; gene_name "Gas5"; transcript_type "retained_intron"; transcript_name "Gas5-225"; exon_number 2; exon_id "ENSMUSE00001490462.1"; level 2; transcript_support_level "2"; mgi_id "MGI:95659"; tag "TAGENE"; havana_gene "OTTMUSG00000035061.1"; havana_transcript "OTTMUST00000089198.1";
chr1	HAVANA	exon	160865565	160866109	0	+	.	gene_id "ENSMUSG00000053332.16"; transcript_id "ENSMUST00000247613.1"; gene_type "lncRNA"; gene_name "Gas5"; transcript_type "retained_intron"; transcript_name "Gas5-303"; exon_number 3; exon_id "ENSMUSE00001490462.1"; level 2; mgi_id "MGI:95659"; tag "TAGENE"; havana_gene "OTTMUSG00000035061.1";
chr1	HAVANA	exon	160865565	160866109	0	+	.	gene_id "ENSMUSG00000053332.16"; transcript_id "ENSMUST00000247710.1"; gene_type "lncRNA"; gene_name "Gas5"; transcript_type "retained_intron"; transcript_name "Gas5-334"; exon_number 5; exon_id "ENSMUSE00001490462.1"; level 2; mgi_id "MGI:95659"; tag "TAGENE"; havana_gene "OTTMUSG00000035061.1";
chr1	HAVANA	exon	160865565	160866109	0	+	.	gene_id "ENSMUSG00000053332.16"; transcript_id "ENSMUST00000247735.1"; gene_type "lncRNA"; gene_name "Gas5"; transcript_type "retained_intron"; transcript_name "Gas5-349"; exon_number 5; exon_id "ENSMUSE00001490462.1"; level 2; mgi_id "MGI:95659"; tag "TAGENE"; havana_gene "OTTMUSG00000035061.1";
chr1	HAVANA	exon	160865565	160866109	0	+	.	gene_id "ENSMUSG00000053332.16"; transcript_id "ENSMUST00000247375.1"; gene_type "lncRNA"; gene_name "Gas5"; transcript_type "retained_intron"; transcript_name "Gas5-275"; exon_number 4; exon_id "ENSMUSE00001490462.1"; level 2; mgi_id "MGI:95659"; tag "TAGENE"; havana_gene "OTTMUSG00000035061.1";
chr1	HAVANA	exon	160865565	160866109	0	+	.	gene_id "ENSMUSG00000053332.16"; transcript_id "ENSMUST00000247662.1"; gene_type "lncRNA"; gene_name "Gas5"; transcript_type "retained_intron"; transcript_name "Gas5-314"; exon_number 3; exon_id "ENSMUSE00001490462.1"; level 2; mgi_id "MGI:95659"; tag "TAGENE"; havana_gene "OTTMUSG00000035061.1";
chr1	HAVANA	exon	160865565	160866110	0	+	.	gene_id "ENSMUSG00000053332.16"; transcript_id "ENSMUST00000247473.1"; gene_type "lncRNA"; gene_name "Gas5"; transcript_type "retained_intron"; transcript_name "Gas5-282"; exon_number 4; exon_id "ENSMUSE00001491451.1"; level 2; mgi_id "MGI:95659"; tag "TAGENE"; havana_gene "OTTMUSG00000035061.1";
chr1	ENSEMBL	gene	160865652	160865728	0	+	.	gene_id "ENSMUSG00000064968.3"; gene_type "snoRNA"; gene_name "Snord47"; level 3; mgi_id "MGI:3819537";
chr1	ENSEMBL	transcript	160865652	160865728	0	+	.	gene_id "ENSMUSG00000064968.3"; transcript_id "ENSMUST00000083034.3"; gene_type "snoRNA"; gene_name "Snord47"; transcript_type "snoRNA"; transcript_name "Snord47-201"; level 3; transcript_support_level "NA"; mgi_id "MGI:3819537"; tag "basic"; tag "Ensembl_canonical"; tag "GENCODE_Primary";
chr1	ENSEMBL	exon	160865652	160865728	0	+	.	gene_id "ENSMUSG00000064968.3"; transcript_id "ENSMUST00000083034.3"; gene_type "snoRNA"; gene_name "Snord47"; transcript_type "snoRNA"; transcript_name "Snord47-201"; exon_number 1; exon_id "ENSMUSE00000522193.2"; level 3; transcript_support_level "NA"; mgi_id "MGI:3819537"; tag "basic"; tag "Ensembl_canonical"; tag "GENCODE_Primary";
chr1	HAVANA	exon	160865780	160865842	0	+	.	gene_id "ENSMUSG00000053332.16"; transcript_id "ENSMUST00000310918.1"; gene_type "lncRNA"; gene_name "Gas5"; transcript_type "lncRNA"; transcript_name "Gas5-376"; exon_number 10; exon_id "ENSMUSE00001614116.1"; level 2; mgi_id "MGI:95659"; tag "TAGENE"; havana_gene "OTTMUSG00000035061.1";
chr1	HAVANA	exon	160865795	160865833	0	+	.	gene_id "ENSMUSG00000053332.16"; transcript_id "ENSMUST00000310954.1"; gene_type "lncRNA"; gene_name "Gas5"; transcript_type "lncRNA"; transcript_name "Gas5-404"; exon_number 11; exon_id "ENSMUSE00001614088.1"; level 2; mgi_id "MGI:95659"; tag "TAGENE"; havana_gene "OTTMUSG00000035061.1";
chr1	HAVANA	exon	160865795	160865833	0	+	.	gene_id "ENSMUSG00000053332.16"; transcript_id "ENSMUST00000310962.1"; gene_type "lncRNA"; gene_name "Gas5"; transcript_type "lncRNA"; transcript_name "Gas5-410"; exon_number 10; exon_id "ENSMUSE00001614088.1"; level 2; mgi_id "MGI:95659"; tag "TAGENE"; havana_gene "OTTMUSG00000035061.1";
chr1	HAVANA	exon	160865795	160865842	0	+	.	gene_id "ENSMUSG00000053332.16"; transcript_id "ENSMUST00000310885.1"; gene_type "lncRNA"; gene_name "Gas5"; transcript_type "lncRNA"; transcript_name "Gas5-351"; exon_number 11; exon_id "ENSMUSE00000860495.2"; level 2; mgi_id "MGI:95659"; tag "TAGENE"; havana_gene "OTTMUSG00000035061.1";
chr1	HAVANA	exon	160865795	160865842	0	+	.	gene_id "ENSMUSG00000053332.16"; transcript_id "ENSMUST00000310886.1"; gene_type "lncRNA"; gene_name "Gas5"; transcript_type "lncRNA"; transcript_name "Gas5-352"; exon_number 7; exon_id "ENSMUSE00000860495.2"; level 2; mgi_id "MGI:95659"; tag "TAGENE"; havana_gene "OTTMUSG00000035061.1";
chr1	HAVANA	exon	160865795	160865842	0	+	.	gene_id "ENSMUSG00000053332.16"; transcript_id "ENSMUST00000310884.1"; gene_type "lncRNA"; gene_name "Gas5"; transcript_type "lncRNA"; transcript_name "Gas5-350"; exon_number 10; exon_id "ENSMUSE00000860495.2"; level 2; mgi_id "MGI:95659"; tag "basic"; tag "Ensembl_canonical"; tag "GENCODE_Primary"; tag "TAGENE"; havana_gene "OTTMUSG00000035061.1";
chr1	HAVANA	exon	160865795	160865842	0	+	.	gene_id "ENSMUSG00000053332.16"; transcript_id "ENSMUST00000244699.2"; gene_type "lncRNA"; gene_name "Gas5"; transcript_type "lncRNA"; transcript_name "Gas5-249"; exon_number 10; exon_id "ENSMUSE00000860495.2"; level 2; mgi_id "MGI:95659"; tag "TAGENE"; havana_gene "OTTMUSG00000035061.1";
chr1	HAVANA	exon	160865795	160865842	0	+	.	gene_id "ENSMUSG00000053332.16"; transcript_id "ENSMUST00000161005.10"; gene_type "lncRNA"; gene_name "Gas5"; transcript_type "lncRNA"; transcript_name "Gas5-217"; exon_number 7; exon_id "ENSMUSE00000860495.2"; level 2; transcript_support_level "5"; mgi_id "MGI:95659"; tag "TAGENE"; havana_gene "OTTMUSG00000035061.1"; havana_transcript "OTTMUST00000089189.1";
chr1	HAVANA	exon	160865795	160865842	0	+	.	gene_id "ENSMUSG00000053332.16"; transcript_id "ENSMUST00000242266.2"; gene_type "lncRNA"; gene_name "Gas5"; transcript_type "lncRNA"; transcript_name "Gas5-234"; exon_number 11; exon_id "ENSMUSE00000860495.2"; level 2; mgi_id "MGI:95659"; tag "TAGENE"; havana_gene "OTTMUSG00000035061.1";
chr1	HAVANA	exon	160865795	160865842	0	+	.	gene_id "ENSMUSG00000053332.16"; transcript_id "ENSMUST00000245083.2"; gene_type "lncRNA"; gene_name "Gas5"; transcript_type "lncRNA"; transcript_name "Gas5-250"; exon_number 5; exon_id "ENSMUSE00000860495.2"; level 2; mgi_id "MGI:95659"; tag "TAGENE"; havana_gene "OTTMUSG00000035061.1";
chr1	HAVANA	exon	160865795	160865842	0	+	.	gene_id "ENSMUSG00000053332.16"; transcript_id "ENSMUST00000246582.1"; gene_type "lncRNA"; gene_name "Gas5"; transcript_type "retained_intron"; transcript_name "Gas5-258"; exon_number 9; exon_id "ENSMUSE00000860495.2"; level 2; mgi_id "MGI:95659"; tag "TAGENE"; havana_gene "OTTMUSG00000035061.1";
chr1	HAVANA	exon	160865795	160865842	0	+	.	gene_id "ENSMUSG00000053332.16"; transcript_id "ENSMUST00000247356.2"; gene_type "lncRNA"; gene_name "Gas5"; transcript_type "lncRNA"; transcript_name "Gas5-273"; exon_number 9; exon_id "ENSMUSE00000860495.2"; level 2; mgi_id "MGI:95659"; tag "basic"; tag "TAGENE"; havana_gene "OTTMUSG00000035061.1";
chr1	HAVANA	exon	160865795	160865842	0	+	.	gene_id "ENSMUSG00000053332.16"; transcript_id "ENSMUST00000310887.1"; gene_type "lncRNA"; gene_name "Gas5"; transcript_type "lncRNA"; transcript_name "Gas5-353"; exon_number 6; exon_id "ENSMUSE00000860495.2"; level 2; mgi_id "MGI:95659"; tag "TAGENE"; havana_gene "OTTMUSG00000035061.1";
chr1	HAVANA	exon	160865795	160865842	0	+	.	gene_id "ENSMUSG00000053332.16"; transcript_id "ENSMUST00000310888.1"; gene_type "lncRNA"; gene_name "Gas5"; transcript_type "lncRNA"; transcript_name "Gas5-354"; exon_number 8; exon_id "ENSMUSE00000860495.2"; level 2; mgi_id "MGI:95659"; tag "TAGENE"; havana_gene "OTTMUSG00000035061.1";
chr1	HAVANA	exon	160865795	160865842	0	+	.	gene_id "ENSMUSG00000053332.16"; transcript_id "ENSMUST00000159663.10"; gene_type "lncRNA"; gene_name "Gas5"; transcript_type "lncRNA"; transcript_name "Gas5-209"; exon_number 7; exon_id "ENSMUSE00000860495.2"; level 2; transcript_support_level "3"; mgi_id "MGI:95659"; tag "basic"; tag "TAGENE"; havana_gene "OTTMUSG00000035061.1"; havana_transcript "OTTMUST00000089182.1";
chr1	HAVANA	exon	160865795	160865842	0	+	.	gene_id "ENSMUSG00000053332.16"; transcript_id "ENSMUST00000247697.1"; gene_type "lncRNA"; gene_name "Gas5"; transcript_type "lncRNA"; transcript_name "Gas5-328"; exon_number 9; exon_id "ENSMUSE00000860495.2"; level 2; mgi_id "MGI:95659"; tag "TAGENE"; havana_gene "OTTMUSG00000035061.1";
chr1	HAVANA	exon	160865795	160865842	0	+	.	gene_id "ENSMUSG00000053332.16"; transcript_id "ENSMUST00000310889.1"; gene_type "lncRNA"; gene_name "Gas5"; transcript_type "lncRNA"; transcript_name "Gas5-355"; exon_number 4; exon_id "ENSMUSE00000860495.2"; level 2; mgi_id "MGI:95659"; tag "TAGENE"; havana_gene "OTTMUSG00000035061.1";
chr1	HAVANA	exon	160865795	160865842	0	+	.	gene_id "ENSMUSG00000053332.16"; transcript_id "ENSMUST00000159706.10"; gene_type "lncRNA"; gene_name "Gas5"; transcript_type "lncRNA"; transcript_name "Gas5-210"; exon_number 10; exon_id "ENSMUSE00000860495.2"; level 2; transcript_support_level "2"; mgi_id "MGI:95659"; tag "TAGENE"; havana_gene "OTTMUSG00000035061.1"; havana_transcript "OTTMUST00000089187.1";
chr1	HAVANA	exon	160865795	160865842	0	+	.	gene_id "ENSMUSG00000053332.16"; transcript_id "ENSMUST00000162558.10"; gene_type "lncRNA"; gene_name "Gas5"; transcript_type "lncRNA"; transcript_name "Gas5-224"; exon_number 11; exon_id "ENSMUSE00000860495.2"; level 2; transcript_support_level "1"; mgi_id "MGI:95659"; tag "basic"; tag "TAGENE"; havana_gene "OTTMUSG00000035061.1"; havana_transcript "OTTMUST00000089181.1";
chr1	HAVANA	exon	160865795	160865842	0	+	.	gene_id "ENSMUSG00000053332.16"; transcript_id "ENSMUST00000241068.2"; gene_type "lncRNA"; gene_name "Gas5"; transcript_type "lncRNA"; transcript_name "Gas5-229"; exon_number 5; exon_id "ENSMUSE00000860495.2"; level 2; mgi_id "MGI:95659"; tag "TAGENE"; havana_gene "OTTMUSG00000035061.1";
chr1	HAVANA	exon	160865795	160865842	0	+	.	gene_id "ENSMUSG00000053332.16"; transcript_id "ENSMUST00000247032.2"; gene_type "lncRNA"; gene_name "Gas5"; transcript_type "lncRNA"; transcript_name "Gas5-262"; exon_number 10; exon_id "ENSMUSE00000860495.2"; level 2; mgi_id "MGI:95659"; tag "basic"; tag "TAGENE"; havana_gene "OTTMUSG00000035061.1";
chr1	HAVANA	exon	160865795	160865842	0	+	.	gene_id "ENSMUSG00000053332.16"; transcript_id "ENSMUST00000240868.2"; gene_type "lncRNA"; gene_name "Gas5"; transcript_type "lncRNA"; transcript_name "Gas5-228"; exon_number 9; exon_id "ENSMUSE00000860495.2"; level 2; mgi_id "MGI:95659"; tag "TAGENE"; havana_gene "OTTMUSG00000035061.1";
chr1	HAVANA	exon	160865795	160865842	0	+	.	gene_id "ENSMUSG00000053332.16"; transcript_id "ENSMUST00000159119.10"; gene_type "lncRNA"; gene_name "Gas5"; transcript_type "lncRNA"; transcript_name "Gas5-203"; exon_number 9; exon_id "ENSMUSE00000860495.2"; level 2; transcript_support_level "5"; mgi_id "MGI:95659"; tag "TAGENE"; havana_gene "OTTMUSG00000035061.1"; havana_transcript "OTTMUST00000089188.1";
chr1	HAVANA	exon	160865795	160865842	0	+	.	gene_id "ENSMUSG00000053332.16"; transcript_id "ENSMUST00000161380.9"; gene_type "lncRNA"; gene_name "Gas5"; transcript_type "retained_intron"; transcript_name "Gas5-219"; exon_number 10; exon_id "ENSMUSE00000860495.2"; level 2; transcript_support_level "5"; mgi_id "MGI:95659"; tag "TAGENE"; havana_gene "OTTMUSG00000035061.1"; havana_transcript "OTTMUST00000089191.1";
chr1	HAVANA	exon	160865795	160865842	0	+	.	gene_id "ENSMUSG00000053332.16"; transcript_id "ENSMUST00000245163.2"; gene_type "lncRNA"; gene_name "Gas5"; transcript_type "lncRNA"; transcript_name "Gas5-251"; exon_number 6; exon_id "ENSMUSE00000860495.2"; level 2; mgi_id "MGI:95659"; tag "TAGENE"; havana_gene "OTTMUSG00000035061.1";
chr1	HAVANA	exon	160865795	160865842	0	+	.	gene_id "ENSMUSG00000053332.16"; transcript_id "ENSMUST00000241381.2"; gene_type "lncRNA"; gene_name "Gas5"; transcript_type "retained_intron"; transcript_name "Gas5-231"; exon_number 8; exon_id "ENSMUSE00000860495.2"; level 2; mgi_id "MGI:95659"; tag "TAGENE"; havana_gene "OTTMUSG00000035061.1";
chr1	HAVANA	exon	160865795	160865842	0	+	.	gene_id "ENSMUSG00000053332.16"; transcript_id "ENSMUST00000159404.10"; gene_type "lncRNA"; gene_name "Gas5"; transcript_type "retained_intron"; transcript_name "Gas5-207"; exon_number 9; exon_id "ENSMUSE00000860495.2"; level 2; transcript_support_level "5"; mgi_id "MGI:95659"; tag "TAGENE"; havana_gene "OTTMUSG00000035061.1"; havana_transcript "OTTMUST00000089195.1";
chr1	HAVANA	exon	160865795	160865842	0	+	.	gene_id "ENSMUSG00000053332.16"; transcript_id "ENSMUST00000244371.2"; gene_type "lncRNA"; gene_name "Gas5"; transcript_type "lncRNA"; transcript_name "Gas5-247"; exon_number 4; exon_id "ENSMUSE00000860495.2"; level 2; mgi_id "MGI:95659"; tag "TAGENE"; havana_gene "OTTMUSG00000035061.1";
chr1	HAVANA	exon	160865795	160865842	0	+	.	gene_id "ENSMUSG00000053332.16"; transcript_id "ENSMUST00000247683.2"; gene_type "lncRNA"; gene_name "Gas5"; transcript_type "retained_intron"; transcript_name "Gas5-323"; exon_number 9; exon_id "ENSMUSE00000860495.2"; level 2; mgi_id "MGI:95659"; tag "TAGENE"; havana_gene "OTTMUSG00000035061.1";
chr1	HAVANA	exon	160865795	160865842	0	+	.	gene_id "ENSMUSG00000053332.16"; transcript_id "ENSMUST00000160429.10"; gene_type "lncRNA"; gene_name "Gas5"; transcript_type "retained_intron"; transcript_name "Gas5-213"; exon_number 9; exon_id "ENSMUSE00000860495.2"; level 2; transcript_support_level "3"; mgi_id "MGI:95659"; tag "TAGENE"; havana_gene "OTTMUSG00000035061.1"; havana_transcript "OTTMUST00000089194.1";
chr1	HAVANA	exon	160865795	160865842	0	+	.	gene_id "ENSMUSG00000053332.16"; transcript_id "ENSMUST00000161461.10"; gene_type "lncRNA"; gene_name "Gas5"; transcript_type "retained_intron"; transcript_name "Gas5-220"; exon_number 10; exon_id "ENSMUSE00000860495.2"; level 2; transcript_support_level "1"; mgi_id "MGI:95659"; tag "TAGENE"; havana_gene "OTTMUSG00000035061.1"; havana_transcript "OTTMUST00000089184.1";
chr1	HAVANA	exon	160865795	160865842	0	+	.	gene_id "ENSMUSG00000053332.16"; transcript_id "ENSMUST00000242491.2"; gene_type "lncRNA"; gene_name "Gas5"; transcript_type "lncRNA"; transcript_name "Gas5-236"; exon_number 8; exon_id "ENSMUSE00000860495.2"; level 2; mgi_id "MGI:95659"; tag "TAGENE"; havana_gene "OTTMUSG00000035061.1";
chr1	HAVANA	exon	160865795	160865842	0	+	.	gene_id "ENSMUSG00000053332.16"; transcript_id "ENSMUST00000160497.4"; gene_type "lncRNA"; gene_name "Gas5"; transcript_type "retained_intron"; transcript_name "Gas5-214"; exon_number 7; exon_id "ENSMUSE00000860495.2"; level 2; transcript_support_level "2"; mgi_id "MGI:95659"; tag "TAGENE"; havana_gene "OTTMUSG00000035061.1"; havana_transcript "OTTMUST00000089205.1";
chr1	HAVANA	exon	160865795	160865842	0	+	.	gene_id "ENSMUSG00000053332.16"; transcript_id "ENSMUST00000243489.2"; gene_type "lncRNA"; gene_name "Gas5"; transcript_type "retained_intron"; transcript_name "Gas5-241"; exon_number 9; exon_id "ENSMUSE00000860495.2"; level 2; mgi_id "MGI:95659"; tag "TAGENE"; havana_gene "OTTMUSG00000035061.1";
chr1	HAVANA	exon	160865795	160865842	0	+	.	gene_id "ENSMUSG00000053332.16"; transcript_id "ENSMUST00000246027.2"; gene_type "lncRNA"; gene_name "Gas5"; transcript_type "retained_intron"; transcript_name "Gas5-253"; exon_number 10; exon_id "ENSMUSE00000860495.2"; level 2; mgi_id "MGI:95659"; tag "TAGENE"; havana_gene "OTTMUSG00000035061.1";
chr1	HAVANA	exon	160865795	160865842	0	+	.	gene_id "ENSMUSG00000053332.16"; transcript_id "ENSMUST00000247514.2"; gene_type "lncRNA"; gene_name "Gas5"; transcript_type "lncRNA"; transcript_name "Gas5-289"; exon_number 10; exon_id "ENSMUSE00000860495.2"; level 2; mgi_id "MGI:95659"; tag "TAGENE"; havana_gene "OTTMUSG00000035061.1";
chr1	HAVANA	exon	160865795	160865842	0	+	.	gene_id "ENSMUSG00000053332.16"; transcript_id "ENSMUST00000247560.2"; gene_type "lncRNA"; gene_name "Gas5"; transcript_type "retained_intron"; transcript_name "Gas5-295"; exon_number 8; exon_id "ENSMUSE00000860495.2"; level 2; mgi_id "MGI:95659"; tag "TAGENE"; havana_gene "OTTMUSG00000035061.1";
chr1	HAVANA	exon	160865795	160865842	0	+	.	gene_id "ENSMUSG00000053332.16"; transcript_id "ENSMUST00000247722.2"; gene_type "lncRNA"; gene_name "Gas5"; transcript_type "lncRNA"; transcript_name "Gas5-341"; exon_number 10; exon_id "ENSMUSE00000860495.2"; level 2; mgi_id "MGI:95659"; tag "TAGENE"; havana_gene "OTTMUSG00000035061.1";
chr1	HAVANA	exon	160865795	160865842	0	+	.	gene_id "ENSMUSG00000053332.16"; transcript_id "ENSMUST00000310890.1"; gene_type "lncRNA"; gene_name "Gas5"; transcript_type "lncRNA"; transcript_name "Gas5-356"; exon_number 9; exon_id "ENSMUSE00000860495.2"; level 2; mgi_id "MGI:95659"; tag "TAGENE"; havana_gene "OTTMUSG00000035061.1";
chr1	HAVANA	exon	160865795	160865842	0	+	.	gene_id "ENSMUSG00000053332.16"; transcript_id "ENSMUST00000159157.10"; gene_type "lncRNA"; gene_name "Gas5"; transcript_type "retained_intron"; transcript_name "Gas5-205"; exon_number 8; exon_id "ENSMUSE00000860495.2"; level 2; transcript_support_level "3"; mgi_id "MGI:95659"; tag "TAGENE"; havana_gene "OTTMUSG00000035061.1"; havana_transcript "OTTMUST00000089193.1";
chr1	HAVANA	exon	160865795	160865842	0	+	.	gene_id "ENSMUSG00000053332.16"; transcript_id "ENSMUST00000244019.2"; gene_type "lncRNA"; gene_name "Gas5"; transcript_type "lncRNA"; transcript_name "Gas5-244"; exon_number 10; exon_id "ENSMUSE00000860495.2"; level 2; mgi_id "MGI:95659"; tag "TAGENE"; havana_gene "OTTMUSG00000035061.1";
chr1	HAVANA	exon	160865795	160865842	0	+	.	gene_id "ENSMUSG00000053332.16"; transcript_id "ENSMUST00000242309.2"; gene_type "lncRNA"; gene_name "Gas5"; transcript_type "retained_intron"; transcript_name "Gas5-235"; exon_number 9; exon_id "ENSMUSE00000860495.2"; level 2; mgi_id "MGI:95659"; tag "TAGENE"; havana_gene "OTTMUSG00000035061.1";
chr1	HAVANA	exon	160865795	160865842	0	+	.	gene_id "ENSMUSG00000053332.16"; transcript_id "ENSMUST00000162289.9"; gene_type "lncRNA"; gene_name "Gas5"; transcript_type "retained_intron"; transcript_name "Gas5-223"; exon_number 9; exon_id "ENSMUSE00000860495.2"; level 2; transcript_support_level "5"; mgi_id "MGI:95659"; tag "TAGENE"; havana_gene "OTTMUSG00000035061.1"; havana_transcript "OTTMUST00000089192.1";
chr1	HAVANA	exon	160865795	160865842	0	+	.	gene_id "ENSMUSG00000053332.16"; transcript_id "ENSMUST00000241235.2"; gene_type "lncRNA"; gene_name "Gas5"; transcript_type "lncRNA"; transcript_name "Gas5-230"; exon_number 8; exon_id "ENSMUSE00000860495.2"; level 2; mgi_id "MGI:95659"; tag "TAGENE"; havana_gene "OTTMUSG00000035061.1";
chr1	HAVANA	exon	160865795	160865842	0	+	.	gene_id "ENSMUSG00000053332.16"; transcript_id "ENSMUST00000242104.2"; gene_type "lncRNA"; gene_name "Gas5"; transcript_type "lncRNA"; transcript_name "Gas5-233"; exon_number 9; exon_id "ENSMUSE00000860495.2"; level 2; mgi_id "MGI:95659"; tag "TAGENE"; havana_gene "OTTMUSG00000035061.1";
chr1	HAVANA	exon	160865795	160865842	0	+	.	gene_id "ENSMUSG00000053332.16"; transcript_id "ENSMUST00000246359.2"; gene_type "lncRNA"; gene_name "Gas5"; transcript_type "lncRNA"; transcript_name "Gas5-255"; exon_number 7; exon_id "ENSMUSE00000860495.2"; level 2; mgi_id "MGI:95659"; tag "TAGENE"; havana_gene "OTTMUSG00000035061.1";
chr1	HAVANA	exon	160865795	160865842	0	+	.	gene_id "ENSMUSG00000053332.16"; transcript_id "ENSMUST00000246488.2"; gene_type "lncRNA"; gene_name "Gas5"; transcript_type "lncRNA"; transcript_name "Gas5-257"; exon_number 5; exon_id "ENSMUSE00000860495.2"; level 2; mgi_id "MGI:95659"; tag "TAGENE"; havana_gene "OTTMUSG00000035061.1";
chr1	HAVANA	exon	160865795	160865842	0	+	.	gene_id "ENSMUSG00000053332.16"; transcript_id "ENSMUST00000246916.2"; gene_type "lncRNA"; gene_name "Gas5"; transcript_type "retained_intron"; transcript_name "Gas5-260"; exon_number 9; exon_id "ENSMUSE00000860495.2"; level 2; mgi_id "MGI:95659"; tag "TAGENE"; havana_gene "OTTMUSG00000035061.1";
chr1	HAVANA	exon	160865795	160865842	0	+	.	gene_id "ENSMUSG00000053332.16"; transcript_id "ENSMUST00000310891.1"; gene_type "lncRNA"; gene_name "Gas5"; transcript_type "lncRNA"; transcript_name "Gas5-357"; exon_number 4; exon_id "ENSMUSE00000860495.2"; level 2; mgi_id "MGI:95659"; tag "TAGENE"; havana_gene "OTTMUSG00000035061.1";
chr1	HAVANA	exon	160865795	160865842	0	+	.	gene_id "ENSMUSG00000053332.16"; transcript_id "ENSMUST00000159890.9"; gene_type "lncRNA"; gene_name "Gas5"; transcript_type "retained_intron"; transcript_name "Gas5-211"; exon_number 8; exon_id "ENSMUSE00000860495.2"; level 2; transcript_support_level "5"; mgi_id "MGI:95659"; tag "TAGENE"; havana_gene "OTTMUSG00000035061.1"; havana_transcript "OTTMUST00000089185.1";
chr1	HAVANA	exon	160865795	160865842	0	+	.	gene_id "ENSMUSG00000053332.16"; transcript_id "ENSMUST00000161623.9"; gene_type "lncRNA"; gene_name "Gas5"; transcript_type "retained_intron"; transcript_name "Gas5-221"; exon_number 7; exon_id "ENSMUSE00000860495.2"; level 2; transcript_support_level "2"; mgi_id "MGI:95659"; tag "TAGENE"; havana_gene "OTTMUSG00000035061.1"; havana_transcript "OTTMUST00000089197.1";
chr1	HAVANA	exon	160865795	160865842	0	+	.	gene_id "ENSMUSG00000053332.16"; transcript_id "ENSMUST00000240786.1"; gene_type "lncRNA"; gene_name "Gas5"; transcript_type "lncRNA"; transcript_name "Gas5-227"; exon_number 10; exon_id "ENSMUSE00000860495.2"; level 2; mgi_id "MGI:95659"; tag "TAGENE"; havana_gene "OTTMUSG00000035061.1";
chr1	HAVANA	exon	160865795	160865842	0	+	.	gene_id "ENSMUSG00000053332.16"; transcript_id "ENSMUST00000241982.2"; gene_type "lncRNA"; gene_name "Gas5"; transcript_type "retained_intron"; transcript_name "Gas5-232"; exon_number 7; exon_id "ENSMUSE00000860495.2"; level 2; mgi_id "MGI:95659"; tag "TAGENE"; havana_gene "OTTMUSG00000035061.1";
chr1	HAVANA	exon	160865795	160865842	0	+	.	gene_id "ENSMUSG00000053332.16"; transcript_id "ENSMUST00000243013.2"; gene_type "lncRNA"; gene_name "Gas5"; transcript_type "lncRNA"; transcript_name "Gas5-239"; exon_number 10; exon_id "ENSMUSE00000860495.2"; level 2; mgi_id "MGI:95659"; tag "TAGENE"; havana_gene "OTTMUSG00000035061.1";
chr1	HAVANA	exon	160865795	160865842	0	+	.	gene_id "ENSMUSG00000053332.16"; transcript_id "ENSMUST00000243220.1"; gene_type "lncRNA"; gene_name "Gas5"; transcript_type "lncRNA"; transcript_name "Gas5-240"; exon_number 9; exon_id "ENSMUSE00000860495.2"; level 2; mgi_id "MGI:95659"; tag "TAGENE"; havana_gene "OTTMUSG00000035061.1";
chr1	HAVANA	exon	160865795	160865842	0	+	.	gene_id "ENSMUSG00000053332.16"; transcript_id "ENSMUST00000243966.2"; gene_type "lncRNA"; gene_name "Gas5"; transcript_type "lncRNA"; transcript_name "Gas5-243"; exon_number 9; exon_id "ENSMUSE00000860495.2"; level 2; mgi_id "MGI:95659"; tag "TAGENE"; havana_gene "OTTMUSG00000035061.1";
chr1	HAVANA	exon	160865795	160865842	0	+	.	gene_id "ENSMUSG00000053332.16"; transcript_id "ENSMUST00000244153.2"; gene_type "lncRNA"; gene_name "Gas5"; transcript_type "lncRNA"; transcript_name "Gas5-245"; exon_number 6; exon_id "ENSMUSE00000860495.2"; level 2; mgi_id "MGI:95659"; tag "TAGENE"; havana_gene "OTTMUSG00000035061.1";
chr1	HAVANA	exon	160865795	160865842	0	+	.	gene_id "ENSMUSG00000053332.16"; transcript_id "ENSMUST00000244324.2"; gene_type "lncRNA"; gene_name "Gas5"; transcript_type "lncRNA"; transcript_name "Gas5-246"; exon_number 10; exon_id "ENSMUSE00000860495.2"; level 2; mgi_id "MGI:95659"; tag "TAGENE"; havana_gene "OTTMUSG00000035061.1";
chr1	HAVANA	exon	160865795	160865842	0	+	.	gene_id "ENSMUSG00000053332.16"; transcript_id "ENSMUST00000244436.1"; gene_type "lncRNA"; gene_name "Gas5"; transcript_type "retained_intron"; transcript_name "Gas5-248"; exon_number 7; exon_id "ENSMUSE00000860495.2"; level 2; mgi_id "MGI:95659"; tag "TAGENE"; havana_gene "OTTMUSG00000035061.1";
chr1	HAVANA	exon	160865795	160865842	0	+	.	gene_id "ENSMUSG00000053332.16"; transcript_id "ENSMUST00000245204.1"; gene_type "lncRNA"; gene_name "Gas5"; transcript_type "retained_intron"; transcript_name "Gas5-252"; exon_number 8; exon_id "ENSMUSE00000860495.2"; level 2; mgi_id "MGI:95659"; tag "TAGENE"; havana_gene "OTTMUSG00000035061.1";
chr1	HAVANA	exon	160865795	160865842	0	+	.	gene_id "ENSMUSG00000053332.16"; transcript_id "ENSMUST00000246077.1"; gene_type "lncRNA"; gene_name "Gas5"; transcript_type "retained_intron"; transcript_name "Gas5-254"; exon_number 8; exon_id "ENSMUSE00000860495.2"; level 2; mgi_id "MGI:95659"; tag "TAGENE"; havana_gene "OTTMUSG00000035061.1";
chr1	HAVANA	exon	160865795	160865842	0	+	.	gene_id "ENSMUSG00000053332.16"; transcript_id "ENSMUST00000246481.1"; gene_type "lncRNA"; gene_name "Gas5"; transcript_type "retained_intron"; transcript_name "Gas5-256"; exon_number 8; exon_id "ENSMUSE00000860495.2"; level 2; mgi_id "MGI:95659"; tag "TAGENE"; havana_gene "OTTMUSG00000035061.1";
chr1	HAVANA	exon	160865795	160865842	0	+	.	gene_id "ENSMUSG00000053332.16"; transcript_id "ENSMUST00000247065.2"; gene_type "lncRNA"; gene_name "Gas5"; transcript_type "lncRNA"; transcript_name "Gas5-264"; exon_number 9; exon_id "ENSMUSE00000860495.2"; level 2; mgi_id "MGI:95659"; tag "TAGENE"; havana_gene "OTTMUSG00000035061.1";
chr1	HAVANA	exon	160865795	160865842	0	+	.	gene_id "ENSMUSG00000053332.16"; transcript_id "ENSMUST00000247189.2"; gene_type "lncRNA"; gene_name "Gas5"; transcript_type "lncRNA"; transcript_name "Gas5-266"; exon_number 6; exon_id "ENSMUSE00000860495.2"; level 2; mgi_id "MGI:95659"; tag "TAGENE"; havana_gene "OTTMUSG00000035061.1";
chr1	HAVANA	exon	160865795	160865842	0	+	.	gene_id "ENSMUSG00000053332.16"; transcript_id "ENSMUST00000247311.1"; gene_type "lncRNA"; gene_name "Gas5"; transcript_type "retained_intron"; transcript_name "Gas5-269"; exon_number 7; exon_id "ENSMUSE00000860495.2"; level 2; mgi_id "MGI:95659"; tag "TAGENE"; havana_gene "OTTMUSG00000035061.1";
chr1	HAVANA	exon	160865795	160865842	0	+	.	gene_id "ENSMUSG00000053332.16"; transcript_id "ENSMUST00000247341.2"; gene_type "lncRNA"; gene_name "Gas5"; transcript_type "retained_intron"; transcript_name "Gas5-272"; exon_number 9; exon_id "ENSMUSE00000860495.2"; level 2; mgi_id "MGI:95659"; tag "TAGENE"; havana_gene "OTTMUSG00000035061.1";
chr1	HAVANA	exon	160865795	160865842	0	+	.	gene_id "ENSMUSG00000053332.16"; transcript_id "ENSMUST00000247411.1"; gene_type "lncRNA"; gene_name "Gas5"; transcript_type "retained_intron"; transcript_name "Gas5-278"; exon_number 5; exon_id "ENSMUSE00000860495.2"; level 2; mgi_id "MGI:95659"; tag "TAGENE"; havana_gene "OTTMUSG00000035061.1";
chr1	HAVANA	exon	160865795	160865842	0	+	.	gene_id "ENSMUSG00000053332.16"; transcript_id "ENSMUST00000247477.1"; gene_type "lncRNA"; gene_name "Gas5"; transcript_type "retained_intron"; transcript_name "Gas5-283"; exon_number 6; exon_id "ENSMUSE00000860495.2"; level 2; mgi_id "MGI:95659"; tag "TAGENE"; havana_gene "OTTMUSG00000035061.1";
chr1	HAVANA	exon	160865795	160865842	0	+	.	gene_id "ENSMUSG00000053332.16"; transcript_id "ENSMUST00000247489.2"; gene_type "lncRNA"; gene_name "Gas5"; transcript_type "lncRNA"; transcript_name "Gas5-285"; exon_number 11; exon_id "ENSMUSE00000860495.2"; level 2; mgi_id "MGI:95659"; tag "TAGENE"; havana_gene "OTTMUSG00000035061.1";
chr1	HAVANA	exon	160865795	160865842	0	+	.	gene_id "ENSMUSG00000053332.16"; transcript_id "ENSMUST00000247573.1"; gene_type "lncRNA"; gene_name "Gas5"; transcript_type "retained_intron"; transcript_name "Gas5-297"; exon_number 7; exon_id "ENSMUSE00000860495.2"; level 2; mgi_id "MGI:95659"; tag "TAGENE"; havana_gene "OTTMUSG00000035061.1";
chr1	HAVANA	exon	160865795	160865842	0	+	.	gene_id "ENSMUSG00000053332.16"; transcript_id "ENSMUST00000247583.1"; gene_type "lncRNA"; gene_name "Gas5"; transcript_type "retained_intron"; transcript_name "Gas5-298"; exon_number 6; exon_id "ENSMUSE00000860495.2"; level 2; mgi_id "MGI:95659"; tag "TAGENE"; havana_gene "OTTMUSG00000035061.1";
chr1	HAVANA	exon	160865795	160865842	0	+	.	gene_id "ENSMUSG00000053332.16"; transcript_id "ENSMUST00000247586.2"; gene_type "lncRNA"; gene_name "Gas5"; transcript_type "lncRNA"; transcript_name "Gas5-299"; exon_number 11; exon_id "ENSMUSE00000860495.2"; level 2; mgi_id "MGI:95659"; tag "TAGENE"; havana_gene "OTTMUSG00000035061.1";
chr1	HAVANA	exon	160865795	160865842	0	+	.	gene_id "ENSMUSG00000053332.16"; transcript_id "ENSMUST00000247611.1"; gene_type "lncRNA"; gene_name "Gas5"; transcript_type "retained_intron"; transcript_name "Gas5-302"; exon_number 6; exon_id "ENSMUSE00000860495.2"; level 2; mgi_id "MGI:95659"; tag "TAGENE"; havana_gene "OTTMUSG00000035061.1";
chr1	HAVANA	exon	160865795	160865842	0	+	.	gene_id "ENSMUSG00000053332.16"; transcript_id "ENSMUST00000247632.1"; gene_type "lncRNA"; gene_name "Gas5"; transcript_type "retained_intron"; transcript_name "Gas5-306"; exon_number 5; exon_id "ENSMUSE00000860495.2"; level 2; mgi_id "MGI:95659"; tag "TAGENE"; havana_gene "OTTMUSG00000035061.1";
chr1	HAVANA	exon	160865795	160865842	0	+	.	gene_id "ENSMUSG00000053332.16"; transcript_id "ENSMUST00000247640.2"; gene_type "lncRNA"; gene_name "Gas5"; transcript_type "lncRNA"; transcript_name "Gas5-309"; exon_number 10; exon_id "ENSMUSE00000860495.2"; level 2; mgi_id "MGI:95659"; tag "TAGENE"; havana_gene "OTTMUSG00000035061.1";
chr1	HAVANA	exon	160865795	160865842	0	+	.	gene_id "ENSMUSG00000053332.16"; transcript_id "ENSMUST00000247644.2"; gene_type "lncRNA"; gene_name "Gas5"; transcript_type "lncRNA"; transcript_name "Gas5-310"; exon_number 6; exon_id "ENSMUSE00000860495.2"; level 2; mgi_id "MGI:95659"; tag "TAGENE"; havana_gene "OTTMUSG00000035061.1";
chr1	HAVANA	exon	160865795	160865842	0	+	.	gene_id "ENSMUSG00000053332.16"; transcript_id "ENSMUST00000247650.1"; gene_type "lncRNA"; gene_name "Gas5"; transcript_type "retained_intron"; transcript_name "Gas5-311"; exon_number 5; exon_id "ENSMUSE00000860495.2"; level 2; mgi_id "MGI:95659"; tag "TAGENE"; havana_gene "OTTMUSG00000035061.1";
chr1	HAVANA	exon	160865795	160865842	0	+	.	gene_id "ENSMUSG00000053332.16"; transcript_id "ENSMUST00000247668.1"; gene_type "lncRNA"; gene_name "Gas5"; transcript_type "retained_intron"; transcript_name "Gas5-316"; exon_number 6; exon_id "ENSMUSE00000860495.2"; level 2; mgi_id "MGI:95659"; tag "TAGENE"; havana_gene "OTTMUSG00000035061.1";
chr1	HAVANA	exon	160865795	160865842	0	+	.	gene_id "ENSMUSG00000053332.16"; transcript_id "ENSMUST00000247670.2"; gene_type "lncRNA"; gene_name "Gas5"; transcript_type "retained_intron"; transcript_name "Gas5-317"; exon_number 6; exon_id "ENSMUSE00000860495.2"; level 2; mgi_id "MGI:95659"; tag "TAGENE"; havana_gene "OTTMUSG00000035061.1";
chr1	HAVANA	exon	160865795	160865842	0	+	.	gene_id "ENSMUSG00000053332.16"; transcript_id "ENSMUST00000247671.1"; gene_type "lncRNA"; gene_name "Gas5"; transcript_type "retained_intron"; transcript_name "Gas5-318"; exon_number 6; exon_id "ENSMUSE00000860495.2"; level 2; mgi_id "MGI:95659"; tag "TAGENE"; havana_gene "OTTMUSG00000035061.1";
chr1	HAVANA	exon	160865795	160865842	0	+	.	gene_id "ENSMUSG00000053332.16"; transcript_id "ENSMUST00000247676.2"; gene_type "lncRNA"; gene_name "Gas5"; transcript_type "lncRNA"; transcript_name "Gas5-320"; exon_number 8; exon_id "ENSMUSE00000860495.2"; level 2; mgi_id "MGI:95659"; tag "TAGENE"; havana_gene "OTTMUSG00000035061.1";
chr1	HAVANA	exon	160865795	160865842	0	+	.	gene_id "ENSMUSG00000053332.16"; transcript_id "ENSMUST00000247688.2"; gene_type "lncRNA"; gene_name "Gas5"; transcript_type "retained_intron"; transcript_name "Gas5-324"; exon_number 4; exon_id "ENSMUSE00000860495.2"; level 2; mgi_id "MGI:95659"; tag "TAGENE"; havana_gene "OTTMUSG00000035061.1";
chr1	HAVANA	exon	160865795	160865842	0	+	.	gene_id "ENSMUSG00000053332.16"; transcript_id "ENSMUST00000247691.1"; gene_type "lncRNA"; gene_name "Gas5"; transcript_type "lncRNA"; transcript_name "Gas5-325"; exon_number 10; exon_id "ENSMUSE00000860495.2"; level 2; mgi_id "MGI:95659"; tag "TAGENE"; havana_gene "OTTMUSG00000035061.1";
chr1	HAVANA	exon	160865795	160865842	0	+	.	gene_id "ENSMUSG00000053332.16"; transcript_id "ENSMUST00000247693.1"; gene_type "lncRNA"; gene_name "Gas5"; transcript_type "retained_intron"; transcript_name "Gas5-326"; exon_number 5; exon_id "ENSMUSE00000860495.2"; level 2; mgi_id "MGI:95659"; tag "TAGENE"; havana_gene "OTTMUSG00000035061.1";
chr1	HAVANA	exon	160865795	160865842	0	+	.	gene_id "ENSMUSG00000053332.16"; transcript_id "ENSMUST00000247704.1"; gene_type "lncRNA"; gene_name "Gas5"; transcript_type "retained_intron"; transcript_name "Gas5-331"; exon_number 4; exon_id "ENSMUSE00000860495.2"; level 2; mgi_id "MGI:95659"; tag "TAGENE"; havana_gene "OTTMUSG00000035061.1";
chr1	HAVANA	exon	160865795	160865842	0	+	.	gene_id "ENSMUSG00000053332.16"; transcript_id "ENSMUST00000247709.1"; gene_type "lncRNA"; gene_name "Gas5"; transcript_type "retained_intron"; transcript_name "Gas5-333"; exon_number 9; exon_id "ENSMUSE00000860495.2"; level 2; mgi_id "MGI:95659"; tag "TAGENE"; havana_gene "OTTMUSG00000035061.1";
chr1	HAVANA	exon	160865795	160865842	0	+	.	gene_id "ENSMUSG00000053332.16"; transcript_id "ENSMUST00000247713.1"; gene_type "lncRNA"; gene_name "Gas5"; transcript_type "lncRNA"; transcript_name "Gas5-335"; exon_number 8; exon_id "ENSMUSE00000860495.2"; level 2; mgi_id "MGI:95659"; tag "TAGENE"; havana_gene "OTTMUSG00000035061.1";
chr1	HAVANA	exon	160865795	160865842	0	+	.	gene_id "ENSMUSG00000053332.16"; transcript_id "ENSMUST00000247717.2"; gene_type "lncRNA"; gene_name "Gas5"; transcript_type "retained_intron"; transcript_name "Gas5-339"; exon_number 8; exon_id "ENSMUSE00000860495.2"; level 2; mgi_id "MGI:95659"; tag "TAGENE"; havana_gene "OTTMUSG00000035061.1";
chr1	HAVANA	exon	160865795	160865842	0	+	.	gene_id "ENSMUSG00000053332.16"; transcript_id "ENSMUST00000247724.2"; gene_type "lncRNA"; gene_name "Gas5"; transcript_type "lncRNA"; transcript_name "Gas5-343"; exon_number 9; exon_id "ENSMUSE00000860495.2"; level 2; mgi_id "MGI:95659"; tag "TAGENE"; havana_gene "OTTMUSG00000035061.1";
chr1	HAVANA	exon	160865795	160865842	0	+	.	gene_id "ENSMUSG00000053332.16"; transcript_id "ENSMUST00000247729.1"; gene_type "lncRNA"; gene_name "Gas5"; transcript_type "retained_intron"; transcript_name "Gas5-345"; exon_number 6; exon_id "ENSMUSE00000860495.2"; level 2; mgi_id "MGI:95659"; tag "TAGENE"; havana_gene "OTTMUSG00000035061.1";
chr1	HAVANA	exon	160865795	160865842	0	+	.	gene_id "ENSMUSG00000053332.16"; transcript_id "ENSMUST00000247731.1"; gene_type "lncRNA"; gene_name "Gas5"; transcript_type "lncRNA"; transcript_name "Gas5-346"; exon_number 8; exon_id "ENSMUSE00000860495.2"; level 2; mgi_id "MGI:95659"; tag "TAGENE"; havana_gene "OTTMUSG00000035061.1";
chr1	HAVANA	exon	160865795	160865842	0	+	.	gene_id "ENSMUSG00000053332.16"; transcript_id "ENSMUST00000310893.1"; gene_type "lncRNA"; gene_name "Gas5"; transcript_type "lncRNA"; transcript_name "Gas5-359"; exon_number 5; exon_id "ENSMUSE00000860495.2"; level 2; mgi_id "MGI:95659"; tag "TAGENE"; havana_gene "OTTMUSG00000035061.1";
chr1	HAVANA	exon	160865795	160865842	0	+	.	gene_id "ENSMUSG00000053332.16"; transcript_id "ENSMUST00000310894.1"; gene_type "lncRNA"; gene_name "Gas5"; transcript_type "lncRNA"; transcript_name "Gas5-360"; exon_number 8; exon_id "ENSMUSE00000860495.2"; level 2; mgi_id "MGI:95659"; tag "TAGENE"; havana_gene "OTTMUSG00000035061.1";
chr1	HAVANA	exon	160865795	160865842	0	+	.	gene_id "ENSMUSG00000053332.16"; transcript_id "ENSMUST00000310895.1"; gene_type "lncRNA"; gene_name "Gas5"; transcript_type "lncRNA"; transcript_name "Gas5-361"; exon_number 5; exon_id "ENSMUSE00000860495.2"; level 2; mgi_id "MGI:95659"; tag "TAGENE"; havana_gene "OTTMUSG00000035061.1";
chr1	HAVANA	exon	160865795	160865842	0	+	.	gene_id "ENSMUSG00000053332.16"; transcript_id "ENSMUST00000310896.1"; gene_type "lncRNA"; gene_name "Gas5"; transcript_type "lncRNA"; transcript_name "Gas5-362"; exon_number 11; exon_id "ENSMUSE00000860495.2"; level 2; mgi_id "MGI:95659"; tag "TAGENE"; havana_gene "OTTMUSG00000035061.1";
chr1	HAVANA	exon	160865795	160865842	0	+	.	gene_id "ENSMUSG00000053332.16"; transcript_id "ENSMUST00000310897.1"; gene_type "lncRNA"; gene_name "Gas5"; transcript_type "lncRNA"; transcript_name "Gas5-363"; exon_number 10; exon_id "ENSMUSE00000860495.2"; level 2; mgi_id "MGI:95659"; tag "TAGENE"; havana_gene "OTTMUSG00000035061.1";
chr1	HAVANA	exon	160865795	160865842	0	+	.	gene_id "ENSMUSG00000053332.16"; transcript_id "ENSMUST00000310899.1"; gene_type "lncRNA"; gene_name "Gas5"; transcript_type "lncRNA"; transcript_name "Gas5-365"; exon_number 7; exon_id "ENSMUSE00000860495.2"; level 2; mgi_id "MGI:95659"; tag "TAGENE"; havana_gene "OTTMUSG00000035061.1";
chr1	HAVANA	exon	160865795	160865842	0	+	.	gene_id "ENSMUSG00000053332.16"; transcript_id "ENSMUST00000310904.1"; gene_type "lncRNA"; gene_name "Gas5"; transcript_type "lncRNA"; transcript_name "Gas5-367"; exon_number 6; exon_id "ENSMUSE00000860495.2"; level 2; mgi_id "MGI:95659"; tag "TAGENE"; havana_gene "OTTMUSG00000035061.1";
chr1	HAVANA	exon	160865795	160865842	0	+	.	gene_id "ENSMUSG00000053332.16"; transcript_id "ENSMUST00000310909.1"; gene_type "lncRNA"; gene_name "Gas5"; transcript_type "lncRNA"; transcript_name "Gas5-368"; exon_number 5; exon_id "ENSMUSE00000860495.2"; level 2; mgi_id "MGI:95659"; tag "TAGENE"; havana_gene "OTTMUSG00000035061.1";
chr1	HAVANA	exon	160865795	160865842	0	+	.	gene_id "ENSMUSG00000053332.16"; transcript_id "ENSMUST00000240769.2"; gene_type "lncRNA"; gene_name "Gas5"; transcript_type "lncRNA"; transcript_name "Gas5-226"; exon_number 6; exon_id "ENSMUSE00000860495.2"; level 2; mgi_id "MGI:95659"; tag "TAGENE"; havana_gene "OTTMUSG00000035061.1";
chr1	HAVANA	exon	160865795	160865842	0	+	.	gene_id "ENSMUSG00000053332.16"; transcript_id "ENSMUST00000310892.1"; gene_type "lncRNA"; gene_name "Gas5"; transcript_type "lncRNA"; transcript_name "Gas5-358"; exon_number 10; exon_id "ENSMUSE00000860495.2"; level 2; mgi_id "MGI:95659"; tag "TAGENE"; havana_gene "OTTMUSG00000035061.1";
chr1	HAVANA	exon	160865795	160865842	0	+	.	gene_id "ENSMUSG00000053332.16"; transcript_id "ENSMUST00000162163.10"; gene_type "lncRNA"; gene_name "Gas5"; transcript_type "retained_intron"; transcript_name "Gas5-222"; exon_number 6; exon_id "ENSMUSE00000860495.2"; level 2; transcript_support_level "1"; mgi_id "MGI:95659"; tag "TAGENE"; havana_gene "OTTMUSG00000035061.1"; havana_transcript "OTTMUST00000089186.1";
chr1	HAVANA	exon	160865795	160865842	0	+	.	gene_id "ENSMUSG00000053332.16"; transcript_id "ENSMUST00000242794.2"; gene_type "lncRNA"; gene_name "Gas5"; transcript_type "lncRNA"; transcript_name "Gas5-238"; exon_number 9; exon_id "ENSMUSE00000860495.2"; level 2; mgi_id "MGI:95659"; tag "TAGENE"; havana_gene "OTTMUSG00000035061.1";
chr1	HAVANA	exon	160865795	160865842	0	+	.	gene_id "ENSMUSG00000053332.16"; transcript_id "ENSMUST00000159153.10"; gene_type "lncRNA"; gene_name "Gas5"; transcript_type "retained_intron"; transcript_name "Gas5-204"; exon_number 8; exon_id "ENSMUSE00000860495.2"; level 2; transcript_support_level "5"; mgi_id "MGI:95659"; tag "TAGENE"; havana_gene "OTTMUSG00000035061.1"; havana_transcript "OTTMUST00000089196.1";
chr1	HAVANA	exon	160865795	160865842	0	+	.	gene_id "ENSMUSG00000053332.16"; transcript_id "ENSMUST00000246652.2"; gene_type "lncRNA"; gene_name "Gas5"; transcript_type "lncRNA"; transcript_name "Gas5-259"; exon_number 10; exon_id "ENSMUSE00000860495.2"; level 2; mgi_id "MGI:95659"; tag "TAGENE"; havana_gene "OTTMUSG00000035061.1";
chr1	HAVANA	exon	160865795	160865842	0	+	.	gene_id "ENSMUSG00000053332.16"; transcript_id "ENSMUST00000310910.1"; gene_type "lncRNA"; gene_name "Gas5"; transcript_type "lncRNA"; transcript_name "Gas5-369"; exon_number 10; exon_id "ENSMUSE00000860495.2"; level 2; mgi_id "MGI:95659"; tag "TAGENE"; havana_gene "OTTMUSG00000035061.1";
chr1	HAVANA	exon	160865795	160865842	0	+	.	gene_id "ENSMUSG00000053332.16"; transcript_id "ENSMUST00000310911.1"; gene_type "lncRNA"; gene_name "Gas5"; transcript_type "lncRNA"; transcript_name "Gas5-370"; exon_number 9; exon_id "ENSMUSE00000860495.2"; level 2; mgi_id "MGI:95659"; tag "TAGENE"; havana_gene "OTTMUSG00000035061.1";
chr1	HAVANA	exon	160865795	160865842	0	+	.	gene_id "ENSMUSG00000053332.16"; transcript_id "ENSMUST00000310913.1"; gene_type "lncRNA"; gene_name "Gas5"; transcript_type "lncRNA"; transcript_name "Gas5-371"; exon_number 8; exon_id "ENSMUSE00000860495.2"; level 2; mgi_id "MGI:95659"; tag "TAGENE"; havana_gene "OTTMUSG00000035061.1";
chr1	HAVANA	exon	160865795	160865842	0	+	.	gene_id "ENSMUSG00000053332.16"; transcript_id "ENSMUST00000310914.1"; gene_type "lncRNA"; gene_name "Gas5"; transcript_type "lncRNA"; transcript_name "Gas5-372"; exon_number 11; exon_id "ENSMUSE00000860495.2"; level 2; mgi_id "MGI:95659"; tag "TAGENE"; havana_gene "OTTMUSG00000035061.1";
chr1	HAVANA	exon	160865795	160865842	0	+	.	gene_id "ENSMUSG00000053332.16"; transcript_id "ENSMUST00000310977.1"; gene_type "lncRNA"; gene_name "Gas5"; transcript_type "lncRNA"; transcript_name "Gas5-421"; exon_number 4; exon_id "ENSMUSE00000860495.2"; level 2; mgi_id "MGI:95659"; tag "TAGENE"; havana_gene "OTTMUSG00000035061.1";
chr1	HAVANA	exon	160865795	160865842	0	+	.	gene_id "ENSMUSG00000053332.16"; transcript_id "ENSMUST00000247715.2"; gene_type "lncRNA"; gene_name "Gas5"; transcript_type "retained_intron"; transcript_name "Gas5-337"; exon_number 6; exon_id "ENSMUSE00000860495.2"; level 2; mgi_id "MGI:95659"; tag "TAGENE"; havana_gene "OTTMUSG00000035061.1";
chr1	HAVANA	exon	160865795	160865842	0	+	.	gene_id "ENSMUSG00000053332.16"; transcript_id "ENSMUST00000161229.8"; gene_type "lncRNA"; gene_name "Gas5"; transcript_type "retained_intron"; transcript_name "Gas5-218"; exon_number 3; exon_id "ENSMUSE00000860495.2"; level 2; transcript_support_level "1"; mgi_id "MGI:95659"; havana_gene "OTTMUSG00000035061.1"; havana_transcript "OTTMUST00000089183.1";
chr1	HAVANA	exon	160865795	160865842	0	+	.	gene_id "ENSMUSG00000053332.16"; transcript_id "ENSMUST00000065709.13"; gene_type "lncRNA"; gene_name "Gas5"; transcript_type "retained_intron"; transcript_name "Gas5-201"; exon_number 8; exon_id "ENSMUSE00000860495.2"; level 2; transcript_support_level "2"; mgi_id "MGI:95659"; tag "TAGENE"; havana_gene "OTTMUSG00000035061.1"; havana_transcript "OTTMUST00000089203.1";
chr1	HAVANA	exon	160865795	160865842	0	+	.	gene_id "ENSMUSG00000053332.16"; transcript_id "ENSMUST00000247213.1"; gene_type "lncRNA"; gene_name "Gas5"; transcript_type "lncRNA"; transcript_name "Gas5-267"; exon_number 10; exon_id "ENSMUSE00000860495.2"; level 2; mgi_id "MGI:95659"; tag "TAGENE"; havana_gene "OTTMUSG00000035061.1";
chr1	HAVANA	exon	160865795	160865842	0	+	.	gene_id "ENSMUSG00000053332.16"; transcript_id "ENSMUST00000247331.1"; gene_type "lncRNA"; gene_name "Gas5"; transcript_type "lncRNA"; transcript_name "Gas5-271"; exon_number 6; exon_id "ENSMUSE00000860495.2"; level 2; mgi_id "MGI:95659"; tag "TAGENE"; havana_gene "OTTMUSG00000035061.1";
chr1	HAVANA	exon	160865795	160865842	0	+	.	gene_id "ENSMUSG00000053332.16"; transcript_id "ENSMUST00000247377.1"; gene_type "lncRNA"; gene_name "Gas5"; transcript_type "lncRNA"; transcript_name "Gas5-276"; exon_number 10; exon_id "ENSMUSE00000860495.2"; level 2; mgi_id "MGI:95659"; tag "TAGENE"; havana_gene "OTTMUSG00000035061.1";
chr1	HAVANA	exon	160865795	160865842	0	+	.	gene_id "ENSMUSG00000053332.16"; transcript_id "ENSMUST00000247420.1"; gene_type "lncRNA"; gene_name "Gas5"; transcript_type "retained_intron"; transcript_name "Gas5-279"; exon_number 7; exon_id "ENSMUSE00000860495.2"; level 2; mgi_id "MGI:95659"; tag "TAGENE"; havana_gene "OTTMUSG00000035061.1";
chr1	HAVANA	exon	160865795	160865842	0	+	.	gene_id "ENSMUSG00000053332.16"; transcript_id "ENSMUST00000247508.1"; gene_type "lncRNA"; gene_name "Gas5"; transcript_type "retained_intron"; transcript_name "Gas5-287"; exon_number 9; exon_id "ENSMUSE00000860495.2"; level 2; mgi_id "MGI:95659"; tag "TAGENE"; havana_gene "OTTMUSG00000035061.1";
chr1	HAVANA	exon	160865795	160865842	0	+	.	gene_id "ENSMUSG00000053332.16"; transcript_id "ENSMUST00000247512.1"; gene_type "lncRNA"; gene_name "Gas5"; transcript_type "lncRNA"; transcript_name "Gas5-288"; exon_number 8; exon_id "ENSMUSE00000860495.2"; level 2; mgi_id "MGI:95659"; tag "TAGENE"; havana_gene "OTTMUSG00000035061.1";
chr1	HAVANA	exon	160865795	160865842	0	+	.	gene_id "ENSMUSG00000053332.16"; transcript_id "ENSMUST00000247518.1"; gene_type "lncRNA"; gene_name "Gas5"; transcript_type "retained_intron"; transcript_name "Gas5-290"; exon_number 8; exon_id "ENSMUSE00000860495.2"; level 2; mgi_id "MGI:95659"; tag "TAGENE"; havana_gene "OTTMUSG00000035061.1";
chr1	HAVANA	exon	160865795	160865842	0	+	.	gene_id "ENSMUSG00000053332.16"; transcript_id "ENSMUST00000247570.1"; gene_type "lncRNA"; gene_name "Gas5"; transcript_type "lncRNA"; transcript_name "Gas5-296"; exon_number 8; exon_id "ENSMUSE00000860495.2"; level 2; mgi_id "MGI:95659"; tag "TAGENE"; havana_gene "OTTMUSG00000035061.1";
chr1	HAVANA	exon	160865795	160865842	0	+	.	gene_id "ENSMUSG00000053332.16"; transcript_id "ENSMUST00000247626.1"; gene_type "lncRNA"; gene_name "Gas5"; transcript_type "lncRNA"; transcript_name "Gas5-305"; exon_number 11; exon_id "ENSMUSE00000860495.2"; level 2; mgi_id "MGI:95659"; tag "TAGENE"; havana_gene "OTTMUSG00000035061.1";
chr1	HAVANA	exon	160865795	160865842	0	+	.	gene_id "ENSMUSG00000053332.16"; transcript_id "ENSMUST00000247635.1"; gene_type "lncRNA"; gene_name "Gas5"; transcript_type "lncRNA"; transcript_name "Gas5-307"; exon_number 11; exon_id "ENSMUSE00000860495.2"; level 2; mgi_id "MGI:95659"; tag "TAGENE"; havana_gene "OTTMUSG00000035061.1";
chr1	HAVANA	exon	160865795	160865842	0	+	.	gene_id "ENSMUSG00000053332.16"; transcript_id "ENSMUST00000247638.1"; gene_type "lncRNA"; gene_name "Gas5"; transcript_type "lncRNA"; transcript_name "Gas5-308"; exon_number 9; exon_id "ENSMUSE00000860495.2"; level 2; mgi_id "MGI:95659"; tag "basic"; tag "TAGENE"; havana_gene "OTTMUSG00000035061.1";
chr1	HAVANA	exon	160865795	160865842	0	+	.	gene_id "ENSMUSG00000053332.16"; transcript_id "ENSMUST00000247651.1"; gene_type "lncRNA"; gene_name "Gas5"; transcript_type "lncRNA"; transcript_name "Gas5-312"; exon_number 7; exon_id "ENSMUSE00000860495.2"; level 2; mgi_id "MGI:95659"; tag "TAGENE"; havana_gene "OTTMUSG00000035061.1";
chr1	HAVANA	exon	160865795	160865842	0	+	.	gene_id "ENSMUSG00000053332.16"; transcript_id "ENSMUST00000247653.1"; gene_type "lncRNA"; gene_name "Gas5"; transcript_type "retained_intron"; transcript_name "Gas5-313"; exon_number 9; exon_id "ENSMUSE00000860495.2"; level 2; mgi_id "MGI:95659"; tag "TAGENE"; havana_gene "OTTMUSG00000035061.1";
chr1	HAVANA	exon	160865795	160865842	0	+	.	gene_id "ENSMUSG00000053332.16"; transcript_id "ENSMUST00000247679.1"; gene_type "lncRNA"; gene_name "Gas5"; transcript_type "retained_intron"; transcript_name "Gas5-321"; exon_number 7; exon_id "ENSMUSE00000860495.2"; level 2; mgi_id "MGI:95659"; tag "TAGENE"; havana_gene "OTTMUSG00000035061.1";
chr1	HAVANA	exon	160865795	160865842	0	+	.	gene_id "ENSMUSG00000053332.16"; transcript_id "ENSMUST00000247716.1"; gene_type "lncRNA"; gene_name "Gas5"; transcript_type "lncRNA"; transcript_name "Gas5-338"; exon_number 9; exon_id "ENSMUSE00000860495.2"; level 2; mgi_id "MGI:95659"; tag "TAGENE"; havana_gene "OTTMUSG00000035061.1";
chr1	HAVANA	exon	160865795	160865842	0	+	.	gene_id "ENSMUSG00000053332.16"; transcript_id "ENSMUST00000247719.1"; gene_type "lncRNA"; gene_name "Gas5"; transcript_type "retained_intron"; transcript_name "Gas5-340"; exon_number 7; exon_id "ENSMUSE00000860495.2"; level 2; mgi_id "MGI:95659"; tag "TAGENE"; havana_gene "OTTMUSG00000035061.1";
chr1	HAVANA	exon	160865795	160865842	0	+	.	gene_id "ENSMUSG00000053332.16"; transcript_id "ENSMUST00000247732.2"; gene_type "lncRNA"; gene_name "Gas5"; transcript_type "lncRNA"; transcript_name "Gas5-347"; exon_number 9; exon_id "ENSMUSE00000860495.2"; level 2; mgi_id "MGI:95659"; tag "TAGENE"; havana_gene "OTTMUSG00000035061.1";
chr1	HAVANA	exon	160865795	160865842	0	+	.	gene_id "ENSMUSG00000053332.16"; transcript_id "ENSMUST00000247734.1"; gene_type "lncRNA"; gene_name "Gas5"; transcript_type "retained_intron"; transcript_name "Gas5-348"; exon_number 7; exon_id "ENSMUSE00000860495.2"; level 2; mgi_id "MGI:95659"; tag "TAGENE"; havana_gene "OTTMUSG00000035061.1";
chr1	HAVANA	exon	160865795	160865842	0	+	.	gene_id "ENSMUSG00000053332.16"; transcript_id "ENSMUST00000310915.1"; gene_type "lncRNA"; gene_name "Gas5"; transcript_type "lncRNA"; transcript_name "Gas5-373"; exon_number 7; exon_id "ENSMUSE00000860495.2"; level 2; mgi_id "MGI:95659"; tag "TAGENE"; havana_gene "OTTMUSG00000035061.1";
chr1	HAVANA	exon	160865795	160865842	0	+	.	gene_id "ENSMUSG00000053332.16"; transcript_id "ENSMUST00000310916.1"; gene_type "lncRNA"; gene_name "Gas5"; transcript_type "lncRNA"; transcript_name "Gas5-374"; exon_number 5; exon_id "ENSMUSE00000860495.2"; level 2; mgi_id "MGI:95659"; tag "TAGENE"; havana_gene "OTTMUSG00000035061.1";
chr1	HAVANA	exon	160865795	160865842	0	+	.	gene_id "ENSMUSG00000053332.16"; transcript_id "ENSMUST00000310917.1"; gene_type "lncRNA"; gene_name "Gas5"; transcript_type "lncRNA"; transcript_name "Gas5-375"; exon_number 6; exon_id "ENSMUSE00000860495.2"; level 2; mgi_id "MGI:95659"; tag "TAGENE"; havana_gene "OTTMUSG00000035061.1";
chr1	HAVANA	exon	160865795	160865842	0	+	.	gene_id "ENSMUSG00000053332.16"; transcript_id "ENSMUST00000310919.1"; gene_type "lncRNA"; gene_name "Gas5"; transcript_type "lncRNA"; transcript_name "Gas5-377"; exon_number 6; exon_id "ENSMUSE00000860495.2"; level 2; mgi_id "MGI:95659"; tag "TAGENE"; havana_gene "OTTMUSG00000035061.1";
chr1	HAVANA	exon	160865795	160865842	0	+	.	gene_id "ENSMUSG00000053332.16"; transcript_id "ENSMUST00000310920.1"; gene_type "lncRNA"; gene_name "Gas5"; transcript_type "lncRNA"; transcript_name "Gas5-378"; exon_number 5; exon_id "ENSMUSE00000860495.2"; level 2; mgi_id "MGI:95659"; tag "TAGENE"; havana_gene "OTTMUSG00000035061.1";
chr1	HAVANA	exon	160865795	160865842	0	+	.	gene_id "ENSMUSG00000053332.16"; transcript_id "ENSMUST00000310921.1"; gene_type "lncRNA"; gene_name "Gas5"; transcript_type "lncRNA"; transcript_name "Gas5-379"; exon_number 6; exon_id "ENSMUSE00000860495.2"; level 2; mgi_id "MGI:95659"; tag "TAGENE"; havana_gene "OTTMUSG00000035061.1";
chr1	HAVANA	exon	160865795	160865842	0	+	.	gene_id "ENSMUSG00000053332.16"; transcript_id "ENSMUST00000310924.1"; gene_type "lncRNA"; gene_name "Gas5"; transcript_type "lncRNA"; transcript_name "Gas5-381"; exon_number 7; exon_id "ENSMUSE00000860495.2"; level 2; mgi_id "MGI:95659"; tag "TAGENE"; havana_gene "OTTMUSG00000035061.1";
chr1	HAVANA	exon	160865795	160865842	0	+	.	gene_id "ENSMUSG00000053332.16"; transcript_id "ENSMUST00000310925.1"; gene_type "lncRNA"; gene_name "Gas5"; transcript_type "lncRNA"; transcript_name "Gas5-382"; exon_number 6; exon_id "ENSMUSE00000860495.2"; level 2; mgi_id "MGI:95659"; tag "TAGENE"; havana_gene "OTTMUSG00000035061.1";
chr1	HAVANA	exon	160865795	160865842	0	+	.	gene_id "ENSMUSG00000053332.16"; transcript_id "ENSMUST00000310926.1"; gene_type "lncRNA"; gene_name "Gas5"; transcript_type "lncRNA"; transcript_name "Gas5-383"; exon_number 7; exon_id "ENSMUSE00000860495.2"; level 2; mgi_id "MGI:95659"; tag "TAGENE"; havana_gene "OTTMUSG00000035061.1";
chr1	HAVANA	exon	160865795	160865842	0	+	.	gene_id "ENSMUSG00000053332.16"; transcript_id "ENSMUST00000310927.1"; gene_type "lncRNA"; gene_name "Gas5"; transcript_type "lncRNA"; transcript_name "Gas5-384"; exon_number 6; exon_id "ENSMUSE00000860495.2"; level 2; mgi_id "MGI:95659"; tag "TAGENE"; havana_gene "OTTMUSG00000035061.1";
chr1	HAVANA	exon	160865795	160865842	0	+	.	gene_id "ENSMUSG00000053332.16"; transcript_id "ENSMUST00000310929.1"; gene_type "lncRNA"; gene_name "Gas5"; transcript_type "lncRNA"; transcript_name "Gas5-385"; exon_number 7; exon_id "ENSMUSE00000860495.2"; level 2; mgi_id "MGI:95659"; tag "TAGENE"; havana_gene "OTTMUSG00000035061.1";
chr1	HAVANA	exon	160865795	160865842	0	+	.	gene_id "ENSMUSG00000053332.16"; transcript_id "ENSMUST00000310930.1"; gene_type "lncRNA"; gene_name "Gas5"; transcript_type "lncRNA"; transcript_name "Gas5-386"; exon_number 7; exon_id "ENSMUSE00000860495.2"; level 2; mgi_id "MGI:95659"; tag "TAGENE"; havana_gene "OTTMUSG00000035061.1";
chr1	HAVANA	exon	160865795	160865842	0	+	.	gene_id "ENSMUSG00000053332.16"; transcript_id "ENSMUST00000310931.1"; gene_type "lncRNA"; gene_name "Gas5"; transcript_type "lncRNA"; transcript_name "Gas5-387"; exon_number 8; exon_id "ENSMUSE00000860495.2"; level 2; mgi_id "MGI:95659"; tag "TAGENE"; havana_gene "OTTMUSG00000035061.1";
chr1	HAVANA	exon	160865795	160865842	0	+	.	gene_id "ENSMUSG00000053332.16"; transcript_id "ENSMUST00000310932.1"; gene_type "lncRNA"; gene_name "Gas5"; transcript_type "lncRNA"; transcript_name "Gas5-388"; exon_number 7; exon_id "ENSMUSE00000860495.2"; level 2; mgi_id "MGI:95659"; tag "TAGENE"; havana_gene "OTTMUSG00000035061.1";
chr1	HAVANA	exon	160865795	160865842	0	+	.	gene_id "ENSMUSG00000053332.16"; transcript_id "ENSMUST00000310933.1"; gene_type "lncRNA"; gene_name "Gas5"; transcript_type "lncRNA"; transcript_name "Gas5-389"; exon_number 5; exon_id "ENSMUSE00000860495.2"; level 2; mgi_id "MGI:95659"; tag "TAGENE"; havana_gene "OTTMUSG00000035061.1";
chr1	HAVANA	exon	160865795	160865842	0	+	.	gene_id "ENSMUSG00000053332.16"; transcript_id "ENSMUST00000310935.1"; gene_type "lncRNA"; gene_name "Gas5"; transcript_type "lncRNA"; transcript_name "Gas5-390"; exon_number 4; exon_id "ENSMUSE00000860495.2"; level 2; mgi_id "MGI:95659"; tag "TAGENE"; havana_gene "OTTMUSG00000035061.1";
chr1	HAVANA	exon	160865795	160865842	0	+	.	gene_id "ENSMUSG00000053332.16"; transcript_id "ENSMUST00000310937.1"; gene_type "lncRNA"; gene_name "Gas5"; transcript_type "lncRNA"; transcript_name "Gas5-392"; exon_number 5; exon_id "ENSMUSE00000860495.2"; level 2; mgi_id "MGI:95659"; tag "TAGENE"; havana_gene "OTTMUSG00000035061.1";
chr1	HAVANA	exon	160865795	160865842	0	+	.	gene_id "ENSMUSG00000053332.16"; transcript_id "ENSMUST00000310938.1"; gene_type "lncRNA"; gene_name "Gas5"; transcript_type "lncRNA"; transcript_name "Gas5-393"; exon_number 7; exon_id "ENSMUSE00000860495.2"; level 2; mgi_id "MGI:95659"; tag "TAGENE"; havana_gene "OTTMUSG00000035061.1";
chr1	HAVANA	exon	160865795	160865842	0	+	.	gene_id "ENSMUSG00000053332.16"; transcript_id "ENSMUST00000310939.1"; gene_type "lncRNA"; gene_name "Gas5"; transcript_type "lncRNA"; transcript_name "Gas5-394"; exon_number 10; exon_id "ENSMUSE00000860495.2"; level 2; mgi_id "MGI:95659"; tag "TAGENE"; havana_gene "OTTMUSG00000035061.1";
chr1	HAVANA	exon	160865795	160865842	0	+	.	gene_id "ENSMUSG00000053332.16"; transcript_id "ENSMUST00000310941.1"; gene_type "lncRNA"; gene_name "Gas5"; transcript_type "lncRNA"; transcript_name "Gas5-395"; exon_number 7; exon_id "ENSMUSE00000860495.2"; level 2; mgi_id "MGI:95659"; tag "TAGENE"; havana_gene "OTTMUSG00000035061.1";
chr1	HAVANA	exon	160865795	160865842	0	+	.	gene_id "ENSMUSG00000053332.16"; transcript_id "ENSMUST00000310943.1"; gene_type "lncRNA"; gene_name "Gas5"; transcript_type "lncRNA"; transcript_name "Gas5-397"; exon_number 7; exon_id "ENSMUSE00000860495.2"; level 2; mgi_id "MGI:95659"; tag "TAGENE"; havana_gene "OTTMUSG00000035061.1";
chr1	HAVANA	exon	160865795	160865842	0	+	.	gene_id "ENSMUSG00000053332.16"; transcript_id "ENSMUST00000310944.1"; gene_type "lncRNA"; gene_name "Gas5"; transcript_type "lncRNA"; transcript_name "Gas5-398"; exon_number 9; exon_id "ENSMUSE00000860495.2"; level 2; mgi_id "MGI:95659"; tag "TAGENE"; havana_gene "OTTMUSG00000035061.1";
chr1	HAVANA	exon	160865795	160865842	0	+	.	gene_id "ENSMUSG00000053332.16"; transcript_id "ENSMUST00000310945.1"; gene_type "lncRNA"; gene_name "Gas5"; transcript_type "lncRNA"; transcript_name "Gas5-399"; exon_number 8; exon_id "ENSMUSE00000860495.2"; level 2; mgi_id "MGI:95659"; tag "TAGENE"; havana_gene "OTTMUSG00000035061.1";
chr1	HAVANA	exon	160865795	160865842	0	+	.	gene_id "ENSMUSG00000053332.16"; transcript_id "ENSMUST00000310947.1"; gene_type "lncRNA"; gene_name "Gas5"; transcript_type "lncRNA"; transcript_name "Gas5-400"; exon_number 7; exon_id "ENSMUSE00000860495.2"; level 2; mgi_id "MGI:95659"; tag "TAGENE"; havana_gene "OTTMUSG00000035061.1";
chr1	HAVANA	exon	160865795	160865842	0	+	.	gene_id "ENSMUSG00000053332.16"; transcript_id "ENSMUST00000310950.1"; gene_type "lncRNA"; gene_name "Gas5"; transcript_type "lncRNA"; transcript_name "Gas5-402"; exon_number 11; exon_id "ENSMUSE00000860495.2"; level 2; mgi_id "MGI:95659"; tag "TAGENE"; havana_gene "OTTMUSG00000035061.1";
chr1	HAVANA	exon	160865795	160865842	0	+	.	gene_id "ENSMUSG00000053332.16"; transcript_id "ENSMUST00000310952.1"; gene_type "lncRNA"; gene_name "Gas5"; transcript_type "lncRNA"; transcript_name "Gas5-403"; exon_number 6; exon_id "ENSMUSE00000860495.2"; level 2; mgi_id "MGI:95659"; tag "basic"; tag "TAGENE"; havana_gene "OTTMUSG00000035061.1";
chr1	HAVANA	exon	160865795	160865842	0	+	.	gene_id "ENSMUSG00000053332.16"; transcript_id "ENSMUST00000310955.1"; gene_type "lncRNA"; gene_name "Gas5"; transcript_type "lncRNA"; transcript_name "Gas5-405"; exon_number 7; exon_id "ENSMUSE00000860495.2"; level 2; mgi_id "MGI:95659"; tag "TAGENE"; havana_gene "OTTMUSG00000035061.1";
chr1	HAVANA	exon	160865795	160865842	0	+	.	gene_id "ENSMUSG00000053332.16"; transcript_id "ENSMUST00000310956.1"; gene_type "lncRNA"; gene_name "Gas5"; transcript_type "lncRNA"; transcript_name "Gas5-406"; exon_number 7; exon_id "ENSMUSE00000860495.2"; level 2; mgi_id "MGI:95659"; tag "TAGENE"; havana_gene "OTTMUSG00000035061.1";
chr1	HAVANA	exon	160865795	160865842	0	+	.	gene_id "ENSMUSG00000053332.16"; transcript_id "ENSMUST00000310958.1"; gene_type "lncRNA"; gene_name "Gas5"; transcript_type "lncRNA"; transcript_name "Gas5-407"; exon_number 7; exon_id "ENSMUSE00000860495.2"; level 2; mgi_id "MGI:95659"; tag "TAGENE"; havana_gene "OTTMUSG00000035061.1";
chr1	HAVANA	exon	160865795	160865842	0	+	.	gene_id "ENSMUSG00000053332.16"; transcript_id "ENSMUST00000310959.1"; gene_type "lncRNA"; gene_name "Gas5"; transcript_type "lncRNA"; transcript_name "Gas5-408"; exon_number 7; exon_id "ENSMUSE00000860495.2"; level 2; mgi_id "MGI:95659"; tag "TAGENE"; havana_gene "OTTMUSG00000035061.1";
chr1	HAVANA	exon	160865795	160865842	0	+	.	gene_id "ENSMUSG00000053332.16"; transcript_id "ENSMUST00000310961.1"; gene_type "lncRNA"; gene_name "Gas5"; transcript_type "lncRNA"; transcript_name "Gas5-409"; exon_number 11; exon_id "ENSMUSE00000860495.2"; level 2; mgi_id "MGI:95659"; tag "TAGENE"; havana_gene "OTTMUSG00000035061.1";
chr1	HAVANA	exon	160865795	160865842	0	+	.	gene_id "ENSMUSG00000053332.16"; transcript_id "ENSMUST00000310963.1"; gene_type "lncRNA"; gene_name "Gas5"; transcript_type "lncRNA"; transcript_name "Gas5-411"; exon_number 7; exon_id "ENSMUSE00000860495.2"; level 2; mgi_id "MGI:95659"; tag "TAGENE"; havana_gene "OTTMUSG00000035061.1";
chr1	HAVANA	exon	160865795	160865842	0	+	.	gene_id "ENSMUSG00000053332.16"; transcript_id "ENSMUST00000247714.2"; gene_type "lncRNA"; gene_name "Gas5"; transcript_type "lncRNA"; transcript_name "Gas5-336"; exon_number 10; exon_id "ENSMUSE00000860495.2"; level 2; mgi_id "MGI:95659"; tag "TAGENE"; havana_gene "OTTMUSG00000035061.1";
chr1	HAVANA	exon	160865795	160865842	0	+	.	gene_id "ENSMUSG00000053332.16"; transcript_id "ENSMUST00000310980.1"; gene_type "lncRNA"; gene_name "Gas5"; transcript_type "lncRNA"; transcript_name "Gas5-423"; exon_number 8; exon_id "ENSMUSE00000860495.2"; level 2; mgi_id "MGI:95659"; tag "basic"; tag "TAGENE"; havana_gene "OTTMUSG00000035061.1";
chr1	HAVANA	exon	160865795	160865842	0	+	.	gene_id "ENSMUSG00000053332.16"; transcript_id "ENSMUST00000243677.1"; gene_type "lncRNA"; gene_name "Gas5"; transcript_type "lncRNA"; transcript_name "Gas5-242"; exon_number 7; exon_id "ENSMUSE00000860495.2"; level 2; mgi_id "MGI:95659"; tag "TAGENE"; havana_gene "OTTMUSG00000035061.1";
chr1	HAVANA	exon	160865795	160865842	0	+	.	gene_id "ENSMUSG00000053332.16"; transcript_id "ENSMUST00000247435.1"; gene_type "lncRNA"; gene_name "Gas5"; transcript_type "retained_intron"; transcript_name "Gas5-280"; exon_number 5; exon_id "ENSMUSE00000860495.2"; level 2; mgi_id "MGI:95659"; tag "TAGENE"; havana_gene "OTTMUSG00000035061.1";
chr1	HAVANA	exon	160865795	160865842	0	+	.	gene_id "ENSMUSG00000053332.16"; transcript_id "ENSMUST00000247479.1"; gene_type "lncRNA"; gene_name "Gas5"; transcript_type "lncRNA"; transcript_name "Gas5-284"; exon_number 10; exon_id "ENSMUSE00000860495.2"; level 2; mgi_id "MGI:95659"; tag "TAGENE"; havana_gene "OTTMUSG00000035061.1";
chr1	HAVANA	exon	160865795	160865842	0	+	.	gene_id "ENSMUSG00000053332.16"; transcript_id "ENSMUST00000247681.1"; gene_type "lncRNA"; gene_name "Gas5"; transcript_type "retained_intron"; transcript_name "Gas5-322"; exon_number 9; exon_id "ENSMUSE00000860495.2"; level 2; mgi_id "MGI:95659"; tag "TAGENE"; havana_gene "OTTMUSG00000035061.1";
chr1	HAVANA	exon	160865795	160865842	0	+	.	gene_id "ENSMUSG00000053332.16"; transcript_id "ENSMUST00000310966.1"; gene_type "lncRNA"; gene_name "Gas5"; transcript_type "lncRNA"; transcript_name "Gas5-413"; exon_number 7; exon_id "ENSMUSE00000860495.2"; level 2; mgi_id "MGI:95659"; tag "basic"; tag "TAGENE"; havana_gene "OTTMUSG00000035061.1";
chr1	HAVANA	exon	160865795	160865842	0	+	.	gene_id "ENSMUSG00000053332.16"; transcript_id "ENSMUST00000310968.1"; gene_type "lncRNA"; gene_name "Gas5"; transcript_type "lncRNA"; transcript_name "Gas5-414"; exon_number 9; exon_id "ENSMUSE00000860495.2"; level 2; mgi_id "MGI:95659"; tag "TAGENE"; havana_gene "OTTMUSG00000035061.1";
chr1	HAVANA	exon	160865795	160865842	0	+	.	gene_id "ENSMUSG00000053332.16"; transcript_id "ENSMUST00000310969.1"; gene_type "lncRNA"; gene_name "Gas5"; transcript_type "lncRNA"; transcript_name "Gas5-415"; exon_number 11; exon_id "ENSMUSE00000860495.2"; level 2; mgi_id "MGI:95659"; tag "TAGENE"; havana_gene "OTTMUSG00000035061.1";
chr1	HAVANA	exon	160865795	160865842	0	+	.	gene_id "ENSMUSG00000053332.16"; transcript_id "ENSMUST00000310971.1"; gene_type "lncRNA"; gene_name "Gas5"; transcript_type "lncRNA"; transcript_name "Gas5-416"; exon_number 8; exon_id "ENSMUSE00000860495.2"; level 2; mgi_id "MGI:95659"; tag "TAGENE"; havana_gene "OTTMUSG00000035061.1";
chr1	HAVANA	exon	160865795	160865842	0	+	.	gene_id "ENSMUSG00000053332.16"; transcript_id "ENSMUST00000310972.1"; gene_type "lncRNA"; gene_name "Gas5"; transcript_type "lncRNA"; transcript_name "Gas5-417"; exon_number 7; exon_id "ENSMUSE00000860495.2"; level 2; mgi_id "MGI:95659"; tag "TAGENE"; havana_gene "OTTMUSG00000035061.1";
chr1	HAVANA	exon	160865795	160865842	0	+	.	gene_id "ENSMUSG00000053332.16"; transcript_id "ENSMUST00000310973.1"; gene_type "lncRNA"; gene_name "Gas5"; transcript_type "lncRNA"; transcript_name "Gas5-418"; exon_number 11; exon_id "ENSMUSE00000860495.2"; level 2; mgi_id "MGI:95659"; tag "TAGENE"; havana_gene "OTTMUSG00000035061.1";
chr1	HAVANA	exon	160865795	160865842	0	+	.	gene_id "ENSMUSG00000053332.16"; transcript_id "ENSMUST00000310974.1"; gene_type "lncRNA"; gene_name "Gas5"; transcript_type "lncRNA"; transcript_name "Gas5-419"; exon_number 8; exon_id "ENSMUSE00000860495.2"; level 2; mgi_id "MGI:95659"; tag "TAGENE"; havana_gene "OTTMUSG00000035061.1";
chr1	HAVANA	exon	160865795	160865842	0	+	.	gene_id "ENSMUSG00000053332.16"; transcript_id "ENSMUST00000310976.1"; gene_type "lncRNA"; gene_name "Gas5"; transcript_type "lncRNA"; transcript_name "Gas5-420"; exon_number 11; exon_id "ENSMUSE00000860495.2"; level 2; mgi_id "MGI:95659"; tag "TAGENE"; havana_gene "OTTMUSG00000035061.1";
chr1	HAVANA	exon	160865795	160865842	0	+	.	gene_id "ENSMUSG00000053332.16"; transcript_id "ENSMUST00000310982.1"; gene_type "lncRNA"; gene_name "Gas5"; transcript_type "lncRNA"; transcript_name "Gas5-425"; exon_number 4; exon_id "ENSMUSE00000860495.2"; level 2; mgi_id "MGI:95659"; tag "basic"; tag "TAGENE"; havana_gene "OTTMUSG00000035061.1";
chr1	HAVANA	exon	160865795	160865842	0	+	.	gene_id "ENSMUSG00000053332.16"; transcript_id "ENSMUST00000310981.1"; gene_type "lncRNA"; gene_name "Gas5"; transcript_type "lncRNA"; transcript_name "Gas5-424"; exon_number 8; exon_id "ENSMUSE00000860495.2"; level 2; mgi_id "MGI:95659"; tag "TAGENE"; havana_gene "OTTMUSG00000035061.1";
chr1	HAVANA	exon	160865795	160865842	0	+	.	gene_id "ENSMUSG00000053332.16"; transcript_id "ENSMUST00000310984.1"; gene_type "lncRNA"; gene_name "Gas5"; transcript_type "lncRNA"; transcript_name "Gas5-427"; exon_number 10; exon_id "ENSMUSE00000860495.2"; level 2; mgi_id "MGI:95659"; tag "TAGENE"; havana_gene "OTTMUSG00000035061.1";
chr1	HAVANA	exon	160865795	160865842	0	+	.	gene_id "ENSMUSG00000053332.16"; transcript_id "ENSMUST00000310983.1"; gene_type "lncRNA"; gene_name "Gas5"; transcript_type "lncRNA"; transcript_name "Gas5-426"; exon_number 6; exon_id "ENSMUSE00000860495.2"; level 2; mgi_id "MGI:95659"; tag "TAGENE"; havana_gene "OTTMUSG00000035061.1";
chr1	HAVANA	exon	160865795	160865842	0	+	.	gene_id "ENSMUSG00000053332.16"; transcript_id "ENSMUST00000310985.1"; gene_type "lncRNA"; gene_name "Gas5"; transcript_type "lncRNA"; transcript_name "Gas5-428"; exon_number 4; exon_id "ENSMUSE00000860495.2"; level 2; mgi_id "MGI:95659"; tag "TAGENE"; havana_gene "OTTMUSG00000035061.1";
chr1	HAVANA	exon	160865795	160865842	0	+	.	gene_id "ENSMUSG00000053332.16"; transcript_id "ENSMUST00000310986.1"; gene_type "lncRNA"; gene_name "Gas5"; transcript_type "lncRNA"; transcript_name "Gas5-429"; exon_number 6; exon_id "ENSMUSE00000860495.2"; level 2; mgi_id "MGI:95659"; tag "TAGENE"; havana_gene "OTTMUSG00000035061.1";
chr1	HAVANA	exon	160865795	160866109	0	+	.	gene_id "ENSMUSG00000053332.16"; transcript_id "ENSMUST00000247325.1"; gene_type "lncRNA"; gene_name "Gas5"; transcript_type "retained_intron"; transcript_name "Gas5-270"; exon_number 3; exon_id "ENSMUSE00001489718.1"; level 2; mgi_id "MGI:95659"; tag "TAGENE"; havana_gene "OTTMUSG00000035061.1";
chr1	HAVANA	exon	160865795	160866109	0	+	.	gene_id "ENSMUSG00000053332.16"; transcript_id "ENSMUST00000247369.1"; gene_type "lncRNA"; gene_name "Gas5"; transcript_type "retained_intron"; transcript_name "Gas5-274"; exon_number 4; exon_id "ENSMUSE00001489718.1"; level 2; mgi_id "MGI:95659"; tag "TAGENE"; havana_gene "OTTMUSG00000035061.1";
chr1	HAVANA	exon	160865795	160866109	0	+	.	gene_id "ENSMUSG00000053332.16"; transcript_id "ENSMUST00000247615.1"; gene_type "lncRNA"; gene_name "Gas5"; transcript_type "retained_intron"; transcript_name "Gas5-304"; exon_number 6; exon_id "ENSMUSE00001489718.1"; level 2; mgi_id "MGI:95659"; tag "TAGENE"; havana_gene "OTTMUSG00000035061.1";
chr1	HAVANA	exon	160865795	160866109	0	+	.	gene_id "ENSMUSG00000053332.16"; transcript_id "ENSMUST00000310898.1"; gene_type "lncRNA"; gene_name "Gas5"; transcript_type "lncRNA"; transcript_name "Gas5-364"; exon_number 7; exon_id "ENSMUSE00001489718.1"; level 2; mgi_id "MGI:95659"; tag "TAGENE"; havana_gene "OTTMUSG00000035061.1";
chr1	HAVANA	exon	160865795	160866109	0	+	.	gene_id "ENSMUSG00000053332.16"; transcript_id "ENSMUST00000310901.1"; gene_type "lncRNA"; gene_name "Gas5"; transcript_type "lncRNA"; transcript_name "Gas5-366"; exon_number 8; exon_id "ENSMUSE00001489718.1"; level 2; mgi_id "MGI:95659"; tag "basic"; tag "TAGENE"; havana_gene "OTTMUSG00000035061.1";
chr1	HAVANA	exon	160865795	160866109	0	+	.	gene_id "ENSMUSG00000053332.16"; transcript_id "ENSMUST00000159399.9"; gene_type "lncRNA"; gene_name "Gas5"; transcript_type "retained_intron"; transcript_name "Gas5-206"; exon_number 4; exon_id "ENSMUSE00001489718.1"; level 2; transcript_support_level "2"; mgi_id "MGI:95659"; tag "TAGENE"; havana_gene "OTTMUSG00000035061.1"; havana_transcript "OTTMUST00000089199.1";
chr1	HAVANA	exon	160865795	160866109	0	+	.	gene_id "ENSMUSG00000053332.16"; transcript_id "ENSMUST00000160551.3"; gene_type "lncRNA"; gene_name "Gas5"; transcript_type "retained_intron"; transcript_name "Gas5-216"; exon_number 5; exon_id "ENSMUSE00001489718.1"; level 2; transcript_support_level "3"; mgi_id "MGI:95659"; tag "TAGENE"; havana_gene "OTTMUSG00000035061.1"; havana_transcript "OTTMUST00000089200.1";
chr1	HAVANA	exon	160865795	160866109	0	+	.	gene_id "ENSMUSG00000053332.16"; transcript_id "ENSMUST00000160516.3"; gene_type "lncRNA"; gene_name "Gas5"; transcript_type "retained_intron"; transcript_name "Gas5-215"; exon_number 3; exon_id "ENSMUSE00001489718.1"; level 2; transcript_support_level "2"; mgi_id "MGI:95659"; tag "TAGENE"; havana_gene "OTTMUSG00000035061.1"; havana_transcript "OTTMUST00000089202.1";
chr1	HAVANA	exon	160865795	160866109	0	+	.	gene_id "ENSMUSG00000053332.16"; transcript_id "ENSMUST00000247046.1"; gene_type "lncRNA"; gene_name "Gas5"; transcript_type "retained_intron"; transcript_name "Gas5-263"; exon_number 6; exon_id "ENSMUSE00001489718.1"; level 2; mgi_id "MGI:95659"; tag "TAGENE"; havana_gene "OTTMUSG00000035061.1";
chr1	HAVANA	exon	160865795	160866109	0	+	.	gene_id "ENSMUSG00000053332.16"; transcript_id "ENSMUST00000247610.1"; gene_type "lncRNA"; gene_name "Gas5"; transcript_type "retained_intron"; transcript_name "Gas5-301"; exon_number 5; exon_id "ENSMUSE00001489718.1"; level 2; mgi_id "MGI:95659"; tag "TAGENE"; havana_gene "OTTMUSG00000035061.1";
chr1	HAVANA	exon	160865795	160866109	0	+	.	gene_id "ENSMUSG00000053332.16"; transcript_id "ENSMUST00000247667.1"; gene_type "lncRNA"; gene_name "Gas5"; transcript_type "retained_intron"; transcript_name "Gas5-315"; exon_number 8; exon_id "ENSMUSE00001489718.1"; level 2; mgi_id "MGI:95659"; tag "TAGENE"; havana_gene "OTTMUSG00000035061.1";
chr1	HAVANA	exon	160865795	160866109	0	+	.	gene_id "ENSMUSG00000053332.16"; transcript_id "ENSMUST00000247674.1"; gene_type "lncRNA"; gene_name "Gas5"; transcript_type "retained_intron"; transcript_name "Gas5-319"; exon_number 7; exon_id "ENSMUSE00001489718.1"; level 2; mgi_id "MGI:95659"; tag "TAGENE"; havana_gene "OTTMUSG00000035061.1";
chr1	HAVANA	exon	160865795	160866109	0	+	.	gene_id "ENSMUSG00000053332.16"; transcript_id "ENSMUST00000247694.1"; gene_type "lncRNA"; gene_name "Gas5"; transcript_type "retained_intron"; transcript_name "Gas5-327"; exon_number 5; exon_id "ENSMUSE00001489718.1"; level 2; mgi_id "MGI:95659"; tag "TAGENE"; havana_gene "OTTMUSG00000035061.1";
chr1	HAVANA	exon	160865795	160866109	0	+	.	gene_id "ENSMUSG00000053332.16"; transcript_id "ENSMUST00000247703.1"; gene_type "lncRNA"; gene_name "Gas5"; transcript_type "retained_intron"; transcript_name "Gas5-330"; exon_number 7; exon_id "ENSMUSE00001489718.1"; level 2; mgi_id "MGI:95659"; tag "TAGENE"; havana_gene "OTTMUSG00000035061.1";
chr1	HAVANA	exon	160865795	160866109	0	+	.	gene_id "ENSMUSG00000053332.16"; transcript_id "ENSMUST00000310936.1"; gene_type "lncRNA"; gene_name "Gas5"; transcript_type "lncRNA"; transcript_name "Gas5-391"; exon_number 8; exon_id "ENSMUSE00001489718.1"; level 2; mgi_id "MGI:95659"; tag "TAGENE"; havana_gene "OTTMUSG00000035061.1";
chr1	HAVANA	exon	160865795	160866109	0	+	.	gene_id "ENSMUSG00000053332.16"; transcript_id "ENSMUST00000310948.1"; gene_type "lncRNA"; gene_name "Gas5"; transcript_type "lncRNA"; transcript_name "Gas5-401"; exon_number 10; exon_id "ENSMUSE00001489718.1"; level 2; mgi_id "MGI:95659"; tag "TAGENE"; havana_gene "OTTMUSG00000035061.1";
chr1	ENSEMBL	gene	160865878	160865953	0	+	.	gene_id "ENSMUSG00000065228.3"; gene_type "snoRNA"; gene_name "Gm25789"; level 3; mgi_id "MGI:5455566";
chr1	ENSEMBL	transcript	160865878	160865953	0	+	.	gene_id "ENSMUSG00000065228.3"; transcript_id "ENSMUST00000083294.3"; gene_type "snoRNA"; gene_name "Gm25789"; transcript_type "snoRNA"; transcript_name "Gm25789-201"; level 3; transcript_support_level "NA"; mgi_id "MGI:5455566"; tag "basic"; tag "Ensembl_canonical"; tag "GENCODE_Primary";
chr1	ENSEMBL	exon	160865878	160865953	0	+	.	gene_id "ENSMUSG00000065228.3"; transcript_id "ENSMUST00000083294.3"; gene_type "snoRNA"; gene_name "Gm25789"; transcript_type "snoRNA"; transcript_name "Gm25789-201"; exon_number 1; exon_id "ENSMUSE00000522453.2"; level 3; transcript_support_level "NA"; mgi_id "MGI:5455566"; tag "basic"; tag "Ensembl_canonical"; tag "GENCODE_Primary";
chr1	HAVANA	exon	160866027	160866105	0	+	.	gene_id "ENSMUSG00000053332.16"; transcript_id "ENSMUST00000310977.1"; gene_type "lncRNA"; gene_name "Gas5"; transcript_type "lncRNA"; transcript_name "Gas5-421"; exon_number 5; exon_id "ENSMUSE00001614087.1"; level 2; mgi_id "MGI:95659"; tag "TAGENE"; havana_gene "OTTMUSG00000035061.1";
chr1	HAVANA	exon	160866027	160866105	0	+	.	gene_id "ENSMUSG00000053332.16"; transcript_id "ENSMUST00000310980.1"; gene_type "lncRNA"; gene_name "Gas5"; transcript_type "lncRNA"; transcript_name "Gas5-423"; exon_number 9; exon_id "ENSMUSE00001614087.1"; level 2; mgi_id "MGI:95659"; tag "basic"; tag "TAGENE"; havana_gene "OTTMUSG00000035061.1";
chr1	HAVANA	exon	160866027	160866105	0	+	.	gene_id "ENSMUSG00000053332.16"; transcript_id "ENSMUST00000310982.1"; gene_type "lncRNA"; gene_name "Gas5"; transcript_type "lncRNA"; transcript_name "Gas5-425"; exon_number 5; exon_id "ENSMUSE00001614087.1"; level 2; mgi_id "MGI:95659"; tag "basic"; tag "TAGENE"; havana_gene "OTTMUSG00000035061.1";
chr1	HAVANA	exon	160866027	160866106	0	+	.	gene_id "ENSMUSG00000053332.16"; transcript_id "ENSMUST00000247715.2"; gene_type "lncRNA"; gene_name "Gas5"; transcript_type "retained_intron"; transcript_name "Gas5-337"; exon_number 7; exon_id "ENSMUSE00001614104.1"; level 2; mgi_id "MGI:95659"; tag "TAGENE"; havana_gene "OTTMUSG00000035061.1";
chr1	HAVANA	exon	160866027	160866107	0	+	.	gene_id "ENSMUSG00000053332.16"; transcript_id "ENSMUST00000310888.1"; gene_type "lncRNA"; gene_name "Gas5"; transcript_type "lncRNA"; transcript_name "Gas5-354"; exon_number 9; exon_id "ENSMUSE00000852043.2"; level 2; mgi_id "MGI:95659"; tag "TAGENE"; havana_gene "OTTMUSG00000035061.1";
chr1	HAVANA	exon	160866027	160866109	0	+	.	gene_id "ENSMUSG00000053332.16"; transcript_id "ENSMUST00000246582.1"; gene_type "lncRNA"; gene_name "Gas5"; transcript_type "retained_intron"; transcript_name "Gas5-258"; exon_number 10; exon_id "ENSMUSE00000868666.2"; level 2; mgi_id "MGI:95659"; tag "TAGENE"; havana_gene "OTTMUSG00000035061.1";
chr1	HAVANA	exon	160866027	160866109	0	+	.	gene_id "ENSMUSG00000053332.16"; transcript_id "ENSMUST00000310887.1"; gene_type "lncRNA"; gene_name "Gas5"; transcript_type "lncRNA"; transcript_name "Gas5-353"; exon_number 7; exon_id "ENSMUSE00000868666.2"; level 2; mgi_id "MGI:95659"; tag "TAGENE"; havana_gene "OTTMUSG00000035061.1";
chr1	HAVANA	exon	160866027	160866109	0	+	.	gene_id "ENSMUSG00000053332.16"; transcript_id "ENSMUST00000247697.1"; gene_type "lncRNA"; gene_name "Gas5"; transcript_type "lncRNA"; transcript_name "Gas5-328"; exon_number 10; exon_id "ENSMUSE00000868666.2"; level 2; mgi_id "MGI:95659"; tag "TAGENE"; havana_gene "OTTMUSG00000035061.1";
chr1	HAVANA	exon	160866027	160866109	0	+	.	gene_id "ENSMUSG00000053332.16"; transcript_id "ENSMUST00000310889.1"; gene_type "lncRNA"; gene_name "Gas5"; transcript_type "lncRNA"; transcript_name "Gas5-355"; exon_number 5; exon_id "ENSMUSE00000868666.2"; level 2; mgi_id "MGI:95659"; tag "TAGENE"; havana_gene "OTTMUSG00000035061.1";
chr1	HAVANA	exon	160866027	160866109	0	+	.	gene_id "ENSMUSG00000053332.16"; transcript_id "ENSMUST00000245163.2"; gene_type "lncRNA"; gene_name "Gas5"; transcript_type "lncRNA"; transcript_name "Gas5-251"; exon_number 7; exon_id "ENSMUSE00000868666.2"; level 2; mgi_id "MGI:95659"; tag "TAGENE"; havana_gene "OTTMUSG00000035061.1";
chr1	HAVANA	exon	160866027	160866109	0	+	.	gene_id "ENSMUSG00000053332.16"; transcript_id "ENSMUST00000244371.2"; gene_type "lncRNA"; gene_name "Gas5"; transcript_type "lncRNA"; transcript_name "Gas5-247"; exon_number 5; exon_id "ENSMUSE00000868666.2"; level 2; mgi_id "MGI:95659"; tag "TAGENE"; havana_gene "OTTMUSG00000035061.1";
chr1	HAVANA	exon	160866027	160866109	0	+	.	gene_id "ENSMUSG00000053332.16"; transcript_id "ENSMUST00000247683.2"; gene_type "lncRNA"; gene_name "Gas5"; transcript_type "retained_intron"; transcript_name "Gas5-323"; exon_number 10; exon_id "ENSMUSE00000868666.2"; level 2; mgi_id "MGI:95659"; tag "TAGENE"; havana_gene "OTTMUSG00000035061.1";
chr1	HAVANA	exon	160866027	160866109	0	+	.	gene_id "ENSMUSG00000053332.16"; transcript_id "ENSMUST00000160497.4"; gene_type "lncRNA"; gene_name "Gas5"; transcript_type "retained_intron"; transcript_name "Gas5-214"; exon_number 8; exon_id "ENSMUSE00000868666.2"; level 2; transcript_support_level "2"; mgi_id "MGI:95659"; tag "TAGENE"; havana_gene "OTTMUSG00000035061.1"; havana_transcript "OTTMUST00000089205.1";
chr1	HAVANA	exon	160866027	160866109	0	+	.	gene_id "ENSMUSG00000053332.16"; transcript_id "ENSMUST00000243489.2"; gene_type "lncRNA"; gene_name "Gas5"; transcript_type "retained_intron"; transcript_name "Gas5-241"; exon_number 10; exon_id "ENSMUSE00000868666.2"; level 2; mgi_id "MGI:95659"; tag "TAGENE"; havana_gene "OTTMUSG00000035061.1";
chr1	HAVANA	exon	160866027	160866109	0	+	.	gene_id "ENSMUSG00000053332.16"; transcript_id "ENSMUST00000246027.2"; gene_type "lncRNA"; gene_name "Gas5"; transcript_type "retained_intron"; transcript_name "Gas5-253"; exon_number 11; exon_id "ENSMUSE00000868666.2"; level 2; mgi_id "MGI:95659"; tag "TAGENE"; havana_gene "OTTMUSG00000035061.1";
chr1	HAVANA	exon	160866027	160866109	0	+	.	gene_id "ENSMUSG00000053332.16"; transcript_id "ENSMUST00000247178.2"; gene_type "lncRNA"; gene_name "Gas5"; transcript_type "lncRNA"; transcript_name "Gas5-265"; exon_number 10; exon_id "ENSMUSE00000868666.2"; level 2; mgi_id "MGI:95659"; tag "TAGENE"; havana_gene "OTTMUSG00000035061.1";
chr1	HAVANA	exon	160866027	160866109	0	+	.	gene_id "ENSMUSG00000053332.16"; transcript_id "ENSMUST00000247514.2"; gene_type "lncRNA"; gene_name "Gas5"; transcript_type "lncRNA"; transcript_name "Gas5-289"; exon_number 11; exon_id "ENSMUSE00000868666.2"; level 2; mgi_id "MGI:95659"; tag "TAGENE"; havana_gene "OTTMUSG00000035061.1";
chr1	HAVANA	exon	160866027	160866109	0	+	.	gene_id "ENSMUSG00000053332.16"; transcript_id "ENSMUST00000247560.2"; gene_type "lncRNA"; gene_name "Gas5"; transcript_type "retained_intron"; transcript_name "Gas5-295"; exon_number 9; exon_id "ENSMUSE00000868666.2"; level 2; mgi_id "MGI:95659"; tag "TAGENE"; havana_gene "OTTMUSG00000035061.1";
chr1	HAVANA	exon	160866027	160866109	0	+	.	gene_id "ENSMUSG00000053332.16"; transcript_id "ENSMUST00000247722.2"; gene_type "lncRNA"; gene_name "Gas5"; transcript_type "lncRNA"; transcript_name "Gas5-341"; exon_number 11; exon_id "ENSMUSE00000868666.2"; level 2; mgi_id "MGI:95659"; tag "TAGENE"; havana_gene "OTTMUSG00000035061.1";
chr1	HAVANA	exon	160866027	160866109	0	+	.	gene_id "ENSMUSG00000053332.16"; transcript_id "ENSMUST00000310890.1"; gene_type "lncRNA"; gene_name "Gas5"; transcript_type "lncRNA"; transcript_name "Gas5-356"; exon_number 10; exon_id "ENSMUSE00000868666.2"; level 2; mgi_id "MGI:95659"; tag "TAGENE"; havana_gene "OTTMUSG00000035061.1";
chr1	HAVANA	exon	160866027	160866109	0	+	.	gene_id "ENSMUSG00000053332.16"; transcript_id "ENSMUST00000162289.9"; gene_type "lncRNA"; gene_name "Gas5"; transcript_type "retained_intron"; transcript_name "Gas5-223"; exon_number 10; exon_id "ENSMUSE00000868666.2"; level 2; transcript_support_level "5"; mgi_id "MGI:95659"; tag "TAGENE"; havana_gene "OTTMUSG00000035061.1"; havana_transcript "OTTMUST00000089192.1";
chr1	HAVANA	exon	160866027	160866109	0	+	.	gene_id "ENSMUSG00000053332.16"; transcript_id "ENSMUST00000241235.2"; gene_type "lncRNA"; gene_name "Gas5"; transcript_type "lncRNA"; transcript_name "Gas5-230"; exon_number 9; exon_id "ENSMUSE00000868666.2"; level 2; mgi_id "MGI:95659"; tag "TAGENE"; havana_gene "OTTMUSG00000035061.1";
chr1	HAVANA	exon	160866027	160866109	0	+	.	gene_id "ENSMUSG00000053332.16"; transcript_id "ENSMUST00000242104.2"; gene_type "lncRNA"; gene_name "Gas5"; transcript_type "lncRNA"; transcript_name "Gas5-233"; exon_number 10; exon_id "ENSMUSE00000868666.2"; level 2; mgi_id "MGI:95659"; tag "TAGENE"; havana_gene "OTTMUSG00000035061.1";
chr1	HAVANA	exon	160866027	160866109	0	+	.	gene_id "ENSMUSG00000053332.16"; transcript_id "ENSMUST00000246359.2"; gene_type "lncRNA"; gene_name "Gas5"; transcript_type "lncRNA"; transcript_name "Gas5-255"; exon_number 8; exon_id "ENSMUSE00000868666.2"; level 2; mgi_id "MGI:95659"; tag "TAGENE"; havana_gene "OTTMUSG00000035061.1";
chr1	HAVANA	exon	160866027	160866109	0	+	.	gene_id "ENSMUSG00000053332.16"; transcript_id "ENSMUST00000246488.2"; gene_type "lncRNA"; gene_name "Gas5"; transcript_type "lncRNA"; transcript_name "Gas5-257"; exon_number 6; exon_id "ENSMUSE00000868666.2"; level 2; mgi_id "MGI:95659"; tag "TAGENE"; havana_gene "OTTMUSG00000035061.1";
chr1	HAVANA	exon	160866027	160866109	0	+	.	gene_id "ENSMUSG00000053332.16"; transcript_id "ENSMUST00000159890.9"; gene_type "lncRNA"; gene_name "Gas5"; transcript_type "retained_intron"; transcript_name "Gas5-211"; exon_number 9; exon_id "ENSMUSE00000868666.2"; level 2; transcript_support_level "5"; mgi_id "MGI:95659"; tag "TAGENE"; havana_gene "OTTMUSG00000035061.1"; havana_transcript "OTTMUST00000089185.1";
chr1	HAVANA	exon	160866027	160866109	0	+	.	gene_id "ENSMUSG00000053332.16"; transcript_id "ENSMUST00000161623.9"; gene_type "lncRNA"; gene_name "Gas5"; transcript_type "retained_intron"; transcript_name "Gas5-221"; exon_number 8; exon_id "ENSMUSE00000868666.2"; level 2; transcript_support_level "2"; mgi_id "MGI:95659"; tag "TAGENE"; havana_gene "OTTMUSG00000035061.1"; havana_transcript "OTTMUST00000089197.1";
chr1	HAVANA	exon	160866027	160866109	0	+	.	gene_id "ENSMUSG00000053332.16"; transcript_id "ENSMUST00000240786.1"; gene_type "lncRNA"; gene_name "Gas5"; transcript_type "lncRNA"; transcript_name "Gas5-227"; exon_number 11; exon_id "ENSMUSE00000868666.2"; level 2; mgi_id "MGI:95659"; tag "TAGENE"; havana_gene "OTTMUSG00000035061.1";
chr1	HAVANA	exon	160866027	160866109	0	+	.	gene_id "ENSMUSG00000053332.16"; transcript_id "ENSMUST00000241982.2"; gene_type "lncRNA"; gene_name "Gas5"; transcript_type "retained_intron"; transcript_name "Gas5-232"; exon_number 8; exon_id "ENSMUSE00000868666.2"; level 2; mgi_id "MGI:95659"; tag "TAGENE"; havana_gene "OTTMUSG00000035061.1";
chr1	HAVANA	exon	160866027	160866109	0	+	.	gene_id "ENSMUSG00000053332.16"; transcript_id "ENSMUST00000243013.2"; gene_type "lncRNA"; gene_name "Gas5"; transcript_type "lncRNA"; transcript_name "Gas5-239"; exon_number 11; exon_id "ENSMUSE00000868666.2"; level 2; mgi_id "MGI:95659"; tag "TAGENE"; havana_gene "OTTMUSG00000035061.1";
chr1	HAVANA	exon	160866027	160866109	0	+	.	gene_id "ENSMUSG00000053332.16"; transcript_id "ENSMUST00000243220.1"; gene_type "lncRNA"; gene_name "Gas5"; transcript_type "lncRNA"; transcript_name "Gas5-240"; exon_number 10; exon_id "ENSMUSE00000868666.2"; level 2; mgi_id "MGI:95659"; tag "TAGENE"; havana_gene "OTTMUSG00000035061.1";
chr1	HAVANA	exon	160866027	160866109	0	+	.	gene_id "ENSMUSG00000053332.16"; transcript_id "ENSMUST00000243966.2"; gene_type "lncRNA"; gene_name "Gas5"; transcript_type "lncRNA"; transcript_name "Gas5-243"; exon_number 10; exon_id "ENSMUSE00000868666.2"; level 2; mgi_id "MGI:95659"; tag "TAGENE"; havana_gene "OTTMUSG00000035061.1";
chr1	HAVANA	exon	160866027	160866109	0	+	.	gene_id "ENSMUSG00000053332.16"; transcript_id "ENSMUST00000244153.2"; gene_type "lncRNA"; gene_name "Gas5"; transcript_type "lncRNA"; transcript_name "Gas5-245"; exon_number 7; exon_id "ENSMUSE00000868666.2"; level 2; mgi_id "MGI:95659"; tag "TAGENE"; havana_gene "OTTMUSG00000035061.1";
chr1	HAVANA	exon	160866027	160866109	0	+	.	gene_id "ENSMUSG00000053332.16"; transcript_id "ENSMUST00000244324.2"; gene_type "lncRNA"; gene_name "Gas5"; transcript_type "lncRNA"; transcript_name "Gas5-246"; exon_number 11; exon_id "ENSMUSE00000868666.2"; level 2; mgi_id "MGI:95659"; tag "TAGENE"; havana_gene "OTTMUSG00000035061.1";
chr1	HAVANA	exon	160866027	160866109	0	+	.	gene_id "ENSMUSG00000053332.16"; transcript_id "ENSMUST00000244436.1"; gene_type "lncRNA"; gene_name "Gas5"; transcript_type "retained_intron"; transcript_name "Gas5-248"; exon_number 8; exon_id "ENSMUSE00000868666.2"; level 2; mgi_id "MGI:95659"; tag "TAGENE"; havana_gene "OTTMUSG00000035061.1";
chr1	HAVANA	exon	160866027	160866109	0	+	.	gene_id "ENSMUSG00000053332.16"; transcript_id "ENSMUST00000245204.1"; gene_type "lncRNA"; gene_name "Gas5"; transcript_type "retained_intron"; transcript_name "Gas5-252"; exon_number 9; exon_id "ENSMUSE00000868666.2"; level 2; mgi_id "MGI:95659"; tag "TAGENE"; havana_gene "OTTMUSG00000035061.1";
chr1	HAVANA	exon	160866027	160866109	0	+	.	gene_id "ENSMUSG00000053332.16"; transcript_id "ENSMUST00000246077.1"; gene_type "lncRNA"; gene_name "Gas5"; transcript_type "retained_intron"; transcript_name "Gas5-254"; exon_number 9; exon_id "ENSMUSE00000868666.2"; level 2; mgi_id "MGI:95659"; tag "TAGENE"; havana_gene "OTTMUSG00000035061.1";
chr1	HAVANA	exon	160866027	160866109	0	+	.	gene_id "ENSMUSG00000053332.16"; transcript_id "ENSMUST00000246481.1"; gene_type "lncRNA"; gene_name "Gas5"; transcript_type "retained_intron"; transcript_name "Gas5-256"; exon_number 9; exon_id "ENSMUSE00000868666.2"; level 2; mgi_id "MGI:95659"; tag "TAGENE"; havana_gene "OTTMUSG00000035061.1";
chr1	HAVANA	exon	160866027	160866109	0	+	.	gene_id "ENSMUSG00000053332.16"; transcript_id "ENSMUST00000247022.1"; gene_type "lncRNA"; gene_name "Gas5"; transcript_type "lncRNA"; transcript_name "Gas5-261"; exon_number 11; exon_id "ENSMUSE00000868666.2"; level 2; mgi_id "MGI:95659"; tag "TAGENE"; havana_gene "OTTMUSG00000035061.1";
chr1	HAVANA	exon	160866027	160866109	0	+	.	gene_id "ENSMUSG00000053332.16"; transcript_id "ENSMUST00000247065.2"; gene_type "lncRNA"; gene_name "Gas5"; transcript_type "lncRNA"; transcript_name "Gas5-264"; exon_number 10; exon_id "ENSMUSE00000868666.2"; level 2; mgi_id "MGI:95659"; tag "TAGENE"; havana_gene "OTTMUSG00000035061.1";
chr1	HAVANA	exon	160866027	160866109	0	+	.	gene_id "ENSMUSG00000053332.16"; transcript_id "ENSMUST00000247189.2"; gene_type "lncRNA"; gene_name "Gas5"; transcript_type "lncRNA"; transcript_name "Gas5-266"; exon_number 7; exon_id "ENSMUSE00000868666.2"; level 2; mgi_id "MGI:95659"; tag "TAGENE"; havana_gene "OTTMUSG00000035061.1";
chr1	HAVANA	exon	160866027	160866109	0	+	.	gene_id "ENSMUSG00000053332.16"; transcript_id "ENSMUST00000247271.2"; gene_type "lncRNA"; gene_name "Gas5"; transcript_type "retained_intron"; transcript_name "Gas5-268"; exon_number 8; exon_id "ENSMUSE00000868666.2"; level 2; mgi_id "MGI:95659"; tag "TAGENE"; havana_gene "OTTMUSG00000035061.1";
chr1	HAVANA	exon	160866027	160866109	0	+	.	gene_id "ENSMUSG00000053332.16"; transcript_id "ENSMUST00000247311.1"; gene_type "lncRNA"; gene_name "Gas5"; transcript_type "retained_intron"; transcript_name "Gas5-269"; exon_number 8; exon_id "ENSMUSE00000868666.2"; level 2; mgi_id "MGI:95659"; tag "TAGENE"; havana_gene "OTTMUSG00000035061.1";
chr1	HAVANA	exon	160866027	160866109	0	+	.	gene_id "ENSMUSG00000053332.16"; transcript_id "ENSMUST00000247341.2"; gene_type "lncRNA"; gene_name "Gas5"; transcript_type "retained_intron"; transcript_name "Gas5-272"; exon_number 10; exon_id "ENSMUSE00000868666.2"; level 2; mgi_id "MGI:95659"; tag "TAGENE"; havana_gene "OTTMUSG00000035061.1";
chr1	HAVANA	exon	160866027	160866109	0	+	.	gene_id "ENSMUSG00000053332.16"; transcript_id "ENSMUST00000247402.1"; gene_type "lncRNA"; gene_name "Gas5"; transcript_type "lncRNA"; transcript_name "Gas5-277"; exon_number 10; exon_id "ENSMUSE00000868666.2"; level 2; mgi_id "MGI:95659"; tag "TAGENE"; havana_gene "OTTMUSG00000035061.1";
chr1	HAVANA	exon	160866027	160866109	0	+	.	gene_id "ENSMUSG00000053332.16"; transcript_id "ENSMUST00000247411.1"; gene_type "lncRNA"; gene_name "Gas5"; transcript_type "retained_intron"; transcript_name "Gas5-278"; exon_number 6; exon_id "ENSMUSE00000868666.2"; level 2; mgi_id "MGI:95659"; tag "TAGENE"; havana_gene "OTTMUSG00000035061.1";
chr1	HAVANA	exon	160866027	160866109	0	+	.	gene_id "ENSMUSG00000053332.16"; transcript_id "ENSMUST00000247450.2"; gene_type "lncRNA"; gene_name "Gas5"; transcript_type "retained_intron"; transcript_name "Gas5-281"; exon_number 9; exon_id "ENSMUSE00000868666.2"; level 2; mgi_id "MGI:95659"; tag "TAGENE"; havana_gene "OTTMUSG00000035061.1";
chr1	HAVANA	exon	160866027	160866109	0	+	.	gene_id "ENSMUSG00000053332.16"; transcript_id "ENSMUST00000247477.1"; gene_type "lncRNA"; gene_name "Gas5"; transcript_type "retained_intron"; transcript_name "Gas5-283"; exon_number 7; exon_id "ENSMUSE00000868666.2"; level 2; mgi_id "MGI:95659"; tag "TAGENE"; havana_gene "OTTMUSG00000035061.1";
chr1	HAVANA	exon	160866027	160866109	0	+	.	gene_id "ENSMUSG00000053332.16"; transcript_id "ENSMUST00000247489.2"; gene_type "lncRNA"; gene_name "Gas5"; transcript_type "lncRNA"; transcript_name "Gas5-285"; exon_number 12; exon_id "ENSMUSE00000868666.2"; level 2; mgi_id "MGI:95659"; tag "TAGENE"; havana_gene "OTTMUSG00000035061.1";
chr1	HAVANA	exon	160866027	160866109	0	+	.	gene_id "ENSMUSG00000053332.16"; transcript_id "ENSMUST00000247494.1"; gene_type "lncRNA"; gene_name "Gas5"; transcript_type "retained_intron"; transcript_name "Gas5-286"; exon_number 7; exon_id "ENSMUSE00000868666.2"; level 2; mgi_id "MGI:95659"; tag "TAGENE"; havana_gene "OTTMUSG00000035061.1";
chr1	HAVANA	exon	160866027	160866109	0	+	.	gene_id "ENSMUSG00000053332.16"; transcript_id "ENSMUST00000247573.1"; gene_type "lncRNA"; gene_name "Gas5"; transcript_type "retained_intron"; transcript_name "Gas5-297"; exon_number 8; exon_id "ENSMUSE00000868666.2"; level 2; mgi_id "MGI:95659"; tag "TAGENE"; havana_gene "OTTMUSG00000035061.1";
chr1	HAVANA	exon	160866027	160866109	0	+	.	gene_id "ENSMUSG00000053332.16"; transcript_id "ENSMUST00000247583.1"; gene_type "lncRNA"; gene_name "Gas5"; transcript_type "retained_intron"; transcript_name "Gas5-298"; exon_number 7; exon_id "ENSMUSE00000868666.2"; level 2; mgi_id "MGI:95659"; tag "TAGENE"; havana_gene "OTTMUSG00000035061.1";
chr1	HAVANA	exon	160866027	160866109	0	+	.	gene_id "ENSMUSG00000053332.16"; transcript_id "ENSMUST00000247586.2"; gene_type "lncRNA"; gene_name "Gas5"; transcript_type "lncRNA"; transcript_name "Gas5-299"; exon_number 12; exon_id "ENSMUSE00000868666.2"; level 2; mgi_id "MGI:95659"; tag "TAGENE"; havana_gene "OTTMUSG00000035061.1";
chr1	HAVANA	exon	160866027	160866109	0	+	.	gene_id "ENSMUSG00000053332.16"; transcript_id "ENSMUST00000247611.1"; gene_type "lncRNA"; gene_name "Gas5"; transcript_type "retained_intron"; transcript_name "Gas5-302"; exon_number 7; exon_id "ENSMUSE00000868666.2"; level 2; mgi_id "MGI:95659"; tag "TAGENE"; havana_gene "OTTMUSG00000035061.1";
chr1	HAVANA	exon	160866027	160866109	0	+	.	gene_id "ENSMUSG00000053332.16"; transcript_id "ENSMUST00000247632.1"; gene_type "lncRNA"; gene_name "Gas5"; transcript_type "retained_intron"; transcript_name "Gas5-306"; exon_number 6; exon_id "ENSMUSE00000868666.2"; level 2; mgi_id "MGI:95659"; tag "TAGENE"; havana_gene "OTTMUSG00000035061.1";
chr1	HAVANA	exon	160866027	160866109	0	+	.	gene_id "ENSMUSG00000053332.16"; transcript_id "ENSMUST00000247640.2"; gene_type "lncRNA"; gene_name "Gas5"; transcript_type "lncRNA"; transcript_name "Gas5-309"; exon_number 11; exon_id "ENSMUSE00000868666.2"; level 2; mgi_id "MGI:95659"; tag "TAGENE"; havana_gene "OTTMUSG00000035061.1";
chr1	HAVANA	exon	160866027	160866109	0	+	.	gene_id "ENSMUSG00000053332.16"; transcript_id "ENSMUST00000247644.2"; gene_type "lncRNA"; gene_name "Gas5"; transcript_type "lncRNA"; transcript_name "Gas5-310"; exon_number 7; exon_id "ENSMUSE00000868666.2"; level 2; mgi_id "MGI:95659"; tag "TAGENE"; havana_gene "OTTMUSG00000035061.1";
chr1	HAVANA	exon	160866027	160866109	0	+	.	gene_id "ENSMUSG00000053332.16"; transcript_id "ENSMUST00000247650.1"; gene_type "lncRNA"; gene_name "Gas5"; transcript_type "retained_intron"; transcript_name "Gas5-311"; exon_number 6; exon_id "ENSMUSE00000868666.2"; level 2; mgi_id "MGI:95659"; tag "TAGENE"; havana_gene "OTTMUSG00000035061.1";
chr1	HAVANA	exon	160866027	160866109	0	+	.	gene_id "ENSMUSG00000053332.16"; transcript_id "ENSMUST00000247668.1"; gene_type "lncRNA"; gene_name "Gas5"; transcript_type "retained_intron"; transcript_name "Gas5-316"; exon_number 7; exon_id "ENSMUSE00000868666.2"; level 2; mgi_id "MGI:95659"; tag "TAGENE"; havana_gene "OTTMUSG00000035061.1";
chr1	HAVANA	exon	160866027	160866109	0	+	.	gene_id "ENSMUSG00000053332.16"; transcript_id "ENSMUST00000247670.2"; gene_type "lncRNA"; gene_name "Gas5"; transcript_type "retained_intron"; transcript_name "Gas5-317"; exon_number 7; exon_id "ENSMUSE00000868666.2"; level 2; mgi_id "MGI:95659"; tag "TAGENE"; havana_gene "OTTMUSG00000035061.1";
chr1	HAVANA	exon	160866027	160866109	0	+	.	gene_id "ENSMUSG00000053332.16"; transcript_id "ENSMUST00000247671.1"; gene_type "lncRNA"; gene_name "Gas5"; transcript_type "retained_intron"; transcript_name "Gas5-318"; exon_number 7; exon_id "ENSMUSE00000868666.2"; level 2; mgi_id "MGI:95659"; tag "TAGENE"; havana_gene "OTTMUSG00000035061.1";
chr1	HAVANA	exon	160866027	160866109	0	+	.	gene_id "ENSMUSG00000053332.16"; transcript_id "ENSMUST00000247676.2"; gene_type "lncRNA"; gene_name "Gas5"; transcript_type "lncRNA"; transcript_name "Gas5-320"; exon_number 9; exon_id "ENSMUSE00000868666.2"; level 2; mgi_id "MGI:95659"; tag "TAGENE"; havana_gene "OTTMUSG00000035061.1";
chr1	HAVANA	exon	160866027	160866109	0	+	.	gene_id "ENSMUSG00000053332.16"; transcript_id "ENSMUST00000247688.2"; gene_type "lncRNA"; gene_name "Gas5"; transcript_type "retained_intron"; transcript_name "Gas5-324"; exon_number 5; exon_id "ENSMUSE00000868666.2"; level 2; mgi_id "MGI:95659"; tag "TAGENE"; havana_gene "OTTMUSG00000035061.1";
chr1	HAVANA	exon	160866027	160866109	0	+	.	gene_id "ENSMUSG00000053332.16"; transcript_id "ENSMUST00000247691.1"; gene_type "lncRNA"; gene_name "Gas5"; transcript_type "lncRNA"; transcript_name "Gas5-325"; exon_number 11; exon_id "ENSMUSE00000868666.2"; level 2; mgi_id "MGI:95659"; tag "TAGENE"; havana_gene "OTTMUSG00000035061.1";
chr1	HAVANA	exon	160866027	160866109	0	+	.	gene_id "ENSMUSG00000053332.16"; transcript_id "ENSMUST00000247693.1"; gene_type "lncRNA"; gene_name "Gas5"; transcript_type "retained_intron"; transcript_name "Gas5-326"; exon_number 6; exon_id "ENSMUSE00000868666.2"; level 2; mgi_id "MGI:95659"; tag "TAGENE"; havana_gene "OTTMUSG00000035061.1";
chr1	HAVANA	exon	160866027	160866109	0	+	.	gene_id "ENSMUSG00000053332.16"; transcript_id "ENSMUST00000247704.1"; gene_type "lncRNA"; gene_name "Gas5"; transcript_type "retained_intron"; transcript_name "Gas5-331"; exon_number 5; exon_id "ENSMUSE00000868666.2"; level 2; mgi_id "MGI:95659"; tag "TAGENE"; havana_gene "OTTMUSG00000035061.1";
chr1	HAVANA	exon	160866027	160866109	0	+	.	gene_id "ENSMUSG00000053332.16"; transcript_id "ENSMUST00000247705.1"; gene_type "lncRNA"; gene_name "Gas5"; transcript_type "retained_intron"; transcript_name "Gas5-332"; exon_number 8; exon_id "ENSMUSE00000868666.2"; level 2; mgi_id "MGI:95659"; tag "TAGENE"; havana_gene "OTTMUSG00000035061.1";
chr1	HAVANA	exon	160866027	160866109	0	+	.	gene_id "ENSMUSG00000053332.16"; transcript_id "ENSMUST00000247709.1"; gene_type "lncRNA"; gene_name "Gas5"; transcript_type "retained_intron"; transcript_name "Gas5-333"; exon_number 10; exon_id "ENSMUSE00000868666.2"; level 2; mgi_id "MGI:95659"; tag "TAGENE"; havana_gene "OTTMUSG00000035061.1";
chr1	HAVANA	exon	160866027	160866109	0	+	.	gene_id "ENSMUSG00000053332.16"; transcript_id "ENSMUST00000247713.1"; gene_type "lncRNA"; gene_name "Gas5"; transcript_type "lncRNA"; transcript_name "Gas5-335"; exon_number 9; exon_id "ENSMUSE00000868666.2"; level 2; mgi_id "MGI:95659"; tag "TAGENE"; havana_gene "OTTMUSG00000035061.1";
chr1	HAVANA	exon	160866027	160866109	0	+	.	gene_id "ENSMUSG00000053332.16"; transcript_id "ENSMUST00000247717.2"; gene_type "lncRNA"; gene_name "Gas5"; transcript_type "retained_intron"; transcript_name "Gas5-339"; exon_number 9; exon_id "ENSMUSE00000868666.2"; level 2; mgi_id "MGI:95659"; tag "TAGENE"; havana_gene "OTTMUSG00000035061.1";
chr1	HAVANA	exon	160866027	160866109	0	+	.	gene_id "ENSMUSG00000053332.16"; transcript_id "ENSMUST00000247724.2"; gene_type "lncRNA"; gene_name "Gas5"; transcript_type "lncRNA"; transcript_name "Gas5-343"; exon_number 10; exon_id "ENSMUSE00000868666.2"; level 2; mgi_id "MGI:95659"; tag "TAGENE"; havana_gene "OTTMUSG00000035061.1";
chr1	HAVANA	exon	160866027	160866109	0	+	.	gene_id "ENSMUSG00000053332.16"; transcript_id "ENSMUST00000247725.2"; gene_type "lncRNA"; gene_name "Gas5"; transcript_type "retained_intron"; transcript_name "Gas5-344"; exon_number 9; exon_id "ENSMUSE00000868666.2"; level 2; mgi_id "MGI:95659"; tag "TAGENE"; havana_gene "OTTMUSG00000035061.1";
chr1	HAVANA	exon	160866027	160866109	0	+	.	gene_id "ENSMUSG00000053332.16"; transcript_id "ENSMUST00000247729.1"; gene_type "lncRNA"; gene_name "Gas5"; transcript_type "retained_intron"; transcript_name "Gas5-345"; exon_number 7; exon_id "ENSMUSE00000868666.2"; level 2; mgi_id "MGI:95659"; tag "TAGENE"; havana_gene "OTTMUSG00000035061.1";
chr1	HAVANA	exon	160866027	160866109	0	+	.	gene_id "ENSMUSG00000053332.16"; transcript_id "ENSMUST00000247731.1"; gene_type "lncRNA"; gene_name "Gas5"; transcript_type "lncRNA"; transcript_name "Gas5-346"; exon_number 9; exon_id "ENSMUSE00000868666.2"; level 2; mgi_id "MGI:95659"; tag "TAGENE"; havana_gene "OTTMUSG00000035061.1";
chr1	HAVANA	exon	160866027	160866109	0	+	.	gene_id "ENSMUSG00000053332.16"; transcript_id "ENSMUST00000310893.1"; gene_type "lncRNA"; gene_name "Gas5"; transcript_type "lncRNA"; transcript_name "Gas5-359"; exon_number 6; exon_id "ENSMUSE00000868666.2"; level 2; mgi_id "MGI:95659"; tag "TAGENE"; havana_gene "OTTMUSG00000035061.1";
chr1	HAVANA	exon	160866027	160866109	0	+	.	gene_id "ENSMUSG00000053332.16"; transcript_id "ENSMUST00000310894.1"; gene_type "lncRNA"; gene_name "Gas5"; transcript_type "lncRNA"; transcript_name "Gas5-360"; exon_number 9; exon_id "ENSMUSE00000868666.2"; level 2; mgi_id "MGI:95659"; tag "TAGENE"; havana_gene "OTTMUSG00000035061.1";
chr1	HAVANA	exon	160866027	160866109	0	+	.	gene_id "ENSMUSG00000053332.16"; transcript_id "ENSMUST00000310895.1"; gene_type "lncRNA"; gene_name "Gas5"; transcript_type "lncRNA"; transcript_name "Gas5-361"; exon_number 6; exon_id "ENSMUSE00000868666.2"; level 2; mgi_id "MGI:95659"; tag "TAGENE"; havana_gene "OTTMUSG00000035061.1";
chr1	HAVANA	exon	160866027	160866109	0	+	.	gene_id "ENSMUSG00000053332.16"; transcript_id "ENSMUST00000310896.1"; gene_type "lncRNA"; gene_name "Gas5"; transcript_type "lncRNA"; transcript_name "Gas5-362"; exon_number 12; exon_id "ENSMUSE00000868666.2"; level 2; mgi_id "MGI:95659"; tag "TAGENE"; havana_gene "OTTMUSG00000035061.1";
chr1	HAVANA	exon	160866027	160866109	0	+	.	gene_id "ENSMUSG00000053332.16"; transcript_id "ENSMUST00000310897.1"; gene_type "lncRNA"; gene_name "Gas5"; transcript_type "lncRNA"; transcript_name "Gas5-363"; exon_number 11; exon_id "ENSMUSE00000868666.2"; level 2; mgi_id "MGI:95659"; tag "TAGENE"; havana_gene "OTTMUSG00000035061.1";
chr1	HAVANA	exon	160866027	160866109	0	+	.	gene_id "ENSMUSG00000053332.16"; transcript_id "ENSMUST00000310899.1"; gene_type "lncRNA"; gene_name "Gas5"; transcript_type "lncRNA"; transcript_name "Gas5-365"; exon_number 8; exon_id "ENSMUSE00000868666.2"; level 2; mgi_id "MGI:95659"; tag "TAGENE"; havana_gene "OTTMUSG00000035061.1";
chr1	HAVANA	exon	160866027	160866109	0	+	.	gene_id "ENSMUSG00000053332.16"; transcript_id "ENSMUST00000310904.1"; gene_type "lncRNA"; gene_name "Gas5"; transcript_type "lncRNA"; transcript_name "Gas5-367"; exon_number 7; exon_id "ENSMUSE00000868666.2"; level 2; mgi_id "MGI:95659"; tag "TAGENE"; havana_gene "OTTMUSG00000035061.1";
chr1	HAVANA	exon	160866027	160866109	0	+	.	gene_id "ENSMUSG00000053332.16"; transcript_id "ENSMUST00000310909.1"; gene_type "lncRNA"; gene_name "Gas5"; transcript_type "lncRNA"; transcript_name "Gas5-368"; exon_number 6; exon_id "ENSMUSE00000868666.2"; level 2; mgi_id "MGI:95659"; tag "TAGENE"; havana_gene "OTTMUSG00000035061.1";
chr1	HAVANA	exon	160866027	160866109	0	+	.	gene_id "ENSMUSG00000053332.16"; transcript_id "ENSMUST00000159153.10"; gene_type "lncRNA"; gene_name "Gas5"; transcript_type "retained_intron"; transcript_name "Gas5-204"; exon_number 9; exon_id "ENSMUSE00000868666.2"; level 2; transcript_support_level "5"; mgi_id "MGI:95659"; tag "TAGENE"; havana_gene "OTTMUSG00000035061.1"; havana_transcript "OTTMUST00000089196.1";
chr1	HAVANA	exon	160866027	160866109	0	+	.	gene_id "ENSMUSG00000053332.16"; transcript_id "ENSMUST00000246652.2"; gene_type "lncRNA"; gene_name "Gas5"; transcript_type "lncRNA"; transcript_name "Gas5-259"; exon_number 11; exon_id "ENSMUSE00000868666.2"; level 2; mgi_id "MGI:95659"; tag "TAGENE"; havana_gene "OTTMUSG00000035061.1";
chr1	HAVANA	exon	160866027	160866109	0	+	.	gene_id "ENSMUSG00000053332.16"; transcript_id "ENSMUST00000310910.1"; gene_type "lncRNA"; gene_name "Gas5"; transcript_type "lncRNA"; transcript_name "Gas5-369"; exon_number 11; exon_id "ENSMUSE00000868666.2"; level 2; mgi_id "MGI:95659"; tag "TAGENE"; havana_gene "OTTMUSG00000035061.1";
chr1	HAVANA	exon	160866027	160866109	0	+	.	gene_id "ENSMUSG00000053332.16"; transcript_id "ENSMUST00000310911.1"; gene_type "lncRNA"; gene_name "Gas5"; transcript_type "lncRNA"; transcript_name "Gas5-370"; exon_number 10; exon_id "ENSMUSE00000868666.2"; level 2; mgi_id "MGI:95659"; tag "TAGENE"; havana_gene "OTTMUSG00000035061.1";
chr1	HAVANA	exon	160866027	160866109	0	+	.	gene_id "ENSMUSG00000053332.16"; transcript_id "ENSMUST00000310913.1"; gene_type "lncRNA"; gene_name "Gas5"; transcript_type "lncRNA"; transcript_name "Gas5-371"; exon_number 9; exon_id "ENSMUSE00000868666.2"; level 2; mgi_id "MGI:95659"; tag "TAGENE"; havana_gene "OTTMUSG00000035061.1";
chr1	HAVANA	exon	160866027	160866109	0	+	.	gene_id "ENSMUSG00000053332.16"; transcript_id "ENSMUST00000310914.1"; gene_type "lncRNA"; gene_name "Gas5"; transcript_type "lncRNA"; transcript_name "Gas5-372"; exon_number 12; exon_id "ENSMUSE00000868666.2"; level 2; mgi_id "MGI:95659"; tag "TAGENE"; havana_gene "OTTMUSG00000035061.1";
chr1	HAVANA	exon	160866027	160866109	0	+	.	gene_id "ENSMUSG00000053332.16"; transcript_id "ENSMUST00000161229.8"; gene_type "lncRNA"; gene_name "Gas5"; transcript_type "retained_intron"; transcript_name "Gas5-218"; exon_number 4; exon_id "ENSMUSE00000868666.2"; level 2; transcript_support_level "1"; mgi_id "MGI:95659"; havana_gene "OTTMUSG00000035061.1"; havana_transcript "OTTMUST00000089183.1";
chr1	HAVANA	exon	160866027	160866109	0	+	.	gene_id "ENSMUSG00000053332.16"; transcript_id "ENSMUST00000065709.13"; gene_type "lncRNA"; gene_name "Gas5"; transcript_type "retained_intron"; transcript_name "Gas5-201"; exon_number 9; exon_id "ENSMUSE00000868666.2"; level 2; transcript_support_level "2"; mgi_id "MGI:95659"; tag "TAGENE"; havana_gene "OTTMUSG00000035061.1"; havana_transcript "OTTMUST00000089203.1";
chr1	HAVANA	exon	160866027	160866109	0	+	.	gene_id "ENSMUSG00000053332.16"; transcript_id "ENSMUST00000159037.3"; gene_type "lncRNA"; gene_name "Gas5"; transcript_type "retained_intron"; transcript_name "Gas5-202"; exon_number 2; exon_id "ENSMUSE00000868666.2"; level 2; transcript_support_level "2"; mgi_id "MGI:95659"; tag "TAGENE"; havana_gene "OTTMUSG00000035061.1"; havana_transcript "OTTMUST00000089201.1";
chr1	HAVANA	exon	160866027	160866109	0	+	.	gene_id "ENSMUSG00000053332.16"; transcript_id "ENSMUST00000247213.1"; gene_type "lncRNA"; gene_name "Gas5"; transcript_type "lncRNA"; transcript_name "Gas5-267"; exon_number 11; exon_id "ENSMUSE00000868666.2"; level 2; mgi_id "MGI:95659"; tag "TAGENE"; havana_gene "OTTMUSG00000035061.1";
chr1	HAVANA	exon	160866027	160866109	0	+	.	gene_id "ENSMUSG00000053332.16"; transcript_id "ENSMUST00000247331.1"; gene_type "lncRNA"; gene_name "Gas5"; transcript_type "lncRNA"; transcript_name "Gas5-271"; exon_number 7; exon_id "ENSMUSE00000868666.2"; level 2; mgi_id "MGI:95659"; tag "TAGENE"; havana_gene "OTTMUSG00000035061.1";
chr1	HAVANA	exon	160866027	160866109	0	+	.	gene_id "ENSMUSG00000053332.16"; transcript_id "ENSMUST00000247377.1"; gene_type "lncRNA"; gene_name "Gas5"; transcript_type "lncRNA"; transcript_name "Gas5-276"; exon_number 11; exon_id "ENSMUSE00000868666.2"; level 2; mgi_id "MGI:95659"; tag "TAGENE"; havana_gene "OTTMUSG00000035061.1";
chr1	HAVANA	exon	160866027	160866109	0	+	.	gene_id "ENSMUSG00000053332.16"; transcript_id "ENSMUST00000247420.1"; gene_type "lncRNA"; gene_name "Gas5"; transcript_type "retained_intron"; transcript_name "Gas5-279"; exon_number 8; exon_id "ENSMUSE00000868666.2"; level 2; mgi_id "MGI:95659"; tag "TAGENE"; havana_gene "OTTMUSG00000035061.1";
chr1	HAVANA	exon	160866027	160866109	0	+	.	gene_id "ENSMUSG00000053332.16"; transcript_id "ENSMUST00000247508.1"; gene_type "lncRNA"; gene_name "Gas5"; transcript_type "retained_intron"; transcript_name "Gas5-287"; exon_number 10; exon_id "ENSMUSE00000868666.2"; level 2; mgi_id "MGI:95659"; tag "TAGENE"; havana_gene "OTTMUSG00000035061.1";
chr1	HAVANA	exon	160866027	160866109	0	+	.	gene_id "ENSMUSG00000053332.16"; transcript_id "ENSMUST00000247512.1"; gene_type "lncRNA"; gene_name "Gas5"; transcript_type "lncRNA"; transcript_name "Gas5-288"; exon_number 9; exon_id "ENSMUSE00000868666.2"; level 2; mgi_id "MGI:95659"; tag "TAGENE"; havana_gene "OTTMUSG00000035061.1";
chr1	HAVANA	exon	160866027	160866109	0	+	.	gene_id "ENSMUSG00000053332.16"; transcript_id "ENSMUST00000247518.1"; gene_type "lncRNA"; gene_name "Gas5"; transcript_type "retained_intron"; transcript_name "Gas5-290"; exon_number 9; exon_id "ENSMUSE00000868666.2"; level 2; mgi_id "MGI:95659"; tag "TAGENE"; havana_gene "OTTMUSG00000035061.1";
chr1	HAVANA	exon	160866027	160866109	0	+	.	gene_id "ENSMUSG00000053332.16"; transcript_id "ENSMUST00000247527.1"; gene_type "lncRNA"; gene_name "Gas5"; transcript_type "retained_intron"; transcript_name "Gas5-291"; exon_number 6; exon_id "ENSMUSE00000868666.2"; level 2; mgi_id "MGI:95659"; tag "TAGENE"; havana_gene "OTTMUSG00000035061.1";
chr1	HAVANA	exon	160866027	160866109	0	+	.	gene_id "ENSMUSG00000053332.16"; transcript_id "ENSMUST00000247549.1"; gene_type "lncRNA"; gene_name "Gas5"; transcript_type "retained_intron"; transcript_name "Gas5-294"; exon_number 6; exon_id "ENSMUSE00000868666.2"; level 2; mgi_id "MGI:95659"; tag "TAGENE"; havana_gene "OTTMUSG00000035061.1";
chr1	HAVANA	exon	160866027	160866109	0	+	.	gene_id "ENSMUSG00000053332.16"; transcript_id "ENSMUST00000247570.1"; gene_type "lncRNA"; gene_name "Gas5"; transcript_type "lncRNA"; transcript_name "Gas5-296"; exon_number 9; exon_id "ENSMUSE00000868666.2"; level 2; mgi_id "MGI:95659"; tag "TAGENE"; havana_gene "OTTMUSG00000035061.1";
chr1	HAVANA	exon	160866027	160866109	0	+	.	gene_id "ENSMUSG00000053332.16"; transcript_id "ENSMUST00000247626.1"; gene_type "lncRNA"; gene_name "Gas5"; transcript_type "lncRNA"; transcript_name "Gas5-305"; exon_number 12; exon_id "ENSMUSE00000868666.2"; level 2; mgi_id "MGI:95659"; tag "TAGENE"; havana_gene "OTTMUSG00000035061.1";
chr1	HAVANA	exon	160866027	160866109	0	+	.	gene_id "ENSMUSG00000053332.16"; transcript_id "ENSMUST00000247635.1"; gene_type "lncRNA"; gene_name "Gas5"; transcript_type "lncRNA"; transcript_name "Gas5-307"; exon_number 12; exon_id "ENSMUSE00000868666.2"; level 2; mgi_id "MGI:95659"; tag "TAGENE"; havana_gene "OTTMUSG00000035061.1";
chr1	HAVANA	exon	160866027	160866109	0	+	.	gene_id "ENSMUSG00000053332.16"; transcript_id "ENSMUST00000247638.1"; gene_type "lncRNA"; gene_name "Gas5"; transcript_type "lncRNA"; transcript_name "Gas5-308"; exon_number 10; exon_id "ENSMUSE00000868666.2"; level 2; mgi_id "MGI:95659"; tag "basic"; tag "TAGENE"; havana_gene "OTTMUSG00000035061.1";
chr1	HAVANA	exon	160866027	160866109	0	+	.	gene_id "ENSMUSG00000053332.16"; transcript_id "ENSMUST00000247651.1"; gene_type "lncRNA"; gene_name "Gas5"; transcript_type "lncRNA"; transcript_name "Gas5-312"; exon_number 8; exon_id "ENSMUSE00000868666.2"; level 2; mgi_id "MGI:95659"; tag "TAGENE"; havana_gene "OTTMUSG00000035061.1";
chr1	HAVANA	exon	160866027	160866109	0	+	.	gene_id "ENSMUSG00000053332.16"; transcript_id "ENSMUST00000247653.1"; gene_type "lncRNA"; gene_name "Gas5"; transcript_type "retained_intron"; transcript_name "Gas5-313"; exon_number 10; exon_id "ENSMUSE00000868666.2"; level 2; mgi_id "MGI:95659"; tag "TAGENE"; havana_gene "OTTMUSG00000035061.1";
chr1	HAVANA	exon	160866027	160866109	0	+	.	gene_id "ENSMUSG00000053332.16"; transcript_id "ENSMUST00000247679.1"; gene_type "lncRNA"; gene_name "Gas5"; transcript_type "retained_intron"; transcript_name "Gas5-321"; exon_number 8; exon_id "ENSMUSE00000868666.2"; level 2; mgi_id "MGI:95659"; tag "TAGENE"; havana_gene "OTTMUSG00000035061.1";
chr1	HAVANA	exon	160866027	160866109	0	+	.	gene_id "ENSMUSG00000053332.16"; transcript_id "ENSMUST00000247698.1"; gene_type "lncRNA"; gene_name "Gas5"; transcript_type "retained_intron"; transcript_name "Gas5-329"; exon_number 3; exon_id "ENSMUSE00000868666.2"; level 2; mgi_id "MGI:95659"; tag "TAGENE"; havana_gene "OTTMUSG00000035061.1";
chr1	HAVANA	exon	160866027	160866109	0	+	.	gene_id "ENSMUSG00000053332.16"; transcript_id "ENSMUST00000247716.1"; gene_type "lncRNA"; gene_name "Gas5"; transcript_type "lncRNA"; transcript_name "Gas5-338"; exon_number 10; exon_id "ENSMUSE00000868666.2"; level 2; mgi_id "MGI:95659"; tag "TAGENE"; havana_gene "OTTMUSG00000035061.1";
chr1	HAVANA	exon	160866027	160866109	0	+	.	gene_id "ENSMUSG00000053332.16"; transcript_id "ENSMUST00000247719.1"; gene_type "lncRNA"; gene_name "Gas5"; transcript_type "retained_intron"; transcript_name "Gas5-340"; exon_number 8; exon_id "ENSMUSE00000868666.2"; level 2; mgi_id "MGI:95659"; tag "TAGENE"; havana_gene "OTTMUSG00000035061.1";
chr1	HAVANA	exon	160866027	160866109	0	+	.	gene_id "ENSMUSG00000053332.16"; transcript_id "ENSMUST00000247732.2"; gene_type "lncRNA"; gene_name "Gas5"; transcript_type "lncRNA"; transcript_name "Gas5-347"; exon_number 10; exon_id "ENSMUSE00000868666.2"; level 2; mgi_id "MGI:95659"; tag "TAGENE"; havana_gene "OTTMUSG00000035061.1";
chr1	HAVANA	exon	160866027	160866109	0	+	.	gene_id "ENSMUSG00000053332.16"; transcript_id "ENSMUST00000247734.1"; gene_type "lncRNA"; gene_name "Gas5"; transcript_type "retained_intron"; transcript_name "Gas5-348"; exon_number 8; exon_id "ENSMUSE00000868666.2"; level 2; mgi_id "MGI:95659"; tag "TAGENE"; havana_gene "OTTMUSG00000035061.1";
chr1	HAVANA	exon	160866027	160866109	0	+	.	gene_id "ENSMUSG00000053332.16"; transcript_id "ENSMUST00000310915.1"; gene_type "lncRNA"; gene_name "Gas5"; transcript_type "lncRNA"; transcript_name "Gas5-373"; exon_number 8; exon_id "ENSMUSE00000868666.2"; level 2; mgi_id "MGI:95659"; tag "TAGENE"; havana_gene "OTTMUSG00000035061.1";
chr1	HAVANA	exon	160866027	160866109	0	+	.	gene_id "ENSMUSG00000053332.16"; transcript_id "ENSMUST00000310916.1"; gene_type "lncRNA"; gene_name "Gas5"; transcript_type "lncRNA"; transcript_name "Gas5-374"; exon_number 6; exon_id "ENSMUSE00000868666.2"; level 2; mgi_id "MGI:95659"; tag "TAGENE"; havana_gene "OTTMUSG00000035061.1";
chr1	HAVANA	exon	160866027	160866109	0	+	.	gene_id "ENSMUSG00000053332.16"; transcript_id "ENSMUST00000310917.1"; gene_type "lncRNA"; gene_name "Gas5"; transcript_type "lncRNA"; transcript_name "Gas5-375"; exon_number 7; exon_id "ENSMUSE00000868666.2"; level 2; mgi_id "MGI:95659"; tag "TAGENE"; havana_gene "OTTMUSG00000035061.1";
chr1	HAVANA	exon	160866027	160866109	0	+	.	gene_id "ENSMUSG00000053332.16"; transcript_id "ENSMUST00000310918.1"; gene_type "lncRNA"; gene_name "Gas5"; transcript_type "lncRNA"; transcript_name "Gas5-376"; exon_number 11; exon_id "ENSMUSE00000868666.2"; level 2; mgi_id "MGI:95659"; tag "TAGENE"; havana_gene "OTTMUSG00000035061.1";
chr1	HAVANA	exon	160866027	160866109	0	+	.	gene_id "ENSMUSG00000053332.16"; transcript_id "ENSMUST00000310919.1"; gene_type "lncRNA"; gene_name "Gas5"; transcript_type "lncRNA"; transcript_name "Gas5-377"; exon_number 7; exon_id "ENSMUSE00000868666.2"; level 2; mgi_id "MGI:95659"; tag "TAGENE"; havana_gene "OTTMUSG00000035061.1";
chr1	HAVANA	exon	160866027	160866109	0	+	.	gene_id "ENSMUSG00000053332.16"; transcript_id "ENSMUST00000310920.1"; gene_type "lncRNA"; gene_name "Gas5"; transcript_type "lncRNA"; transcript_name "Gas5-378"; exon_number 6; exon_id "ENSMUSE00000868666.2"; level 2; mgi_id "MGI:95659"; tag "TAGENE"; havana_gene "OTTMUSG00000035061.1";
chr1	HAVANA	exon	160866027	160866109	0	+	.	gene_id "ENSMUSG00000053332.16"; transcript_id "ENSMUST00000310921.1"; gene_type "lncRNA"; gene_name "Gas5"; transcript_type "lncRNA"; transcript_name "Gas5-379"; exon_number 7; exon_id "ENSMUSE00000868666.2"; level 2; mgi_id "MGI:95659"; tag "TAGENE"; havana_gene "OTTMUSG00000035061.1";
chr1	HAVANA	exon	160866027	160866109	0	+	.	gene_id "ENSMUSG00000053332.16"; transcript_id "ENSMUST00000310922.1"; gene_type "lncRNA"; gene_name "Gas5"; transcript_type "lncRNA"; transcript_name "Gas5-380"; exon_number 2; exon_id "ENSMUSE00000868666.2"; level 2; mgi_id "MGI:95659"; tag "TAGENE"; havana_gene "OTTMUSG00000035061.1";
chr1	HAVANA	exon	160866027	160866109	0	+	.	gene_id "ENSMUSG00000053332.16"; transcript_id "ENSMUST00000310924.1"; gene_type "lncRNA"; gene_name "Gas5"; transcript_type "lncRNA"; transcript_name "Gas5-381"; exon_number 8; exon_id "ENSMUSE00000868666.2"; level 2; mgi_id "MGI:95659"; tag "TAGENE"; havana_gene "OTTMUSG00000035061.1";
chr1	HAVANA	exon	160866027	160866109	0	+	.	gene_id "ENSMUSG00000053332.16"; transcript_id "ENSMUST00000310925.1"; gene_type "lncRNA"; gene_name "Gas5"; transcript_type "lncRNA"; transcript_name "Gas5-382"; exon_number 7; exon_id "ENSMUSE00000868666.2"; level 2; mgi_id "MGI:95659"; tag "TAGENE"; havana_gene "OTTMUSG00000035061.1";
chr1	HAVANA	exon	160866027	160866109	0	+	.	gene_id "ENSMUSG00000053332.16"; transcript_id "ENSMUST00000310926.1"; gene_type "lncRNA"; gene_name "Gas5"; transcript_type "lncRNA"; transcript_name "Gas5-383"; exon_number 8; exon_id "ENSMUSE00000868666.2"; level 2; mgi_id "MGI:95659"; tag "TAGENE"; havana_gene "OTTMUSG00000035061.1";
chr1	HAVANA	exon	160866027	160866109	0	+	.	gene_id "ENSMUSG00000053332.16"; transcript_id "ENSMUST00000310927.1"; gene_type "lncRNA"; gene_name "Gas5"; transcript_type "lncRNA"; transcript_name "Gas5-384"; exon_number 7; exon_id "ENSMUSE00000868666.2"; level 2; mgi_id "MGI:95659"; tag "TAGENE"; havana_gene "OTTMUSG00000035061.1";
chr1	HAVANA	exon	160866027	160866109	0	+	.	gene_id "ENSMUSG00000053332.16"; transcript_id "ENSMUST00000310929.1"; gene_type "lncRNA"; gene_name "Gas5"; transcript_type "lncRNA"; transcript_name "Gas5-385"; exon_number 8; exon_id "ENSMUSE00000868666.2"; level 2; mgi_id "MGI:95659"; tag "TAGENE"; havana_gene "OTTMUSG00000035061.1";
chr1	HAVANA	exon	160866027	160866109	0	+	.	gene_id "ENSMUSG00000053332.16"; transcript_id "ENSMUST00000310930.1"; gene_type "lncRNA"; gene_name "Gas5"; transcript_type "lncRNA"; transcript_name "Gas5-386"; exon_number 8; exon_id "ENSMUSE00000868666.2"; level 2; mgi_id "MGI:95659"; tag "TAGENE"; havana_gene "OTTMUSG00000035061.1";
chr1	HAVANA	exon	160866027	160866109	0	+	.	gene_id "ENSMUSG00000053332.16"; transcript_id "ENSMUST00000310931.1"; gene_type "lncRNA"; gene_name "Gas5"; transcript_type "lncRNA"; transcript_name "Gas5-387"; exon_number 9; exon_id "ENSMUSE00000868666.2"; level 2; mgi_id "MGI:95659"; tag "TAGENE"; havana_gene "OTTMUSG00000035061.1";
chr1	HAVANA	exon	160866027	160866109	0	+	.	gene_id "ENSMUSG00000053332.16"; transcript_id "ENSMUST00000310932.1"; gene_type "lncRNA"; gene_name "Gas5"; transcript_type "lncRNA"; transcript_name "Gas5-388"; exon_number 8; exon_id "ENSMUSE00000868666.2"; level 2; mgi_id "MGI:95659"; tag "TAGENE"; havana_gene "OTTMUSG00000035061.1";
chr1	HAVANA	exon	160866027	160866109	0	+	.	gene_id "ENSMUSG00000053332.16"; transcript_id "ENSMUST00000310933.1"; gene_type "lncRNA"; gene_name "Gas5"; transcript_type "lncRNA"; transcript_name "Gas5-389"; exon_number 6; exon_id "ENSMUSE00000868666.2"; level 2; mgi_id "MGI:95659"; tag "TAGENE"; havana_gene "OTTMUSG00000035061.1";
chr1	HAVANA	exon	160866027	160866109	0	+	.	gene_id "ENSMUSG00000053332.16"; transcript_id "ENSMUST00000310935.1"; gene_type "lncRNA"; gene_name "Gas5"; transcript_type "lncRNA"; transcript_name "Gas5-390"; exon_number 5; exon_id "ENSMUSE00000868666.2"; level 2; mgi_id "MGI:95659"; tag "TAGENE"; havana_gene "OTTMUSG00000035061.1";
chr1	HAVANA	exon	160866027	160866109	0	+	.	gene_id "ENSMUSG00000053332.16"; transcript_id "ENSMUST00000310937.1"; gene_type "lncRNA"; gene_name "Gas5"; transcript_type "lncRNA"; transcript_name "Gas5-392"; exon_number 6; exon_id "ENSMUSE00000868666.2"; level 2; mgi_id "MGI:95659"; tag "TAGENE"; havana_gene "OTTMUSG00000035061.1";
chr1	HAVANA	exon	160866027	160866109	0	+	.	gene_id "ENSMUSG00000053332.16"; transcript_id "ENSMUST00000310938.1"; gene_type "lncRNA"; gene_name "Gas5"; transcript_type "lncRNA"; transcript_name "Gas5-393"; exon_number 8; exon_id "ENSMUSE00000868666.2"; level 2; mgi_id "MGI:95659"; tag "TAGENE"; havana_gene "OTTMUSG00000035061.1";
chr1	HAVANA	exon	160866027	160866109	0	+	.	gene_id "ENSMUSG00000053332.16"; transcript_id "ENSMUST00000310939.1"; gene_type "lncRNA"; gene_name "Gas5"; transcript_type "lncRNA"; transcript_name "Gas5-394"; exon_number 11; exon_id "ENSMUSE00000868666.2"; level 2; mgi_id "MGI:95659"; tag "TAGENE"; havana_gene "OTTMUSG00000035061.1";
chr1	HAVANA	exon	160866027	160866109	0	+	.	gene_id "ENSMUSG00000053332.16"; transcript_id "ENSMUST00000310941.1"; gene_type "lncRNA"; gene_name "Gas5"; transcript_type "lncRNA"; transcript_name "Gas5-395"; exon_number 8; exon_id "ENSMUSE00000868666.2"; level 2; mgi_id "MGI:95659"; tag "TAGENE"; havana_gene "OTTMUSG00000035061.1";
chr1	HAVANA	exon	160866027	160866109	0	+	.	gene_id "ENSMUSG00000053332.16"; transcript_id "ENSMUST00000310942.1"; gene_type "lncRNA"; gene_name "Gas5"; transcript_type "lncRNA"; transcript_name "Gas5-396"; exon_number 5; exon_id "ENSMUSE00000868666.2"; level 2; mgi_id "MGI:95659"; tag "TAGENE"; havana_gene "OTTMUSG00000035061.1";
chr1	HAVANA	exon	160866027	160866109	0	+	.	gene_id "ENSMUSG00000053332.16"; transcript_id "ENSMUST00000310943.1"; gene_type "lncRNA"; gene_name "Gas5"; transcript_type "lncRNA"; transcript_name "Gas5-397"; exon_number 8; exon_id "ENSMUSE00000868666.2"; level 2; mgi_id "MGI:95659"; tag "TAGENE"; havana_gene "OTTMUSG00000035061.1";
chr1	HAVANA	exon	160866027	160866109	0	+	.	gene_id "ENSMUSG00000053332.16"; transcript_id "ENSMUST00000310944.1"; gene_type "lncRNA"; gene_name "Gas5"; transcript_type "lncRNA"; transcript_name "Gas5-398"; exon_number 10; exon_id "ENSMUSE00000868666.2"; level 2; mgi_id "MGI:95659"; tag "TAGENE"; havana_gene "OTTMUSG00000035061.1";
chr1	HAVANA	exon	160866027	160866109	0	+	.	gene_id "ENSMUSG00000053332.16"; transcript_id "ENSMUST00000310945.1"; gene_type "lncRNA"; gene_name "Gas5"; transcript_type "lncRNA"; transcript_name "Gas5-399"; exon_number 9; exon_id "ENSMUSE00000868666.2"; level 2; mgi_id "MGI:95659"; tag "TAGENE"; havana_gene "OTTMUSG00000035061.1";
chr1	HAVANA	exon	160866027	160866109	0	+	.	gene_id "ENSMUSG00000053332.16"; transcript_id "ENSMUST00000310947.1"; gene_type "lncRNA"; gene_name "Gas5"; transcript_type "lncRNA"; transcript_name "Gas5-400"; exon_number 8; exon_id "ENSMUSE00000868666.2"; level 2; mgi_id "MGI:95659"; tag "TAGENE"; havana_gene "OTTMUSG00000035061.1";
chr1	HAVANA	exon	160866027	160866109	0	+	.	gene_id "ENSMUSG00000053332.16"; transcript_id "ENSMUST00000310950.1"; gene_type "lncRNA"; gene_name "Gas5"; transcript_type "lncRNA"; transcript_name "Gas5-402"; exon_number 12; exon_id "ENSMUSE00000868666.2"; level 2; mgi_id "MGI:95659"; tag "TAGENE"; havana_gene "OTTMUSG00000035061.1";
chr1	HAVANA	exon	160866027	160866109	0	+	.	gene_id "ENSMUSG00000053332.16"; transcript_id "ENSMUST00000310952.1"; gene_type "lncRNA"; gene_name "Gas5"; transcript_type "lncRNA"; transcript_name "Gas5-403"; exon_number 7; exon_id "ENSMUSE00000868666.2"; level 2; mgi_id "MGI:95659"; tag "basic"; tag "TAGENE"; havana_gene "OTTMUSG00000035061.1";
chr1	HAVANA	exon	160866027	160866109	0	+	.	gene_id "ENSMUSG00000053332.16"; transcript_id "ENSMUST00000310954.1"; gene_type "lncRNA"; gene_name "Gas5"; transcript_type "lncRNA"; transcript_name "Gas5-404"; exon_number 12; exon_id "ENSMUSE00000868666.2"; level 2; mgi_id "MGI:95659"; tag "TAGENE"; havana_gene "OTTMUSG00000035061.1";
chr1	HAVANA	exon	160866027	160866109	0	+	.	gene_id "ENSMUSG00000053332.16"; transcript_id "ENSMUST00000310955.1"; gene_type "lncRNA"; gene_name "Gas5"; transcript_type "lncRNA"; transcript_name "Gas5-405"; exon_number 8; exon_id "ENSMUSE00000868666.2"; level 2; mgi_id "MGI:95659"; tag "TAGENE"; havana_gene "OTTMUSG00000035061.1";
chr1	HAVANA	exon	160866027	160866109	0	+	.	gene_id "ENSMUSG00000053332.16"; transcript_id "ENSMUST00000310956.1"; gene_type "lncRNA"; gene_name "Gas5"; transcript_type "lncRNA"; transcript_name "Gas5-406"; exon_number 8; exon_id "ENSMUSE00000868666.2"; level 2; mgi_id "MGI:95659"; tag "TAGENE"; havana_gene "OTTMUSG00000035061.1";
chr1	HAVANA	exon	160866027	160866109	0	+	.	gene_id "ENSMUSG00000053332.16"; transcript_id "ENSMUST00000310958.1"; gene_type "lncRNA"; gene_name "Gas5"; transcript_type "lncRNA"; transcript_name "Gas5-407"; exon_number 8; exon_id "ENSMUSE00000868666.2"; level 2; mgi_id "MGI:95659"; tag "TAGENE"; havana_gene "OTTMUSG00000035061.1";
chr1	HAVANA	exon	160866027	160866109	0	+	.	gene_id "ENSMUSG00000053332.16"; transcript_id "ENSMUST00000310959.1"; gene_type "lncRNA"; gene_name "Gas5"; transcript_type "lncRNA"; transcript_name "Gas5-408"; exon_number 8; exon_id "ENSMUSE00000868666.2"; level 2; mgi_id "MGI:95659"; tag "TAGENE"; havana_gene "OTTMUSG00000035061.1";
chr1	HAVANA	exon	160866027	160866109	0	+	.	gene_id "ENSMUSG00000053332.16"; transcript_id "ENSMUST00000310961.1"; gene_type "lncRNA"; gene_name "Gas5"; transcript_type "lncRNA"; transcript_name "Gas5-409"; exon_number 12; exon_id "ENSMUSE00000868666.2"; level 2; mgi_id "MGI:95659"; tag "TAGENE"; havana_gene "OTTMUSG00000035061.1";
chr1	HAVANA	exon	160866027	160866109	0	+	.	gene_id "ENSMUSG00000053332.16"; transcript_id "ENSMUST00000310962.1"; gene_type "lncRNA"; gene_name "Gas5"; transcript_type "lncRNA"; transcript_name "Gas5-410"; exon_number 11; exon_id "ENSMUSE00000868666.2"; level 2; mgi_id "MGI:95659"; tag "TAGENE"; havana_gene "OTTMUSG00000035061.1";
chr1	HAVANA	exon	160866027	160866109	0	+	.	gene_id "ENSMUSG00000053332.16"; transcript_id "ENSMUST00000310963.1"; gene_type "lncRNA"; gene_name "Gas5"; transcript_type "lncRNA"; transcript_name "Gas5-411"; exon_number 8; exon_id "ENSMUSE00000868666.2"; level 2; mgi_id "MGI:95659"; tag "TAGENE"; havana_gene "OTTMUSG00000035061.1";
chr1	HAVANA	exon	160866027	160866109	0	+	.	gene_id "ENSMUSG00000053332.16"; transcript_id "ENSMUST00000243677.1"; gene_type "lncRNA"; gene_name "Gas5"; transcript_type "lncRNA"; transcript_name "Gas5-242"; exon_number 8; exon_id "ENSMUSE00000868666.2"; level 2; mgi_id "MGI:95659"; tag "TAGENE"; havana_gene "OTTMUSG00000035061.1";
chr1	HAVANA	exon	160866027	160866109	0	+	.	gene_id "ENSMUSG00000053332.16"; transcript_id "ENSMUST00000247435.1"; gene_type "lncRNA"; gene_name "Gas5"; transcript_type "retained_intron"; transcript_name "Gas5-280"; exon_number 6; exon_id "ENSMUSE00000868666.2"; level 2; mgi_id "MGI:95659"; tag "TAGENE"; havana_gene "OTTMUSG00000035061.1";
chr1	HAVANA	exon	160866027	160866109	0	+	.	gene_id "ENSMUSG00000053332.16"; transcript_id "ENSMUST00000247479.1"; gene_type "lncRNA"; gene_name "Gas5"; transcript_type "lncRNA"; transcript_name "Gas5-284"; exon_number 11; exon_id "ENSMUSE00000868666.2"; level 2; mgi_id "MGI:95659"; tag "TAGENE"; havana_gene "OTTMUSG00000035061.1";
chr1	HAVANA	exon	160866027	160866109	0	+	.	gene_id "ENSMUSG00000053332.16"; transcript_id "ENSMUST00000247681.1"; gene_type "lncRNA"; gene_name "Gas5"; transcript_type "retained_intron"; transcript_name "Gas5-322"; exon_number 10; exon_id "ENSMUSE00000868666.2"; level 2; mgi_id "MGI:95659"; tag "TAGENE"; havana_gene "OTTMUSG00000035061.1";
chr1	HAVANA	exon	160866027	160866109	0	+	.	gene_id "ENSMUSG00000053332.16"; transcript_id "ENSMUST00000310964.1"; gene_type "lncRNA"; gene_name "Gas5"; transcript_type "lncRNA"; transcript_name "Gas5-412"; exon_number 5; exon_id "ENSMUSE00000868666.2"; level 2; mgi_id "MGI:95659"; tag "basic"; tag "TAGENE"; havana_gene "OTTMUSG00000035061.1";
chr1	HAVANA	exon	160866027	160866109	0	+	.	gene_id "ENSMUSG00000053332.16"; transcript_id "ENSMUST00000310966.1"; gene_type "lncRNA"; gene_name "Gas5"; transcript_type "lncRNA"; transcript_name "Gas5-413"; exon_number 8; exon_id "ENSMUSE00000868666.2"; level 2; mgi_id "MGI:95659"; tag "basic"; tag "TAGENE"; havana_gene "OTTMUSG00000035061.1";
chr1	HAVANA	exon	160866027	160866109	0	+	.	gene_id "ENSMUSG00000053332.16"; transcript_id "ENSMUST00000310968.1"; gene_type "lncRNA"; gene_name "Gas5"; transcript_type "lncRNA"; transcript_name "Gas5-414"; exon_number 10; exon_id "ENSMUSE00000868666.2"; level 2; mgi_id "MGI:95659"; tag "TAGENE"; havana_gene "OTTMUSG00000035061.1";
chr1	HAVANA	exon	160866027	160866109	0	+	.	gene_id "ENSMUSG00000053332.16"; transcript_id "ENSMUST00000310969.1"; gene_type "lncRNA"; gene_name "Gas5"; transcript_type "lncRNA"; transcript_name "Gas5-415"; exon_number 12; exon_id "ENSMUSE00000868666.2"; level 2; mgi_id "MGI:95659"; tag "TAGENE"; havana_gene "OTTMUSG00000035061.1";
chr1	HAVANA	exon	160866027	160866109	0	+	.	gene_id "ENSMUSG00000053332.16"; transcript_id "ENSMUST00000310971.1"; gene_type "lncRNA"; gene_name "Gas5"; transcript_type "lncRNA"; transcript_name "Gas5-416"; exon_number 9; exon_id "ENSMUSE00000868666.2"; level 2; mgi_id "MGI:95659"; tag "TAGENE"; havana_gene "OTTMUSG00000035061.1";
chr1	HAVANA	exon	160866027	160866109	0	+	.	gene_id "ENSMUSG00000053332.16"; transcript_id "ENSMUST00000310972.1"; gene_type "lncRNA"; gene_name "Gas5"; transcript_type "lncRNA"; transcript_name "Gas5-417"; exon_number 8; exon_id "ENSMUSE00000868666.2"; level 2; mgi_id "MGI:95659"; tag "TAGENE"; havana_gene "OTTMUSG00000035061.1";
chr1	HAVANA	exon	160866027	160866109	0	+	.	gene_id "ENSMUSG00000053332.16"; transcript_id "ENSMUST00000310973.1"; gene_type "lncRNA"; gene_name "Gas5"; transcript_type "lncRNA"; transcript_name "Gas5-418"; exon_number 12; exon_id "ENSMUSE00000868666.2"; level 2; mgi_id "MGI:95659"; tag "TAGENE"; havana_gene "OTTMUSG00000035061.1";
chr1	HAVANA	exon	160866027	160866109	0	+	.	gene_id "ENSMUSG00000053332.16"; transcript_id "ENSMUST00000310974.1"; gene_type "lncRNA"; gene_name "Gas5"; transcript_type "lncRNA"; transcript_name "Gas5-419"; exon_number 9; exon_id "ENSMUSE00000868666.2"; level 2; mgi_id "MGI:95659"; tag "TAGENE"; havana_gene "OTTMUSG00000035061.1";
chr1	HAVANA	exon	160866027	160866109	0	+	.	gene_id "ENSMUSG00000053332.16"; transcript_id "ENSMUST00000310976.1"; gene_type "lncRNA"; gene_name "Gas5"; transcript_type "lncRNA"; transcript_name "Gas5-420"; exon_number 12; exon_id "ENSMUSE00000868666.2"; level 2; mgi_id "MGI:95659"; tag "TAGENE"; havana_gene "OTTMUSG00000035061.1";
chr1	HAVANA	exon	160866027	160866109	0	+	.	gene_id "ENSMUSG00000053332.16"; transcript_id "ENSMUST00000310981.1"; gene_type "lncRNA"; gene_name "Gas5"; transcript_type "lncRNA"; transcript_name "Gas5-424"; exon_number 9; exon_id "ENSMUSE00000868666.2"; level 2; mgi_id "MGI:95659"; tag "TAGENE"; havana_gene "OTTMUSG00000035061.1";
chr1	HAVANA	exon	160866027	160866109	0	+	.	gene_id "ENSMUSG00000053332.16"; transcript_id "ENSMUST00000310984.1"; gene_type "lncRNA"; gene_name "Gas5"; transcript_type "lncRNA"; transcript_name "Gas5-427"; exon_number 11; exon_id "ENSMUSE00000868666.2"; level 2; mgi_id "MGI:95659"; tag "TAGENE"; havana_gene "OTTMUSG00000035061.1";
chr1	HAVANA	exon	160866027	160866109	0	+	.	gene_id "ENSMUSG00000053332.16"; transcript_id "ENSMUST00000310985.1"; gene_type "lncRNA"; gene_name "Gas5"; transcript_type "lncRNA"; transcript_name "Gas5-428"; exon_number 5; exon_id "ENSMUSE00000868666.2"; level 2; mgi_id "MGI:95659"; tag "TAGENE"; havana_gene "OTTMUSG00000035061.1";
chr1	HAVANA	exon	160866027	160866109	0	+	.	gene_id "ENSMUSG00000053332.16"; transcript_id "ENSMUST00000310986.1"; gene_type "lncRNA"; gene_name "Gas5"; transcript_type "lncRNA"; transcript_name "Gas5-429"; exon_number 7; exon_id "ENSMUSE00000868666.2"; level 2; mgi_id "MGI:95659"; tag "TAGENE"; havana_gene "OTTMUSG00000035061.1";
chr1	HAVANA	exon	160866027	160866110	0	+	.	gene_id "ENSMUSG00000053332.16"; transcript_id "ENSMUST00000310885.1"; gene_type "lncRNA"; gene_name "Gas5"; transcript_type "lncRNA"; transcript_name "Gas5-351"; exon_number 12; exon_id "ENSMUSE00001614094.1"; level 2; mgi_id "MGI:95659"; tag "TAGENE"; havana_gene "OTTMUSG00000035061.1";
chr1	HAVANA	exon	160866027	160866110	0	+	.	gene_id "ENSMUSG00000053332.16"; transcript_id "ENSMUST00000310886.1"; gene_type "lncRNA"; gene_name "Gas5"; transcript_type "lncRNA"; transcript_name "Gas5-352"; exon_number 8; exon_id "ENSMUSE00001614094.1"; level 2; mgi_id "MGI:95659"; tag "TAGENE"; havana_gene "OTTMUSG00000035061.1";
chr1	HAVANA	exon	160866027	160866110	0	+	.	gene_id "ENSMUSG00000053332.16"; transcript_id "ENSMUST00000247032.2"; gene_type "lncRNA"; gene_name "Gas5"; transcript_type "lncRNA"; transcript_name "Gas5-262"; exon_number 11; exon_id "ENSMUSE00001614094.1"; level 2; mgi_id "MGI:95659"; tag "basic"; tag "TAGENE"; havana_gene "OTTMUSG00000035061.1";
chr1	HAVANA	exon	160866027	160866110	0	+	.	gene_id "ENSMUSG00000053332.16"; transcript_id "ENSMUST00000159119.10"; gene_type "lncRNA"; gene_name "Gas5"; transcript_type "lncRNA"; transcript_name "Gas5-203"; exon_number 10; exon_id "ENSMUSE00001614094.1"; level 2; transcript_support_level "5"; mgi_id "MGI:95659"; tag "TAGENE"; havana_gene "OTTMUSG00000035061.1"; havana_transcript "OTTMUST00000089188.1";
chr1	HAVANA	exon	160866027	160866110	0	+	.	gene_id "ENSMUSG00000053332.16"; transcript_id "ENSMUST00000241381.2"; gene_type "lncRNA"; gene_name "Gas5"; transcript_type "retained_intron"; transcript_name "Gas5-231"; exon_number 9; exon_id "ENSMUSE00001614094.1"; level 2; mgi_id "MGI:95659"; tag "TAGENE"; havana_gene "OTTMUSG00000035061.1";
chr1	HAVANA	exon	160866027	160866110	0	+	.	gene_id "ENSMUSG00000053332.16"; transcript_id "ENSMUST00000161461.10"; gene_type "lncRNA"; gene_name "Gas5"; transcript_type "retained_intron"; transcript_name "Gas5-220"; exon_number 11; exon_id "ENSMUSE00001614094.1"; level 2; transcript_support_level "1"; mgi_id "MGI:95659"; tag "TAGENE"; havana_gene "OTTMUSG00000035061.1"; havana_transcript "OTTMUST00000089184.1";
chr1	HAVANA	exon	160866027	160866110	0	+	.	gene_id "ENSMUSG00000053332.16"; transcript_id "ENSMUST00000242491.2"; gene_type "lncRNA"; gene_name "Gas5"; transcript_type "lncRNA"; transcript_name "Gas5-236"; exon_number 9; exon_id "ENSMUSE00001614094.1"; level 2; mgi_id "MGI:95659"; tag "TAGENE"; havana_gene "OTTMUSG00000035061.1";
chr1	HAVANA	exon	160866027	160866110	0	+	.	gene_id "ENSMUSG00000053332.16"; transcript_id "ENSMUST00000159157.10"; gene_type "lncRNA"; gene_name "Gas5"; transcript_type "retained_intron"; transcript_name "Gas5-205"; exon_number 9; exon_id "ENSMUSE00001614094.1"; level 2; transcript_support_level "3"; mgi_id "MGI:95659"; tag "TAGENE"; havana_gene "OTTMUSG00000035061.1"; havana_transcript "OTTMUST00000089193.1";
chr1	HAVANA	exon	160866027	160866110	0	+	.	gene_id "ENSMUSG00000053332.16"; transcript_id "ENSMUST00000246916.2"; gene_type "lncRNA"; gene_name "Gas5"; transcript_type "retained_intron"; transcript_name "Gas5-260"; exon_number 10; exon_id "ENSMUSE00001614094.1"; level 2; mgi_id "MGI:95659"; tag "TAGENE"; havana_gene "OTTMUSG00000035061.1";
chr1	HAVANA	exon	160866027	160866110	0	+	.	gene_id "ENSMUSG00000053332.16"; transcript_id "ENSMUST00000310891.1"; gene_type "lncRNA"; gene_name "Gas5"; transcript_type "lncRNA"; transcript_name "Gas5-357"; exon_number 5; exon_id "ENSMUSE00001614094.1"; level 2; mgi_id "MGI:95659"; tag "TAGENE"; havana_gene "OTTMUSG00000035061.1";
chr1	HAVANA	exon	160866027	160866110	0	+	.	gene_id "ENSMUSG00000053332.16"; transcript_id "ENSMUST00000240769.2"; gene_type "lncRNA"; gene_name "Gas5"; transcript_type "lncRNA"; transcript_name "Gas5-226"; exon_number 7; exon_id "ENSMUSE00001614094.1"; level 2; mgi_id "MGI:95659"; tag "TAGENE"; havana_gene "OTTMUSG00000035061.1";
chr1	HAVANA	exon	160866027	160866110	0	+	.	gene_id "ENSMUSG00000053332.16"; transcript_id "ENSMUST00000242726.2"; gene_type "lncRNA"; gene_name "Gas5"; transcript_type "lncRNA"; transcript_name "Gas5-237"; exon_number 7; exon_id "ENSMUSE00001614094.1"; level 2; mgi_id "MGI:95659"; tag "TAGENE"; havana_gene "OTTMUSG00000035061.1";
chr1	HAVANA	exon	160866027	160866110	0	+	.	gene_id "ENSMUSG00000053332.16"; transcript_id "ENSMUST00000310892.1"; gene_type "lncRNA"; gene_name "Gas5"; transcript_type "lncRNA"; transcript_name "Gas5-358"; exon_number 11; exon_id "ENSMUSE00001614094.1"; level 2; mgi_id "MGI:95659"; tag "TAGENE"; havana_gene "OTTMUSG00000035061.1";
chr1	HAVANA	exon	160866027	160866110	0	+	.	gene_id "ENSMUSG00000053332.16"; transcript_id "ENSMUST00000247714.2"; gene_type "lncRNA"; gene_name "Gas5"; transcript_type "lncRNA"; transcript_name "Gas5-336"; exon_number 11; exon_id "ENSMUSE00001614094.1"; level 2; mgi_id "MGI:95659"; tag "TAGENE"; havana_gene "OTTMUSG00000035061.1";
chr1	HAVANA	exon	160866027	160866111	0	+	.	gene_id "ENSMUSG00000053332.16"; transcript_id "ENSMUST00000162163.10"; gene_type "lncRNA"; gene_name "Gas5"; transcript_type "retained_intron"; transcript_name "Gas5-222"; exon_number 7; exon_id "ENSMUSE00001614080.1"; level 2; transcript_support_level "1"; mgi_id "MGI:95659"; tag "TAGENE"; havana_gene "OTTMUSG00000035061.1"; havana_transcript "OTTMUST00000089186.1";
chr1	HAVANA	exon	160866027	160866112	0	+	.	gene_id "ENSMUSG00000053332.16"; transcript_id "ENSMUST00000161380.9"; gene_type "lncRNA"; gene_name "Gas5"; transcript_type "retained_intron"; transcript_name "Gas5-219"; exon_number 11; exon_id "ENSMUSE00001491423.1"; level 2; transcript_support_level "5"; mgi_id "MGI:95659"; tag "TAGENE"; havana_gene "OTTMUSG00000035061.1"; havana_transcript "OTTMUST00000089191.1";
chr1	HAVANA	exon	160866027	160866113	0	+	.	gene_id "ENSMUSG00000053332.16"; transcript_id "ENSMUST00000310884.1"; gene_type "lncRNA"; gene_name "Gas5"; transcript_type "lncRNA"; transcript_name "Gas5-350"; exon_number 11; exon_id "ENSMUSE00001614083.1"; level 2; mgi_id "MGI:95659"; tag "basic"; tag "Ensembl_canonical"; tag "GENCODE_Primary"; tag "TAGENE"; havana_gene "OTTMUSG00000035061.1";
chr1	HAVANA	exon	160866027	160866113	0	+	.	gene_id "ENSMUSG00000053332.16"; transcript_id "ENSMUST00000159404.10"; gene_type "lncRNA"; gene_name "Gas5"; transcript_type "retained_intron"; transcript_name "Gas5-207"; exon_number 10; exon_id "ENSMUSE00001614083.1"; level 2; transcript_support_level "5"; mgi_id "MGI:95659"; tag "TAGENE"; havana_gene "OTTMUSG00000035061.1"; havana_transcript "OTTMUST00000089195.1";
chr1	HAVANA	exon	160866027	160866113	0	+	.	gene_id "ENSMUSG00000053332.16"; transcript_id "ENSMUST00000160429.10"; gene_type "lncRNA"; gene_name "Gas5"; transcript_type "retained_intron"; transcript_name "Gas5-213"; exon_number 10; exon_id "ENSMUSE00001614083.1"; level 2; transcript_support_level "3"; mgi_id "MGI:95659"; tag "TAGENE"; havana_gene "OTTMUSG00000035061.1"; havana_transcript "OTTMUST00000089194.1";
chr1	HAVANA	exon	160866027	160866113	0	+	.	gene_id "ENSMUSG00000053332.16"; transcript_id "ENSMUST00000244019.2"; gene_type "lncRNA"; gene_name "Gas5"; transcript_type "lncRNA"; transcript_name "Gas5-244"; exon_number 11; exon_id "ENSMUSE00001614083.1"; level 2; mgi_id "MGI:95659"; tag "TAGENE"; havana_gene "OTTMUSG00000035061.1";
chr1	HAVANA	exon	160866027	160866114	0	+	.	gene_id "ENSMUSG00000053332.16"; transcript_id "ENSMUST00000245083.2"; gene_type "lncRNA"; gene_name "Gas5"; transcript_type "lncRNA"; transcript_name "Gas5-250"; exon_number 6; exon_id "ENSMUSE00001614121.1"; level 2; mgi_id "MGI:95659"; tag "TAGENE"; havana_gene "OTTMUSG00000035061.1";
chr1	HAVANA	exon	160866027	160866116	0	+	.	gene_id "ENSMUSG00000053332.16"; transcript_id "ENSMUST00000244699.2"; gene_type "lncRNA"; gene_name "Gas5"; transcript_type "lncRNA"; transcript_name "Gas5-249"; exon_number 11; exon_id "ENSMUSE00001614090.1"; level 2; mgi_id "MGI:95659"; tag "TAGENE"; havana_gene "OTTMUSG00000035061.1";
chr1	HAVANA	exon	160866027	160866116	0	+	.	gene_id "ENSMUSG00000053332.16"; transcript_id "ENSMUST00000161005.10"; gene_type "lncRNA"; gene_name "Gas5"; transcript_type "lncRNA"; transcript_name "Gas5-217"; exon_number 8; exon_id "ENSMUSE00001614090.1"; level 2; transcript_support_level "5"; mgi_id "MGI:95659"; tag "TAGENE"; havana_gene "OTTMUSG00000035061.1"; havana_transcript "OTTMUST00000089189.1";
chr1	HAVANA	exon	160866027	160866116	0	+	.	gene_id "ENSMUSG00000053332.16"; transcript_id "ENSMUST00000159706.10"; gene_type "lncRNA"; gene_name "Gas5"; transcript_type "lncRNA"; transcript_name "Gas5-210"; exon_number 11; exon_id "ENSMUSE00001614090.1"; level 2; transcript_support_level "2"; mgi_id "MGI:95659"; tag "TAGENE"; havana_gene "OTTMUSG00000035061.1"; havana_transcript "OTTMUST00000089187.1";
chr1	HAVANA	exon	160866027	160866116	0	+	.	gene_id "ENSMUSG00000053332.16"; transcript_id "ENSMUST00000162558.10"; gene_type "lncRNA"; gene_name "Gas5"; transcript_type "lncRNA"; transcript_name "Gas5-224"; exon_number 12; exon_id "ENSMUSE00001614090.1"; level 2; transcript_support_level "1"; mgi_id "MGI:95659"; tag "basic"; tag "TAGENE"; havana_gene "OTTMUSG00000035061.1"; havana_transcript "OTTMUST00000089181.1";
chr1	HAVANA	exon	160866027	160866116	0	+	.	gene_id "ENSMUSG00000053332.16"; transcript_id "ENSMUST00000241068.2"; gene_type "lncRNA"; gene_name "Gas5"; transcript_type "lncRNA"; transcript_name "Gas5-229"; exon_number 6; exon_id "ENSMUSE00001614090.1"; level 2; mgi_id "MGI:95659"; tag "TAGENE"; havana_gene "OTTMUSG00000035061.1";
chr1	HAVANA	exon	160866027	160866116	0	+	.	gene_id "ENSMUSG00000053332.16"; transcript_id "ENSMUST00000240868.2"; gene_type "lncRNA"; gene_name "Gas5"; transcript_type "lncRNA"; transcript_name "Gas5-228"; exon_number 10; exon_id "ENSMUSE00001614090.1"; level 2; mgi_id "MGI:95659"; tag "TAGENE"; havana_gene "OTTMUSG00000035061.1";
chr1	HAVANA	exon	160866027	160866116	0	+	.	gene_id "ENSMUSG00000053332.16"; transcript_id "ENSMUST00000242309.2"; gene_type "lncRNA"; gene_name "Gas5"; transcript_type "retained_intron"; transcript_name "Gas5-235"; exon_number 10; exon_id "ENSMUSE00001614090.1"; level 2; mgi_id "MGI:95659"; tag "TAGENE"; havana_gene "OTTMUSG00000035061.1";
chr1	HAVANA	exon	160866027	160866116	0	+	.	gene_id "ENSMUSG00000053332.16"; transcript_id "ENSMUST00000242794.2"; gene_type "lncRNA"; gene_name "Gas5"; transcript_type "lncRNA"; transcript_name "Gas5-238"; exon_number 10; exon_id "ENSMUSE00001614090.1"; level 2; mgi_id "MGI:95659"; tag "TAGENE"; havana_gene "OTTMUSG00000035061.1";
chr1	HAVANA	exon	160866027	160866117	0	+	.	gene_id "ENSMUSG00000053332.16"; transcript_id "ENSMUST00000242266.2"; gene_type "lncRNA"; gene_name "Gas5"; transcript_type "lncRNA"; transcript_name "Gas5-234"; exon_number 12; exon_id "ENSMUSE00001614077.1"; level 2; mgi_id "MGI:95659"; tag "TAGENE"; havana_gene "OTTMUSG00000035061.1";
chr1	HAVANA	exon	160866027	160866117	0	+	.	gene_id "ENSMUSG00000053332.16"; transcript_id "ENSMUST00000247356.2"; gene_type "lncRNA"; gene_name "Gas5"; transcript_type "lncRNA"; transcript_name "Gas5-273"; exon_number 10; exon_id "ENSMUSE00001614077.1"; level 2; mgi_id "MGI:95659"; tag "basic"; tag "TAGENE"; havana_gene "OTTMUSG00000035061.1";
chr1	HAVANA	exon	160866027	160866117	0	+	.	gene_id "ENSMUSG00000053332.16"; transcript_id "ENSMUST00000310983.1"; gene_type "lncRNA"; gene_name "Gas5"; transcript_type "lncRNA"; transcript_name "Gas5-426"; exon_number 7; exon_id "ENSMUSE00001614077.1"; level 2; mgi_id "MGI:95659"; tag "TAGENE"; havana_gene "OTTMUSG00000035061.1";
chr1	HAVANA	exon	160866027	160866118	0	+	.	gene_id "ENSMUSG00000053332.16"; transcript_id "ENSMUST00000159663.10"; gene_type "lncRNA"; gene_name "Gas5"; transcript_type "lncRNA"; transcript_name "Gas5-209"; exon_number 8; exon_id "ENSMUSE00001614120.1"; level 2; transcript_support_level "3"; mgi_id "MGI:95659"; tag "basic"; tag "TAGENE"; havana_gene "OTTMUSG00000035061.1"; havana_transcript "OTTMUST00000089182.1";
chr1	HAVANA	exon	160866041	160866105	0	+	.	gene_id "ENSMUSG00000053332.16"; transcript_id "ENSMUST00000310979.1"; gene_type "lncRNA"; gene_name "Gas5"; transcript_type "lncRNA"; transcript_name "Gas5-422"; exon_number 7; exon_id "ENSMUSE00001614106.1"; level 2; mgi_id "MGI:95659"; tag "TAGENE"; havana_gene "OTTMUSG00000035061.1";
chr1	HAVANA	exon	160868190	160868361	0	+	.	gene_id "ENSMUSG00000102864.2"; transcript_id "ENSMUST00000195700.2"; gene_type "lncRNA"; gene_name "Gm37634"; transcript_type "lncRNA"; transcript_name "Gm37634-201"; exon_number 1; exon_id "ENSMUSE00001345754.2"; level 2; transcript_support_level "3"; mgi_id "MGI:5610862"; tag "basic"; tag "Ensembl_canonical"; tag "GENCODE_Primary"; havana_gene "OTTMUSG00000050964.1"; havana_transcript "OTTMUST00000129234.1";
chr1	HAVANA	gene	160868190	160868984	0	+	.	gene_id "ENSMUSG00000102864.2"; gene_type "lncRNA"; gene_name "Gm37634"; level 2; mgi_id "MGI:5610862"; havana_gene "OTTMUSG00000050964.1";
chr1	HAVANA	transcript	160868190	160868984	0	+	.	gene_id "ENSMUSG00000102864.2"; transcript_id "ENSMUST00000195700.2"; gene_type "lncRNA"; gene_name "Gm37634"; transcript_type "lncRNA"; transcript_name "Gm37634-201"; level 2; transcript_support_level "3"; mgi_id "MGI:5610862"; tag "basic"; tag "Ensembl_canonical"; tag "GENCODE_Primary"; havana_gene "OTTMUSG00000050964.1"; havana_transcript "OTTMUST00000129234.1";
chr1	HAVANA	exon	160868507	160868984	0	+	.	gene_id "ENSMUSG00000102864.2"; transcript_id "ENSMUST00000195700.2"; gene_type "lncRNA"; gene_name "Gm37634"; transcript_type "lncRNA"; transcript_name "Gm37634-201"; exon_number 2; exon_id "ENSMUSE00001338855.2"; level 2; transcript_support_level "3"; mgi_id "MGI:5610862"; tag "basic"; tag "Ensembl_canonical"; tag "GENCODE_Primary"; havana_gene "OTTMUSG00000050964.1"; havana_transcript "OTTMUST00000129234.1";
chr1	sragcm37_es	exon	160891949	160892181	1.29612540539508	+	.	gene_id "sragcm37_gene_14785"; transcript_id "sragcm37_gene_14785_tx_1"; exon_id "chr1_160891949_160892181_+"; exonnum "1"; txlen "644";
chr1	sragcm37_ss	exon	160892367	160892777	1.29612540539508	+	.	gene_id "sragcm37_gene_14785"; transcript_id "sragcm37_gene_14785_tx_1"; exon_id "chr1_160892367_160892777_+"; exonnum "2"; txlen "644";
chr1	HAVANA	exon	160898283	160898926	0	+	.	gene_id "ENSMUSG00000026708.17"; transcript_id "ENSMUST00000028035.14"; gene_type "protein_coding"; gene_name "Cenpl"; transcript_type "protein_coding"; transcript_name "Cenpl-201"; exon_number 1; exon_id "ENSMUSE00001338098.2"; level 2; protein_id "ENSMUSP00000028035.8"; transcript_support_level "1"; mgi_id "MGI:1917704"; tag "basic"; havana_gene "OTTMUSG00000022157.1"; havana_transcript "OTTMUST00000052614.1";
chr1	HAVANA	UTR	160898283	160898926	0	+	.	gene_id "ENSMUSG00000026708.17"; transcript_id "ENSMUST00000028035.14"; gene_type "protein_coding"; gene_name "Cenpl"; transcript_type "protein_coding"; transcript_name "Cenpl-201"; exon_number 1; exon_id "ENSMUSE00001338098.2"; level 2; protein_id "ENSMUSP00000028035.8"; transcript_support_level "1"; mgi_id "MGI:1917704"; tag "basic"; havana_gene "OTTMUSG00000022157.1"; havana_transcript "OTTMUST00000052614.1";
chr1	HAVANA	transcript	160898283	160914290	0	+	.	gene_id "ENSMUSG00000026708.17"; transcript_id "ENSMUST00000028035.14"; gene_type "protein_coding"; gene_name "Cenpl"; transcript_type "protein_coding"; transcript_name "Cenpl-201"; level 2; protein_id "ENSMUSP00000028035.8"; transcript_support_level "1"; mgi_id "MGI:1917704"; tag "basic"; havana_gene "OTTMUSG00000022157.1"; havana_transcript "OTTMUST00000052614.1";
chr1	HAVANA	gene	160898283	160914294	0	+	.	gene_id "ENSMUSG00000026708.17"; gene_type "protein_coding"; gene_name "Cenpl"; level 2; mgi_id "MGI:1917704"; havana_gene "OTTMUSG00000022157.1";
chr1	HAVANA	exon	160898337	160898926	0	+	.	gene_id "ENSMUSG00000026708.17"; transcript_id "ENSMUST00000111618.8"; gene_type "protein_coding"; gene_name "Cenpl"; transcript_type "protein_coding"; transcript_name "Cenpl-202"; exon_number 1; exon_id "ENSMUSE00000688517.2"; level 2; protein_id "ENSMUSP00000107245.2"; transcript_support_level "5"; mgi_id "MGI:1917704"; tag "alternative_5_UTR"; tag "basic"; tag "Ensembl_canonical"; tag "GENCODE_Primary"; tag "appris_principal_1"; tag "CCDS"; ccdsid "CCDS48413.1"; havana_gene "OTTMUSG00000022157.1"; havana_transcript "OTTMUST00000052617.1";
chr1	HAVANA	UTR	160898337	160898926	0	+	.	gene_id "ENSMUSG00000026708.17"; transcript_id "ENSMUST00000111618.8"; gene_type "protein_coding"; gene_name "Cenpl"; transcript_type "protein_coding"; transcript_name "Cenpl-202"; exon_number 1; exon_id "ENSMUSE00000688517.2"; level 2; protein_id "ENSMUSP00000107245.2"; transcript_support_level "5"; mgi_id "MGI:1917704"; tag "alternative_5_UTR"; tag "basic"; tag "Ensembl_canonical"; tag "GENCODE_Primary"; tag "appris_principal_1"; tag "CCDS"; ccdsid "CCDS48413.1"; havana_gene "OTTMUSG00000022157.1"; havana_transcript "OTTMUST00000052617.1";
chr1	HAVANA	exon	160898337	160898926	0	+	.	gene_id "ENSMUSG00000026708.17"; transcript_id "ENSMUST00000111620.10"; gene_type "protein_coding"; gene_name "Cenpl"; transcript_type "protein_coding"; transcript_name "Cenpl-203"; exon_number 1; exon_id "ENSMUSE00000688517.2"; level 2; protein_id "ENSMUSP00000107247.4"; transcript_support_level "1"; mgi_id "MGI:1917704"; tag "basic"; tag "appris_principal_1"; tag "CCDS"; ccdsid "CCDS48413.1"; havana_gene "OTTMUSG00000022157.1"; havana_transcript "OTTMUST00000052615.1";
chr1	HAVANA	UTR	160898337	160898926	0	+	.	gene_id "ENSMUSG00000026708.17"; transcript_id "ENSMUST00000111620.10"; gene_type "protein_coding"; gene_name "Cenpl"; transcript_type "protein_coding"; transcript_name "Cenpl-203"; exon_number 1; exon_id "ENSMUSE00000688517.2"; level 2; protein_id "ENSMUSP00000107247.4"; transcript_support_level "1"; mgi_id "MGI:1917704"; tag "basic"; tag "appris_principal_1"; tag "CCDS"; ccdsid "CCDS48413.1"; havana_gene "OTTMUSG00000022157.1"; havana_transcript "OTTMUST00000052615.1";
chr1	HAVANA	transcript	160898337	160913908	0	+	.	gene_id "ENSMUSG00000026708.17"; transcript_id "ENSMUST00000111618.8"; gene_type "protein_coding"; gene_name "Cenpl"; transcript_type "protein_coding"; transcript_name "Cenpl-202"; level 2; protein_id "ENSMUSP00000107245.2"; transcript_support_level "5"; mgi_id "MGI:1917704"; tag "alternative_5_UTR"; tag "basic"; tag "Ensembl_canonical"; tag "GENCODE_Primary"; tag "appris_principal_1"; tag "CCDS"; ccdsid "CCDS48413.1"; havana_gene "OTTMUSG00000022157.1"; havana_transcript "OTTMUST00000052617.1";
chr1	HAVANA	transcript	160898337	160913908	0	+	.	gene_id "ENSMUSG00000026708.17"; transcript_id "ENSMUST00000111620.10"; gene_type "protein_coding"; gene_name "Cenpl"; transcript_type "protein_coding"; transcript_name "Cenpl-203"; level 2; protein_id "ENSMUSP00000107247.4"; transcript_support_level "1"; mgi_id "MGI:1917704"; tag "basic"; tag "appris_principal_1"; tag "CCDS"; ccdsid "CCDS48413.1"; havana_gene "OTTMUSG00000022157.1"; havana_transcript "OTTMUST00000052615.1";
chr1	HAVANA	exon	160898462	160898926	0	+	.	gene_id "ENSMUSG00000026708.17"; transcript_id "ENSMUST00000192850.6"; gene_type "protein_coding"; gene_name "Cenpl"; transcript_type "nonsense_mediated_decay"; transcript_name "Cenpl-207"; exon_number 1; exon_id "ENSMUSE00001338655.2"; level 2; protein_id "ENSMUSP00000141428.2"; transcript_support_level "1"; mgi_id "MGI:1917704"; havana_gene "OTTMUSG00000022157.1"; havana_transcript "OTTMUST00000129235.1";
chr1	HAVANA	UTR	160898462	160898926	0	+	.	gene_id "ENSMUSG00000026708.17"; transcript_id "ENSMUST00000192850.6"; gene_type "protein_coding"; gene_name "Cenpl"; transcript_type "nonsense_mediated_decay"; transcript_name "Cenpl-207"; exon_number 1; exon_id "ENSMUSE00001338655.2"; level 2; protein_id "ENSMUSP00000141428.2"; transcript_support_level "1"; mgi_id "MGI:1917704"; havana_gene "OTTMUSG00000022157.1"; havana_transcript "OTTMUST00000129235.1";
chr1	HAVANA	transcript	160898462	160913894	0	+	.	gene_id "ENSMUSG00000026708.17"; transcript_id "ENSMUST00000192850.6"; gene_type "protein_coding"; gene_name "Cenpl"; transcript_type "nonsense_mediated_decay"; transcript_name "Cenpl-207"; level 2; protein_id "ENSMUSP00000141428.2"; transcript_support_level "1"; mgi_id "MGI:1917704"; havana_gene "OTTMUSG00000022157.1"; havana_transcript "OTTMUST00000129235.1";
chr1	HAVANA	exon	160898520	160898926	0	+	.	gene_id "ENSMUSG00000026708.17"; transcript_id "ENSMUST00000192150.6"; gene_type "protein_coding"; gene_name "Cenpl"; transcript_type "nonsense_mediated_decay"; transcript_name "Cenpl-206"; exon_number 1; exon_id "ENSMUSE00001341311.2"; level 2; protein_id "ENSMUSP00000141326.2"; transcript_support_level "2"; mgi_id "MGI:1917704"; havana_gene "OTTMUSG00000022157.1"; havana_transcript "OTTMUST00000129236.1";
chr1	HAVANA	UTR	160898520	160898926	0	+	.	gene_id "ENSMUSG00000026708.17"; transcript_id "ENSMUST00000192150.6"; gene_type "protein_coding"; gene_name "Cenpl"; transcript_type "nonsense_mediated_decay"; transcript_name "Cenpl-206"; exon_number 1; exon_id "ENSMUSE00001341311.2"; level 2; protein_id "ENSMUSP00000141326.2"; transcript_support_level "2"; mgi_id "MGI:1917704"; havana_gene "OTTMUSG00000022157.1"; havana_transcript "OTTMUST00000129236.1";
chr1	HAVANA	transcript	160898520	160913894	0	+	.	gene_id "ENSMUSG00000026708.17"; transcript_id "ENSMUST00000192150.6"; gene_type "protein_coding"; gene_name "Cenpl"; transcript_type "nonsense_mediated_decay"; transcript_name "Cenpl-206"; level 2; protein_id "ENSMUSP00000141326.2"; transcript_support_level "2"; mgi_id "MGI:1917704"; havana_gene "OTTMUSG00000022157.1"; havana_transcript "OTTMUST00000129236.1";
chr1	HAVANA	exon	160898536	160898926	0	+	.	gene_id "ENSMUSG00000026708.17"; transcript_id "ENSMUST00000143486.7"; gene_type "protein_coding"; gene_name "Cenpl"; transcript_type "nonsense_mediated_decay"; transcript_name "Cenpl-204"; exon_number 1; exon_id "ENSMUSE00001341349.2"; level 2; protein_id "ENSMUSP00000138058.2"; transcript_support_level "1"; mgi_id "MGI:1917704"; havana_gene "OTTMUSG00000022157.1"; havana_transcript "OTTMUST00000052616.1";
chr1	HAVANA	UTR	160898536	160898926	0	+	.	gene_id "ENSMUSG00000026708.17"; transcript_id "ENSMUST00000143486.7"; gene_type "protein_coding"; gene_name "Cenpl"; transcript_type "nonsense_mediated_decay"; transcript_name "Cenpl-204"; exon_number 1; exon_id "ENSMUSE00001341349.2"; level 2; protein_id "ENSMUSP00000138058.2"; transcript_support_level "1"; mgi_id "MGI:1917704"; havana_gene "OTTMUSG00000022157.1"; havana_transcript "OTTMUST00000052616.1";
chr1	HAVANA	transcript	160898536	160914294	0	+	.	gene_id "ENSMUSG00000026708.17"; transcript_id "ENSMUST00000143486.7"; gene_type "protein_coding"; gene_name "Cenpl"; transcript_type "nonsense_mediated_decay"; transcript_name "Cenpl-204"; level 2; protein_id "ENSMUSP00000138058.2"; transcript_support_level "1"; mgi_id "MGI:1917704"; havana_gene "OTTMUSG00000022157.1"; havana_transcript "OTTMUST00000052616.1";
chr1	HAVANA	exon	160898555	160898926	0	+	.	gene_id "ENSMUSG00000026708.17"; transcript_id "ENSMUST00000194855.6"; gene_type "protein_coding"; gene_name "Cenpl"; transcript_type "nonsense_mediated_decay"; transcript_name "Cenpl-208"; exon_number 1; exon_id "ENSMUSE00001340935.2"; level 2; protein_id "ENSMUSP00000141872.2"; transcript_support_level "2"; mgi_id "MGI:1917704"; havana_gene "OTTMUSG00000022157.1"; havana_transcript "OTTMUST00000129237.1";
chr1	HAVANA	UTR	160898555	160898926	0	+	.	gene_id "ENSMUSG00000026708.17"; transcript_id "ENSMUST00000194855.6"; gene_type "protein_coding"; gene_name "Cenpl"; transcript_type "nonsense_mediated_decay"; transcript_name "Cenpl-208"; exon_number 1; exon_id "ENSMUSE00001340935.2"; level 2; protein_id "ENSMUSP00000141872.2"; transcript_support_level "2"; mgi_id "MGI:1917704"; havana_gene "OTTMUSG00000022157.1"; havana_transcript "OTTMUST00000129237.1";
chr1	HAVANA	transcript	160898555	160911040	0	+	.	gene_id "ENSMUSG00000026708.17"; transcript_id "ENSMUST00000194855.6"; gene_type "protein_coding"; gene_name "Cenpl"; transcript_type "nonsense_mediated_decay"; transcript_name "Cenpl-208"; level 2; protein_id "ENSMUSP00000141872.2"; transcript_support_level "2"; mgi_id "MGI:1917704"; havana_gene "OTTMUSG00000022157.1"; havana_transcript "OTTMUST00000129237.1";
chr1	HAVANA	exon	160898586	160898926	0	+	.	gene_id "ENSMUSG00000026708.17"; transcript_id "ENSMUST00000195571.2"; gene_type "protein_coding"; gene_name "Cenpl"; transcript_type "nonsense_mediated_decay"; transcript_name "Cenpl-210"; exon_number 1; exon_id "ENSMUSE00001338275.2"; level 2; protein_id "ENSMUSP00000142254.2"; transcript_support_level "2"; mgi_id "MGI:1917704"; havana_gene "OTTMUSG00000022157.1"; havana_transcript "OTTMUST00000129238.1";
chr1	HAVANA	UTR	160898586	160898926	0	+	.	gene_id "ENSMUSG00000026708.17"; transcript_id "ENSMUST00000195571.2"; gene_type "protein_coding"; gene_name "Cenpl"; transcript_type "nonsense_mediated_decay"; transcript_name "Cenpl-210"; exon_number 1; exon_id "ENSMUSE00001338275.2"; level 2; protein_id "ENSMUSP00000142254.2"; transcript_support_level "2"; mgi_id "MGI:1917704"; havana_gene "OTTMUSG00000022157.1"; havana_transcript "OTTMUST00000129238.1";
chr1	HAVANA	transcript	160898586	160913908	0	+	.	gene_id "ENSMUSG00000026708.17"; transcript_id "ENSMUST00000195571.2"; gene_type "protein_coding"; gene_name "Cenpl"; transcript_type "nonsense_mediated_decay"; transcript_name "Cenpl-210"; level 2; protein_id "ENSMUSP00000142254.2"; transcript_support_level "2"; mgi_id "MGI:1917704"; havana_gene "OTTMUSG00000022157.1"; havana_transcript "OTTMUST00000129238.1";
chr1	HAVANA	transcript	160899975	160900563	0	+	.	gene_id "ENSMUSG00000026708.17"; transcript_id "ENSMUST00000195212.2"; gene_type "protein_coding"; gene_name "Cenpl"; transcript_type "protein_coding_CDS_not_defined"; transcript_name "Cenpl-209"; level 2; transcript_support_level "NA"; mgi_id "MGI:1917704"; havana_gene "OTTMUSG00000022157.1"; havana_transcript "OTTMUST00000129239.1";
chr1	HAVANA	exon	160899975	160900563	0	+	.	gene_id "ENSMUSG00000026708.17"; transcript_id "ENSMUST00000195212.2"; gene_type "protein_coding"; gene_name "Cenpl"; transcript_type "protein_coding_CDS_not_defined"; transcript_name "Cenpl-209"; exon_number 1; exon_id "ENSMUSE00001337233.2"; level 2; transcript_support_level "NA"; mgi_id "MGI:1917704"; havana_gene "OTTMUSG00000022157.1"; havana_transcript "OTTMUST00000129239.1";
chr1	HAVANA	exon	160900449	160900534	0	+	.	gene_id "ENSMUSG00000026708.17"; transcript_id "ENSMUST00000111618.8"; gene_type "protein_coding"; gene_name "Cenpl"; transcript_type "protein_coding"; transcript_name "Cenpl-202"; exon_number 2; exon_id "ENSMUSE00000688515.2"; level 2; protein_id "ENSMUSP00000107245.2"; transcript_support_level "5"; mgi_id "MGI:1917704"; tag "alternative_5_UTR"; tag "basic"; tag "Ensembl_canonical"; tag "GENCODE_Primary"; tag "appris_principal_1"; tag "CCDS"; ccdsid "CCDS48413.1"; havana_gene "OTTMUSG00000022157.1"; havana_transcript "OTTMUST00000052617.1";
chr1	HAVANA	UTR	160900449	160900534	0	+	.	gene_id "ENSMUSG00000026708.17"; transcript_id "ENSMUST00000111618.8"; gene_type "protein_coding"; gene_name "Cenpl"; transcript_type "protein_coding"; transcript_name "Cenpl-202"; exon_number 2; exon_id "ENSMUSE00000688515.2"; level 2; protein_id "ENSMUSP00000107245.2"; transcript_support_level "5"; mgi_id "MGI:1917704"; tag "alternative_5_UTR"; tag "basic"; tag "Ensembl_canonical"; tag "GENCODE_Primary"; tag "appris_principal_1"; tag "CCDS"; ccdsid "CCDS48413.1"; havana_gene "OTTMUSG00000022157.1"; havana_transcript "OTTMUST00000052617.1";
chr1	HAVANA	UTR	160902327	160902329	0	+	.	gene_id "ENSMUSG00000026708.17"; transcript_id "ENSMUST00000028035.14"; gene_type "protein_coding"; gene_name "Cenpl"; transcript_type "protein_coding"; transcript_name "Cenpl-201"; exon_number 2; exon_id "ENSMUSE00001106387.2"; level 2; protein_id "ENSMUSP00000028035.8"; transcript_support_level "1"; mgi_id "MGI:1917704"; tag "basic"; havana_gene "OTTMUSG00000022157.1"; havana_transcript "OTTMUST00000052614.1";
chr1	HAVANA	UTR	160902327	160902329	0	+	.	gene_id "ENSMUSG00000026708.17"; transcript_id "ENSMUST00000111618.8"; gene_type "protein_coding"; gene_name "Cenpl"; transcript_type "protein_coding"; transcript_name "Cenpl-202"; exon_number 3; exon_id "ENSMUSE00001106387.2"; level 2; protein_id "ENSMUSP00000107245.2"; transcript_support_level "5"; mgi_id "MGI:1917704"; tag "alternative_5_UTR"; tag "basic"; tag "Ensembl_canonical"; tag "GENCODE_Primary"; tag "appris_principal_1"; tag "CCDS"; ccdsid "CCDS48413.1"; havana_gene "OTTMUSG00000022157.1"; havana_transcript "OTTMUST00000052617.1";
chr1	HAVANA	UTR	160902327	160902329	0	+	.	gene_id "ENSMUSG00000026708.17"; transcript_id "ENSMUST00000111620.10"; gene_type "protein_coding"; gene_name "Cenpl"; transcript_type "protein_coding"; transcript_name "Cenpl-203"; exon_number 2; exon_id "ENSMUSE00001106387.2"; level 2; protein_id "ENSMUSP00000107247.4"; transcript_support_level "1"; mgi_id "MGI:1917704"; tag "basic"; tag "appris_principal_1"; tag "CCDS"; ccdsid "CCDS48413.1"; havana_gene "OTTMUSG00000022157.1"; havana_transcript "OTTMUST00000052615.1";
chr1	HAVANA	UTR	160902327	160902329	0	+	.	gene_id "ENSMUSG00000026708.17"; transcript_id "ENSMUST00000192850.6"; gene_type "protein_coding"; gene_name "Cenpl"; transcript_type "nonsense_mediated_decay"; transcript_name "Cenpl-207"; exon_number 2; exon_id "ENSMUSE00001106387.2"; level 2; protein_id "ENSMUSP00000141428.2"; transcript_support_level "1"; mgi_id "MGI:1917704"; havana_gene "OTTMUSG00000022157.1"; havana_transcript "OTTMUST00000129235.1";
chr1	HAVANA	UTR	160902327	160902329	0	+	.	gene_id "ENSMUSG00000026708.17"; transcript_id "ENSMUST00000192150.6"; gene_type "protein_coding"; gene_name "Cenpl"; transcript_type "nonsense_mediated_decay"; transcript_name "Cenpl-206"; exon_number 2; exon_id "ENSMUSE00001106387.2"; level 2; protein_id "ENSMUSP00000141326.2"; transcript_support_level "2"; mgi_id "MGI:1917704"; havana_gene "OTTMUSG00000022157.1"; havana_transcript "OTTMUST00000129236.1";
chr1	HAVANA	UTR	160902327	160902329	0	+	.	gene_id "ENSMUSG00000026708.17"; transcript_id "ENSMUST00000143486.7"; gene_type "protein_coding"; gene_name "Cenpl"; transcript_type "nonsense_mediated_decay"; transcript_name "Cenpl-204"; exon_number 2; exon_id "ENSMUSE00001106387.2"; level 2; protein_id "ENSMUSP00000138058.2"; transcript_support_level "1"; mgi_id "MGI:1917704"; havana_gene "OTTMUSG00000022157.1"; havana_transcript "OTTMUST00000052616.1";
chr1	HAVANA	UTR	160902327	160902329	0	+	.	gene_id "ENSMUSG00000026708.17"; transcript_id "ENSMUST00000194855.6"; gene_type "protein_coding"; gene_name "Cenpl"; transcript_type "nonsense_mediated_decay"; transcript_name "Cenpl-208"; exon_number 2; exon_id "ENSMUSE00001106387.2"; level 2; protein_id "ENSMUSP00000141872.2"; transcript_support_level "2"; mgi_id "MGI:1917704"; havana_gene "OTTMUSG00000022157.1"; havana_transcript "OTTMUST00000129237.1";
chr1	HAVANA	UTR	160902327	160902329	0	+	.	gene_id "ENSMUSG00000026708.17"; transcript_id "ENSMUST00000195571.2"; gene_type "protein_coding"; gene_name "Cenpl"; transcript_type "nonsense_mediated_decay"; transcript_name "Cenpl-210"; exon_number 2; exon_id "ENSMUSE00001106387.2"; level 2; protein_id "ENSMUSP00000142254.2"; transcript_support_level "2"; mgi_id "MGI:1917704"; havana_gene "OTTMUSG00000022157.1"; havana_transcript "OTTMUST00000129238.1";
chr1	HAVANA	exon	160902327	160902500	0	+	.	gene_id "ENSMUSG00000026708.17"; transcript_id "ENSMUST00000028035.14"; gene_type "protein_coding"; gene_name "Cenpl"; transcript_type "protein_coding"; transcript_name "Cenpl-201"; exon_number 2; exon_id "ENSMUSE00001106387.2"; level 2; protein_id "ENSMUSP00000028035.8"; transcript_support_level "1"; mgi_id "MGI:1917704"; tag "basic"; havana_gene "OTTMUSG00000022157.1"; havana_transcript "OTTMUST00000052614.1";
chr1	HAVANA	exon	160902327	160902500	0	+	.	gene_id "ENSMUSG00000026708.17"; transcript_id "ENSMUST00000111618.8"; gene_type "protein_coding"; gene_name "Cenpl"; transcript_type "protein_coding"; transcript_name "Cenpl-202"; exon_number 3; exon_id "ENSMUSE00001106387.2"; level 2; protein_id "ENSMUSP00000107245.2"; transcript_support_level "5"; mgi_id "MGI:1917704"; tag "alternative_5_UTR"; tag "basic"; tag "Ensembl_canonical"; tag "GENCODE_Primary"; tag "appris_principal_1"; tag "CCDS"; ccdsid "CCDS48413.1"; havana_gene "OTTMUSG00000022157.1"; havana_transcript "OTTMUST00000052617.1";
chr1	HAVANA	exon	160902327	160902500	0	+	.	gene_id "ENSMUSG00000026708.17"; transcript_id "ENSMUST00000111620.10"; gene_type "protein_coding"; gene_name "Cenpl"; transcript_type "protein_coding"; transcript_name "Cenpl-203"; exon_number 2; exon_id "ENSMUSE00001106387.2"; level 2; protein_id "ENSMUSP00000107247.4"; transcript_support_level "1"; mgi_id "MGI:1917704"; tag "basic"; tag "appris_principal_1"; tag "CCDS"; ccdsid "CCDS48413.1"; havana_gene "OTTMUSG00000022157.1"; havana_transcript "OTTMUST00000052615.1";
chr1	HAVANA	exon	160902327	160902500	0	+	.	gene_id "ENSMUSG00000026708.17"; transcript_id "ENSMUST00000192850.6"; gene_type "protein_coding"; gene_name "Cenpl"; transcript_type "nonsense_mediated_decay"; transcript_name "Cenpl-207"; exon_number 2; exon_id "ENSMUSE00001106387.2"; level 2; protein_id "ENSMUSP00000141428.2"; transcript_support_level "1"; mgi_id "MGI:1917704"; havana_gene "OTTMUSG00000022157.1"; havana_transcript "OTTMUST00000129235.1";
chr1	HAVANA	exon	160902327	160902500	0	+	.	gene_id "ENSMUSG00000026708.17"; transcript_id "ENSMUST00000192150.6"; gene_type "protein_coding"; gene_name "Cenpl"; transcript_type "nonsense_mediated_decay"; transcript_name "Cenpl-206"; exon_number 2; exon_id "ENSMUSE00001106387.2"; level 2; protein_id "ENSMUSP00000141326.2"; transcript_support_level "2"; mgi_id "MGI:1917704"; havana_gene "OTTMUSG00000022157.1"; havana_transcript "OTTMUST00000129236.1";
chr1	HAVANA	exon	160902327	160902500	0	+	.	gene_id "ENSMUSG00000026708.17"; transcript_id "ENSMUST00000143486.7"; gene_type "protein_coding"; gene_name "Cenpl"; transcript_type "nonsense_mediated_decay"; transcript_name "Cenpl-204"; exon_number 2; exon_id "ENSMUSE00001106387.2"; level 2; protein_id "ENSMUSP00000138058.2"; transcript_support_level "1"; mgi_id "MGI:1917704"; havana_gene "OTTMUSG00000022157.1"; havana_transcript "OTTMUST00000052616.1";
chr1	HAVANA	exon	160902327	160902500	0	+	.	gene_id "ENSMUSG00000026708.17"; transcript_id "ENSMUST00000194855.6"; gene_type "protein_coding"; gene_name "Cenpl"; transcript_type "nonsense_mediated_decay"; transcript_name "Cenpl-208"; exon_number 2; exon_id "ENSMUSE00001106387.2"; level 2; protein_id "ENSMUSP00000141872.2"; transcript_support_level "2"; mgi_id "MGI:1917704"; havana_gene "OTTMUSG00000022157.1"; havana_transcript "OTTMUST00000129237.1";
chr1	HAVANA	exon	160902327	160902500	0	+	.	gene_id "ENSMUSG00000026708.17"; transcript_id "ENSMUST00000195571.2"; gene_type "protein_coding"; gene_name "Cenpl"; transcript_type "nonsense_mediated_decay"; transcript_name "Cenpl-210"; exon_number 2; exon_id "ENSMUSE00001106387.2"; level 2; protein_id "ENSMUSP00000142254.2"; transcript_support_level "2"; mgi_id "MGI:1917704"; havana_gene "OTTMUSG00000022157.1"; havana_transcript "OTTMUST00000129238.1";
chr1	HAVANA	start_codon	160902330	160902332	0	+	0	gene_id "ENSMUSG00000026708.17"; transcript_id "ENSMUST00000028035.14"; gene_type "protein_coding"; gene_name "Cenpl"; transcript_type "protein_coding"; transcript_name "Cenpl-201"; exon_number 2; exon_id "ENSMUSE00001106387.2"; level 2; protein_id "ENSMUSP00000028035.8"; transcript_support_level "1"; mgi_id "MGI:1917704"; tag "basic"; havana_gene "OTTMUSG00000022157.1"; havana_transcript "OTTMUST00000052614.1";
chr1	HAVANA	start_codon	160902330	160902332	0	+	0	gene_id "ENSMUSG00000026708.17"; transcript_id "ENSMUST00000111618.8"; gene_type "protein_coding"; gene_name "Cenpl"; transcript_type "protein_coding"; transcript_name "Cenpl-202"; exon_number 3; exon_id "ENSMUSE00001106387.2"; level 2; protein_id "ENSMUSP00000107245.2"; transcript_support_level "5"; mgi_id "MGI:1917704"; tag "alternative_5_UTR"; tag "basic"; tag "Ensembl_canonical"; tag "GENCODE_Primary"; tag "appris_principal_1"; tag "CCDS"; ccdsid "CCDS48413.1"; havana_gene "OTTMUSG00000022157.1"; havana_transcript "OTTMUST00000052617.1";
chr1	HAVANA	start_codon	160902330	160902332	0	+	0	gene_id "ENSMUSG00000026708.17"; transcript_id "ENSMUST00000111620.10"; gene_type "protein_coding"; gene_name "Cenpl"; transcript_type "protein_coding"; transcript_name "Cenpl-203"; exon_number 2; exon_id "ENSMUSE00001106387.2"; level 2; protein_id "ENSMUSP00000107247.4"; transcript_support_level "1"; mgi_id "MGI:1917704"; tag "basic"; tag "appris_principal_1"; tag "CCDS"; ccdsid "CCDS48413.1"; havana_gene "OTTMUSG00000022157.1"; havana_transcript "OTTMUST00000052615.1";
chr1	HAVANA	start_codon	160902330	160902332	0	+	0	gene_id "ENSMUSG00000026708.17"; transcript_id "ENSMUST00000192850.6"; gene_type "protein_coding"; gene_name "Cenpl"; transcript_type "nonsense_mediated_decay"; transcript_name "Cenpl-207"; exon_number 2; exon_id "ENSMUSE00001106387.2"; level 2; protein_id "ENSMUSP00000141428.2"; transcript_support_level "1"; mgi_id "MGI:1917704"; havana_gene "OTTMUSG00000022157.1"; havana_transcript "OTTMUST00000129235.1";
chr1	HAVANA	start_codon	160902330	160902332	0	+	0	gene_id "ENSMUSG00000026708.17"; transcript_id "ENSMUST00000192150.6"; gene_type "protein_coding"; gene_name "Cenpl"; transcript_type "nonsense_mediated_decay"; transcript_name "Cenpl-206"; exon_number 2; exon_id "ENSMUSE00001106387.2"; level 2; protein_id "ENSMUSP00000141326.2"; transcript_support_level "2"; mgi_id "MGI:1917704"; havana_gene "OTTMUSG00000022157.1"; havana_transcript "OTTMUST00000129236.1";
chr1	HAVANA	start_codon	160902330	160902332	0	+	0	gene_id "ENSMUSG00000026708.17"; transcript_id "ENSMUST00000143486.7"; gene_type "protein_coding"; gene_name "Cenpl"; transcript_type "nonsense_mediated_decay"; transcript_name "Cenpl-204"; exon_number 2; exon_id "ENSMUSE00001106387.2"; level 2; protein_id "ENSMUSP00000138058.2"; transcript_support_level "1"; mgi_id "MGI:1917704"; havana_gene "OTTMUSG00000022157.1"; havana_transcript "OTTMUST00000052616.1";
chr1	HAVANA	start_codon	160902330	160902332	0	+	0	gene_id "ENSMUSG00000026708.17"; transcript_id "ENSMUST00000194855.6"; gene_type "protein_coding"; gene_name "Cenpl"; transcript_type "nonsense_mediated_decay"; transcript_name "Cenpl-208"; exon_number 2; exon_id "ENSMUSE00001106387.2"; level 2; protein_id "ENSMUSP00000141872.2"; transcript_support_level "2"; mgi_id "MGI:1917704"; havana_gene "OTTMUSG00000022157.1"; havana_transcript "OTTMUST00000129237.1";
chr1	HAVANA	start_codon	160902330	160902332	0	+	0	gene_id "ENSMUSG00000026708.17"; transcript_id "ENSMUST00000195571.2"; gene_type "protein_coding"; gene_name "Cenpl"; transcript_type "nonsense_mediated_decay"; transcript_name "Cenpl-210"; exon_number 2; exon_id "ENSMUSE00001106387.2"; level 2; protein_id "ENSMUSP00000142254.2"; transcript_support_level "2"; mgi_id "MGI:1917704"; havana_gene "OTTMUSG00000022157.1"; havana_transcript "OTTMUST00000129238.1";
chr1	HAVANA	CDS	160902330	160902500	0	+	0	gene_id "ENSMUSG00000026708.17"; transcript_id "ENSMUST00000028035.14"; gene_type "protein_coding"; gene_name "Cenpl"; transcript_type "protein_coding"; transcript_name "Cenpl-201"; exon_number 2; exon_id "ENSMUSE00001106387.2"; level 2; protein_id "ENSMUSP00000028035.8"; transcript_support_level "1"; mgi_id "MGI:1917704"; tag "basic"; havana_gene "OTTMUSG00000022157.1"; havana_transcript "OTTMUST00000052614.1";
chr1	HAVANA	CDS	160902330	160902500	0	+	0	gene_id "ENSMUSG00000026708.17"; transcript_id "ENSMUST00000111618.8"; gene_type "protein_coding"; gene_name "Cenpl"; transcript_type "protein_coding"; transcript_name "Cenpl-202"; exon_number 3; exon_id "ENSMUSE00001106387.2"; level 2; protein_id "ENSMUSP00000107245.2"; transcript_support_level "5"; mgi_id "MGI:1917704"; tag "alternative_5_UTR"; tag "basic"; tag "Ensembl_canonical"; tag "GENCODE_Primary"; tag "appris_principal_1"; tag "CCDS"; ccdsid "CCDS48413.1"; havana_gene "OTTMUSG00000022157.1"; havana_transcript "OTTMUST00000052617.1";
chr1	HAVANA	CDS	160902330	160902500	0	+	0	gene_id "ENSMUSG00000026708.17"; transcript_id "ENSMUST00000111620.10"; gene_type "protein_coding"; gene_name "Cenpl"; transcript_type "protein_coding"; transcript_name "Cenpl-203"; exon_number 2; exon_id "ENSMUSE00001106387.2"; level 2; protein_id "ENSMUSP00000107247.4"; transcript_support_level "1"; mgi_id "MGI:1917704"; tag "basic"; tag "appris_principal_1"; tag "CCDS"; ccdsid "CCDS48413.1"; havana_gene "OTTMUSG00000022157.1"; havana_transcript "OTTMUST00000052615.1";
chr1	HAVANA	CDS	160902330	160902500	0	+	0	gene_id "ENSMUSG00000026708.17"; transcript_id "ENSMUST00000192850.6"; gene_type "protein_coding"; gene_name "Cenpl"; transcript_type "nonsense_mediated_decay"; transcript_name "Cenpl-207"; exon_number 2; exon_id "ENSMUSE00001106387.2"; level 2; protein_id "ENSMUSP00000141428.2"; transcript_support_level "1"; mgi_id "MGI:1917704"; havana_gene "OTTMUSG00000022157.1"; havana_transcript "OTTMUST00000129235.1";
chr1	HAVANA	CDS	160902330	160902500	0	+	0	gene_id "ENSMUSG00000026708.17"; transcript_id "ENSMUST00000192150.6"; gene_type "protein_coding"; gene_name "Cenpl"; transcript_type "nonsense_mediated_decay"; transcript_name "Cenpl-206"; exon_number 2; exon_id "ENSMUSE00001106387.2"; level 2; protein_id "ENSMUSP00000141326.2"; transcript_support_level "2"; mgi_id "MGI:1917704"; havana_gene "OTTMUSG00000022157.1"; havana_transcript "OTTMUST00000129236.1";
chr1	HAVANA	CDS	160902330	160902500	0	+	0	gene_id "ENSMUSG00000026708.17"; transcript_id "ENSMUST00000143486.7"; gene_type "protein_coding"; gene_name "Cenpl"; transcript_type "nonsense_mediated_decay"; transcript_name "Cenpl-204"; exon_number 2; exon_id "ENSMUSE00001106387.2"; level 2; protein_id "ENSMUSP00000138058.2"; transcript_support_level "1"; mgi_id "MGI:1917704"; havana_gene "OTTMUSG00000022157.1"; havana_transcript "OTTMUST00000052616.1";
chr1	HAVANA	CDS	160902330	160902500	0	+	0	gene_id "ENSMUSG00000026708.17"; transcript_id "ENSMUST00000194855.6"; gene_type "protein_coding"; gene_name "Cenpl"; transcript_type "nonsense_mediated_decay"; transcript_name "Cenpl-208"; exon_number 2; exon_id "ENSMUSE00001106387.2"; level 2; protein_id "ENSMUSP00000141872.2"; transcript_support_level "2"; mgi_id "MGI:1917704"; havana_gene "OTTMUSG00000022157.1"; havana_transcript "OTTMUST00000129237.1";
chr1	HAVANA	CDS	160902330	160902500	0	+	0	gene_id "ENSMUSG00000026708.17"; transcript_id "ENSMUST00000195571.2"; gene_type "protein_coding"; gene_name "Cenpl"; transcript_type "nonsense_mediated_decay"; transcript_name "Cenpl-210"; exon_number 2; exon_id "ENSMUSE00001106387.2"; level 2; protein_id "ENSMUSP00000142254.2"; transcript_support_level "2"; mgi_id "MGI:1917704"; havana_gene "OTTMUSG00000022157.1"; havana_transcript "OTTMUST00000129238.1";
chr1	HAVANA	exon	160903595	160903670	0	+	.	gene_id "ENSMUSG00000026708.17"; transcript_id "ENSMUST00000155808.2"; gene_type "protein_coding"; gene_name "Cenpl"; transcript_type "protein_coding_CDS_not_defined"; transcript_name "Cenpl-205"; exon_number 1; exon_id "ENSMUSE00000769109.2"; level 2; transcript_support_level "3"; mgi_id "MGI:1917704"; havana_gene "OTTMUSG00000022157.1"; havana_transcript "OTTMUST00000052618.1";
chr1	HAVANA	transcript	160903595	160910951	0	+	.	gene_id "ENSMUSG00000026708.17"; transcript_id "ENSMUST00000155808.2"; gene_type "protein_coding"; gene_name "Cenpl"; transcript_type "protein_coding_CDS_not_defined"; transcript_name "Cenpl-205"; level 2; transcript_support_level "3"; mgi_id "MGI:1917704"; havana_gene "OTTMUSG00000022157.1"; havana_transcript "OTTMUST00000052618.1";
chr1	HAVANA	exon	160905799	160906050	0	+	.	gene_id "ENSMUSG00000026708.17"; transcript_id "ENSMUST00000028035.14"; gene_type "protein_coding"; gene_name "Cenpl"; transcript_type "protein_coding"; transcript_name "Cenpl-201"; exon_number 3; exon_id "ENSMUSE00001269975.2"; level 2; protein_id "ENSMUSP00000028035.8"; transcript_support_level "1"; mgi_id "MGI:1917704"; tag "basic"; havana_gene "OTTMUSG00000022157.1"; havana_transcript "OTTMUST00000052614.1";
chr1	HAVANA	CDS	160905799	160906050	0	+	0	gene_id "ENSMUSG00000026708.17"; transcript_id "ENSMUST00000028035.14"; gene_type "protein_coding"; gene_name "Cenpl"; transcript_type "protein_coding"; transcript_name "Cenpl-201"; exon_number 3; exon_id "ENSMUSE00001269975.2"; level 2; protein_id "ENSMUSP00000028035.8"; transcript_support_level "1"; mgi_id "MGI:1917704"; tag "basic"; havana_gene "OTTMUSG00000022157.1"; havana_transcript "OTTMUST00000052614.1";
chr1	HAVANA	exon	160905799	160906050	0	+	.	gene_id "ENSMUSG00000026708.17"; transcript_id "ENSMUST00000111618.8"; gene_type "protein_coding"; gene_name "Cenpl"; transcript_type "protein_coding"; transcript_name "Cenpl-202"; exon_number 4; exon_id "ENSMUSE00001269975.2"; level 2; protein_id "ENSMUSP00000107245.2"; transcript_support_level "5"; mgi_id "MGI:1917704"; tag "alternative_5_UTR"; tag "basic"; tag "Ensembl_canonical"; tag "GENCODE_Primary"; tag "appris_principal_1"; tag "CCDS"; ccdsid "CCDS48413.1"; havana_gene "OTTMUSG00000022157.1"; havana_transcript "OTTMUST00000052617.1";
chr1	HAVANA	CDS	160905799	160906050	0	+	0	gene_id "ENSMUSG00000026708.17"; transcript_id "ENSMUST00000111618.8"; gene_type "protein_coding"; gene_name "Cenpl"; transcript_type "protein_coding"; transcript_name "Cenpl-202"; exon_number 4; exon_id "ENSMUSE00001269975.2"; level 2; protein_id "ENSMUSP00000107245.2"; transcript_support_level "5"; mgi_id "MGI:1917704"; tag "alternative_5_UTR"; tag "basic"; tag "Ensembl_canonical"; tag "GENCODE_Primary"; tag "appris_principal_1"; tag "CCDS"; ccdsid "CCDS48413.1"; havana_gene "OTTMUSG00000022157.1"; havana_transcript "OTTMUST00000052617.1";
chr1	HAVANA	exon	160905799	160906050	0	+	.	gene_id "ENSMUSG00000026708.17"; transcript_id "ENSMUST00000111620.10"; gene_type "protein_coding"; gene_name "Cenpl"; transcript_type "protein_coding"; transcript_name "Cenpl-203"; exon_number 3; exon_id "ENSMUSE00001269975.2"; level 2; protein_id "ENSMUSP00000107247.4"; transcript_support_level "1"; mgi_id "MGI:1917704"; tag "basic"; tag "appris_principal_1"; tag "CCDS"; ccdsid "CCDS48413.1"; havana_gene "OTTMUSG00000022157.1"; havana_transcript "OTTMUST00000052615.1";
chr1	HAVANA	CDS	160905799	160906050	0	+	0	gene_id "ENSMUSG00000026708.17"; transcript_id "ENSMUST00000111620.10"; gene_type "protein_coding"; gene_name "Cenpl"; transcript_type "protein_coding"; transcript_name "Cenpl-203"; exon_number 3; exon_id "ENSMUSE00001269975.2"; level 2; protein_id "ENSMUSP00000107247.4"; transcript_support_level "1"; mgi_id "MGI:1917704"; tag "basic"; tag "appris_principal_1"; tag "CCDS"; ccdsid "CCDS48413.1"; havana_gene "OTTMUSG00000022157.1"; havana_transcript "OTTMUST00000052615.1";
chr1	HAVANA	exon	160905799	160906050	0	+	.	gene_id "ENSMUSG00000026708.17"; transcript_id "ENSMUST00000192850.6"; gene_type "protein_coding"; gene_name "Cenpl"; transcript_type "nonsense_mediated_decay"; transcript_name "Cenpl-207"; exon_number 3; exon_id "ENSMUSE00001269975.2"; level 2; protein_id "ENSMUSP00000141428.2"; transcript_support_level "1"; mgi_id "MGI:1917704"; havana_gene "OTTMUSG00000022157.1"; havana_transcript "OTTMUST00000129235.1";
chr1	HAVANA	CDS	160905799	160906050	0	+	0	gene_id "ENSMUSG00000026708.17"; transcript_id "ENSMUST00000192850.6"; gene_type "protein_coding"; gene_name "Cenpl"; transcript_type "nonsense_mediated_decay"; transcript_name "Cenpl-207"; exon_number 3; exon_id "ENSMUSE00001269975.2"; level 2; protein_id "ENSMUSP00000141428.2"; transcript_support_level "1"; mgi_id "MGI:1917704"; havana_gene "OTTMUSG00000022157.1"; havana_transcript "OTTMUST00000129235.1";
chr1	HAVANA	exon	160905799	160906050	0	+	.	gene_id "ENSMUSG00000026708.17"; transcript_id "ENSMUST00000194855.6"; gene_type "protein_coding"; gene_name "Cenpl"; transcript_type "nonsense_mediated_decay"; transcript_name "Cenpl-208"; exon_number 3; exon_id "ENSMUSE00001269975.2"; level 2; protein_id "ENSMUSP00000141872.2"; transcript_support_level "2"; mgi_id "MGI:1917704"; havana_gene "OTTMUSG00000022157.1"; havana_transcript "OTTMUST00000129237.1";
chr1	HAVANA	CDS	160905799	160906050	0	+	0	gene_id "ENSMUSG00000026708.17"; transcript_id "ENSMUST00000194855.6"; gene_type "protein_coding"; gene_name "Cenpl"; transcript_type "nonsense_mediated_decay"; transcript_name "Cenpl-208"; exon_number 3; exon_id "ENSMUSE00001269975.2"; level 2; protein_id "ENSMUSP00000141872.2"; transcript_support_level "2"; mgi_id "MGI:1917704"; havana_gene "OTTMUSG00000022157.1"; havana_transcript "OTTMUST00000129237.1";
chr1	HAVANA	exon	160905799	160906050	0	+	.	gene_id "ENSMUSG00000026708.17"; transcript_id "ENSMUST00000195571.2"; gene_type "protein_coding"; gene_name "Cenpl"; transcript_type "nonsense_mediated_decay"; transcript_name "Cenpl-210"; exon_number 3; exon_id "ENSMUSE00001269975.2"; level 2; protein_id "ENSMUSP00000142254.2"; transcript_support_level "2"; mgi_id "MGI:1917704"; havana_gene "OTTMUSG00000022157.1"; havana_transcript "OTTMUST00000129238.1";
chr1	HAVANA	CDS	160905799	160906050	0	+	0	gene_id "ENSMUSG00000026708.17"; transcript_id "ENSMUST00000195571.2"; gene_type "protein_coding"; gene_name "Cenpl"; transcript_type "nonsense_mediated_decay"; transcript_name "Cenpl-210"; exon_number 3; exon_id "ENSMUSE00001269975.2"; level 2; protein_id "ENSMUSP00000142254.2"; transcript_support_level "2"; mgi_id "MGI:1917704"; havana_gene "OTTMUSG00000022157.1"; havana_transcript "OTTMUST00000129238.1";
chr1	HAVANA	exon	160905799	160906050	0	+	.	gene_id "ENSMUSG00000026708.17"; transcript_id "ENSMUST00000155808.2"; gene_type "protein_coding"; gene_name "Cenpl"; transcript_type "protein_coding_CDS_not_defined"; transcript_name "Cenpl-205"; exon_number 2; exon_id "ENSMUSE00001271344.2"; level 2; transcript_support_level "3"; mgi_id "MGI:1917704"; havana_gene "OTTMUSG00000022157.1"; havana_transcript "OTTMUST00000052618.1";
chr1	HAVANA	CDS	160905899	160905913	0	+	0	gene_id "ENSMUSG00000026708.17"; transcript_id "ENSMUST00000192150.6"; gene_type "protein_coding"; gene_name "Cenpl"; transcript_type "nonsense_mediated_decay"; transcript_name "Cenpl-206"; exon_number 3; exon_id "ENSMUSE00000799048.2"; level 2; protein_id "ENSMUSP00000141326.2"; transcript_support_level "2"; mgi_id "MGI:1917704"; havana_gene "OTTMUSG00000022157.1"; havana_transcript "OTTMUST00000129236.1";
chr1	HAVANA	CDS	160905899	160905913	0	+	0	gene_id "ENSMUSG00000026708.17"; transcript_id "ENSMUST00000143486.7"; gene_type "protein_coding"; gene_name "Cenpl"; transcript_type "nonsense_mediated_decay"; transcript_name "Cenpl-204"; exon_number 3; exon_id "ENSMUSE00000799048.2"; level 2; protein_id "ENSMUSP00000138058.2"; transcript_support_level "1"; mgi_id "MGI:1917704"; havana_gene "OTTMUSG00000022157.1"; havana_transcript "OTTMUST00000052616.1";
chr1	HAVANA	exon	160905899	160906050	0	+	.	gene_id "ENSMUSG00000026708.17"; transcript_id "ENSMUST00000192150.6"; gene_type "protein_coding"; gene_name "Cenpl"; transcript_type "nonsense_mediated_decay"; transcript_name "Cenpl-206"; exon_number 3; exon_id "ENSMUSE00000799048.2"; level 2; protein_id "ENSMUSP00000141326.2"; transcript_support_level "2"; mgi_id "MGI:1917704"; havana_gene "OTTMUSG00000022157.1"; havana_transcript "OTTMUST00000129236.1";
chr1	HAVANA	exon	160905899	160906050	0	+	.	gene_id "ENSMUSG00000026708.17"; transcript_id "ENSMUST00000143486.7"; gene_type "protein_coding"; gene_name "Cenpl"; transcript_type "nonsense_mediated_decay"; transcript_name "Cenpl-204"; exon_number 3; exon_id "ENSMUSE00000799048.2"; level 2; protein_id "ENSMUSP00000138058.2"; transcript_support_level "1"; mgi_id "MGI:1917704"; havana_gene "OTTMUSG00000022157.1"; havana_transcript "OTTMUST00000052616.1";
chr1	HAVANA	stop_codon	160905914	160905916	0	+	0	gene_id "ENSMUSG00000026708.17"; transcript_id "ENSMUST00000192150.6"; gene_type "protein_coding"; gene_name "Cenpl"; transcript_type "nonsense_mediated_decay"; transcript_name "Cenpl-206"; exon_number 3; exon_id "ENSMUSE00000799048.2"; level 2; protein_id "ENSMUSP00000141326.2"; transcript_support_level "2"; mgi_id "MGI:1917704"; havana_gene "OTTMUSG00000022157.1"; havana_transcript "OTTMUST00000129236.1";
chr1	HAVANA	stop_codon	160905914	160905916	0	+	0	gene_id "ENSMUSG00000026708.17"; transcript_id "ENSMUST00000143486.7"; gene_type "protein_coding"; gene_name "Cenpl"; transcript_type "nonsense_mediated_decay"; transcript_name "Cenpl-204"; exon_number 3; exon_id "ENSMUSE00000799048.2"; level 2; protein_id "ENSMUSP00000138058.2"; transcript_support_level "1"; mgi_id "MGI:1917704"; havana_gene "OTTMUSG00000022157.1"; havana_transcript "OTTMUST00000052616.1";
chr1	HAVANA	UTR	160905914	160906050	0	+	.	gene_id "ENSMUSG00000026708.17"; transcript_id "ENSMUST00000192150.6"; gene_type "protein_coding"; gene_name "Cenpl"; transcript_type "nonsense_mediated_decay"; transcript_name "Cenpl-206"; exon_number 3; exon_id "ENSMUSE00000799048.2"; level 2; protein_id "ENSMUSP00000141326.2"; transcript_support_level "2"; mgi_id "MGI:1917704"; havana_gene "OTTMUSG00000022157.1"; havana_transcript "OTTMUST00000129236.1";
chr1	HAVANA	UTR	160905914	160906050	0	+	.	gene_id "ENSMUSG00000026708.17"; transcript_id "ENSMUST00000143486.7"; gene_type "protein_coding"; gene_name "Cenpl"; transcript_type "nonsense_mediated_decay"; transcript_name "Cenpl-204"; exon_number 3; exon_id "ENSMUSE00000799048.2"; level 2; protein_id "ENSMUSP00000138058.2"; transcript_support_level "1"; mgi_id "MGI:1917704"; havana_gene "OTTMUSG00000022157.1"; havana_transcript "OTTMUST00000052616.1";
chr1	HAVANA	CDS	160907438	160907479	0	+	0	gene_id "ENSMUSG00000026708.17"; transcript_id "ENSMUST00000192850.6"; gene_type "protein_coding"; gene_name "Cenpl"; transcript_type "nonsense_mediated_decay"; transcript_name "Cenpl-207"; exon_number 4; exon_id "ENSMUSE00001336292.2"; level 2; protein_id "ENSMUSP00000141428.2"; transcript_support_level "1"; mgi_id "MGI:1917704"; havana_gene "OTTMUSG00000022157.1"; havana_transcript "OTTMUST00000129235.1";
chr1	HAVANA	CDS	160907438	160907479	0	+	0	gene_id "ENSMUSG00000026708.17"; transcript_id "ENSMUST00000194855.6"; gene_type "protein_coding"; gene_name "Cenpl"; transcript_type "nonsense_mediated_decay"; transcript_name "Cenpl-208"; exon_number 4; exon_id "ENSMUSE00001336292.2"; level 2; protein_id "ENSMUSP00000141872.2"; transcript_support_level "2"; mgi_id "MGI:1917704"; havana_gene "OTTMUSG00000022157.1"; havana_transcript "OTTMUST00000129237.1";
chr1	HAVANA	CDS	160907438	160907479	0	+	0	gene_id "ENSMUSG00000026708.17"; transcript_id "ENSMUST00000195571.2"; gene_type "protein_coding"; gene_name "Cenpl"; transcript_type "nonsense_mediated_decay"; transcript_name "Cenpl-210"; exon_number 4; exon_id "ENSMUSE00001336292.2"; level 2; protein_id "ENSMUSP00000142254.2"; transcript_support_level "2"; mgi_id "MGI:1917704"; havana_gene "OTTMUSG00000022157.1"; havana_transcript "OTTMUST00000129238.1";
chr1	HAVANA	exon	160907438	160907580	0	+	.	gene_id "ENSMUSG00000026708.17"; transcript_id "ENSMUST00000192850.6"; gene_type "protein_coding"; gene_name "Cenpl"; transcript_type "nonsense_mediated_decay"; transcript_name "Cenpl-207"; exon_number 4; exon_id "ENSMUSE00001336292.2"; level 2; protein_id "ENSMUSP00000141428.2"; transcript_support_level "1"; mgi_id "MGI:1917704"; havana_gene "OTTMUSG00000022157.1"; havana_transcript "OTTMUST00000129235.1";
chr1	HAVANA	exon	160907438	160907580	0	+	.	gene_id "ENSMUSG00000026708.17"; transcript_id "ENSMUST00000192150.6"; gene_type "protein_coding"; gene_name "Cenpl"; transcript_type "nonsense_mediated_decay"; transcript_name "Cenpl-206"; exon_number 4; exon_id "ENSMUSE00001336811.2"; level 2; protein_id "ENSMUSP00000141326.2"; transcript_support_level "2"; mgi_id "MGI:1917704"; havana_gene "OTTMUSG00000022157.1"; havana_transcript "OTTMUST00000129236.1";
chr1	HAVANA	UTR	160907438	160907580	0	+	.	gene_id "ENSMUSG00000026708.17"; transcript_id "ENSMUST00000192150.6"; gene_type "protein_coding"; gene_name "Cenpl"; transcript_type "nonsense_mediated_decay"; transcript_name "Cenpl-206"; exon_number 4; exon_id "ENSMUSE00001336811.2"; level 2; protein_id "ENSMUSP00000141326.2"; transcript_support_level "2"; mgi_id "MGI:1917704"; havana_gene "OTTMUSG00000022157.1"; havana_transcript "OTTMUST00000129236.1";
chr1	HAVANA	exon	160907438	160907580	0	+	.	gene_id "ENSMUSG00000026708.17"; transcript_id "ENSMUST00000194855.6"; gene_type "protein_coding"; gene_name "Cenpl"; transcript_type "nonsense_mediated_decay"; transcript_name "Cenpl-208"; exon_number 4; exon_id "ENSMUSE00001336292.2"; level 2; protein_id "ENSMUSP00000141872.2"; transcript_support_level "2"; mgi_id "MGI:1917704"; havana_gene "OTTMUSG00000022157.1"; havana_transcript "OTTMUST00000129237.1";
chr1	HAVANA	exon	160907438	160907580	0	+	.	gene_id "ENSMUSG00000026708.17"; transcript_id "ENSMUST00000195571.2"; gene_type "protein_coding"; gene_name "Cenpl"; transcript_type "nonsense_mediated_decay"; transcript_name "Cenpl-210"; exon_number 4; exon_id "ENSMUSE00001336292.2"; level 2; protein_id "ENSMUSP00000142254.2"; transcript_support_level "2"; mgi_id "MGI:1917704"; havana_gene "OTTMUSG00000022157.1"; havana_transcript "OTTMUST00000129238.1";
chr1	HAVANA	stop_codon	160907480	160907482	0	+	0	gene_id "ENSMUSG00000026708.17"; transcript_id "ENSMUST00000192850.6"; gene_type "protein_coding"; gene_name "Cenpl"; transcript_type "nonsense_mediated_decay"; transcript_name "Cenpl-207"; exon_number 4; exon_id "ENSMUSE00001336292.2"; level 2; protein_id "ENSMUSP00000141428.2"; transcript_support_level "1"; mgi_id "MGI:1917704"; havana_gene "OTTMUSG00000022157.1"; havana_transcript "OTTMUST00000129235.1";
chr1	HAVANA	stop_codon	160907480	160907482	0	+	0	gene_id "ENSMUSG00000026708.17"; transcript_id "ENSMUST00000194855.6"; gene_type "protein_coding"; gene_name "Cenpl"; transcript_type "nonsense_mediated_decay"; transcript_name "Cenpl-208"; exon_number 4; exon_id "ENSMUSE00001336292.2"; level 2; protein_id "ENSMUSP00000141872.2"; transcript_support_level "2"; mgi_id "MGI:1917704"; havana_gene "OTTMUSG00000022157.1"; havana_transcript "OTTMUST00000129237.1";
chr1	HAVANA	stop_codon	160907480	160907482	0	+	0	gene_id "ENSMUSG00000026708.17"; transcript_id "ENSMUST00000195571.2"; gene_type "protein_coding"; gene_name "Cenpl"; transcript_type "nonsense_mediated_decay"; transcript_name "Cenpl-210"; exon_number 4; exon_id "ENSMUSE00001336292.2"; level 2; protein_id "ENSMUSP00000142254.2"; transcript_support_level "2"; mgi_id "MGI:1917704"; havana_gene "OTTMUSG00000022157.1"; havana_transcript "OTTMUST00000129238.1";
chr1	HAVANA	UTR	160907480	160907580	0	+	.	gene_id "ENSMUSG00000026708.17"; transcript_id "ENSMUST00000192850.6"; gene_type "protein_coding"; gene_name "Cenpl"; transcript_type "nonsense_mediated_decay"; transcript_name "Cenpl-207"; exon_number 4; exon_id "ENSMUSE00001336292.2"; level 2; protein_id "ENSMUSP00000141428.2"; transcript_support_level "1"; mgi_id "MGI:1917704"; havana_gene "OTTMUSG00000022157.1"; havana_transcript "OTTMUST00000129235.1";
chr1	HAVANA	UTR	160907480	160907580	0	+	.	gene_id "ENSMUSG00000026708.17"; transcript_id "ENSMUST00000194855.6"; gene_type "protein_coding"; gene_name "Cenpl"; transcript_type "nonsense_mediated_decay"; transcript_name "Cenpl-208"; exon_number 4; exon_id "ENSMUSE00001336292.2"; level 2; protein_id "ENSMUSP00000141872.2"; transcript_support_level "2"; mgi_id "MGI:1917704"; havana_gene "OTTMUSG00000022157.1"; havana_transcript "OTTMUST00000129237.1";
chr1	HAVANA	UTR	160907480	160907580	0	+	.	gene_id "ENSMUSG00000026708.17"; transcript_id "ENSMUST00000195571.2"; gene_type "protein_coding"; gene_name "Cenpl"; transcript_type "nonsense_mediated_decay"; transcript_name "Cenpl-210"; exon_number 4; exon_id "ENSMUSE00001336292.2"; level 2; protein_id "ENSMUSP00000142254.2"; transcript_support_level "2"; mgi_id "MGI:1917704"; havana_gene "OTTMUSG00000022157.1"; havana_transcript "OTTMUST00000129238.1";
chr1	HAVANA	exon	160910478	160910951	0	+	.	gene_id "ENSMUSG00000026708.17"; transcript_id "ENSMUST00000155808.2"; gene_type "protein_coding"; gene_name "Cenpl"; transcript_type "protein_coding_CDS_not_defined"; transcript_name "Cenpl-205"; exon_number 3; exon_id "ENSMUSE00000361985.8"; level 2; transcript_support_level "3"; mgi_id "MGI:1917704"; havana_gene "OTTMUSG00000022157.1"; havana_transcript "OTTMUST00000052618.1";
chr1	HAVANA	exon	160910478	160911020	0	+	.	gene_id "ENSMUSG00000026708.17"; transcript_id "ENSMUST00000111618.8"; gene_type "protein_coding"; gene_name "Cenpl"; transcript_type "protein_coding"; transcript_name "Cenpl-202"; exon_number 5; exon_id "ENSMUSE00001309142.2"; level 2; protein_id "ENSMUSP00000107245.2"; transcript_support_level "5"; mgi_id "MGI:1917704"; tag "alternative_5_UTR"; tag "basic"; tag "Ensembl_canonical"; tag "GENCODE_Primary"; tag "appris_principal_1"; tag "CCDS"; ccdsid "CCDS48413.1"; havana_gene "OTTMUSG00000022157.1"; havana_transcript "OTTMUST00000052617.1";
chr1	HAVANA	CDS	160910478	160911020	0	+	0	gene_id "ENSMUSG00000026708.17"; transcript_id "ENSMUST00000111618.8"; gene_type "protein_coding"; gene_name "Cenpl"; transcript_type "protein_coding"; transcript_name "Cenpl-202"; exon_number 5; exon_id "ENSMUSE00001309142.2"; level 2; protein_id "ENSMUSP00000107245.2"; transcript_support_level "5"; mgi_id "MGI:1917704"; tag "alternative_5_UTR"; tag "basic"; tag "Ensembl_canonical"; tag "GENCODE_Primary"; tag "appris_principal_1"; tag "CCDS"; ccdsid "CCDS48413.1"; havana_gene "OTTMUSG00000022157.1"; havana_transcript "OTTMUST00000052617.1";
chr1	HAVANA	exon	160910478	160911020	0	+	.	gene_id "ENSMUSG00000026708.17"; transcript_id "ENSMUST00000111620.10"; gene_type "protein_coding"; gene_name "Cenpl"; transcript_type "protein_coding"; transcript_name "Cenpl-203"; exon_number 4; exon_id "ENSMUSE00001309142.2"; level 2; protein_id "ENSMUSP00000107247.4"; transcript_support_level "1"; mgi_id "MGI:1917704"; tag "basic"; tag "appris_principal_1"; tag "CCDS"; ccdsid "CCDS48413.1"; havana_gene "OTTMUSG00000022157.1"; havana_transcript "OTTMUST00000052615.1";
chr1	HAVANA	CDS	160910478	160911020	0	+	0	gene_id "ENSMUSG00000026708.17"; transcript_id "ENSMUST00000111620.10"; gene_type "protein_coding"; gene_name "Cenpl"; transcript_type "protein_coding"; transcript_name "Cenpl-203"; exon_number 4; exon_id "ENSMUSE00001309142.2"; level 2; protein_id "ENSMUSP00000107247.4"; transcript_support_level "1"; mgi_id "MGI:1917704"; tag "basic"; tag "appris_principal_1"; tag "CCDS"; ccdsid "CCDS48413.1"; havana_gene "OTTMUSG00000022157.1"; havana_transcript "OTTMUST00000052615.1";
chr1	HAVANA	exon	160910478	160911020	0	+	.	gene_id "ENSMUSG00000026708.17"; transcript_id "ENSMUST00000192850.6"; gene_type "protein_coding"; gene_name "Cenpl"; transcript_type "nonsense_mediated_decay"; transcript_name "Cenpl-207"; exon_number 5; exon_id "ENSMUSE00001296403.2"; level 2; protein_id "ENSMUSP00000141428.2"; transcript_support_level "1"; mgi_id "MGI:1917704"; havana_gene "OTTMUSG00000022157.1"; havana_transcript "OTTMUST00000129235.1";
chr1	HAVANA	UTR	160910478	160911020	0	+	.	gene_id "ENSMUSG00000026708.17"; transcript_id "ENSMUST00000192850.6"; gene_type "protein_coding"; gene_name "Cenpl"; transcript_type "nonsense_mediated_decay"; transcript_name "Cenpl-207"; exon_number 5; exon_id "ENSMUSE00001296403.2"; level 2; protein_id "ENSMUSP00000141428.2"; transcript_support_level "1"; mgi_id "MGI:1917704"; havana_gene "OTTMUSG00000022157.1"; havana_transcript "OTTMUST00000129235.1";
chr1	HAVANA	exon	160910478	160911020	0	+	.	gene_id "ENSMUSG00000026708.17"; transcript_id "ENSMUST00000192150.6"; gene_type "protein_coding"; gene_name "Cenpl"; transcript_type "nonsense_mediated_decay"; transcript_name "Cenpl-206"; exon_number 5; exon_id "ENSMUSE00001296403.2"; level 2; protein_id "ENSMUSP00000141326.2"; transcript_support_level "2"; mgi_id "MGI:1917704"; havana_gene "OTTMUSG00000022157.1"; havana_transcript "OTTMUST00000129236.1";
chr1	HAVANA	UTR	160910478	160911020	0	+	.	gene_id "ENSMUSG00000026708.17"; transcript_id "ENSMUST00000192150.6"; gene_type "protein_coding"; gene_name "Cenpl"; transcript_type "nonsense_mediated_decay"; transcript_name "Cenpl-206"; exon_number 5; exon_id "ENSMUSE00001296403.2"; level 2; protein_id "ENSMUSP00000141326.2"; transcript_support_level "2"; mgi_id "MGI:1917704"; havana_gene "OTTMUSG00000022157.1"; havana_transcript "OTTMUST00000129236.1";
chr1	HAVANA	exon	160910478	160911020	0	+	.	gene_id "ENSMUSG00000026708.17"; transcript_id "ENSMUST00000143486.7"; gene_type "protein_coding"; gene_name "Cenpl"; transcript_type "nonsense_mediated_decay"; transcript_name "Cenpl-204"; exon_number 4; exon_id "ENSMUSE00001296403.2"; level 2; protein_id "ENSMUSP00000138058.2"; transcript_support_level "1"; mgi_id "MGI:1917704"; havana_gene "OTTMUSG00000022157.1"; havana_transcript "OTTMUST00000052616.1";
chr1	HAVANA	UTR	160910478	160911020	0	+	.	gene_id "ENSMUSG00000026708.17"; transcript_id "ENSMUST00000143486.7"; gene_type "protein_coding"; gene_name "Cenpl"; transcript_type "nonsense_mediated_decay"; transcript_name "Cenpl-204"; exon_number 4; exon_id "ENSMUSE00001296403.2"; level 2; protein_id "ENSMUSP00000138058.2"; transcript_support_level "1"; mgi_id "MGI:1917704"; havana_gene "OTTMUSG00000022157.1"; havana_transcript "OTTMUST00000052616.1";
chr1	HAVANA	exon	160910478	160911040	0	+	.	gene_id "ENSMUSG00000026708.17"; transcript_id "ENSMUST00000194855.6"; gene_type "protein_coding"; gene_name "Cenpl"; transcript_type "nonsense_mediated_decay"; transcript_name "Cenpl-208"; exon_number 5; exon_id "ENSMUSE00001344895.2"; level 2; protein_id "ENSMUSP00000141872.2"; transcript_support_level "2"; mgi_id "MGI:1917704"; havana_gene "OTTMUSG00000022157.1"; havana_transcript "OTTMUST00000129237.1";
chr1	HAVANA	UTR	160910478	160911040	0	+	.	gene_id "ENSMUSG00000026708.17"; transcript_id "ENSMUST00000194855.6"; gene_type "protein_coding"; gene_name "Cenpl"; transcript_type "nonsense_mediated_decay"; transcript_name "Cenpl-208"; exon_number 5; exon_id "ENSMUSE00001344895.2"; level 2; protein_id "ENSMUSP00000141872.2"; transcript_support_level "2"; mgi_id "MGI:1917704"; havana_gene "OTTMUSG00000022157.1"; havana_transcript "OTTMUST00000129237.1";
chr1	HAVANA	CDS	160910478	160911041	0	+	0	gene_id "ENSMUSG00000026708.17"; transcript_id "ENSMUST00000028035.14"; gene_type "protein_coding"; gene_name "Cenpl"; transcript_type "protein_coding"; transcript_name "Cenpl-201"; exon_number 4; exon_id "ENSMUSE00001346234.2"; level 2; protein_id "ENSMUSP00000028035.8"; transcript_support_level "1"; mgi_id "MGI:1917704"; tag "basic"; havana_gene "OTTMUSG00000022157.1"; havana_transcript "OTTMUST00000052614.1";
chr1	HAVANA	exon	160910478	160913908	0	+	.	gene_id "ENSMUSG00000026708.17"; transcript_id "ENSMUST00000195571.2"; gene_type "protein_coding"; gene_name "Cenpl"; transcript_type "nonsense_mediated_decay"; transcript_name "Cenpl-210"; exon_number 5; exon_id "ENSMUSE00000826083.2"; level 2; protein_id "ENSMUSP00000142254.2"; transcript_support_level "2"; mgi_id "MGI:1917704"; havana_gene "OTTMUSG00000022157.1"; havana_transcript "OTTMUST00000129238.1";
chr1	HAVANA	UTR	160910478	160913908	0	+	.	gene_id "ENSMUSG00000026708.17"; transcript_id "ENSMUST00000195571.2"; gene_type "protein_coding"; gene_name "Cenpl"; transcript_type "nonsense_mediated_decay"; transcript_name "Cenpl-210"; exon_number 5; exon_id "ENSMUSE00000826083.2"; level 2; protein_id "ENSMUSP00000142254.2"; transcript_support_level "2"; mgi_id "MGI:1917704"; havana_gene "OTTMUSG00000022157.1"; havana_transcript "OTTMUST00000129238.1";
chr1	HAVANA	exon	160910478	160914290	0	+	.	gene_id "ENSMUSG00000026708.17"; transcript_id "ENSMUST00000028035.14"; gene_type "protein_coding"; gene_name "Cenpl"; transcript_type "protein_coding"; transcript_name "Cenpl-201"; exon_number 4; exon_id "ENSMUSE00001346234.2"; level 2; protein_id "ENSMUSP00000028035.8"; transcript_support_level "1"; mgi_id "MGI:1917704"; tag "basic"; havana_gene "OTTMUSG00000022157.1"; havana_transcript "OTTMUST00000052614.1";
chr1	HAVANA	stop_codon	160911042	160911044	0	+	0	gene_id "ENSMUSG00000026708.17"; transcript_id "ENSMUST00000028035.14"; gene_type "protein_coding"; gene_name "Cenpl"; transcript_type "protein_coding"; transcript_name "Cenpl-201"; exon_number 4; exon_id "ENSMUSE00001346234.2"; level 2; protein_id "ENSMUSP00000028035.8"; transcript_support_level "1"; mgi_id "MGI:1917704"; tag "basic"; havana_gene "OTTMUSG00000022157.1"; havana_transcript "OTTMUST00000052614.1";
chr1	HAVANA	UTR	160911042	160914290	0	+	.	gene_id "ENSMUSG00000026708.17"; transcript_id "ENSMUST00000028035.14"; gene_type "protein_coding"; gene_name "Cenpl"; transcript_type "protein_coding"; transcript_name "Cenpl-201"; exon_number 4; exon_id "ENSMUSE00001346234.2"; level 2; protein_id "ENSMUSP00000028035.8"; transcript_support_level "1"; mgi_id "MGI:1917704"; tag "basic"; havana_gene "OTTMUSG00000022157.1"; havana_transcript "OTTMUST00000052614.1";
chr1	HAVANA	CDS	160913558	160913626	0	+	0	gene_id "ENSMUSG00000026708.17"; transcript_id "ENSMUST00000111618.8"; gene_type "protein_coding"; gene_name "Cenpl"; transcript_type "protein_coding"; transcript_name "Cenpl-202"; exon_number 6; exon_id "ENSMUSE00000688514.2"; level 2; protein_id "ENSMUSP00000107245.2"; transcript_support_level "5"; mgi_id "MGI:1917704"; tag "alternative_5_UTR"; tag "basic"; tag "Ensembl_canonical"; tag "GENCODE_Primary"; tag "appris_principal_1"; tag "CCDS"; ccdsid "CCDS48413.1"; havana_gene "OTTMUSG00000022157.1"; havana_transcript "OTTMUST00000052617.1";
chr1	HAVANA	CDS	160913558	160913626	0	+	0	gene_id "ENSMUSG00000026708.17"; transcript_id "ENSMUST00000111620.10"; gene_type "protein_coding"; gene_name "Cenpl"; transcript_type "protein_coding"; transcript_name "Cenpl-203"; exon_number 5; exon_id "ENSMUSE00000688514.2"; level 2; protein_id "ENSMUSP00000107247.4"; transcript_support_level "1"; mgi_id "MGI:1917704"; tag "basic"; tag "appris_principal_1"; tag "CCDS"; ccdsid "CCDS48413.1"; havana_gene "OTTMUSG00000022157.1"; havana_transcript "OTTMUST00000052615.1";
chr1	HAVANA	exon	160913558	160913894	0	+	.	gene_id "ENSMUSG00000026708.17"; transcript_id "ENSMUST00000192850.6"; gene_type "protein_coding"; gene_name "Cenpl"; transcript_type "nonsense_mediated_decay"; transcript_name "Cenpl-207"; exon_number 6; exon_id "ENSMUSE00001337278.2"; level 2; protein_id "ENSMUSP00000141428.2"; transcript_support_level "1"; mgi_id "MGI:1917704"; havana_gene "OTTMUSG00000022157.1"; havana_transcript "OTTMUST00000129235.1";
chr1	HAVANA	UTR	160913558	160913894	0	+	.	gene_id "ENSMUSG00000026708.17"; transcript_id "ENSMUST00000192850.6"; gene_type "protein_coding"; gene_name "Cenpl"; transcript_type "nonsense_mediated_decay"; transcript_name "Cenpl-207"; exon_number 6; exon_id "ENSMUSE00001337278.2"; level 2; protein_id "ENSMUSP00000141428.2"; transcript_support_level "1"; mgi_id "MGI:1917704"; havana_gene "OTTMUSG00000022157.1"; havana_transcript "OTTMUST00000129235.1";
chr1	HAVANA	exon	160913558	160913894	0	+	.	gene_id "ENSMUSG00000026708.17"; transcript_id "ENSMUST00000192150.6"; gene_type "protein_coding"; gene_name "Cenpl"; transcript_type "nonsense_mediated_decay"; transcript_name "Cenpl-206"; exon_number 6; exon_id "ENSMUSE00001337278.2"; level 2; protein_id "ENSMUSP00000141326.2"; transcript_support_level "2"; mgi_id "MGI:1917704"; havana_gene "OTTMUSG00000022157.1"; havana_transcript "OTTMUST00000129236.1";
chr1	HAVANA	UTR	160913558	160913894	0	+	.	gene_id "ENSMUSG00000026708.17"; transcript_id "ENSMUST00000192150.6"; gene_type "protein_coding"; gene_name "Cenpl"; transcript_type "nonsense_mediated_decay"; transcript_name "Cenpl-206"; exon_number 6; exon_id "ENSMUSE00001337278.2"; level 2; protein_id "ENSMUSP00000141326.2"; transcript_support_level "2"; mgi_id "MGI:1917704"; havana_gene "OTTMUSG00000022157.1"; havana_transcript "OTTMUST00000129236.1";
chr1	HAVANA	exon	160913558	160913908	0	+	.	gene_id "ENSMUSG00000026708.17"; transcript_id "ENSMUST00000111618.8"; gene_type "protein_coding"; gene_name "Cenpl"; transcript_type "protein_coding"; transcript_name "Cenpl-202"; exon_number 6; exon_id "ENSMUSE00000688514.2"; level 2; protein_id "ENSMUSP00000107245.2"; transcript_support_level "5"; mgi_id "MGI:1917704"; tag "alternative_5_UTR"; tag "basic"; tag "Ensembl_canonical"; tag "GENCODE_Primary"; tag "appris_principal_1"; tag "CCDS"; ccdsid "CCDS48413.1"; havana_gene "OTTMUSG00000022157.1"; havana_transcript "OTTMUST00000052617.1";
chr1	HAVANA	exon	160913558	160913908	0	+	.	gene_id "ENSMUSG00000026708.17"; transcript_id "ENSMUST00000111620.10"; gene_type "protein_coding"; gene_name "Cenpl"; transcript_type "protein_coding"; transcript_name "Cenpl-203"; exon_number 5; exon_id "ENSMUSE00000688514.2"; level 2; protein_id "ENSMUSP00000107247.4"; transcript_support_level "1"; mgi_id "MGI:1917704"; tag "basic"; tag "appris_principal_1"; tag "CCDS"; ccdsid "CCDS48413.1"; havana_gene "OTTMUSG00000022157.1"; havana_transcript "OTTMUST00000052615.1";
chr1	HAVANA	exon	160913558	160914294	0	+	.	gene_id "ENSMUSG00000026708.17"; transcript_id "ENSMUST00000143486.7"; gene_type "protein_coding"; gene_name "Cenpl"; transcript_type "nonsense_mediated_decay"; transcript_name "Cenpl-204"; exon_number 5; exon_id "ENSMUSE00000688519.3"; level 2; protein_id "ENSMUSP00000138058.2"; transcript_support_level "1"; mgi_id "MGI:1917704"; havana_gene "OTTMUSG00000022157.1"; havana_transcript "OTTMUST00000052616.1";
chr1	HAVANA	UTR	160913558	160914294	0	+	.	gene_id "ENSMUSG00000026708.17"; transcript_id "ENSMUST00000143486.7"; gene_type "protein_coding"; gene_name "Cenpl"; transcript_type "nonsense_mediated_decay"; transcript_name "Cenpl-204"; exon_number 5; exon_id "ENSMUSE00000688519.3"; level 2; protein_id "ENSMUSP00000138058.2"; transcript_support_level "1"; mgi_id "MGI:1917704"; havana_gene "OTTMUSG00000022157.1"; havana_transcript "OTTMUST00000052616.1";
chr1	HAVANA	stop_codon	160913627	160913629	0	+	0	gene_id "ENSMUSG00000026708.17"; transcript_id "ENSMUST00000111618.8"; gene_type "protein_coding"; gene_name "Cenpl"; transcript_type "protein_coding"; transcript_name "Cenpl-202"; exon_number 6; exon_id "ENSMUSE00000688514.2"; level 2; protein_id "ENSMUSP00000107245.2"; transcript_support_level "5"; mgi_id "MGI:1917704"; tag "alternative_5_UTR"; tag "basic"; tag "Ensembl_canonical"; tag "GENCODE_Primary"; tag "appris_principal_1"; tag "CCDS"; ccdsid "CCDS48413.1"; havana_gene "OTTMUSG00000022157.1"; havana_transcript "OTTMUST00000052617.1";
chr1	HAVANA	stop_codon	160913627	160913629	0	+	0	gene_id "ENSMUSG00000026708.17"; transcript_id "ENSMUST00000111620.10"; gene_type "protein_coding"; gene_name "Cenpl"; transcript_type "protein_coding"; transcript_name "Cenpl-203"; exon_number 5; exon_id "ENSMUSE00000688514.2"; level 2; protein_id "ENSMUSP00000107247.4"; transcript_support_level "1"; mgi_id "MGI:1917704"; tag "basic"; tag "appris_principal_1"; tag "CCDS"; ccdsid "CCDS48413.1"; havana_gene "OTTMUSG00000022157.1"; havana_transcript "OTTMUST00000052615.1";
chr1	HAVANA	UTR	160913627	160913908	0	+	.	gene_id "ENSMUSG00000026708.17"; transcript_id "ENSMUST00000111618.8"; gene_type "protein_coding"; gene_name "Cenpl"; transcript_type "protein_coding"; transcript_name "Cenpl-202"; exon_number 6; exon_id "ENSMUSE00000688514.2"; level 2; protein_id "ENSMUSP00000107245.2"; transcript_support_level "5"; mgi_id "MGI:1917704"; tag "alternative_5_UTR"; tag "basic"; tag "Ensembl_canonical"; tag "GENCODE_Primary"; tag "appris_principal_1"; tag "CCDS"; ccdsid "CCDS48413.1"; havana_gene "OTTMUSG00000022157.1"; havana_transcript "OTTMUST00000052617.1";
chr1	HAVANA	UTR	160913627	160913908	0	+	.	gene_id "ENSMUSG00000026708.17"; transcript_id "ENSMUST00000111620.10"; gene_type "protein_coding"; gene_name "Cenpl"; transcript_type "protein_coding"; transcript_name "Cenpl-203"; exon_number 5; exon_id "ENSMUSE00000688514.2"; level 2; protein_id "ENSMUSP00000107247.4"; transcript_support_level "1"; mgi_id "MGI:1917704"; tag "basic"; tag "appris_principal_1"; tag "CCDS"; ccdsid "CCDS48413.1"; havana_gene "OTTMUSG00000022157.1"; havana_transcript "OTTMUST00000052615.1";
chr1	HAVANA	exon	160970261	160970288	0	+	.	gene_id "ENSMUSG00000044835.16"; transcript_id "ENSMUST00000125018.8"; gene_type "protein_coding"; gene_name "Ankrd45"; transcript_type "protein_coding"; transcript_name "Ankrd45-203"; exon_number 1; exon_id "ENSMUSE00000749509.2"; level 2; protein_id "ENSMUSP00000117977.2"; transcript_support_level "5"; mgi_id "MGI:1921094"; tag "mRNA_end_NF"; tag "cds_end_NF"; tag "alternative_5_UTR"; tag "upstream_uORF"; havana_gene "OTTMUSG00000022133.1"; havana_transcript "OTTMUST00000052535.1";
chr1	HAVANA	UTR	160970261	160970288	0	+	.	gene_id "ENSMUSG00000044835.16"; transcript_id "ENSMUST00000125018.8"; gene_type "protein_coding"; gene_name "Ankrd45"; transcript_type "protein_coding"; transcript_name "Ankrd45-203"; exon_number 1; exon_id "ENSMUSE00000749509.2"; level 2; protein_id "ENSMUSP00000117977.2"; transcript_support_level "5"; mgi_id "MGI:1921094"; tag "mRNA_end_NF"; tag "cds_end_NF"; tag "alternative_5_UTR"; tag "upstream_uORF"; havana_gene "OTTMUSG00000022133.1"; havana_transcript "OTTMUST00000052535.1";
chr1	ENSEMBL_gcm37	exon	160970261	160970288	3.85974606504433	+	.	gene_id "ENSMUSG00000044835.16"; transcript_id "ENSMUSG00000044835.16_tx_10"; exon_id "chr1_160970261_160970288_+"; exonnum "1"; txlen "966";
chr1	ENSEMBL_gcm37	exon	160970261	160970288	3.85974606504433	+	.	gene_id "ENSMUSG00000044835.16"; transcript_id "ENSMUSG00000044835.16_tx_9"; exon_id "chr1_160970261_160970288_+"; exonnum "1"; txlen "1009";
chr1	HAVANA	transcript	160970261	160990865	0	+	.	gene_id "ENSMUSG00000044835.16"; transcript_id "ENSMUST00000125018.8"; gene_type "protein_coding"; gene_name "Ankrd45"; transcript_type "protein_coding"; transcript_name "Ankrd45-203"; level 2; protein_id "ENSMUSP00000117977.2"; transcript_support_level "5"; mgi_id "MGI:1921094"; tag "mRNA_end_NF"; tag "cds_end_NF"; tag "alternative_5_UTR"; tag "upstream_uORF"; havana_gene "OTTMUSG00000022133.1"; havana_transcript "OTTMUST00000052535.1";
chr1	HAVANA	gene	160970261	160998068	0	+	.	gene_id "ENSMUSG00000044835.16"; gene_type "protein_coding"; gene_name "Ankrd45"; level 2; mgi_id "MGI:1921094"; havana_gene "OTTMUSG00000022133.1";
chr1	HAVANA	exon	160970282	160970410	0	+	.	gene_id "ENSMUSG00000044835.16"; transcript_id "ENSMUST00000111608.8"; gene_type "protein_coding"; gene_name "Ankrd45"; transcript_type "protein_coding"; transcript_name "Ankrd45-202"; exon_number 1; exon_id "ENSMUSE00000688490.2"; level 2; protein_id "ENSMUSP00000107235.2"; transcript_support_level "1"; mgi_id "MGI:1921094"; tag "upstream_uORF"; tag "basic"; tag "appris_principal_2"; havana_gene "OTTMUSG00000022133.1"; havana_transcript "OTTMUST00000052534.1";
chr1	HAVANA	UTR	160970282	160970410	0	+	.	gene_id "ENSMUSG00000044835.16"; transcript_id "ENSMUST00000111608.8"; gene_type "protein_coding"; gene_name "Ankrd45"; transcript_type "protein_coding"; transcript_name "Ankrd45-202"; exon_number 1; exon_id "ENSMUSE00000688490.2"; level 2; protein_id "ENSMUSP00000107235.2"; transcript_support_level "1"; mgi_id "MGI:1921094"; tag "upstream_uORF"; tag "basic"; tag "appris_principal_2"; havana_gene "OTTMUSG00000022133.1"; havana_transcript "OTTMUST00000052534.1";
chr1	HAVANA	transcript	160970282	160998068	0	+	.	gene_id "ENSMUSG00000044835.16"; transcript_id "ENSMUST00000111608.8"; gene_type "protein_coding"; gene_name "Ankrd45"; transcript_type "protein_coding"; transcript_name "Ankrd45-202"; level 2; protein_id "ENSMUSP00000107235.2"; transcript_support_level "1"; mgi_id "MGI:1921094"; tag "upstream_uORF"; tag "basic"; tag "appris_principal_2"; havana_gene "OTTMUSG00000022133.1"; havana_transcript "OTTMUST00000052534.1";
chr1	HAVANA	UTR	160970293	160970336	0	+	.	gene_id "ENSMUSG00000044835.16"; transcript_id "ENSMUST00000192384.6"; gene_type "protein_coding"; gene_name "Ankrd45"; transcript_type "nonsense_mediated_decay"; transcript_name "Ankrd45-205"; exon_number 1; exon_id "ENSMUSE00001345135.2"; level 2; protein_id "ENSMUSP00000141322.2"; transcript_support_level "3"; mgi_id "MGI:1921094"; havana_gene "OTTMUSG00000022133.1"; havana_transcript "OTTMUST00000129253.1";
chr1	HAVANA	exon	160970293	160970410	0	+	.	gene_id "ENSMUSG00000044835.16"; transcript_id "ENSMUST00000192384.6"; gene_type "protein_coding"; gene_name "Ankrd45"; transcript_type "nonsense_mediated_decay"; transcript_name "Ankrd45-205"; exon_number 1; exon_id "ENSMUSE00001345135.2"; level 2; protein_id "ENSMUSP00000141322.2"; transcript_support_level "3"; mgi_id "MGI:1921094"; havana_gene "OTTMUSG00000022133.1"; havana_transcript "OTTMUST00000129253.1";
chr1	HAVANA	transcript	160970293	160995409	0	+	.	gene_id "ENSMUSG00000044835.16"; transcript_id "ENSMUST00000192384.6"; gene_type "protein_coding"; gene_name "Ankrd45"; transcript_type "nonsense_mediated_decay"; transcript_name "Ankrd45-205"; level 2; protein_id "ENSMUSP00000141322.2"; transcript_support_level "3"; mgi_id "MGI:1921094"; havana_gene "OTTMUSG00000022133.1"; havana_transcript "OTTMUST00000129253.1";
chr1	HAVANA	UTR	160970310	160970336	0	+	.	gene_id "ENSMUSG00000044835.16"; transcript_id "ENSMUST00000150721.4"; gene_type "protein_coding"; gene_name "Ankrd45"; transcript_type "nonsense_mediated_decay"; transcript_name "Ankrd45-204"; exon_number 1; exon_id "ENSMUSE00001344299.2"; level 2; protein_id "ENSMUSP00000142253.2"; transcript_support_level "3"; mgi_id "MGI:1921094"; havana_gene "OTTMUSG00000022133.1"; havana_transcript "OTTMUST00000052536.1";
chr1	HAVANA	exon	160970310	160970410	0	+	.	gene_id "ENSMUSG00000044835.16"; transcript_id "ENSMUST00000150721.4"; gene_type "protein_coding"; gene_name "Ankrd45"; transcript_type "nonsense_mediated_decay"; transcript_name "Ankrd45-204"; exon_number 1; exon_id "ENSMUSE00001344299.2"; level 2; protein_id "ENSMUSP00000142253.2"; transcript_support_level "3"; mgi_id "MGI:1921094"; havana_gene "OTTMUSG00000022133.1"; havana_transcript "OTTMUST00000052536.1";
chr1	ENSEMBL_gcm37	exon	160970310	160970410	0.044604962663285	+	.	gene_id "ENSMUSG00000044835.16"; transcript_id "ENSMUSG00000044835.16_tx_17"; exon_id "chr1_160970310_160970410_+"; exonnum "1"; txlen "1343";
chr1	ENSEMBL_gcm37	exon	160970310	160970410	4.60267748224828	+	.	gene_id "ENSMUSG00000044835.16"; transcript_id "ENSMUSG00000044835.16_tx_7"; exon_id "chr1_160970310_160970410_+"; exonnum "1"; txlen "1082";
chr1	ENSEMBL_gcm37	exon	160970310	160970410	4.60267748224828	+	.	gene_id "ENSMUSG00000044835.16"; transcript_id "ENSMUSG00000044835.16_tx_8"; exon_id "chr1_160970310_160970410_+"; exonnum "1"; txlen "1039";
chr1	HAVANA	transcript	160970310	160991784	0	+	.	gene_id "ENSMUSG00000044835.16"; transcript_id "ENSMUST00000150721.4"; gene_type "protein_coding"; gene_name "Ankrd45"; transcript_type "nonsense_mediated_decay"; transcript_name "Ankrd45-204"; level 2; protein_id "ENSMUSP00000142253.2"; transcript_support_level "3"; mgi_id "MGI:1921094"; havana_gene "OTTMUSG00000022133.1"; havana_transcript "OTTMUST00000052536.1";
chr1	HAVANA	start_codon	160970337	160970339	0	+	0	gene_id "ENSMUSG00000044835.16"; transcript_id "ENSMUST00000192384.6"; gene_type "protein_coding"; gene_name "Ankrd45"; transcript_type "nonsense_mediated_decay"; transcript_name "Ankrd45-205"; exon_number 1; exon_id "ENSMUSE00001345135.2"; level 2; protein_id "ENSMUSP00000141322.2"; transcript_support_level "3"; mgi_id "MGI:1921094"; havana_gene "OTTMUSG00000022133.1"; havana_transcript "OTTMUST00000129253.1";
chr1	HAVANA	start_codon	160970337	160970339	0	+	0	gene_id "ENSMUSG00000044835.16"; transcript_id "ENSMUST00000150721.4"; gene_type "protein_coding"; gene_name "Ankrd45"; transcript_type "nonsense_mediated_decay"; transcript_name "Ankrd45-204"; exon_number 1; exon_id "ENSMUSE00001344299.2"; level 2; protein_id "ENSMUSP00000142253.2"; transcript_support_level "3"; mgi_id "MGI:1921094"; havana_gene "OTTMUSG00000022133.1"; havana_transcript "OTTMUST00000052536.1";
chr1	ENSEMBL	start_codon	160970337	160970339	0	+	0	gene_id "ENSMUSG00000044835.16"; transcript_id "ENSMUST00000052245.9"; gene_type "protein_coding"; gene_name "Ankrd45"; transcript_type "protein_coding"; transcript_name "Ankrd45-201"; exon_number 1; exon_id "ENSMUSE00000874628.2"; level 3; protein_id "ENSMUSP00000059923.9"; transcript_support_level "5"; mgi_id "MGI:1921094"; tag "basic"; tag "Ensembl_canonical"; tag "GENCODE_Primary"; tag "appris_alternative_2"; tag "CCDS"; ccdsid "CCDS48414.1"; havana_gene "OTTMUSG00000022133.1";
chr1	HAVANA	CDS	160970337	160970410	0	+	0	gene_id "ENSMUSG00000044835.16"; transcript_id "ENSMUST00000192384.6"; gene_type "protein_coding"; gene_name "Ankrd45"; transcript_type "nonsense_mediated_decay"; transcript_name "Ankrd45-205"; exon_number 1; exon_id "ENSMUSE00001345135.2"; level 2; protein_id "ENSMUSP00000141322.2"; transcript_support_level "3"; mgi_id "MGI:1921094"; havana_gene "OTTMUSG00000022133.1"; havana_transcript "OTTMUST00000129253.1";
chr1	HAVANA	CDS	160970337	160970410	0	+	0	gene_id "ENSMUSG00000044835.16"; transcript_id "ENSMUST00000150721.4"; gene_type "protein_coding"; gene_name "Ankrd45"; transcript_type "nonsense_mediated_decay"; transcript_name "Ankrd45-204"; exon_number 1; exon_id "ENSMUSE00001344299.2"; level 2; protein_id "ENSMUSP00000142253.2"; transcript_support_level "3"; mgi_id "MGI:1921094"; havana_gene "OTTMUSG00000022133.1"; havana_transcript "OTTMUST00000052536.1";
chr1	ENSEMBL	exon	160970337	160970410	0	+	.	gene_id "ENSMUSG00000044835.16"; transcript_id "ENSMUST00000052245.9"; gene_type "protein_coding"; gene_name "Ankrd45"; transcript_type "protein_coding"; transcript_name "Ankrd45-201"; exon_number 1; exon_id "ENSMUSE00000874628.2"; level 3; protein_id "ENSMUSP00000059923.9"; transcript_support_level "5"; mgi_id "MGI:1921094"; tag "basic"; tag "Ensembl_canonical"; tag "GENCODE_Primary"; tag "appris_alternative_2"; tag "CCDS"; ccdsid "CCDS48414.1"; havana_gene "OTTMUSG00000022133.1";
chr1	ENSEMBL	CDS	160970337	160970410	0	+	0	gene_id "ENSMUSG00000044835.16"; transcript_id "ENSMUST00000052245.9"; gene_type "protein_coding"; gene_name "Ankrd45"; transcript_type "protein_coding"; transcript_name "Ankrd45-201"; exon_number 1; exon_id "ENSMUSE00000874628.2"; level 3; protein_id "ENSMUSP00000059923.9"; transcript_support_level "5"; mgi_id "MGI:1921094"; tag "basic"; tag "Ensembl_canonical"; tag "GENCODE_Primary"; tag "appris_alternative_2"; tag "CCDS"; ccdsid "CCDS48414.1"; havana_gene "OTTMUSG00000022133.1";
chr1	ENSEMBL	transcript	160970337	160991761	0	+	.	gene_id "ENSMUSG00000044835.16"; transcript_id "ENSMUST00000052245.9"; gene_type "protein_coding"; gene_name "Ankrd45"; transcript_type "protein_coding"; transcript_name "Ankrd45-201"; level 3; protein_id "ENSMUSP00000059923.9"; transcript_support_level "5"; mgi_id "MGI:1921094"; tag "basic"; tag "Ensembl_canonical"; tag "GENCODE_Primary"; tag "appris_alternative_2"; tag "CCDS"; ccdsid "CCDS48414.1"; havana_gene "OTTMUSG00000022133.1";
chr1	sragcm37_mid	exon	160970834	160971028	0.044604962663285	+	.	gene_id "ENSMUSG00000044835.16"; transcript_id "ENSMUSG00000044835.16_tx_17"; exon_id "chr1_160970834_160971028_+"; exonnum "2"; txlen "1343";
chr1	sragcm37_mid	exon	160971880	160971934	3.85974606504433	+	.	gene_id "ENSMUSG00000044835.16"; transcript_id "ENSMUSG00000044835.16_tx_10"; exon_id "chr1_160971880_160971934_+"; exonnum "2"; txlen "966";
chr1	sragcm37_mid	exon	160971880	160971934	0.044604962663285	+	.	gene_id "ENSMUSG00000044835.16"; transcript_id "ENSMUSG00000044835.16_tx_17"; exon_id "chr1_160971880_160971934_+"; exonnum "3"; txlen "1343";
chr1	sragcm37_mid	exon	160971880	160971934	4.60267748224828	+	.	gene_id "ENSMUSG00000044835.16"; transcript_id "ENSMUSG00000044835.16_tx_7"; exon_id "chr1_160971880_160971934_+"; exonnum "2"; txlen "1082";
chr1	sragcm37_mid	exon	160971880	160971934	4.60267748224828	+	.	gene_id "ENSMUSG00000044835.16"; transcript_id "ENSMUSG00000044835.16_tx_8"; exon_id "chr1_160971880_160971934_+"; exonnum "2"; txlen "1039";
chr1	sragcm37_mid	exon	160971880	160971934	3.85974606504433	+	.	gene_id "ENSMUSG00000044835.16"; transcript_id "ENSMUSG00000044835.16_tx_9"; exon_id "chr1_160971880_160971934_+"; exonnum "2"; txlen "1009";
chr1	sragcm37_mid	exon	160973618	160973683	0.044604962663285	+	.	gene_id "ENSMUSG00000044835.16"; transcript_id "ENSMUSG00000044835.16_tx_17"; exon_id "chr1_160973618_160973683_+"; exonnum "4"; txlen "1343";
chr1	HAVANA	UTR	160978535	160978562	0	+	.	gene_id "ENSMUSG00000044835.16"; transcript_id "ENSMUST00000125018.8"; gene_type "protein_coding"; gene_name "Ankrd45"; transcript_type "protein_coding"; transcript_name "Ankrd45-203"; exon_number 2; exon_id "ENSMUSE00001257025.2"; level 2; protein_id "ENSMUSP00000117977.2"; transcript_support_level "5"; mgi_id "MGI:1921094"; tag "mRNA_end_NF"; tag "cds_end_NF"; tag "alternative_5_UTR"; tag "upstream_uORF"; havana_gene "OTTMUSG00000022133.1"; havana_transcript "OTTMUST00000052535.1";
chr1	HAVANA	UTR	160978535	160978562	0	+	.	gene_id "ENSMUSG00000044835.16"; transcript_id "ENSMUST00000111608.8"; gene_type "protein_coding"; gene_name "Ankrd45"; transcript_type "protein_coding"; transcript_name "Ankrd45-202"; exon_number 2; exon_id "ENSMUSE00001257025.2"; level 2; protein_id "ENSMUSP00000107235.2"; transcript_support_level "1"; mgi_id "MGI:1921094"; tag "upstream_uORF"; tag "basic"; tag "appris_principal_2"; havana_gene "OTTMUSG00000022133.1"; havana_transcript "OTTMUST00000052534.1";
chr1	HAVANA	exon	160978535	160978887	0	+	.	gene_id "ENSMUSG00000044835.16"; transcript_id "ENSMUST00000125018.8"; gene_type "protein_coding"; gene_name "Ankrd45"; transcript_type "protein_coding"; transcript_name "Ankrd45-203"; exon_number 2; exon_id "ENSMUSE00001257025.2"; level 2; protein_id "ENSMUSP00000117977.2"; transcript_support_level "5"; mgi_id "MGI:1921094"; tag "mRNA_end_NF"; tag "cds_end_NF"; tag "alternative_5_UTR"; tag "upstream_uORF"; havana_gene "OTTMUSG00000022133.1"; havana_transcript "OTTMUST00000052535.1";
chr1	HAVANA	exon	160978535	160978887	0	+	.	gene_id "ENSMUSG00000044835.16"; transcript_id "ENSMUST00000111608.8"; gene_type "protein_coding"; gene_name "Ankrd45"; transcript_type "protein_coding"; transcript_name "Ankrd45-202"; exon_number 2; exon_id "ENSMUSE00001257025.2"; level 2; protein_id "ENSMUSP00000107235.2"; transcript_support_level "1"; mgi_id "MGI:1921094"; tag "upstream_uORF"; tag "basic"; tag "appris_principal_2"; havana_gene "OTTMUSG00000022133.1"; havana_transcript "OTTMUST00000052534.1";
chr1	ENSEMBL	exon	160978535	160978887	0	+	.	gene_id "ENSMUSG00000044835.16"; transcript_id "ENSMUST00000052245.9"; gene_type "protein_coding"; gene_name "Ankrd45"; transcript_type "protein_coding"; transcript_name "Ankrd45-201"; exon_number 2; exon_id "ENSMUSE00001311864.2"; level 3; protein_id "ENSMUSP00000059923.9"; transcript_support_level "5"; mgi_id "MGI:1921094"; tag "basic"; tag "Ensembl_canonical"; tag "GENCODE_Primary"; tag "appris_alternative_2"; tag "CCDS"; ccdsid "CCDS48414.1"; havana_gene "OTTMUSG00000022133.1";
chr1	ENSEMBL	CDS	160978535	160978887	0	+	1	gene_id "ENSMUSG00000044835.16"; transcript_id "ENSMUST00000052245.9"; gene_type "protein_coding"; gene_name "Ankrd45"; transcript_type "protein_coding"; transcript_name "Ankrd45-201"; exon_number 2; exon_id "ENSMUSE00001311864.2"; level 3; protein_id "ENSMUSP00000059923.9"; transcript_support_level "5"; mgi_id "MGI:1921094"; tag "basic"; tag "Ensembl_canonical"; tag "GENCODE_Primary"; tag "appris_alternative_2"; tag "CCDS"; ccdsid "CCDS48414.1"; havana_gene "OTTMUSG00000022133.1";
chr1	ENSEMBL_gcm37	exon	160978535	160978887	3.85974606504433	+	.	gene_id "ENSMUSG00000044835.16"; transcript_id "ENSMUSG00000044835.16_tx_10"; exon_id "chr1_160978535_160978887_+"; exonnum "3"; txlen "966";
chr1	ENSEMBL_gcm37	exon	160978535	160978887	0.044604962663285	+	.	gene_id "ENSMUSG00000044835.16"; transcript_id "ENSMUSG00000044835.16_tx_17"; exon_id "chr1_160978535_160978887_+"; exonnum "5"; txlen "1343";
chr1	ENSEMBL_gcm37	exon	160978535	160978887	4.60267748224828	+	.	gene_id "ENSMUSG00000044835.16"; transcript_id "ENSMUSG00000044835.16_tx_7"; exon_id "chr1_160978535_160978887_+"; exonnum "3"; txlen "1082";
chr1	ENSEMBL_gcm37	exon	160978535	160978887	4.60267748224828	+	.	gene_id "ENSMUSG00000044835.16"; transcript_id "ENSMUSG00000044835.16_tx_8"; exon_id "chr1_160978535_160978887_+"; exonnum "3"; txlen "1039";
chr1	ENSEMBL_gcm37	exon	160978535	160978887	3.85974606504433	+	.	gene_id "ENSMUSG00000044835.16"; transcript_id "ENSMUSG00000044835.16_tx_9"; exon_id "chr1_160978535_160978887_+"; exonnum "3"; txlen "1009";
chr1	HAVANA	start_codon	160978563	160978565	0	+	0	gene_id "ENSMUSG00000044835.16"; transcript_id "ENSMUST00000125018.8"; gene_type "protein_coding"; gene_name "Ankrd45"; transcript_type "protein_coding"; transcript_name "Ankrd45-203"; exon_number 2; exon_id "ENSMUSE00001257025.2"; level 2; protein_id "ENSMUSP00000117977.2"; transcript_support_level "5"; mgi_id "MGI:1921094"; tag "mRNA_end_NF"; tag "cds_end_NF"; tag "alternative_5_UTR"; tag "upstream_uORF"; havana_gene "OTTMUSG00000022133.1"; havana_transcript "OTTMUST00000052535.1";
chr1	HAVANA	start_codon	160978563	160978565	0	+	0	gene_id "ENSMUSG00000044835.16"; transcript_id "ENSMUST00000111608.8"; gene_type "protein_coding"; gene_name "Ankrd45"; transcript_type "protein_coding"; transcript_name "Ankrd45-202"; exon_number 2; exon_id "ENSMUSE00001257025.2"; level 2; protein_id "ENSMUSP00000107235.2"; transcript_support_level "1"; mgi_id "MGI:1921094"; tag "upstream_uORF"; tag "basic"; tag "appris_principal_2"; havana_gene "OTTMUSG00000022133.1"; havana_transcript "OTTMUST00000052534.1";
chr1	HAVANA	CDS	160978563	160978887	0	+	0	gene_id "ENSMUSG00000044835.16"; transcript_id "ENSMUST00000125018.8"; gene_type "protein_coding"; gene_name "Ankrd45"; transcript_type "protein_coding"; transcript_name "Ankrd45-203"; exon_number 2; exon_id "ENSMUSE00001257025.2"; level 2; protein_id "ENSMUSP00000117977.2"; transcript_support_level "5"; mgi_id "MGI:1921094"; tag "mRNA_end_NF"; tag "cds_end_NF"; tag "alternative_5_UTR"; tag "upstream_uORF"; havana_gene "OTTMUSG00000022133.1"; havana_transcript "OTTMUST00000052535.1";
chr1	HAVANA	CDS	160978563	160978887	0	+	0	gene_id "ENSMUSG00000044835.16"; transcript_id "ENSMUST00000111608.8"; gene_type "protein_coding"; gene_name "Ankrd45"; transcript_type "protein_coding"; transcript_name "Ankrd45-202"; exon_number 2; exon_id "ENSMUSE00001257025.2"; level 2; protein_id "ENSMUSP00000107235.2"; transcript_support_level "1"; mgi_id "MGI:1921094"; tag "upstream_uORF"; tag "basic"; tag "appris_principal_2"; havana_gene "OTTMUSG00000022133.1"; havana_transcript "OTTMUST00000052534.1";
chr1	HAVANA	CDS	160982816	160982888	0	+	1	gene_id "ENSMUSG00000044835.16"; transcript_id "ENSMUST00000150721.4"; gene_type "protein_coding"; gene_name "Ankrd45"; transcript_type "nonsense_mediated_decay"; transcript_name "Ankrd45-204"; exon_number 2; exon_id "ENSMUSE00001293979.2"; level 2; protein_id "ENSMUSP00000142253.2"; transcript_support_level "3"; mgi_id "MGI:1921094"; havana_gene "OTTMUSG00000022133.1"; havana_transcript "OTTMUST00000052536.1";
chr1	HAVANA	exon	160982816	160982983	0	+	.	gene_id "ENSMUSG00000044835.16"; transcript_id "ENSMUST00000125018.8"; gene_type "protein_coding"; gene_name "Ankrd45"; transcript_type "protein_coding"; transcript_name "Ankrd45-203"; exon_number 3; exon_id "ENSMUSE00001288630.2"; level 2; protein_id "ENSMUSP00000117977.2"; transcript_support_level "5"; mgi_id "MGI:1921094"; tag "mRNA_end_NF"; tag "cds_end_NF"; tag "alternative_5_UTR"; tag "upstream_uORF"; havana_gene "OTTMUSG00000022133.1"; havana_transcript "OTTMUST00000052535.1";
chr1	HAVANA	CDS	160982816	160982983	0	+	2	gene_id "ENSMUSG00000044835.16"; transcript_id "ENSMUST00000125018.8"; gene_type "protein_coding"; gene_name "Ankrd45"; transcript_type "protein_coding"; transcript_name "Ankrd45-203"; exon_number 3; exon_id "ENSMUSE00001288630.2"; level 2; protein_id "ENSMUSP00000117977.2"; transcript_support_level "5"; mgi_id "MGI:1921094"; tag "mRNA_end_NF"; tag "cds_end_NF"; tag "alternative_5_UTR"; tag "upstream_uORF"; havana_gene "OTTMUSG00000022133.1"; havana_transcript "OTTMUST00000052535.1";
chr1	HAVANA	exon	160982816	160982983	0	+	.	gene_id "ENSMUSG00000044835.16"; transcript_id "ENSMUST00000111608.8"; gene_type "protein_coding"; gene_name "Ankrd45"; transcript_type "protein_coding"; transcript_name "Ankrd45-202"; exon_number 3; exon_id "ENSMUSE00001288630.2"; level 2; protein_id "ENSMUSP00000107235.2"; transcript_support_level "1"; mgi_id "MGI:1921094"; tag "upstream_uORF"; tag "basic"; tag "appris_principal_2"; havana_gene "OTTMUSG00000022133.1"; havana_transcript "OTTMUST00000052534.1";
chr1	HAVANA	CDS	160982816	160982983	0	+	2	gene_id "ENSMUSG00000044835.16"; transcript_id "ENSMUST00000111608.8"; gene_type "protein_coding"; gene_name "Ankrd45"; transcript_type "protein_coding"; transcript_name "Ankrd45-202"; exon_number 3; exon_id "ENSMUSE00001288630.2"; level 2; protein_id "ENSMUSP00000107235.2"; transcript_support_level "1"; mgi_id "MGI:1921094"; tag "upstream_uORF"; tag "basic"; tag "appris_principal_2"; havana_gene "OTTMUSG00000022133.1"; havana_transcript "OTTMUST00000052534.1";
chr1	HAVANA	exon	160982816	160982983	0	+	.	gene_id "ENSMUSG00000044835.16"; transcript_id "ENSMUST00000150721.4"; gene_type "protein_coding"; gene_name "Ankrd45"; transcript_type "nonsense_mediated_decay"; transcript_name "Ankrd45-204"; exon_number 2; exon_id "ENSMUSE00001293979.2"; level 2; protein_id "ENSMUSP00000142253.2"; transcript_support_level "3"; mgi_id "MGI:1921094"; havana_gene "OTTMUSG00000022133.1"; havana_transcript "OTTMUST00000052536.1";
chr1	ENSEMBL	exon	160982816	160982983	0	+	.	gene_id "ENSMUSG00000044835.16"; transcript_id "ENSMUST00000052245.9"; gene_type "protein_coding"; gene_name "Ankrd45"; transcript_type "protein_coding"; transcript_name "Ankrd45-201"; exon_number 3; exon_id "ENSMUSE00001288630.2"; level 3; protein_id "ENSMUSP00000059923.9"; transcript_support_level "5"; mgi_id "MGI:1921094"; tag "basic"; tag "Ensembl_canonical"; tag "GENCODE_Primary"; tag "appris_alternative_2"; tag "CCDS"; ccdsid "CCDS48414.1"; havana_gene "OTTMUSG00000022133.1";
chr1	ENSEMBL	CDS	160982816	160982983	0	+	2	gene_id "ENSMUSG00000044835.16"; transcript_id "ENSMUST00000052245.9"; gene_type "protein_coding"; gene_name "Ankrd45"; transcript_type "protein_coding"; transcript_name "Ankrd45-201"; exon_number 3; exon_id "ENSMUSE00001288630.2"; level 3; protein_id "ENSMUSP00000059923.9"; transcript_support_level "5"; mgi_id "MGI:1921094"; tag "basic"; tag "Ensembl_canonical"; tag "GENCODE_Primary"; tag "appris_alternative_2"; tag "CCDS"; ccdsid "CCDS48414.1"; havana_gene "OTTMUSG00000022133.1";
chr1	ENSEMBL_gcm37	exon	160982816	160982983	3.85974606504433	+	.	gene_id "ENSMUSG00000044835.16"; transcript_id "ENSMUSG00000044835.16_tx_10"; exon_id "chr1_160982816_160982983_+"; exonnum "4"; txlen "966";
chr1	ENSEMBL_gcm37	exon	160982816	160982983	0.044604962663285	+	.	gene_id "ENSMUSG00000044835.16"; transcript_id "ENSMUSG00000044835.16_tx_17"; exon_id "chr1_160982816_160982983_+"; exonnum "6"; txlen "1343";
chr1	ENSEMBL_gcm37	exon	160982816	160982983	4.60267748224828	+	.	gene_id "ENSMUSG00000044835.16"; transcript_id "ENSMUSG00000044835.16_tx_7"; exon_id "chr1_160982816_160982983_+"; exonnum "4"; txlen "1082";
chr1	ENSEMBL_gcm37	exon	160982816	160982983	4.60267748224828	+	.	gene_id "ENSMUSG00000044835.16"; transcript_id "ENSMUSG00000044835.16_tx_8"; exon_id "chr1_160982816_160982983_+"; exonnum "4"; txlen "1039";
chr1	ENSEMBL_gcm37	exon	160982816	160982983	3.85974606504433	+	.	gene_id "ENSMUSG00000044835.16"; transcript_id "ENSMUSG00000044835.16_tx_9"; exon_id "chr1_160982816_160982983_+"; exonnum "4"; txlen "1009";
chr1	HAVANA	stop_codon	160982889	160982891	0	+	0	gene_id "ENSMUSG00000044835.16"; transcript_id "ENSMUST00000150721.4"; gene_type "protein_coding"; gene_name "Ankrd45"; transcript_type "nonsense_mediated_decay"; transcript_name "Ankrd45-204"; exon_number 2; exon_id "ENSMUSE00001293979.2"; level 2; protein_id "ENSMUSP00000142253.2"; transcript_support_level "3"; mgi_id "MGI:1921094"; havana_gene "OTTMUSG00000022133.1"; havana_transcript "OTTMUST00000052536.1";
chr1	HAVANA	UTR	160982889	160982983	0	+	.	gene_id "ENSMUSG00000044835.16"; transcript_id "ENSMUST00000150721.4"; gene_type "protein_coding"; gene_name "Ankrd45"; transcript_type "nonsense_mediated_decay"; transcript_name "Ankrd45-204"; exon_number 2; exon_id "ENSMUSE00001293979.2"; level 2; protein_id "ENSMUSP00000142253.2"; transcript_support_level "3"; mgi_id "MGI:1921094"; havana_gene "OTTMUSG00000022133.1"; havana_transcript "OTTMUST00000052536.1";
chr1	sragcm37_es	exon	160987028	160987264	1.7597831848913	+	.	gene_id "ENSMUSG00000044835.16"; transcript_id "ENSMUSG00000044835.16_tx_11"; exon_id "chr1_160987028_160987264_+"; exonnum "1"; txlen "642";
chr1	sragcm37_es	exon	160987028	160987264	1.7597831848913	+	.	gene_id "ENSMUSG00000044835.16"; transcript_id "ENSMUSG00000044835.16_tx_12"; exon_id "chr1_160987028_160987264_+"; exonnum "1"; txlen "599";
chr1	sragcm37_es	exon	160987028	160987401	1.412280949823	+	.	gene_id "ENSMUSG00000044835.16"; transcript_id "ENSMUSG00000044835.16_tx_13"; exon_id "chr1_160987028_160987401_+"; exonnum "1"; txlen "779";
chr1	sragcm37_es	exon	160987028	160987401	1.38389872298726	+	.	gene_id "ENSMUSG00000044835.16"; transcript_id "ENSMUSG00000044835.16_tx_14"; exon_id "chr1_160987028_160987401_+"; exonnum "1"; txlen "736";
chr1	HAVANA	CDS	160988237	160988288	0	+	1	gene_id "ENSMUSG00000044835.16"; transcript_id "ENSMUST00000192384.6"; gene_type "protein_coding"; gene_name "Ankrd45"; transcript_type "nonsense_mediated_decay"; transcript_name "Ankrd45-205"; exon_number 2; exon_id "ENSMUSE00001338236.2"; level 2; protein_id "ENSMUSP00000141322.2"; transcript_support_level "3"; mgi_id "MGI:1921094"; havana_gene "OTTMUSG00000022133.1"; havana_transcript "OTTMUST00000129253.1";
chr1	HAVANA	exon	160988237	160988331	0	+	.	gene_id "ENSMUSG00000044835.16"; transcript_id "ENSMUST00000125018.8"; gene_type "protein_coding"; gene_name "Ankrd45"; transcript_type "protein_coding"; transcript_name "Ankrd45-203"; exon_number 4; exon_id "ENSMUSE00001284984.2"; level 2; protein_id "ENSMUSP00000117977.2"; transcript_support_level "5"; mgi_id "MGI:1921094"; tag "mRNA_end_NF"; tag "cds_end_NF"; tag "alternative_5_UTR"; tag "upstream_uORF"; havana_gene "OTTMUSG00000022133.1"; havana_transcript "OTTMUST00000052535.1";
chr1	HAVANA	CDS	160988237	160988331	0	+	2	gene_id "ENSMUSG00000044835.16"; transcript_id "ENSMUST00000125018.8"; gene_type "protein_coding"; gene_name "Ankrd45"; transcript_type "protein_coding"; transcript_name "Ankrd45-203"; exon_number 4; exon_id "ENSMUSE00001284984.2"; level 2; protein_id "ENSMUSP00000117977.2"; transcript_support_level "5"; mgi_id "MGI:1921094"; tag "mRNA_end_NF"; tag "cds_end_NF"; tag "alternative_5_UTR"; tag "upstream_uORF"; havana_gene "OTTMUSG00000022133.1"; havana_transcript "OTTMUST00000052535.1";
chr1	HAVANA	exon	160988237	160988331	0	+	.	gene_id "ENSMUSG00000044835.16"; transcript_id "ENSMUST00000111608.8"; gene_type "protein_coding"; gene_name "Ankrd45"; transcript_type "protein_coding"; transcript_name "Ankrd45-202"; exon_number 4; exon_id "ENSMUSE00001284984.2"; level 2; protein_id "ENSMUSP00000107235.2"; transcript_support_level "1"; mgi_id "MGI:1921094"; tag "upstream_uORF"; tag "basic"; tag "appris_principal_2"; havana_gene "OTTMUSG00000022133.1"; havana_transcript "OTTMUST00000052534.1";
chr1	HAVANA	CDS	160988237	160988331	0	+	2	gene_id "ENSMUSG00000044835.16"; transcript_id "ENSMUST00000111608.8"; gene_type "protein_coding"; gene_name "Ankrd45"; transcript_type "protein_coding"; transcript_name "Ankrd45-202"; exon_number 4; exon_id "ENSMUSE00001284984.2"; level 2; protein_id "ENSMUSP00000107235.2"; transcript_support_level "1"; mgi_id "MGI:1921094"; tag "upstream_uORF"; tag "basic"; tag "appris_principal_2"; havana_gene "OTTMUSG00000022133.1"; havana_transcript "OTTMUST00000052534.1";
chr1	HAVANA	exon	160988237	160988331	0	+	.	gene_id "ENSMUSG00000044835.16"; transcript_id "ENSMUST00000192384.6"; gene_type "protein_coding"; gene_name "Ankrd45"; transcript_type "nonsense_mediated_decay"; transcript_name "Ankrd45-205"; exon_number 2; exon_id "ENSMUSE00001338236.2"; level 2; protein_id "ENSMUSP00000141322.2"; transcript_support_level "3"; mgi_id "MGI:1921094"; havana_gene "OTTMUSG00000022133.1"; havana_transcript "OTTMUST00000129253.1";
chr1	HAVANA	exon	160988237	160988331	0	+	.	gene_id "ENSMUSG00000044835.16"; transcript_id "ENSMUST00000150721.4"; gene_type "protein_coding"; gene_name "Ankrd45"; transcript_type "nonsense_mediated_decay"; transcript_name "Ankrd45-204"; exon_number 3; exon_id "ENSMUSE00001257200.2"; level 2; protein_id "ENSMUSP00000142253.2"; transcript_support_level "3"; mgi_id "MGI:1921094"; havana_gene "OTTMUSG00000022133.1"; havana_transcript "OTTMUST00000052536.1";
chr1	HAVANA	UTR	160988237	160988331	0	+	.	gene_id "ENSMUSG00000044835.16"; transcript_id "ENSMUST00000150721.4"; gene_type "protein_coding"; gene_name "Ankrd45"; transcript_type "nonsense_mediated_decay"; transcript_name "Ankrd45-204"; exon_number 3; exon_id "ENSMUSE00001257200.2"; level 2; protein_id "ENSMUSP00000142253.2"; transcript_support_level "3"; mgi_id "MGI:1921094"; havana_gene "OTTMUSG00000022133.1"; havana_transcript "OTTMUST00000052536.1";
chr1	ENSEMBL	exon	160988237	160988331	0	+	.	gene_id "ENSMUSG00000044835.16"; transcript_id "ENSMUST00000052245.9"; gene_type "protein_coding"; gene_name "Ankrd45"; transcript_type "protein_coding"; transcript_name "Ankrd45-201"; exon_number 4; exon_id "ENSMUSE00001284984.2"; level 3; protein_id "ENSMUSP00000059923.9"; transcript_support_level "5"; mgi_id "MGI:1921094"; tag "basic"; tag "Ensembl_canonical"; tag "GENCODE_Primary"; tag "appris_alternative_2"; tag "CCDS"; ccdsid "CCDS48414.1"; havana_gene "OTTMUSG00000022133.1";
chr1	ENSEMBL	CDS	160988237	160988331	0	+	2	gene_id "ENSMUSG00000044835.16"; transcript_id "ENSMUST00000052245.9"; gene_type "protein_coding"; gene_name "Ankrd45"; transcript_type "protein_coding"; transcript_name "Ankrd45-201"; exon_number 4; exon_id "ENSMUSE00001284984.2"; level 3; protein_id "ENSMUSP00000059923.9"; transcript_support_level "5"; mgi_id "MGI:1921094"; tag "basic"; tag "Ensembl_canonical"; tag "GENCODE_Primary"; tag "appris_alternative_2"; tag "CCDS"; ccdsid "CCDS48414.1"; havana_gene "OTTMUSG00000022133.1";
chr1	ENSEMBL_gcm37	exon	160988237	160988331	3.85974606504433	+	.	gene_id "ENSMUSG00000044835.16"; transcript_id "ENSMUSG00000044835.16_tx_10"; exon_id "chr1_160988237_160988331_+"; exonnum "5"; txlen "966";
chr1	ENSEMBL_gcm37	exon	160988237	160988331	1.7597831848913	+	.	gene_id "ENSMUSG00000044835.16"; transcript_id "ENSMUSG00000044835.16_tx_11"; exon_id "chr1_160988237_160988331_+"; exonnum "2"; txlen "642";
chr1	ENSEMBL_gcm37	exon	160988237	160988331	1.7597831848913	+	.	gene_id "ENSMUSG00000044835.16"; transcript_id "ENSMUSG00000044835.16_tx_12"; exon_id "chr1_160988237_160988331_+"; exonnum "2"; txlen "599";
chr1	ENSEMBL_gcm37	exon	160988237	160988331	1.412280949823	+	.	gene_id "ENSMUSG00000044835.16"; transcript_id "ENSMUSG00000044835.16_tx_13"; exon_id "chr1_160988237_160988331_+"; exonnum "2"; txlen "779";
chr1	ENSEMBL_gcm37	exon	160988237	160988331	1.38389872298726	+	.	gene_id "ENSMUSG00000044835.16"; transcript_id "ENSMUSG00000044835.16_tx_14"; exon_id "chr1_160988237_160988331_+"; exonnum "2"; txlen "736";
chr1	ENSEMBL_gcm37	exon	160988237	160988331	0.044604962663285	+	.	gene_id "ENSMUSG00000044835.16"; transcript_id "ENSMUSG00000044835.16_tx_17"; exon_id "chr1_160988237_160988331_+"; exonnum "7"; txlen "1343";
chr1	ENSEMBL_gcm37	exon	160988237	160988331	4.60267748224828	+	.	gene_id "ENSMUSG00000044835.16"; transcript_id "ENSMUSG00000044835.16_tx_7"; exon_id "chr1_160988237_160988331_+"; exonnum "5"; txlen "1082";
chr1	ENSEMBL_gcm37	exon	160988237	160988331	4.60267748224828	+	.	gene_id "ENSMUSG00000044835.16"; transcript_id "ENSMUSG00000044835.16_tx_8"; exon_id "chr1_160988237_160988331_+"; exonnum "5"; txlen "1039";
chr1	ENSEMBL_gcm37	exon	160988237	160988331	3.85974606504433	+	.	gene_id "ENSMUSG00000044835.16"; transcript_id "ENSMUSG00000044835.16_tx_9"; exon_id "chr1_160988237_160988331_+"; exonnum "5"; txlen "1009";
chr1	HAVANA	stop_codon	160988289	160988291	0	+	0	gene_id "ENSMUSG00000044835.16"; transcript_id "ENSMUST00000192384.6"; gene_type "protein_coding"; gene_name "Ankrd45"; transcript_type "nonsense_mediated_decay"; transcript_name "Ankrd45-205"; exon_number 2; exon_id "ENSMUSE00001338236.2"; level 2; protein_id "ENSMUSP00000141322.2"; transcript_support_level "3"; mgi_id "MGI:1921094"; havana_gene "OTTMUSG00000022133.1"; havana_transcript "OTTMUST00000129253.1";
chr1	HAVANA	UTR	160988289	160988331	0	+	.	gene_id "ENSMUSG00000044835.16"; transcript_id "ENSMUST00000192384.6"; gene_type "protein_coding"; gene_name "Ankrd45"; transcript_type "nonsense_mediated_decay"; transcript_name "Ankrd45-205"; exon_number 2; exon_id "ENSMUSE00001338236.2"; level 2; protein_id "ENSMUSP00000141322.2"; transcript_support_level "3"; mgi_id "MGI:1921094"; havana_gene "OTTMUSG00000022133.1"; havana_transcript "OTTMUST00000129253.1";
chr1	HAVANA	exon	160990837	160990865	0	+	.	gene_id "ENSMUSG00000044835.16"; transcript_id "ENSMUST00000125018.8"; gene_type "protein_coding"; gene_name "Ankrd45"; transcript_type "protein_coding"; transcript_name "Ankrd45-203"; exon_number 5; exon_id "ENSMUSE00000785773.2"; level 2; protein_id "ENSMUSP00000117977.2"; transcript_support_level "5"; mgi_id "MGI:1921094"; tag "mRNA_end_NF"; tag "cds_end_NF"; tag "alternative_5_UTR"; tag "upstream_uORF"; havana_gene "OTTMUSG00000022133.1"; havana_transcript "OTTMUST00000052535.1";
chr1	HAVANA	CDS	160990837	160990865	0	+	0	gene_id "ENSMUSG00000044835.16"; transcript_id "ENSMUST00000125018.8"; gene_type "protein_coding"; gene_name "Ankrd45"; transcript_type "protein_coding"; transcript_name "Ankrd45-203"; exon_number 5; exon_id "ENSMUSE00000785773.2"; level 2; protein_id "ENSMUSP00000117977.2"; transcript_support_level "5"; mgi_id "MGI:1921094"; tag "mRNA_end_NF"; tag "cds_end_NF"; tag "alternative_5_UTR"; tag "upstream_uORF"; havana_gene "OTTMUSG00000022133.1"; havana_transcript "OTTMUST00000052535.1";
chr1	HAVANA	exon	160990837	160990975	0	+	.	gene_id "ENSMUSG00000044835.16"; transcript_id "ENSMUST00000111608.8"; gene_type "protein_coding"; gene_name "Ankrd45"; transcript_type "protein_coding"; transcript_name "Ankrd45-202"; exon_number 5; exon_id "ENSMUSE00001253829.2"; level 2; protein_id "ENSMUSP00000107235.2"; transcript_support_level "1"; mgi_id "MGI:1921094"; tag "upstream_uORF"; tag "basic"; tag "appris_principal_2"; havana_gene "OTTMUSG00000022133.1"; havana_transcript "OTTMUST00000052534.1";
chr1	HAVANA	CDS	160990837	160990975	0	+	0	gene_id "ENSMUSG00000044835.16"; transcript_id "ENSMUST00000111608.8"; gene_type "protein_coding"; gene_name "Ankrd45"; transcript_type "protein_coding"; transcript_name "Ankrd45-202"; exon_number 5; exon_id "ENSMUSE00001253829.2"; level 2; protein_id "ENSMUSP00000107235.2"; transcript_support_level "1"; mgi_id "MGI:1921094"; tag "upstream_uORF"; tag "basic"; tag "appris_principal_2"; havana_gene "OTTMUSG00000022133.1"; havana_transcript "OTTMUST00000052534.1";
chr1	HAVANA	exon	160990837	160990975	0	+	.	gene_id "ENSMUSG00000044835.16"; transcript_id "ENSMUST00000192384.6"; gene_type "protein_coding"; gene_name "Ankrd45"; transcript_type "nonsense_mediated_decay"; transcript_name "Ankrd45-205"; exon_number 3; exon_id "ENSMUSE00001216736.2"; level 2; protein_id "ENSMUSP00000141322.2"; transcript_support_level "3"; mgi_id "MGI:1921094"; havana_gene "OTTMUSG00000022133.1"; havana_transcript "OTTMUST00000129253.1";
chr1	HAVANA	UTR	160990837	160990975	0	+	.	gene_id "ENSMUSG00000044835.16"; transcript_id "ENSMUST00000192384.6"; gene_type "protein_coding"; gene_name "Ankrd45"; transcript_type "nonsense_mediated_decay"; transcript_name "Ankrd45-205"; exon_number 3; exon_id "ENSMUSE00001216736.2"; level 2; protein_id "ENSMUSP00000141322.2"; transcript_support_level "3"; mgi_id "MGI:1921094"; havana_gene "OTTMUSG00000022133.1"; havana_transcript "OTTMUST00000129253.1";
chr1	HAVANA	exon	160990837	160990975	0	+	.	gene_id "ENSMUSG00000044835.16"; transcript_id "ENSMUST00000150721.4"; gene_type "protein_coding"; gene_name "Ankrd45"; transcript_type "nonsense_mediated_decay"; transcript_name "Ankrd45-204"; exon_number 4; exon_id "ENSMUSE00001216736.2"; level 2; protein_id "ENSMUSP00000142253.2"; transcript_support_level "3"; mgi_id "MGI:1921094"; havana_gene "OTTMUSG00000022133.1"; havana_transcript "OTTMUST00000052536.1";
chr1	HAVANA	UTR	160990837	160990975	0	+	.	gene_id "ENSMUSG00000044835.16"; transcript_id "ENSMUST00000150721.4"; gene_type "protein_coding"; gene_name "Ankrd45"; transcript_type "nonsense_mediated_decay"; transcript_name "Ankrd45-204"; exon_number 4; exon_id "ENSMUSE00001216736.2"; level 2; protein_id "ENSMUSP00000142253.2"; transcript_support_level "3"; mgi_id "MGI:1921094"; havana_gene "OTTMUSG00000022133.1"; havana_transcript "OTTMUST00000052536.1";
chr1	ENSEMBL	exon	160990837	160990975	0	+	.	gene_id "ENSMUSG00000044835.16"; transcript_id "ENSMUST00000052245.9"; gene_type "protein_coding"; gene_name "Ankrd45"; transcript_type "protein_coding"; transcript_name "Ankrd45-201"; exon_number 5; exon_id "ENSMUSE00001253829.2"; level 3; protein_id "ENSMUSP00000059923.9"; transcript_support_level "5"; mgi_id "MGI:1921094"; tag "basic"; tag "Ensembl_canonical"; tag "GENCODE_Primary"; tag "appris_alternative_2"; tag "CCDS"; ccdsid "CCDS48414.1"; havana_gene "OTTMUSG00000022133.1";
chr1	ENSEMBL	CDS	160990837	160990975	0	+	0	gene_id "ENSMUSG00000044835.16"; transcript_id "ENSMUST00000052245.9"; gene_type "protein_coding"; gene_name "Ankrd45"; transcript_type "protein_coding"; transcript_name "Ankrd45-201"; exon_number 5; exon_id "ENSMUSE00001253829.2"; level 3; protein_id "ENSMUSP00000059923.9"; transcript_support_level "5"; mgi_id "MGI:1921094"; tag "basic"; tag "Ensembl_canonical"; tag "GENCODE_Primary"; tag "appris_alternative_2"; tag "CCDS"; ccdsid "CCDS48414.1"; havana_gene "OTTMUSG00000022133.1";
chr1	ENSEMBL_gcm37	exon	160990837	160990975	3.85974606504433	+	.	gene_id "ENSMUSG00000044835.16"; transcript_id "ENSMUSG00000044835.16_tx_10"; exon_id "chr1_160990837_160990975_+"; exonnum "6"; txlen "966";
chr1	ENSEMBL_gcm37	exon	160990837	160990975	1.7597831848913	+	.	gene_id "ENSMUSG00000044835.16"; transcript_id "ENSMUSG00000044835.16_tx_11"; exon_id "chr1_160990837_160990975_+"; exonnum "3"; txlen "642";
chr1	ENSEMBL_gcm37	exon	160990837	160990975	1.7597831848913	+	.	gene_id "ENSMUSG00000044835.16"; transcript_id "ENSMUSG00000044835.16_tx_12"; exon_id "chr1_160990837_160990975_+"; exonnum "3"; txlen "599";
chr1	ENSEMBL_gcm37	exon	160990837	160990975	1.412280949823	+	.	gene_id "ENSMUSG00000044835.16"; transcript_id "ENSMUSG00000044835.16_tx_13"; exon_id "chr1_160990837_160990975_+"; exonnum "3"; txlen "779";
chr1	ENSEMBL_gcm37	exon	160990837	160990975	1.38389872298726	+	.	gene_id "ENSMUSG00000044835.16"; transcript_id "ENSMUSG00000044835.16_tx_14"; exon_id "chr1_160990837_160990975_+"; exonnum "3"; txlen "736";
chr1	ENSEMBL_gcm37	exon	160990837	160990975	0.044604962663285	+	.	gene_id "ENSMUSG00000044835.16"; transcript_id "ENSMUSG00000044835.16_tx_17"; exon_id "chr1_160990837_160990975_+"; exonnum "8"; txlen "1343";
chr1	ENSEMBL_gcm37	exon	160990837	160990975	4.60267748224828	+	.	gene_id "ENSMUSG00000044835.16"; transcript_id "ENSMUSG00000044835.16_tx_7"; exon_id "chr1_160990837_160990975_+"; exonnum "6"; txlen "1082";
chr1	ENSEMBL_gcm37	exon	160990837	160990975	4.60267748224828	+	.	gene_id "ENSMUSG00000044835.16"; transcript_id "ENSMUSG00000044835.16_tx_8"; exon_id "chr1_160990837_160990975_+"; exonnum "6"; txlen "1039";
chr1	ENSEMBL_gcm37	exon	160990837	160990975	3.85974606504433	+	.	gene_id "ENSMUSG00000044835.16"; transcript_id "ENSMUSG00000044835.16_tx_9"; exon_id "chr1_160990837_160990975_+"; exonnum "6"; txlen "1009";
chr1	HAVANA	CDS	160991742	160991758	0	+	2	gene_id "ENSMUSG00000044835.16"; transcript_id "ENSMUST00000111608.8"; gene_type "protein_coding"; gene_name "Ankrd45"; transcript_type "protein_coding"; transcript_name "Ankrd45-202"; exon_number 6; exon_id "ENSMUSE00000688482.2"; level 2; protein_id "ENSMUSP00000107235.2"; transcript_support_level "1"; mgi_id "MGI:1921094"; tag "upstream_uORF"; tag "basic"; tag "appris_principal_2"; havana_gene "OTTMUSG00000022133.1"; havana_transcript "OTTMUST00000052534.1";
chr1	ENSEMBL	CDS	160991742	160991758	0	+	2	gene_id "ENSMUSG00000044835.16"; transcript_id "ENSMUST00000052245.9"; gene_type "protein_coding"; gene_name "Ankrd45"; transcript_type "protein_coding"; transcript_name "Ankrd45-201"; exon_number 6; exon_id "ENSMUSE00000912393.2"; level 3; protein_id "ENSMUSP00000059923.9"; transcript_support_level "5"; mgi_id "MGI:1921094"; tag "basic"; tag "Ensembl_canonical"; tag "GENCODE_Primary"; tag "appris_alternative_2"; tag "CCDS"; ccdsid "CCDS48414.1"; havana_gene "OTTMUSG00000022133.1";
chr1	ENSEMBL	exon	160991742	160991761	0	+	.	gene_id "ENSMUSG00000044835.16"; transcript_id "ENSMUST00000052245.9"; gene_type "protein_coding"; gene_name "Ankrd45"; transcript_type "protein_coding"; transcript_name "Ankrd45-201"; exon_number 6; exon_id "ENSMUSE00000912393.2"; level 3; protein_id "ENSMUSP00000059923.9"; transcript_support_level "5"; mgi_id "MGI:1921094"; tag "basic"; tag "Ensembl_canonical"; tag "GENCODE_Primary"; tag "appris_alternative_2"; tag "CCDS"; ccdsid "CCDS48414.1"; havana_gene "OTTMUSG00000022133.1";
chr1	HAVANA	exon	160991742	160991784	0	+	.	gene_id "ENSMUSG00000044835.16"; transcript_id "ENSMUST00000111608.8"; gene_type "protein_coding"; gene_name "Ankrd45"; transcript_type "protein_coding"; transcript_name "Ankrd45-202"; exon_number 6; exon_id "ENSMUSE00000688482.2"; level 2; protein_id "ENSMUSP00000107235.2"; transcript_support_level "1"; mgi_id "MGI:1921094"; tag "upstream_uORF"; tag "basic"; tag "appris_principal_2"; havana_gene "OTTMUSG00000022133.1"; havana_transcript "OTTMUST00000052534.1";
chr1	HAVANA	exon	160991742	160991784	0	+	.	gene_id "ENSMUSG00000044835.16"; transcript_id "ENSMUST00000192384.6"; gene_type "protein_coding"; gene_name "Ankrd45"; transcript_type "nonsense_mediated_decay"; transcript_name "Ankrd45-205"; exon_number 4; exon_id "ENSMUSE00000786164.3"; level 2; protein_id "ENSMUSP00000141322.2"; transcript_support_level "3"; mgi_id "MGI:1921094"; havana_gene "OTTMUSG00000022133.1"; havana_transcript "OTTMUST00000129253.1";
chr1	HAVANA	UTR	160991742	160991784	0	+	.	gene_id "ENSMUSG00000044835.16"; transcript_id "ENSMUST00000192384.6"; gene_type "protein_coding"; gene_name "Ankrd45"; transcript_type "nonsense_mediated_decay"; transcript_name "Ankrd45-205"; exon_number 4; exon_id "ENSMUSE00000786164.3"; level 2; protein_id "ENSMUSP00000141322.2"; transcript_support_level "3"; mgi_id "MGI:1921094"; havana_gene "OTTMUSG00000022133.1"; havana_transcript "OTTMUST00000129253.1";
chr1	HAVANA	exon	160991742	160991784	0	+	.	gene_id "ENSMUSG00000044835.16"; transcript_id "ENSMUST00000150721.4"; gene_type "protein_coding"; gene_name "Ankrd45"; transcript_type "nonsense_mediated_decay"; transcript_name "Ankrd45-204"; exon_number 5; exon_id "ENSMUSE00000786164.3"; level 2; protein_id "ENSMUSP00000142253.2"; transcript_support_level "3"; mgi_id "MGI:1921094"; havana_gene "OTTMUSG00000022133.1"; havana_transcript "OTTMUST00000052536.1";
chr1	HAVANA	UTR	160991742	160991784	0	+	.	gene_id "ENSMUSG00000044835.16"; transcript_id "ENSMUST00000150721.4"; gene_type "protein_coding"; gene_name "Ankrd45"; transcript_type "nonsense_mediated_decay"; transcript_name "Ankrd45-204"; exon_number 5; exon_id "ENSMUSE00000786164.3"; level 2; protein_id "ENSMUSP00000142253.2"; transcript_support_level "3"; mgi_id "MGI:1921094"; havana_gene "OTTMUSG00000022133.1"; havana_transcript "OTTMUST00000052536.1";
chr1	ENSEMBL_gcm37	exon	160991742	160991784	1.7597831848913	+	.	gene_id "ENSMUSG00000044835.16"; transcript_id "ENSMUSG00000044835.16_tx_11"; exon_id "chr1_160991742_160991784_+"; exonnum "4"; txlen "642";
chr1	ENSEMBL_gcm37	exon	160991742	160991784	1.412280949823	+	.	gene_id "ENSMUSG00000044835.16"; transcript_id "ENSMUSG00000044835.16_tx_13"; exon_id "chr1_160991742_160991784_+"; exonnum "4"; txlen "779";
chr1	ENSEMBL_gcm37	exon	160991742	160991784	0.044604962663285	+	.	gene_id "ENSMUSG00000044835.16"; transcript_id "ENSMUSG00000044835.16_tx_17"; exon_id "chr1_160991742_160991784_+"; exonnum "9"; txlen "1343";
chr1	ENSEMBL_gcm37	exon	160991742	160991784	4.60267748224828	+	.	gene_id "ENSMUSG00000044835.16"; transcript_id "ENSMUSG00000044835.16_tx_7"; exon_id "chr1_160991742_160991784_+"; exonnum "7"; txlen "1082";
chr1	ENSEMBL_gcm37	exon	160991742	160991784	3.85974606504433	+	.	gene_id "ENSMUSG00000044835.16"; transcript_id "ENSMUSG00000044835.16_tx_9"; exon_id "chr1_160991742_160991784_+"; exonnum "7"; txlen "1009";
chr1	HAVANA	stop_codon	160991759	160991761	0	+	0	gene_id "ENSMUSG00000044835.16"; transcript_id "ENSMUST00000111608.8"; gene_type "protein_coding"; gene_name "Ankrd45"; transcript_type "protein_coding"; transcript_name "Ankrd45-202"; exon_number 6; exon_id "ENSMUSE00000688482.2"; level 2; protein_id "ENSMUSP00000107235.2"; transcript_support_level "1"; mgi_id "MGI:1921094"; tag "upstream_uORF"; tag "basic"; tag "appris_principal_2"; havana_gene "OTTMUSG00000022133.1"; havana_transcript "OTTMUST00000052534.1";
chr1	ENSEMBL	stop_codon	160991759	160991761	0	+	0	gene_id "ENSMUSG00000044835.16"; transcript_id "ENSMUST00000052245.9"; gene_type "protein_coding"; gene_name "Ankrd45"; transcript_type "protein_coding"; transcript_name "Ankrd45-201"; exon_number 6; exon_id "ENSMUSE00000912393.2"; level 3; protein_id "ENSMUSP00000059923.9"; transcript_support_level "5"; mgi_id "MGI:1921094"; tag "basic"; tag "Ensembl_canonical"; tag "GENCODE_Primary"; tag "appris_alternative_2"; tag "CCDS"; ccdsid "CCDS48414.1"; havana_gene "OTTMUSG00000022133.1";
chr1	ENSEMBL	UTR	160991759	160991761	0	+	.	gene_id "ENSMUSG00000044835.16"; transcript_id "ENSMUST00000052245.9"; gene_type "protein_coding"; gene_name "Ankrd45"; transcript_type "protein_coding"; transcript_name "Ankrd45-201"; exon_number 6; exon_id "ENSMUSE00000912393.2"; level 3; protein_id "ENSMUSP00000059923.9"; transcript_support_level "5"; mgi_id "MGI:1921094"; tag "basic"; tag "Ensembl_canonical"; tag "GENCODE_Primary"; tag "appris_alternative_2"; tag "CCDS"; ccdsid "CCDS48414.1"; havana_gene "OTTMUSG00000022133.1";
chr1	HAVANA	UTR	160991759	160991784	0	+	.	gene_id "ENSMUSG00000044835.16"; transcript_id "ENSMUST00000111608.8"; gene_type "protein_coding"; gene_name "Ankrd45"; transcript_type "protein_coding"; transcript_name "Ankrd45-202"; exon_number 6; exon_id "ENSMUSE00000688482.2"; level 2; protein_id "ENSMUSP00000107235.2"; transcript_support_level "1"; mgi_id "MGI:1921094"; tag "upstream_uORF"; tag "basic"; tag "appris_principal_2"; havana_gene "OTTMUSG00000022133.1"; havana_transcript "OTTMUST00000052534.1";
chr1	HAVANA	exon	160995282	160995409	0	+	.	gene_id "ENSMUSG00000044835.16"; transcript_id "ENSMUST00000192384.6"; gene_type "protein_coding"; gene_name "Ankrd45"; transcript_type "nonsense_mediated_decay"; transcript_name "Ankrd45-205"; exon_number 5; exon_id "ENSMUSE00001340164.2"; level 2; protein_id "ENSMUSP00000141322.2"; transcript_support_level "3"; mgi_id "MGI:1921094"; havana_gene "OTTMUSG00000022133.1"; havana_transcript "OTTMUST00000129253.1";
chr1	HAVANA	UTR	160995282	160995409	0	+	.	gene_id "ENSMUSG00000044835.16"; transcript_id "ENSMUST00000192384.6"; gene_type "protein_coding"; gene_name "Ankrd45"; transcript_type "nonsense_mediated_decay"; transcript_name "Ankrd45-205"; exon_number 5; exon_id "ENSMUSE00001340164.2"; level 2; protein_id "ENSMUSP00000141322.2"; transcript_support_level "3"; mgi_id "MGI:1921094"; havana_gene "OTTMUSG00000022133.1"; havana_transcript "OTTMUST00000129253.1";
chr1	ENSEMBL_gcm37	exon	160995282	160995409	3.85974606504433	+	.	gene_id "ENSMUSG00000044835.16"; transcript_id "ENSMUSG00000044835.16_tx_10"; exon_id "chr1_160995282_160995409_+"; exonnum "7"; txlen "966";
chr1	ENSEMBL_gcm37	exon	160995282	160995409	1.7597831848913	+	.	gene_id "ENSMUSG00000044835.16"; transcript_id "ENSMUSG00000044835.16_tx_11"; exon_id "chr1_160995282_160995409_+"; exonnum "5"; txlen "642";
chr1	ENSEMBL_gcm37	exon	160995282	160995409	1.7597831848913	+	.	gene_id "ENSMUSG00000044835.16"; transcript_id "ENSMUSG00000044835.16_tx_12"; exon_id "chr1_160995282_160995409_+"; exonnum "4"; txlen "599";
chr1	ENSEMBL_gcm37	exon	160995282	160995409	1.412280949823	+	.	gene_id "ENSMUSG00000044835.16"; transcript_id "ENSMUSG00000044835.16_tx_13"; exon_id "chr1_160995282_160995409_+"; exonnum "5"; txlen "779";
chr1	ENSEMBL_gcm37	exon	160995282	160995409	1.38389872298726	+	.	gene_id "ENSMUSG00000044835.16"; transcript_id "ENSMUSG00000044835.16_tx_14"; exon_id "chr1_160995282_160995409_+"; exonnum "4"; txlen "736";
chr1	ENSEMBL_gcm37	exon	160995282	160995409	0.044604962663285	+	.	gene_id "ENSMUSG00000044835.16"; transcript_id "ENSMUSG00000044835.16_tx_17"; exon_id "chr1_160995282_160995409_+"; exonnum "10"; txlen "1343";
chr1	ENSEMBL_gcm37	exon	160995282	160995409	4.60267748224828	+	.	gene_id "ENSMUSG00000044835.16"; transcript_id "ENSMUSG00000044835.16_tx_7"; exon_id "chr1_160995282_160995409_+"; exonnum "8"; txlen "1082";
chr1	ENSEMBL_gcm37	exon	160995282	160995409	4.60267748224828	+	.	gene_id "ENSMUSG00000044835.16"; transcript_id "ENSMUSG00000044835.16_tx_8"; exon_id "chr1_160995282_160995409_+"; exonnum "7"; txlen "1039";
chr1	ENSEMBL_gcm37	exon	160995282	160995409	3.85974606504433	+	.	gene_id "ENSMUSG00000044835.16"; transcript_id "ENSMUSG00000044835.16_tx_9"; exon_id "chr1_160995282_160995409_+"; exonnum "8"; txlen "1009";
chr1	HAVANA	exon	160995282	160998068	0	+	.	gene_id "ENSMUSG00000044835.16"; transcript_id "ENSMUST00000111608.8"; gene_type "protein_coding"; gene_name "Ankrd45"; transcript_type "protein_coding"; transcript_name "Ankrd45-202"; exon_number 7; exon_id "ENSMUSE00000688479.3"; level 2; protein_id "ENSMUSP00000107235.2"; transcript_support_level "1"; mgi_id "MGI:1921094"; tag "upstream_uORF"; tag "basic"; tag "appris_principal_2"; havana_gene "OTTMUSG00000022133.1"; havana_transcript "OTTMUST00000052534.1";
chr1	HAVANA	UTR	160995282	160998068	0	+	.	gene_id "ENSMUSG00000044835.16"; transcript_id "ENSMUST00000111608.8"; gene_type "protein_coding"; gene_name "Ankrd45"; transcript_type "protein_coding"; transcript_name "Ankrd45-202"; exon_number 7; exon_id "ENSMUSE00000688479.3"; level 2; protein_id "ENSMUSP00000107235.2"; transcript_support_level "1"; mgi_id "MGI:1921094"; tag "upstream_uORF"; tag "basic"; tag "appris_principal_2"; havana_gene "OTTMUSG00000022133.1"; havana_transcript "OTTMUST00000052534.1";
chr1	sragcm37_es	exon	161003011	161003099	0.393192730897666	+	.	gene_id "ENSMUSG00000121369.2"; transcript_id "ENSMUSG00000121369.2_tx_3"; exon_id "chr1_161003011_161003099_+"; exonnum "1"; txlen "3733";
chr1	sragcm37_es	exon	161003011	161003099	0.27871889785151	+	.	gene_id "ENSMUSG00000121369.2"; transcript_id "ENSMUSG00000121369.2_tx_5"; exon_id "chr1_161003011_161003099_+"; exonnum "1"; txlen "3860";
chr1	HAVANA	exon	161003171	161003326	0	+	.	gene_id "ENSMUSG00000121369.2"; transcript_id "ENSMUST00000212885.3"; gene_type "protein_coding"; gene_name "SLC9C2"; transcript_type "protein_coding"; transcript_name "SLC9C2-201"; exon_number 1; exon_id "ENSMUSE00001496023.2"; level 2; protein_id "ENSMUSP00000159946.1"; transcript_support_level "5"; tag "RNA_Seq_supported_only"; tag "basic"; tag "Ensembl_canonical"; tag "GENCODE_Primary"; tag "appris_principal_1";
chr1	HAVANA	UTR	161003171	161003326	0	+	.	gene_id "ENSMUSG00000121369.2"; transcript_id "ENSMUST00000212885.3"; gene_type "protein_coding"; gene_name "SLC9C2"; transcript_type "protein_coding"; transcript_name "SLC9C2-201"; exon_number 1; exon_id "ENSMUSE00001496023.2"; level 2; protein_id "ENSMUSP00000159946.1"; transcript_support_level "5"; tag "RNA_Seq_supported_only"; tag "basic"; tag "Ensembl_canonical"; tag "GENCODE_Primary"; tag "appris_principal_1";
chr1	ENSEMBL_gcm37	exon	161003171	161003326	3.46216426229556	+	.	gene_id "ENSMUSG00000121369.2"; transcript_id "ENSMUSG00000121369.2_tx_1"; exon_id "chr1_161003171_161003326_+"; exonnum "1"; txlen "3800";
chr1	ENSEMBL_gcm37	exon	161003171	161003326	0.534656604817011	+	.	gene_id "ENSMUSG00000121369.2"; transcript_id "ENSMUSG00000121369.2_tx_2"; exon_id "chr1_161003171_161003326_+"; exonnum "1"; txlen "3927";
chr1	HAVANA	gene	161003171	161064877	0	+	.	gene_id "ENSMUSG00000121369.2"; gene_type "protein_coding"; gene_name "SLC9C2"; level 2;
chr1	HAVANA	transcript	161003171	161064877	0	+	.	gene_id "ENSMUSG00000121369.2"; transcript_id "ENSMUST00000212885.3"; gene_type "protein_coding"; gene_name "SLC9C2"; transcript_type "protein_coding"; transcript_name "SLC9C2-201"; level 2; protein_id "ENSMUSP00000159946.1"; transcript_support_level "5"; tag "RNA_Seq_supported_only"; tag "basic"; tag "Ensembl_canonical"; tag "GENCODE_Primary"; tag "appris_principal_1";
chr1	sragcm37_es	exon	161003396	161003680	0.28369602102743	+	.	gene_id "ENSMUSG00000121369.2"; transcript_id "ENSMUSG00000121369.2_tx_4"; exon_id "chr1_161003396_161003680_+"; exonnum "1"; txlen "3929";
chr1	sragcm37_es	exon	161003396	161003680	0.27871889785151	+	.	gene_id "ENSMUSG00000121369.2"; transcript_id "ENSMUSG00000121369.2_tx_6"; exon_id "chr1_161003396_161003680_+"; exonnum "1"; txlen "4056";
chr1	HAVANA	UTR	161004454	161004491	0	+	.	gene_id "ENSMUSG00000121369.2"; transcript_id "ENSMUST00000212885.3"; gene_type "protein_coding"; gene_name "SLC9C2"; transcript_type "protein_coding"; transcript_name "SLC9C2-201"; exon_number 2; exon_id "ENSMUSE00001496021.2"; level 2; protein_id "ENSMUSP00000159946.1"; transcript_support_level "5"; tag "RNA_Seq_supported_only"; tag "basic"; tag "Ensembl_canonical"; tag "GENCODE_Primary"; tag "appris_principal_1";
chr1	HAVANA	exon	161004454	161004627	0	+	.	gene_id "ENSMUSG00000121369.2"; transcript_id "ENSMUST00000212885.3"; gene_type "protein_coding"; gene_name "SLC9C2"; transcript_type "protein_coding"; transcript_name "SLC9C2-201"; exon_number 2; exon_id "ENSMUSE00001496021.2"; level 2; protein_id "ENSMUSP00000159946.1"; transcript_support_level "5"; tag "RNA_Seq_supported_only"; tag "basic"; tag "Ensembl_canonical"; tag "GENCODE_Primary"; tag "appris_principal_1";
chr1	ENSEMBL_gcm37	exon	161004454	161004627	3.46216426229556	+	.	gene_id "ENSMUSG00000121369.2"; transcript_id "ENSMUSG00000121369.2_tx_1"; exon_id "chr1_161004454_161004627_+"; exonnum "2"; txlen "3800";
chr1	ENSEMBL_gcm37	exon	161004454	161004627	0.534656604817011	+	.	gene_id "ENSMUSG00000121369.2"; transcript_id "ENSMUSG00000121369.2_tx_2"; exon_id "chr1_161004454_161004627_+"; exonnum "2"; txlen "3927";
chr1	ENSEMBL_gcm37	exon	161004454	161004627	0.393192730897666	+	.	gene_id "ENSMUSG00000121369.2"; transcript_id "ENSMUSG00000121369.2_tx_3"; exon_id "chr1_161004454_161004627_+"; exonnum "2"; txlen "3733";
chr1	ENSEMBL_gcm37	exon	161004454	161004627	0.28369602102743	+	.	gene_id "ENSMUSG00000121369.2"; transcript_id "ENSMUSG00000121369.2_tx_4"; exon_id "chr1_161004454_161004627_+"; exonnum "2"; txlen "3929";
chr1	ENSEMBL_gcm37	exon	161004454	161004627	0.27871889785151	+	.	gene_id "ENSMUSG00000121369.2"; transcript_id "ENSMUSG00000121369.2_tx_5"; exon_id "chr1_161004454_161004627_+"; exonnum "2"; txlen "3860";
chr1	ENSEMBL_gcm37	exon	161004454	161004627	0.27871889785151	+	.	gene_id "ENSMUSG00000121369.2"; transcript_id "ENSMUSG00000121369.2_tx_6"; exon_id "chr1_161004454_161004627_+"; exonnum "2"; txlen "4056";
chr1	HAVANA	start_codon	161004492	161004494	0	+	0	gene_id "ENSMUSG00000121369.2"; transcript_id "ENSMUST00000212885.3"; gene_type "protein_coding"; gene_name "SLC9C2"; transcript_type "protein_coding"; transcript_name "SLC9C2-201"; exon_number 2; exon_id "ENSMUSE00001496021.2"; level 2; protein_id "ENSMUSP00000159946.1"; transcript_support_level "5"; tag "RNA_Seq_supported_only"; tag "basic"; tag "Ensembl_canonical"; tag "GENCODE_Primary"; tag "appris_principal_1";
chr1	HAVANA	CDS	161004492	161004627	0	+	0	gene_id "ENSMUSG00000121369.2"; transcript_id "ENSMUST00000212885.3"; gene_type "protein_coding"; gene_name "SLC9C2"; transcript_type "protein_coding"; transcript_name "SLC9C2-201"; exon_number 2; exon_id "ENSMUSE00001496021.2"; level 2; protein_id "ENSMUSP00000159946.1"; transcript_support_level "5"; tag "RNA_Seq_supported_only"; tag "basic"; tag "Ensembl_canonical"; tag "GENCODE_Primary"; tag "appris_principal_1";
chr1	HAVANA	exon	161006274	161006374	0	+	.	gene_id "ENSMUSG00000121369.2"; transcript_id "ENSMUST00000212885.3"; gene_type "protein_coding"; gene_name "SLC9C2"; transcript_type "protein_coding"; transcript_name "SLC9C2-201"; exon_number 3; exon_id "ENSMUSE00001496022.2"; level 2; protein_id "ENSMUSP00000159946.1"; transcript_support_level "5"; tag "RNA_Seq_supported_only"; tag "basic"; tag "Ensembl_canonical"; tag "GENCODE_Primary"; tag "appris_principal_1";
chr1	HAVANA	CDS	161006274	161006374	0	+	2	gene_id "ENSMUSG00000121369.2"; transcript_id "ENSMUST00000212885.3"; gene_type "protein_coding"; gene_name "SLC9C2"; transcript_type "protein_coding"; transcript_name "SLC9C2-201"; exon_number 3; exon_id "ENSMUSE00001496022.2"; level 2; protein_id "ENSMUSP00000159946.1"; transcript_support_level "5"; tag "RNA_Seq_supported_only"; tag "basic"; tag "Ensembl_canonical"; tag "GENCODE_Primary"; tag "appris_principal_1";
chr1	ENSEMBL_gcm37	exon	161006274	161006374	3.46216426229556	+	.	gene_id "ENSMUSG00000121369.2"; transcript_id "ENSMUSG00000121369.2_tx_1"; exon_id "chr1_161006274_161006374_+"; exonnum "3"; txlen "3800";
chr1	ENSEMBL_gcm37	exon	161006274	161006374	0.534656604817011	+	.	gene_id "ENSMUSG00000121369.2"; transcript_id "ENSMUSG00000121369.2_tx_2"; exon_id "chr1_161006274_161006374_+"; exonnum "3"; txlen "3927";
chr1	ENSEMBL_gcm37	exon	161006274	161006374	0.393192730897666	+	.	gene_id "ENSMUSG00000121369.2"; transcript_id "ENSMUSG00000121369.2_tx_3"; exon_id "chr1_161006274_161006374_+"; exonnum "3"; txlen "3733";
chr1	ENSEMBL_gcm37	exon	161006274	161006374	0.28369602102743	+	.	gene_id "ENSMUSG00000121369.2"; transcript_id "ENSMUSG00000121369.2_tx_4"; exon_id "chr1_161006274_161006374_+"; exonnum "3"; txlen "3929";
chr1	ENSEMBL_gcm37	exon	161006274	161006374	0.27871889785151	+	.	gene_id "ENSMUSG00000121369.2"; transcript_id "ENSMUSG00000121369.2_tx_5"; exon_id "chr1_161006274_161006374_+"; exonnum "3"; txlen "3860";
chr1	ENSEMBL_gcm37	exon	161006274	161006374	0.27871889785151	+	.	gene_id "ENSMUSG00000121369.2"; transcript_id "ENSMUSG00000121369.2_tx_6"; exon_id "chr1_161006274_161006374_+"; exonnum "3"; txlen "4056";
chr1	sragcm37_mid	exon	161007689	161007815	0.534656604817011	+	.	gene_id "ENSMUSG00000121369.2"; transcript_id "ENSMUSG00000121369.2_tx_2"; exon_id "chr1_161007689_161007815_+"; exonnum "4"; txlen "3927";
chr1	sragcm37_mid	exon	161007689	161007815	0.27871889785151	+	.	gene_id "ENSMUSG00000121369.2"; transcript_id "ENSMUSG00000121369.2_tx_5"; exon_id "chr1_161007689_161007815_+"; exonnum "4"; txlen "3860";
chr1	sragcm37_mid	exon	161007689	161007815	0.27871889785151	+	.	gene_id "ENSMUSG00000121369.2"; transcript_id "ENSMUSG00000121369.2_tx_6"; exon_id "chr1_161007689_161007815_+"; exonnum "4"; txlen "4056";
chr1	HAVANA	exon	161008562	161008690	0	+	.	gene_id "ENSMUSG00000121369.2"; transcript_id "ENSMUST00000212885.3"; gene_type "protein_coding"; gene_name "SLC9C2"; transcript_type "protein_coding"; transcript_name "SLC9C2-201"; exon_number 4; exon_id "ENSMUSE00001496020.2"; level 2; protein_id "ENSMUSP00000159946.1"; transcript_support_level "5"; tag "RNA_Seq_supported_only"; tag "basic"; tag "Ensembl_canonical"; tag "GENCODE_Primary"; tag "appris_principal_1";
chr1	HAVANA	CDS	161008562	161008690	0	+	0	gene_id "ENSMUSG00000121369.2"; transcript_id "ENSMUST00000212885.3"; gene_type "protein_coding"; gene_name "SLC9C2"; transcript_type "protein_coding"; transcript_name "SLC9C2-201"; exon_number 4; exon_id "ENSMUSE00001496020.2"; level 2; protein_id "ENSMUSP00000159946.1"; transcript_support_level "5"; tag "RNA_Seq_supported_only"; tag "basic"; tag "Ensembl_canonical"; tag "GENCODE_Primary"; tag "appris_principal_1";
chr1	ENSEMBL_gcm37	exon	161008562	161008690	3.46216426229556	+	.	gene_id "ENSMUSG00000121369.2"; transcript_id "ENSMUSG00000121369.2_tx_1"; exon_id "chr1_161008562_161008690_+"; exonnum "4"; txlen "3800";
chr1	ENSEMBL_gcm37	exon	161008562	161008690	0.534656604817011	+	.	gene_id "ENSMUSG00000121369.2"; transcript_id "ENSMUSG00000121369.2_tx_2"; exon_id "chr1_161008562_161008690_+"; exonnum "5"; txlen "3927";
chr1	ENSEMBL_gcm37	exon	161008562	161008690	0.393192730897666	+	.	gene_id "ENSMUSG00000121369.2"; transcript_id "ENSMUSG00000121369.2_tx_3"; exon_id "chr1_161008562_161008690_+"; exonnum "4"; txlen "3733";
chr1	ENSEMBL_gcm37	exon	161008562	161008690	0.28369602102743	+	.	gene_id "ENSMUSG00000121369.2"; transcript_id "ENSMUSG00000121369.2_tx_4"; exon_id "chr1_161008562_161008690_+"; exonnum "4"; txlen "3929";
chr1	ENSEMBL_gcm37	exon	161008562	161008690	0.27871889785151	+	.	gene_id "ENSMUSG00000121369.2"; transcript_id "ENSMUSG00000121369.2_tx_5"; exon_id "chr1_161008562_161008690_+"; exonnum "5"; txlen "3860";
chr1	ENSEMBL_gcm37	exon	161008562	161008690	0.27871889785151	+	.	gene_id "ENSMUSG00000121369.2"; transcript_id "ENSMUSG00000121369.2_tx_6"; exon_id "chr1_161008562_161008690_+"; exonnum "5"; txlen "4056";
chr1	HAVANA	exon	161009897	161010062	0	+	.	gene_id "ENSMUSG00000121369.2"; transcript_id "ENSMUST00000212885.3"; gene_type "protein_coding"; gene_name "SLC9C2"; transcript_type "protein_coding"; transcript_name "SLC9C2-201"; exon_number 5; exon_id "ENSMUSE00001496024.2"; level 2; protein_id "ENSMUSP00000159946.1"; transcript_support_level "5"; tag "RNA_Seq_supported_only"; tag "basic"; tag "Ensembl_canonical"; tag "GENCODE_Primary"; tag "appris_principal_1";
chr1	HAVANA	CDS	161009897	161010062	0	+	0	gene_id "ENSMUSG00000121369.2"; transcript_id "ENSMUST00000212885.3"; gene_type "protein_coding"; gene_name "SLC9C2"; transcript_type "protein_coding"; transcript_name "SLC9C2-201"; exon_number 5; exon_id "ENSMUSE00001496024.2"; level 2; protein_id "ENSMUSP00000159946.1"; transcript_support_level "5"; tag "RNA_Seq_supported_only"; tag "basic"; tag "Ensembl_canonical"; tag "GENCODE_Primary"; tag "appris_principal_1";
chr1	ENSEMBL_gcm37	exon	161009897	161010062	3.46216426229556	+	.	gene_id "ENSMUSG00000121369.2"; transcript_id "ENSMUSG00000121369.2_tx_1"; exon_id "chr1_161009897_161010062_+"; exonnum "5"; txlen "3800";
chr1	ENSEMBL_gcm37	exon	161009897	161010062	0.534656604817011	+	.	gene_id "ENSMUSG00000121369.2"; transcript_id "ENSMUSG00000121369.2_tx_2"; exon_id "chr1_161009897_161010062_+"; exonnum "6"; txlen "3927";
chr1	ENSEMBL_gcm37	exon	161009897	161010062	0.393192730897666	+	.	gene_id "ENSMUSG00000121369.2"; transcript_id "ENSMUSG00000121369.2_tx_3"; exon_id "chr1_161009897_161010062_+"; exonnum "5"; txlen "3733";
chr1	ENSEMBL_gcm37	exon	161009897	161010062	0.28369602102743	+	.	gene_id "ENSMUSG00000121369.2"; transcript_id "ENSMUSG00000121369.2_tx_4"; exon_id "chr1_161009897_161010062_+"; exonnum "5"; txlen "3929";
chr1	ENSEMBL_gcm37	exon	161009897	161010062	0.27871889785151	+	.	gene_id "ENSMUSG00000121369.2"; transcript_id "ENSMUSG00000121369.2_tx_5"; exon_id "chr1_161009897_161010062_+"; exonnum "6"; txlen "3860";
chr1	ENSEMBL_gcm37	exon	161009897	161010062	0.27871889785151	+	.	gene_id "ENSMUSG00000121369.2"; transcript_id "ENSMUSG00000121369.2_tx_6"; exon_id "chr1_161009897_161010062_+"; exonnum "6"; txlen "4056";
chr1	HAVANA	exon	161021129	161021245	0	+	.	gene_id "ENSMUSG00000121369.2"; transcript_id "ENSMUST00000212885.3"; gene_type "protein_coding"; gene_name "SLC9C2"; transcript_type "protein_coding"; transcript_name "SLC9C2-201"; exon_number 6; exon_id "ENSMUSE00001496025.2"; level 2; protein_id "ENSMUSP00000159946.1"; transcript_support_level "5"; tag "RNA_Seq_supported_only"; tag "basic"; tag "Ensembl_canonical"; tag "GENCODE_Primary"; tag "appris_principal_1";
chr1	HAVANA	CDS	161021129	161021245	0	+	2	gene_id "ENSMUSG00000121369.2"; transcript_id "ENSMUST00000212885.3"; gene_type "protein_coding"; gene_name "SLC9C2"; transcript_type "protein_coding"; transcript_name "SLC9C2-201"; exon_number 6; exon_id "ENSMUSE00001496025.2"; level 2; protein_id "ENSMUSP00000159946.1"; transcript_support_level "5"; tag "RNA_Seq_supported_only"; tag "basic"; tag "Ensembl_canonical"; tag "GENCODE_Primary"; tag "appris_principal_1";
chr1	ENSEMBL_gcm37	exon	161021129	161021245	3.46216426229556	+	.	gene_id "ENSMUSG00000121369.2"; transcript_id "ENSMUSG00000121369.2_tx_1"; exon_id "chr1_161021129_161021245_+"; exonnum "6"; txlen "3800";
chr1	ENSEMBL_gcm37	exon	161021129	161021245	0.534656604817011	+	.	gene_id "ENSMUSG00000121369.2"; transcript_id "ENSMUSG00000121369.2_tx_2"; exon_id "chr1_161021129_161021245_+"; exonnum "7"; txlen "3927";
chr1	ENSEMBL_gcm37	exon	161021129	161021245	0.393192730897666	+	.	gene_id "ENSMUSG00000121369.2"; transcript_id "ENSMUSG00000121369.2_tx_3"; exon_id "chr1_161021129_161021245_+"; exonnum "6"; txlen "3733";
chr1	ENSEMBL_gcm37	exon	161021129	161021245	0.28369602102743	+	.	gene_id "ENSMUSG00000121369.2"; transcript_id "ENSMUSG00000121369.2_tx_4"; exon_id "chr1_161021129_161021245_+"; exonnum "6"; txlen "3929";
chr1	ENSEMBL_gcm37	exon	161021129	161021245	0.27871889785151	+	.	gene_id "ENSMUSG00000121369.2"; transcript_id "ENSMUSG00000121369.2_tx_5"; exon_id "chr1_161021129_161021245_+"; exonnum "7"; txlen "3860";
chr1	ENSEMBL_gcm37	exon	161021129	161021245	0.27871889785151	+	.	gene_id "ENSMUSG00000121369.2"; transcript_id "ENSMUSG00000121369.2_tx_6"; exon_id "chr1_161021129_161021245_+"; exonnum "7"; txlen "4056";
chr1	HAVANA	exon	161022370	161022531	0	+	.	gene_id "ENSMUSG00000121369.2"; transcript_id "ENSMUST00000212885.3"; gene_type "protein_coding"; gene_name "SLC9C2"; transcript_type "protein_coding"; transcript_name "SLC9C2-201"; exon_number 7; exon_id "ENSMUSE00001496019.2"; level 2; protein_id "ENSMUSP00000159946.1"; transcript_support_level "5"; tag "RNA_Seq_supported_only"; tag "basic"; tag "Ensembl_canonical"; tag "GENCODE_Primary"; tag "appris_principal_1";
chr1	HAVANA	CDS	161022370	161022531	0	+	2	gene_id "ENSMUSG00000121369.2"; transcript_id "ENSMUST00000212885.3"; gene_type "protein_coding"; gene_name "SLC9C2"; transcript_type "protein_coding"; transcript_name "SLC9C2-201"; exon_number 7; exon_id "ENSMUSE00001496019.2"; level 2; protein_id "ENSMUSP00000159946.1"; transcript_support_level "5"; tag "RNA_Seq_supported_only"; tag "basic"; tag "Ensembl_canonical"; tag "GENCODE_Primary"; tag "appris_principal_1";
chr1	ENSEMBL_gcm37	exon	161022370	161022531	3.46216426229556	+	.	gene_id "ENSMUSG00000121369.2"; transcript_id "ENSMUSG00000121369.2_tx_1"; exon_id "chr1_161022370_161022531_+"; exonnum "7"; txlen "3800";
chr1	ENSEMBL_gcm37	exon	161022370	161022531	0.534656604817011	+	.	gene_id "ENSMUSG00000121369.2"; transcript_id "ENSMUSG00000121369.2_tx_2"; exon_id "chr1_161022370_161022531_+"; exonnum "8"; txlen "3927";
chr1	ENSEMBL_gcm37	exon	161022370	161022531	0.393192730897666	+	.	gene_id "ENSMUSG00000121369.2"; transcript_id "ENSMUSG00000121369.2_tx_3"; exon_id "chr1_161022370_161022531_+"; exonnum "7"; txlen "3733";
chr1	ENSEMBL_gcm37	exon	161022370	161022531	0.28369602102743	+	.	gene_id "ENSMUSG00000121369.2"; transcript_id "ENSMUSG00000121369.2_tx_4"; exon_id "chr1_161022370_161022531_+"; exonnum "7"; txlen "3929";
chr1	ENSEMBL_gcm37	exon	161022370	161022531	0.27871889785151	+	.	gene_id "ENSMUSG00000121369.2"; transcript_id "ENSMUSG00000121369.2_tx_5"; exon_id "chr1_161022370_161022531_+"; exonnum "8"; txlen "3860";
chr1	ENSEMBL_gcm37	exon	161022370	161022531	0.27871889785151	+	.	gene_id "ENSMUSG00000121369.2"; transcript_id "ENSMUSG00000121369.2_tx_6"; exon_id "chr1_161022370_161022531_+"; exonnum "8"; txlen "4056";
chr1	HAVANA	exon	161025773	161025872	0	+	.	gene_id "ENSMUSG00000121369.2"; transcript_id "ENSMUST00000212885.3"; gene_type "protein_coding"; gene_name "SLC9C2"; transcript_type "protein_coding"; transcript_name "SLC9C2-201"; exon_number 8; exon_id "ENSMUSE00001496026.2"; level 2; protein_id "ENSMUSP00000159946.1"; transcript_support_level "5"; tag "RNA_Seq_supported_only"; tag "basic"; tag "Ensembl_canonical"; tag "GENCODE_Primary"; tag "appris_principal_1";
chr1	HAVANA	CDS	161025773	161025872	0	+	2	gene_id "ENSMUSG00000121369.2"; transcript_id "ENSMUST00000212885.3"; gene_type "protein_coding"; gene_name "SLC9C2"; transcript_type "protein_coding"; transcript_name "SLC9C2-201"; exon_number 8; exon_id "ENSMUSE00001496026.2"; level 2; protein_id "ENSMUSP00000159946.1"; transcript_support_level "5"; tag "RNA_Seq_supported_only"; tag "basic"; tag "Ensembl_canonical"; tag "GENCODE_Primary"; tag "appris_principal_1";
chr1	ENSEMBL_gcm37	exon	161025773	161025872	3.46216426229556	+	.	gene_id "ENSMUSG00000121369.2"; transcript_id "ENSMUSG00000121369.2_tx_1"; exon_id "chr1_161025773_161025872_+"; exonnum "8"; txlen "3800";
chr1	ENSEMBL_gcm37	exon	161025773	161025872	0.534656604817011	+	.	gene_id "ENSMUSG00000121369.2"; transcript_id "ENSMUSG00000121369.2_tx_2"; exon_id "chr1_161025773_161025872_+"; exonnum "9"; txlen "3927";
chr1	ENSEMBL_gcm37	exon	161025773	161025872	0.393192730897666	+	.	gene_id "ENSMUSG00000121369.2"; transcript_id "ENSMUSG00000121369.2_tx_3"; exon_id "chr1_161025773_161025872_+"; exonnum "8"; txlen "3733";
chr1	ENSEMBL_gcm37	exon	161025773	161025872	0.28369602102743	+	.	gene_id "ENSMUSG00000121369.2"; transcript_id "ENSMUSG00000121369.2_tx_4"; exon_id "chr1_161025773_161025872_+"; exonnum "8"; txlen "3929";
chr1	ENSEMBL_gcm37	exon	161025773	161025872	0.27871889785151	+	.	gene_id "ENSMUSG00000121369.2"; transcript_id "ENSMUSG00000121369.2_tx_5"; exon_id "chr1_161025773_161025872_+"; exonnum "9"; txlen "3860";
chr1	ENSEMBL_gcm37	exon	161025773	161025872	0.27871889785151	+	.	gene_id "ENSMUSG00000121369.2"; transcript_id "ENSMUSG00000121369.2_tx_6"; exon_id "chr1_161025773_161025872_+"; exonnum "9"; txlen "4056";
chr1	HAVANA	exon	161028382	161028525	0	+	.	gene_id "ENSMUSG00000121369.2"; transcript_id "ENSMUST00000212885.3"; gene_type "protein_coding"; gene_name "SLC9C2"; transcript_type "protein_coding"; transcript_name "SLC9C2-201"; exon_number 9; exon_id "ENSMUSE00001390875.3"; level 2; protein_id "ENSMUSP00000159946.1"; transcript_support_level "5"; tag "RNA_Seq_supported_only"; tag "basic"; tag "Ensembl_canonical"; tag "GENCODE_Primary"; tag "appris_principal_1";
chr1	HAVANA	CDS	161028382	161028525	0	+	1	gene_id "ENSMUSG00000121369.2"; transcript_id "ENSMUST00000212885.3"; gene_type "protein_coding"; gene_name "SLC9C2"; transcript_type "protein_coding"; transcript_name "SLC9C2-201"; exon_number 9; exon_id "ENSMUSE00001390875.3"; level 2; protein_id "ENSMUSP00000159946.1"; transcript_support_level "5"; tag "RNA_Seq_supported_only"; tag "basic"; tag "Ensembl_canonical"; tag "GENCODE_Primary"; tag "appris_principal_1";
chr1	ENSEMBL_gcm37	exon	161028382	161028525	3.46216426229556	+	.	gene_id "ENSMUSG00000121369.2"; transcript_id "ENSMUSG00000121369.2_tx_1"; exon_id "chr1_161028382_161028525_+"; exonnum "9"; txlen "3800";
chr1	ENSEMBL_gcm37	exon	161028382	161028525	0.534656604817011	+	.	gene_id "ENSMUSG00000121369.2"; transcript_id "ENSMUSG00000121369.2_tx_2"; exon_id "chr1_161028382_161028525_+"; exonnum "10"; txlen "3927";
chr1	ENSEMBL_gcm37	exon	161028382	161028525	0.393192730897666	+	.	gene_id "ENSMUSG00000121369.2"; transcript_id "ENSMUSG00000121369.2_tx_3"; exon_id "chr1_161028382_161028525_+"; exonnum "9"; txlen "3733";
chr1	ENSEMBL_gcm37	exon	161028382	161028525	0.28369602102743	+	.	gene_id "ENSMUSG00000121369.2"; transcript_id "ENSMUSG00000121369.2_tx_4"; exon_id "chr1_161028382_161028525_+"; exonnum "9"; txlen "3929";
chr1	ENSEMBL_gcm37	exon	161028382	161028525	0.27871889785151	+	.	gene_id "ENSMUSG00000121369.2"; transcript_id "ENSMUSG00000121369.2_tx_5"; exon_id "chr1_161028382_161028525_+"; exonnum "10"; txlen "3860";
chr1	ENSEMBL_gcm37	exon	161028382	161028525	0.27871889785151	+	.	gene_id "ENSMUSG00000121369.2"; transcript_id "ENSMUSG00000121369.2_tx_6"; exon_id "chr1_161028382_161028525_+"; exonnum "10"; txlen "4056";
chr1	HAVANA	exon	161030711	161030879	0	+	.	gene_id "ENSMUSG00000121369.2"; transcript_id "ENSMUST00000212885.3"; gene_type "protein_coding"; gene_name "SLC9C2"; transcript_type "protein_coding"; transcript_name "SLC9C2-201"; exon_number 10; exon_id "ENSMUSE00001343229.2"; level 2; protein_id "ENSMUSP00000159946.1"; transcript_support_level "5"; tag "RNA_Seq_supported_only"; tag "basic"; tag "Ensembl_canonical"; tag "GENCODE_Primary"; tag "appris_principal_1";
chr1	HAVANA	CDS	161030711	161030879	0	+	1	gene_id "ENSMUSG00000121369.2"; transcript_id "ENSMUST00000212885.3"; gene_type "protein_coding"; gene_name "SLC9C2"; transcript_type "protein_coding"; transcript_name "SLC9C2-201"; exon_number 10; exon_id "ENSMUSE00001343229.2"; level 2; protein_id "ENSMUSP00000159946.1"; transcript_support_level "5"; tag "RNA_Seq_supported_only"; tag "basic"; tag "Ensembl_canonical"; tag "GENCODE_Primary"; tag "appris_principal_1";
chr1	ENSEMBL_gcm37	exon	161030711	161030879	3.46216426229556	+	.	gene_id "ENSMUSG00000121369.2"; transcript_id "ENSMUSG00000121369.2_tx_1"; exon_id "chr1_161030711_161030879_+"; exonnum "10"; txlen "3800";
chr1	ENSEMBL_gcm37	exon	161030711	161030879	0.534656604817011	+	.	gene_id "ENSMUSG00000121369.2"; transcript_id "ENSMUSG00000121369.2_tx_2"; exon_id "chr1_161030711_161030879_+"; exonnum "11"; txlen "3927";
chr1	ENSEMBL_gcm37	exon	161030711	161030879	0.393192730897666	+	.	gene_id "ENSMUSG00000121369.2"; transcript_id "ENSMUSG00000121369.2_tx_3"; exon_id "chr1_161030711_161030879_+"; exonnum "10"; txlen "3733";
chr1	ENSEMBL_gcm37	exon	161030711	161030879	0.28369602102743	+	.	gene_id "ENSMUSG00000121369.2"; transcript_id "ENSMUSG00000121369.2_tx_4"; exon_id "chr1_161030711_161030879_+"; exonnum "10"; txlen "3929";
chr1	ENSEMBL_gcm37	exon	161030711	161030879	0.27871889785151	+	.	gene_id "ENSMUSG00000121369.2"; transcript_id "ENSMUSG00000121369.2_tx_5"; exon_id "chr1_161030711_161030879_+"; exonnum "11"; txlen "3860";
chr1	ENSEMBL_gcm37	exon	161030711	161030879	0.27871889785151	+	.	gene_id "ENSMUSG00000121369.2"; transcript_id "ENSMUSG00000121369.2_tx_6"; exon_id "chr1_161030711_161030879_+"; exonnum "11"; txlen "4056";
chr1	HAVANA	exon	161032911	161032992	0	+	.	gene_id "ENSMUSG00000121369.2"; transcript_id "ENSMUST00000212885.3"; gene_type "protein_coding"; gene_name "SLC9C2"; transcript_type "protein_coding"; transcript_name "SLC9C2-201"; exon_number 11; exon_id "ENSMUSE00001390187.2"; level 2; protein_id "ENSMUSP00000159946.1"; transcript_support_level "5"; tag "RNA_Seq_supported_only"; tag "basic"; tag "Ensembl_canonical"; tag "GENCODE_Primary"; tag "appris_principal_1";
chr1	HAVANA	CDS	161032911	161032992	0	+	0	gene_id "ENSMUSG00000121369.2"; transcript_id "ENSMUST00000212885.3"; gene_type "protein_coding"; gene_name "SLC9C2"; transcript_type "protein_coding"; transcript_name "SLC9C2-201"; exon_number 11; exon_id "ENSMUSE00001390187.2"; level 2; protein_id "ENSMUSP00000159946.1"; transcript_support_level "5"; tag "RNA_Seq_supported_only"; tag "basic"; tag "Ensembl_canonical"; tag "GENCODE_Primary"; tag "appris_principal_1";
chr1	ENSEMBL_gcm37	exon	161032911	161032992	3.46216426229556	+	.	gene_id "ENSMUSG00000121369.2"; transcript_id "ENSMUSG00000121369.2_tx_1"; exon_id "chr1_161032911_161032992_+"; exonnum "11"; txlen "3800";
chr1	ENSEMBL_gcm37	exon	161032911	161032992	0.534656604817011	+	.	gene_id "ENSMUSG00000121369.2"; transcript_id "ENSMUSG00000121369.2_tx_2"; exon_id "chr1_161032911_161032992_+"; exonnum "12"; txlen "3927";
chr1	ENSEMBL_gcm37	exon	161032911	161032992	0.393192730897666	+	.	gene_id "ENSMUSG00000121369.2"; transcript_id "ENSMUSG00000121369.2_tx_3"; exon_id "chr1_161032911_161032992_+"; exonnum "11"; txlen "3733";
chr1	ENSEMBL_gcm37	exon	161032911	161032992	0.28369602102743	+	.	gene_id "ENSMUSG00000121369.2"; transcript_id "ENSMUSG00000121369.2_tx_4"; exon_id "chr1_161032911_161032992_+"; exonnum "11"; txlen "3929";
chr1	ENSEMBL_gcm37	exon	161032911	161032992	0.27871889785151	+	.	gene_id "ENSMUSG00000121369.2"; transcript_id "ENSMUSG00000121369.2_tx_5"; exon_id "chr1_161032911_161032992_+"; exonnum "12"; txlen "3860";
chr1	ENSEMBL_gcm37	exon	161032911	161032992	0.27871889785151	+	.	gene_id "ENSMUSG00000121369.2"; transcript_id "ENSMUSG00000121369.2_tx_6"; exon_id "chr1_161032911_161032992_+"; exonnum "12"; txlen "4056";
chr1	HAVANA	exon	161033725	161033888	0	+	.	gene_id "ENSMUSG00000121369.2"; transcript_id "ENSMUST00000212885.3"; gene_type "protein_coding"; gene_name "SLC9C2"; transcript_type "protein_coding"; transcript_name "SLC9C2-201"; exon_number 12; exon_id "ENSMUSE00001393634.2"; level 2; protein_id "ENSMUSP00000159946.1"; transcript_support_level "5"; tag "RNA_Seq_supported_only"; tag "basic"; tag "Ensembl_canonical"; tag "GENCODE_Primary"; tag "appris_principal_1";
chr1	HAVANA	CDS	161033725	161033888	0	+	2	gene_id "ENSMUSG00000121369.2"; transcript_id "ENSMUST00000212885.3"; gene_type "protein_coding"; gene_name "SLC9C2"; transcript_type "protein_coding"; transcript_name "SLC9C2-201"; exon_number 12; exon_id "ENSMUSE00001393634.2"; level 2; protein_id "ENSMUSP00000159946.1"; transcript_support_level "5"; tag "RNA_Seq_supported_only"; tag "basic"; tag "Ensembl_canonical"; tag "GENCODE_Primary"; tag "appris_principal_1";
chr1	ENSEMBL_gcm37	exon	161033725	161033888	3.46216426229556	+	.	gene_id "ENSMUSG00000121369.2"; transcript_id "ENSMUSG00000121369.2_tx_1"; exon_id "chr1_161033725_161033888_+"; exonnum "12"; txlen "3800";
chr1	ENSEMBL_gcm37	exon	161033725	161033888	0.534656604817011	+	.	gene_id "ENSMUSG00000121369.2"; transcript_id "ENSMUSG00000121369.2_tx_2"; exon_id "chr1_161033725_161033888_+"; exonnum "13"; txlen "3927";
chr1	ENSEMBL_gcm37	exon	161033725	161033888	0.393192730897666	+	.	gene_id "ENSMUSG00000121369.2"; transcript_id "ENSMUSG00000121369.2_tx_3"; exon_id "chr1_161033725_161033888_+"; exonnum "12"; txlen "3733";
chr1	ENSEMBL_gcm37	exon	161033725	161033888	0.28369602102743	+	.	gene_id "ENSMUSG00000121369.2"; transcript_id "ENSMUSG00000121369.2_tx_4"; exon_id "chr1_161033725_161033888_+"; exonnum "12"; txlen "3929";
chr1	ENSEMBL_gcm37	exon	161033725	161033888	0.27871889785151	+	.	gene_id "ENSMUSG00000121369.2"; transcript_id "ENSMUSG00000121369.2_tx_5"; exon_id "chr1_161033725_161033888_+"; exonnum "13"; txlen "3860";
chr1	ENSEMBL_gcm37	exon	161033725	161033888	0.27871889785151	+	.	gene_id "ENSMUSG00000121369.2"; transcript_id "ENSMUSG00000121369.2_tx_6"; exon_id "chr1_161033725_161033888_+"; exonnum "13"; txlen "4056";
chr1	HAVANA	exon	161035180	161035287	0	+	.	gene_id "ENSMUSG00000121369.2"; transcript_id "ENSMUST00000212885.3"; gene_type "protein_coding"; gene_name "SLC9C2"; transcript_type "protein_coding"; transcript_name "SLC9C2-201"; exon_number 13; exon_id "ENSMUSE00001392389.2"; level 2; protein_id "ENSMUSP00000159946.1"; transcript_support_level "5"; tag "RNA_Seq_supported_only"; tag "basic"; tag "Ensembl_canonical"; tag "GENCODE_Primary"; tag "appris_principal_1";
chr1	HAVANA	CDS	161035180	161035287	0	+	0	gene_id "ENSMUSG00000121369.2"; transcript_id "ENSMUST00000212885.3"; gene_type "protein_coding"; gene_name "SLC9C2"; transcript_type "protein_coding"; transcript_name "SLC9C2-201"; exon_number 13; exon_id "ENSMUSE00001392389.2"; level 2; protein_id "ENSMUSP00000159946.1"; transcript_support_level "5"; tag "RNA_Seq_supported_only"; tag "basic"; tag "Ensembl_canonical"; tag "GENCODE_Primary"; tag "appris_principal_1";
chr1	ENSEMBL_gcm37	exon	161035180	161035287	3.46216426229556	+	.	gene_id "ENSMUSG00000121369.2"; transcript_id "ENSMUSG00000121369.2_tx_1"; exon_id "chr1_161035180_161035287_+"; exonnum "13"; txlen "3800";
chr1	ENSEMBL_gcm37	exon	161035180	161035287	0.534656604817011	+	.	gene_id "ENSMUSG00000121369.2"; transcript_id "ENSMUSG00000121369.2_tx_2"; exon_id "chr1_161035180_161035287_+"; exonnum "14"; txlen "3927";
chr1	ENSEMBL_gcm37	exon	161035180	161035287	0.393192730897666	+	.	gene_id "ENSMUSG00000121369.2"; transcript_id "ENSMUSG00000121369.2_tx_3"; exon_id "chr1_161035180_161035287_+"; exonnum "13"; txlen "3733";
chr1	ENSEMBL_gcm37	exon	161035180	161035287	0.28369602102743	+	.	gene_id "ENSMUSG00000121369.2"; transcript_id "ENSMUSG00000121369.2_tx_4"; exon_id "chr1_161035180_161035287_+"; exonnum "13"; txlen "3929";
chr1	ENSEMBL_gcm37	exon	161035180	161035287	0.27871889785151	+	.	gene_id "ENSMUSG00000121369.2"; transcript_id "ENSMUSG00000121369.2_tx_5"; exon_id "chr1_161035180_161035287_+"; exonnum "14"; txlen "3860";
chr1	ENSEMBL_gcm37	exon	161035180	161035287	0.27871889785151	+	.	gene_id "ENSMUSG00000121369.2"; transcript_id "ENSMUSG00000121369.2_tx_6"; exon_id "chr1_161035180_161035287_+"; exonnum "14"; txlen "4056";
chr1	HAVANA	exon	161036042	161036139	0	+	.	gene_id "ENSMUSG00000121369.2"; transcript_id "ENSMUST00000212885.3"; gene_type "protein_coding"; gene_name "SLC9C2"; transcript_type "protein_coding"; transcript_name "SLC9C2-201"; exon_number 14; exon_id "ENSMUSE00001390809.2"; level 2; protein_id "ENSMUSP00000159946.1"; transcript_support_level "5"; tag "RNA_Seq_supported_only"; tag "basic"; tag "Ensembl_canonical"; tag "GENCODE_Primary"; tag "appris_principal_1";
chr1	HAVANA	CDS	161036042	161036139	0	+	0	gene_id "ENSMUSG00000121369.2"; transcript_id "ENSMUST00000212885.3"; gene_type "protein_coding"; gene_name "SLC9C2"; transcript_type "protein_coding"; transcript_name "SLC9C2-201"; exon_number 14; exon_id "ENSMUSE00001390809.2"; level 2; protein_id "ENSMUSP00000159946.1"; transcript_support_level "5"; tag "RNA_Seq_supported_only"; tag "basic"; tag "Ensembl_canonical"; tag "GENCODE_Primary"; tag "appris_principal_1";
chr1	ENSEMBL_gcm37	exon	161036042	161036139	3.46216426229556	+	.	gene_id "ENSMUSG00000121369.2"; transcript_id "ENSMUSG00000121369.2_tx_1"; exon_id "chr1_161036042_161036139_+"; exonnum "14"; txlen "3800";
chr1	ENSEMBL_gcm37	exon	161036042	161036139	0.534656604817011	+	.	gene_id "ENSMUSG00000121369.2"; transcript_id "ENSMUSG00000121369.2_tx_2"; exon_id "chr1_161036042_161036139_+"; exonnum "15"; txlen "3927";
chr1	ENSEMBL_gcm37	exon	161036042	161036139	0.393192730897666	+	.	gene_id "ENSMUSG00000121369.2"; transcript_id "ENSMUSG00000121369.2_tx_3"; exon_id "chr1_161036042_161036139_+"; exonnum "14"; txlen "3733";
chr1	ENSEMBL_gcm37	exon	161036042	161036139	0.28369602102743	+	.	gene_id "ENSMUSG00000121369.2"; transcript_id "ENSMUSG00000121369.2_tx_4"; exon_id "chr1_161036042_161036139_+"; exonnum "14"; txlen "3929";
chr1	ENSEMBL_gcm37	exon	161036042	161036139	0.27871889785151	+	.	gene_id "ENSMUSG00000121369.2"; transcript_id "ENSMUSG00000121369.2_tx_5"; exon_id "chr1_161036042_161036139_+"; exonnum "15"; txlen "3860";
chr1	ENSEMBL_gcm37	exon	161036042	161036139	0.27871889785151	+	.	gene_id "ENSMUSG00000121369.2"; transcript_id "ENSMUSG00000121369.2_tx_6"; exon_id "chr1_161036042_161036139_+"; exonnum "15"; txlen "4056";
chr1	HAVANA	exon	161037230	161037349	0	+	.	gene_id "ENSMUSG00000121369.2"; transcript_id "ENSMUST00000212885.3"; gene_type "protein_coding"; gene_name "SLC9C2"; transcript_type "protein_coding"; transcript_name "SLC9C2-201"; exon_number 15; exon_id "ENSMUSE00001391672.2"; level 2; protein_id "ENSMUSP00000159946.1"; transcript_support_level "5"; tag "RNA_Seq_supported_only"; tag "basic"; tag "Ensembl_canonical"; tag "GENCODE_Primary"; tag "appris_principal_1";
chr1	HAVANA	CDS	161037230	161037349	0	+	1	gene_id "ENSMUSG00000121369.2"; transcript_id "ENSMUST00000212885.3"; gene_type "protein_coding"; gene_name "SLC9C2"; transcript_type "protein_coding"; transcript_name "SLC9C2-201"; exon_number 15; exon_id "ENSMUSE00001391672.2"; level 2; protein_id "ENSMUSP00000159946.1"; transcript_support_level "5"; tag "RNA_Seq_supported_only"; tag "basic"; tag "Ensembl_canonical"; tag "GENCODE_Primary"; tag "appris_principal_1";
chr1	ENSEMBL_gcm37	exon	161037230	161037349	3.46216426229556	+	.	gene_id "ENSMUSG00000121369.2"; transcript_id "ENSMUSG00000121369.2_tx_1"; exon_id "chr1_161037230_161037349_+"; exonnum "15"; txlen "3800";
chr1	ENSEMBL_gcm37	exon	161037230	161037349	0.534656604817011	+	.	gene_id "ENSMUSG00000121369.2"; transcript_id "ENSMUSG00000121369.2_tx_2"; exon_id "chr1_161037230_161037349_+"; exonnum "16"; txlen "3927";
chr1	ENSEMBL_gcm37	exon	161037230	161037349	0.393192730897666	+	.	gene_id "ENSMUSG00000121369.2"; transcript_id "ENSMUSG00000121369.2_tx_3"; exon_id "chr1_161037230_161037349_+"; exonnum "15"; txlen "3733";
chr1	ENSEMBL_gcm37	exon	161037230	161037349	0.28369602102743	+	.	gene_id "ENSMUSG00000121369.2"; transcript_id "ENSMUSG00000121369.2_tx_4"; exon_id "chr1_161037230_161037349_+"; exonnum "15"; txlen "3929";
chr1	ENSEMBL_gcm37	exon	161037230	161037349	0.27871889785151	+	.	gene_id "ENSMUSG00000121369.2"; transcript_id "ENSMUSG00000121369.2_tx_5"; exon_id "chr1_161037230_161037349_+"; exonnum "16"; txlen "3860";
chr1	ENSEMBL_gcm37	exon	161037230	161037349	0.27871889785151	+	.	gene_id "ENSMUSG00000121369.2"; transcript_id "ENSMUSG00000121369.2_tx_6"; exon_id "chr1_161037230_161037349_+"; exonnum "16"; txlen "4056";
chr1	HAVANA	exon	161039569	161039767	0	+	.	gene_id "ENSMUSG00000121369.2"; transcript_id "ENSMUST00000212885.3"; gene_type "protein_coding"; gene_name "SLC9C2"; transcript_type "protein_coding"; transcript_name "SLC9C2-201"; exon_number 16; exon_id "ENSMUSE00001392742.2"; level 2; protein_id "ENSMUSP00000159946.1"; transcript_support_level "5"; tag "RNA_Seq_supported_only"; tag "basic"; tag "Ensembl_canonical"; tag "GENCODE_Primary"; tag "appris_principal_1";
chr1	HAVANA	CDS	161039569	161039767	0	+	1	gene_id "ENSMUSG00000121369.2"; transcript_id "ENSMUST00000212885.3"; gene_type "protein_coding"; gene_name "SLC9C2"; transcript_type "protein_coding"; transcript_name "SLC9C2-201"; exon_number 16; exon_id "ENSMUSE00001392742.2"; level 2; protein_id "ENSMUSP00000159946.1"; transcript_support_level "5"; tag "RNA_Seq_supported_only"; tag "basic"; tag "Ensembl_canonical"; tag "GENCODE_Primary"; tag "appris_principal_1";
chr1	ENSEMBL_gcm37	exon	161039569	161039767	3.46216426229556	+	.	gene_id "ENSMUSG00000121369.2"; transcript_id "ENSMUSG00000121369.2_tx_1"; exon_id "chr1_161039569_161039767_+"; exonnum "16"; txlen "3800";
chr1	ENSEMBL_gcm37	exon	161039569	161039767	0.534656604817011	+	.	gene_id "ENSMUSG00000121369.2"; transcript_id "ENSMUSG00000121369.2_tx_2"; exon_id "chr1_161039569_161039767_+"; exonnum "17"; txlen "3927";
chr1	ENSEMBL_gcm37	exon	161039569	161039767	0.393192730897666	+	.	gene_id "ENSMUSG00000121369.2"; transcript_id "ENSMUSG00000121369.2_tx_3"; exon_id "chr1_161039569_161039767_+"; exonnum "16"; txlen "3733";
chr1	ENSEMBL_gcm37	exon	161039569	161039767	0.28369602102743	+	.	gene_id "ENSMUSG00000121369.2"; transcript_id "ENSMUSG00000121369.2_tx_4"; exon_id "chr1_161039569_161039767_+"; exonnum "16"; txlen "3929";
chr1	ENSEMBL_gcm37	exon	161039569	161039767	0.27871889785151	+	.	gene_id "ENSMUSG00000121369.2"; transcript_id "ENSMUSG00000121369.2_tx_5"; exon_id "chr1_161039569_161039767_+"; exonnum "17"; txlen "3860";
chr1	ENSEMBL_gcm37	exon	161039569	161039767	0.27871889785151	+	.	gene_id "ENSMUSG00000121369.2"; transcript_id "ENSMUSG00000121369.2_tx_6"; exon_id "chr1_161039569_161039767_+"; exonnum "17"; txlen "4056";
chr1	HAVANA	exon	161040613	161040801	0	+	.	gene_id "ENSMUSG00000121369.2"; transcript_id "ENSMUST00000212885.3"; gene_type "protein_coding"; gene_name "SLC9C2"; transcript_type "protein_coding"; transcript_name "SLC9C2-201"; exon_number 17; exon_id "ENSMUSE00001390125.2"; level 2; protein_id "ENSMUSP00000159946.1"; transcript_support_level "5"; tag "RNA_Seq_supported_only"; tag "basic"; tag "Ensembl_canonical"; tag "GENCODE_Primary"; tag "appris_principal_1";
chr1	HAVANA	CDS	161040613	161040801	0	+	0	gene_id "ENSMUSG00000121369.2"; transcript_id "ENSMUST00000212885.3"; gene_type "protein_coding"; gene_name "SLC9C2"; transcript_type "protein_coding"; transcript_name "SLC9C2-201"; exon_number 17; exon_id "ENSMUSE00001390125.2"; level 2; protein_id "ENSMUSP00000159946.1"; transcript_support_level "5"; tag "RNA_Seq_supported_only"; tag "basic"; tag "Ensembl_canonical"; tag "GENCODE_Primary"; tag "appris_principal_1";
chr1	ENSEMBL_gcm37	exon	161040613	161040801	3.46216426229556	+	.	gene_id "ENSMUSG00000121369.2"; transcript_id "ENSMUSG00000121369.2_tx_1"; exon_id "chr1_161040613_161040801_+"; exonnum "17"; txlen "3800";
chr1	ENSEMBL_gcm37	exon	161040613	161040801	0.534656604817011	+	.	gene_id "ENSMUSG00000121369.2"; transcript_id "ENSMUSG00000121369.2_tx_2"; exon_id "chr1_161040613_161040801_+"; exonnum "18"; txlen "3927";
chr1	ENSEMBL_gcm37	exon	161040613	161040801	0.393192730897666	+	.	gene_id "ENSMUSG00000121369.2"; transcript_id "ENSMUSG00000121369.2_tx_3"; exon_id "chr1_161040613_161040801_+"; exonnum "17"; txlen "3733";
chr1	ENSEMBL_gcm37	exon	161040613	161040801	0.28369602102743	+	.	gene_id "ENSMUSG00000121369.2"; transcript_id "ENSMUSG00000121369.2_tx_4"; exon_id "chr1_161040613_161040801_+"; exonnum "17"; txlen "3929";
chr1	ENSEMBL_gcm37	exon	161040613	161040801	0.27871889785151	+	.	gene_id "ENSMUSG00000121369.2"; transcript_id "ENSMUSG00000121369.2_tx_5"; exon_id "chr1_161040613_161040801_+"; exonnum "18"; txlen "3860";
chr1	ENSEMBL_gcm37	exon	161040613	161040801	0.27871889785151	+	.	gene_id "ENSMUSG00000121369.2"; transcript_id "ENSMUSG00000121369.2_tx_6"; exon_id "chr1_161040613_161040801_+"; exonnum "18"; txlen "4056";
chr1	HAVANA	exon	161044310	161044459	0	+	.	gene_id "ENSMUSG00000121369.2"; transcript_id "ENSMUST00000212885.3"; gene_type "protein_coding"; gene_name "SLC9C2"; transcript_type "protein_coding"; transcript_name "SLC9C2-201"; exon_number 18; exon_id "ENSMUSE00001390597.2"; level 2; protein_id "ENSMUSP00000159946.1"; transcript_support_level "5"; tag "RNA_Seq_supported_only"; tag "basic"; tag "Ensembl_canonical"; tag "GENCODE_Primary"; tag "appris_principal_1";
chr1	HAVANA	CDS	161044310	161044459	0	+	0	gene_id "ENSMUSG00000121369.2"; transcript_id "ENSMUST00000212885.3"; gene_type "protein_coding"; gene_name "SLC9C2"; transcript_type "protein_coding"; transcript_name "SLC9C2-201"; exon_number 18; exon_id "ENSMUSE00001390597.2"; level 2; protein_id "ENSMUSP00000159946.1"; transcript_support_level "5"; tag "RNA_Seq_supported_only"; tag "basic"; tag "Ensembl_canonical"; tag "GENCODE_Primary"; tag "appris_principal_1";
chr1	ENSEMBL_gcm37	exon	161044310	161044459	3.46216426229556	+	.	gene_id "ENSMUSG00000121369.2"; transcript_id "ENSMUSG00000121369.2_tx_1"; exon_id "chr1_161044310_161044459_+"; exonnum "18"; txlen "3800";
chr1	ENSEMBL_gcm37	exon	161044310	161044459	0.534656604817011	+	.	gene_id "ENSMUSG00000121369.2"; transcript_id "ENSMUSG00000121369.2_tx_2"; exon_id "chr1_161044310_161044459_+"; exonnum "19"; txlen "3927";
chr1	ENSEMBL_gcm37	exon	161044310	161044459	0.393192730897666	+	.	gene_id "ENSMUSG00000121369.2"; transcript_id "ENSMUSG00000121369.2_tx_3"; exon_id "chr1_161044310_161044459_+"; exonnum "18"; txlen "3733";
chr1	ENSEMBL_gcm37	exon	161044310	161044459	0.28369602102743	+	.	gene_id "ENSMUSG00000121369.2"; transcript_id "ENSMUSG00000121369.2_tx_4"; exon_id "chr1_161044310_161044459_+"; exonnum "18"; txlen "3929";
chr1	ENSEMBL_gcm37	exon	161044310	161044459	0.27871889785151	+	.	gene_id "ENSMUSG00000121369.2"; transcript_id "ENSMUSG00000121369.2_tx_5"; exon_id "chr1_161044310_161044459_+"; exonnum "19"; txlen "3860";
chr1	ENSEMBL_gcm37	exon	161044310	161044459	0.27871889785151	+	.	gene_id "ENSMUSG00000121369.2"; transcript_id "ENSMUSG00000121369.2_tx_6"; exon_id "chr1_161044310_161044459_+"; exonnum "19"; txlen "4056";
chr1	HAVANA	exon	161048147	161048198	0	+	.	gene_id "ENSMUSG00000121369.2"; transcript_id "ENSMUST00000212885.3"; gene_type "protein_coding"; gene_name "SLC9C2"; transcript_type "protein_coding"; transcript_name "SLC9C2-201"; exon_number 19; exon_id "ENSMUSE00001393172.2"; level 2; protein_id "ENSMUSP00000159946.1"; transcript_support_level "5"; tag "RNA_Seq_supported_only"; tag "basic"; tag "Ensembl_canonical"; tag "GENCODE_Primary"; tag "appris_principal_1";
chr1	HAVANA	CDS	161048147	161048198	0	+	0	gene_id "ENSMUSG00000121369.2"; transcript_id "ENSMUST00000212885.3"; gene_type "protein_coding"; gene_name "SLC9C2"; transcript_type "protein_coding"; transcript_name "SLC9C2-201"; exon_number 19; exon_id "ENSMUSE00001393172.2"; level 2; protein_id "ENSMUSP00000159946.1"; transcript_support_level "5"; tag "RNA_Seq_supported_only"; tag "basic"; tag "Ensembl_canonical"; tag "GENCODE_Primary"; tag "appris_principal_1";
chr1	ENSEMBL_gcm37	exon	161048147	161048198	3.46216426229556	+	.	gene_id "ENSMUSG00000121369.2"; transcript_id "ENSMUSG00000121369.2_tx_1"; exon_id "chr1_161048147_161048198_+"; exonnum "19"; txlen "3800";
chr1	ENSEMBL_gcm37	exon	161048147	161048198	0.534656604817011	+	.	gene_id "ENSMUSG00000121369.2"; transcript_id "ENSMUSG00000121369.2_tx_2"; exon_id "chr1_161048147_161048198_+"; exonnum "20"; txlen "3927";
chr1	ENSEMBL_gcm37	exon	161048147	161048198	0.393192730897666	+	.	gene_id "ENSMUSG00000121369.2"; transcript_id "ENSMUSG00000121369.2_tx_3"; exon_id "chr1_161048147_161048198_+"; exonnum "19"; txlen "3733";
chr1	ENSEMBL_gcm37	exon	161048147	161048198	0.28369602102743	+	.	gene_id "ENSMUSG00000121369.2"; transcript_id "ENSMUSG00000121369.2_tx_4"; exon_id "chr1_161048147_161048198_+"; exonnum "19"; txlen "3929";
chr1	ENSEMBL_gcm37	exon	161048147	161048198	0.27871889785151	+	.	gene_id "ENSMUSG00000121369.2"; transcript_id "ENSMUSG00000121369.2_tx_5"; exon_id "chr1_161048147_161048198_+"; exonnum "20"; txlen "3860";
chr1	ENSEMBL_gcm37	exon	161048147	161048198	0.27871889785151	+	.	gene_id "ENSMUSG00000121369.2"; transcript_id "ENSMUSG00000121369.2_tx_6"; exon_id "chr1_161048147_161048198_+"; exonnum "20"; txlen "4056";
chr1	HAVANA	exon	161050507	161050655	0	+	.	gene_id "ENSMUSG00000121369.2"; transcript_id "ENSMUST00000212885.3"; gene_type "protein_coding"; gene_name "SLC9C2"; transcript_type "protein_coding"; transcript_name "SLC9C2-201"; exon_number 20; exon_id "ENSMUSE00001389706.2"; level 2; protein_id "ENSMUSP00000159946.1"; transcript_support_level "5"; tag "RNA_Seq_supported_only"; tag "basic"; tag "Ensembl_canonical"; tag "GENCODE_Primary"; tag "appris_principal_1";
chr1	HAVANA	CDS	161050507	161050655	0	+	2	gene_id "ENSMUSG00000121369.2"; transcript_id "ENSMUST00000212885.3"; gene_type "protein_coding"; gene_name "SLC9C2"; transcript_type "protein_coding"; transcript_name "SLC9C2-201"; exon_number 20; exon_id "ENSMUSE00001389706.2"; level 2; protein_id "ENSMUSP00000159946.1"; transcript_support_level "5"; tag "RNA_Seq_supported_only"; tag "basic"; tag "Ensembl_canonical"; tag "GENCODE_Primary"; tag "appris_principal_1";
chr1	ENSEMBL_gcm37	exon	161050507	161050655	3.46216426229556	+	.	gene_id "ENSMUSG00000121369.2"; transcript_id "ENSMUSG00000121369.2_tx_1"; exon_id "chr1_161050507_161050655_+"; exonnum "20"; txlen "3800";
chr1	ENSEMBL_gcm37	exon	161050507	161050655	0.534656604817011	+	.	gene_id "ENSMUSG00000121369.2"; transcript_id "ENSMUSG00000121369.2_tx_2"; exon_id "chr1_161050507_161050655_+"; exonnum "21"; txlen "3927";
chr1	ENSEMBL_gcm37	exon	161050507	161050655	0.393192730897666	+	.	gene_id "ENSMUSG00000121369.2"; transcript_id "ENSMUSG00000121369.2_tx_3"; exon_id "chr1_161050507_161050655_+"; exonnum "20"; txlen "3733";
chr1	ENSEMBL_gcm37	exon	161050507	161050655	0.28369602102743	+	.	gene_id "ENSMUSG00000121369.2"; transcript_id "ENSMUSG00000121369.2_tx_4"; exon_id "chr1_161050507_161050655_+"; exonnum "20"; txlen "3929";
chr1	ENSEMBL_gcm37	exon	161050507	161050655	0.27871889785151	+	.	gene_id "ENSMUSG00000121369.2"; transcript_id "ENSMUSG00000121369.2_tx_5"; exon_id "chr1_161050507_161050655_+"; exonnum "21"; txlen "3860";
chr1	ENSEMBL_gcm37	exon	161050507	161050655	0.27871889785151	+	.	gene_id "ENSMUSG00000121369.2"; transcript_id "ENSMUSG00000121369.2_tx_6"; exon_id "chr1_161050507_161050655_+"; exonnum "21"; txlen "4056";
chr1	HAVANA	exon	161051517	161051642	0	+	.	gene_id "ENSMUSG00000121369.2"; transcript_id "ENSMUST00000212885.3"; gene_type "protein_coding"; gene_name "SLC9C2"; transcript_type "protein_coding"; transcript_name "SLC9C2-201"; exon_number 21; exon_id "ENSMUSE00001343887.2"; level 2; protein_id "ENSMUSP00000159946.1"; transcript_support_level "5"; tag "RNA_Seq_supported_only"; tag "basic"; tag "Ensembl_canonical"; tag "GENCODE_Primary"; tag "appris_principal_1";
chr1	HAVANA	CDS	161051517	161051642	0	+	0	gene_id "ENSMUSG00000121369.2"; transcript_id "ENSMUST00000212885.3"; gene_type "protein_coding"; gene_name "SLC9C2"; transcript_type "protein_coding"; transcript_name "SLC9C2-201"; exon_number 21; exon_id "ENSMUSE00001343887.2"; level 2; protein_id "ENSMUSP00000159946.1"; transcript_support_level "5"; tag "RNA_Seq_supported_only"; tag "basic"; tag "Ensembl_canonical"; tag "GENCODE_Primary"; tag "appris_principal_1";
chr1	ENSEMBL_gcm37	exon	161051517	161051642	3.46216426229556	+	.	gene_id "ENSMUSG00000121369.2"; transcript_id "ENSMUSG00000121369.2_tx_1"; exon_id "chr1_161051517_161051642_+"; exonnum "21"; txlen "3800";
chr1	ENSEMBL_gcm37	exon	161051517	161051642	0.534656604817011	+	.	gene_id "ENSMUSG00000121369.2"; transcript_id "ENSMUSG00000121369.2_tx_2"; exon_id "chr1_161051517_161051642_+"; exonnum "22"; txlen "3927";
chr1	ENSEMBL_gcm37	exon	161051517	161051642	0.393192730897666	+	.	gene_id "ENSMUSG00000121369.2"; transcript_id "ENSMUSG00000121369.2_tx_3"; exon_id "chr1_161051517_161051642_+"; exonnum "21"; txlen "3733";
chr1	ENSEMBL_gcm37	exon	161051517	161051642	0.28369602102743	+	.	gene_id "ENSMUSG00000121369.2"; transcript_id "ENSMUSG00000121369.2_tx_4"; exon_id "chr1_161051517_161051642_+"; exonnum "21"; txlen "3929";
chr1	ENSEMBL_gcm37	exon	161051517	161051642	0.27871889785151	+	.	gene_id "ENSMUSG00000121369.2"; transcript_id "ENSMUSG00000121369.2_tx_5"; exon_id "chr1_161051517_161051642_+"; exonnum "22"; txlen "3860";
chr1	ENSEMBL_gcm37	exon	161051517	161051642	0.27871889785151	+	.	gene_id "ENSMUSG00000121369.2"; transcript_id "ENSMUSG00000121369.2_tx_6"; exon_id "chr1_161051517_161051642_+"; exonnum "22"; txlen "4056";
chr1	HAVANA	exon	161052155	161052247	0	+	.	gene_id "ENSMUSG00000121369.2"; transcript_id "ENSMUST00000212885.3"; gene_type "protein_coding"; gene_name "SLC9C2"; transcript_type "protein_coding"; transcript_name "SLC9C2-201"; exon_number 22; exon_id "ENSMUSE00001392424.2"; level 2; protein_id "ENSMUSP00000159946.1"; transcript_support_level "5"; tag "RNA_Seq_supported_only"; tag "basic"; tag "Ensembl_canonical"; tag "GENCODE_Primary"; tag "appris_principal_1";
chr1	HAVANA	CDS	161052155	161052247	0	+	0	gene_id "ENSMUSG00000121369.2"; transcript_id "ENSMUST00000212885.3"; gene_type "protein_coding"; gene_name "SLC9C2"; transcript_type "protein_coding"; transcript_name "SLC9C2-201"; exon_number 22; exon_id "ENSMUSE00001392424.2"; level 2; protein_id "ENSMUSP00000159946.1"; transcript_support_level "5"; tag "RNA_Seq_supported_only"; tag "basic"; tag "Ensembl_canonical"; tag "GENCODE_Primary"; tag "appris_principal_1";
chr1	sragcm37_mid	exon	161052155	161052253	3.46216426229556	+	.	gene_id "ENSMUSG00000121369.2"; transcript_id "ENSMUSG00000121369.2_tx_1"; exon_id "chr1_161052155_161052253_+"; exonnum "22"; txlen "3800";
chr1	sragcm37_mid	exon	161052155	161052253	0.534656604817011	+	.	gene_id "ENSMUSG00000121369.2"; transcript_id "ENSMUSG00000121369.2_tx_2"; exon_id "chr1_161052155_161052253_+"; exonnum "23"; txlen "3927";
chr1	sragcm37_mid	exon	161052155	161052253	0.393192730897666	+	.	gene_id "ENSMUSG00000121369.2"; transcript_id "ENSMUSG00000121369.2_tx_3"; exon_id "chr1_161052155_161052253_+"; exonnum "22"; txlen "3733";
chr1	sragcm37_mid	exon	161052155	161052253	0.28369602102743	+	.	gene_id "ENSMUSG00000121369.2"; transcript_id "ENSMUSG00000121369.2_tx_4"; exon_id "chr1_161052155_161052253_+"; exonnum "22"; txlen "3929";
chr1	sragcm37_mid	exon	161052155	161052253	0.27871889785151	+	.	gene_id "ENSMUSG00000121369.2"; transcript_id "ENSMUSG00000121369.2_tx_5"; exon_id "chr1_161052155_161052253_+"; exonnum "23"; txlen "3860";
chr1	sragcm37_mid	exon	161052155	161052253	0.27871889785151	+	.	gene_id "ENSMUSG00000121369.2"; transcript_id "ENSMUSG00000121369.2_tx_6"; exon_id "chr1_161052155_161052253_+"; exonnum "23"; txlen "4056";
chr1	sragcm37_es	exon	161052472	161052522	0.154532741070478	+	.	gene_id "ENSMUSG00000121369.2"; transcript_id "ENSMUSG00000121369.2_tx_7"; exon_id "chr1_161052472_161052522_+"; exonnum "1"; txlen "834";
chr1	sragcm37_es	exon	161052472	161052522	0.0719647298081732	+	.	gene_id "ENSMUSG00000121369.2"; transcript_id "ENSMUSG00000121369.2_tx_8"; exon_id "chr1_161052472_161052522_+"; exonnum "1"; txlen "778";
chr1	sragcm37_es	exon	161052472	161052522	0.067288175176705	+	.	gene_id "ENSMUSG00000121369.2"; transcript_id "ENSMUSG00000121369.2_tx_9"; exon_id "chr1_161052472_161052522_+"; exonnum "1"; txlen "897";
chr1	HAVANA	exon	161055428	161055595	0	+	.	gene_id "ENSMUSG00000121369.2"; transcript_id "ENSMUST00000212885.3"; gene_type "protein_coding"; gene_name "SLC9C2"; transcript_type "protein_coding"; transcript_name "SLC9C2-201"; exon_number 23; exon_id "ENSMUSE00001339151.2"; level 2; protein_id "ENSMUSP00000159946.1"; transcript_support_level "5"; tag "RNA_Seq_supported_only"; tag "basic"; tag "Ensembl_canonical"; tag "GENCODE_Primary"; tag "appris_principal_1";
chr1	HAVANA	CDS	161055428	161055595	0	+	0	gene_id "ENSMUSG00000121369.2"; transcript_id "ENSMUST00000212885.3"; gene_type "protein_coding"; gene_name "SLC9C2"; transcript_type "protein_coding"; transcript_name "SLC9C2-201"; exon_number 23; exon_id "ENSMUSE00001339151.2"; level 2; protein_id "ENSMUSP00000159946.1"; transcript_support_level "5"; tag "RNA_Seq_supported_only"; tag "basic"; tag "Ensembl_canonical"; tag "GENCODE_Primary"; tag "appris_principal_1";
chr1	ENSEMBL_gcm37	exon	161055428	161055595	3.46216426229556	+	.	gene_id "ENSMUSG00000121369.2"; transcript_id "ENSMUSG00000121369.2_tx_1"; exon_id "chr1_161055428_161055595_+"; exonnum "23"; txlen "3800";
chr1	ENSEMBL_gcm37	exon	161055428	161055595	0.534656604817011	+	.	gene_id "ENSMUSG00000121369.2"; transcript_id "ENSMUSG00000121369.2_tx_2"; exon_id "chr1_161055428_161055595_+"; exonnum "24"; txlen "3927";
chr1	ENSEMBL_gcm37	exon	161055428	161055595	0.393192730897666	+	.	gene_id "ENSMUSG00000121369.2"; transcript_id "ENSMUSG00000121369.2_tx_3"; exon_id "chr1_161055428_161055595_+"; exonnum "23"; txlen "3733";
chr1	ENSEMBL_gcm37	exon	161055428	161055595	0.28369602102743	+	.	gene_id "ENSMUSG00000121369.2"; transcript_id "ENSMUSG00000121369.2_tx_4"; exon_id "chr1_161055428_161055595_+"; exonnum "23"; txlen "3929";
chr1	ENSEMBL_gcm37	exon	161055428	161055595	0.27871889785151	+	.	gene_id "ENSMUSG00000121369.2"; transcript_id "ENSMUSG00000121369.2_tx_5"; exon_id "chr1_161055428_161055595_+"; exonnum "24"; txlen "3860";
chr1	ENSEMBL_gcm37	exon	161055428	161055595	0.27871889785151	+	.	gene_id "ENSMUSG00000121369.2"; transcript_id "ENSMUSG00000121369.2_tx_6"; exon_id "chr1_161055428_161055595_+"; exonnum "24"; txlen "4056";
chr1	ENSEMBL_gcm37	exon	161055428	161055595	0.154532741070478	+	.	gene_id "ENSMUSG00000121369.2"; transcript_id "ENSMUSG00000121369.2_tx_7"; exon_id "chr1_161055428_161055595_+"; exonnum "2"; txlen "834";
chr1	ENSEMBL_gcm37	exon	161055428	161055595	0.0719647298081732	+	.	gene_id "ENSMUSG00000121369.2"; transcript_id "ENSMUSG00000121369.2_tx_8"; exon_id "chr1_161055428_161055595_+"; exonnum "2"; txlen "778";
chr1	ENSEMBL_gcm37	exon	161055428	161055595	0.067288175176705	+	.	gene_id "ENSMUSG00000121369.2"; transcript_id "ENSMUSG00000121369.2_tx_9"; exon_id "chr1_161055428_161055595_+"; exonnum "2"; txlen "897";
chr1	HAVANA	exon	161056996	161057127	0	+	.	gene_id "ENSMUSG00000121369.2"; transcript_id "ENSMUST00000212885.3"; gene_type "protein_coding"; gene_name "SLC9C2"; transcript_type "protein_coding"; transcript_name "SLC9C2-201"; exon_number 24; exon_id "ENSMUSE00001392329.2"; level 2; protein_id "ENSMUSP00000159946.1"; transcript_support_level "5"; tag "RNA_Seq_supported_only"; tag "basic"; tag "Ensembl_canonical"; tag "GENCODE_Primary"; tag "appris_principal_1";
chr1	HAVANA	CDS	161056996	161057127	0	+	0	gene_id "ENSMUSG00000121369.2"; transcript_id "ENSMUST00000212885.3"; gene_type "protein_coding"; gene_name "SLC9C2"; transcript_type "protein_coding"; transcript_name "SLC9C2-201"; exon_number 24; exon_id "ENSMUSE00001392329.2"; level 2; protein_id "ENSMUSP00000159946.1"; transcript_support_level "5"; tag "RNA_Seq_supported_only"; tag "basic"; tag "Ensembl_canonical"; tag "GENCODE_Primary"; tag "appris_principal_1";
chr1	ENSEMBL_gcm37	exon	161056996	161057127	3.46216426229556	+	.	gene_id "ENSMUSG00000121369.2"; transcript_id "ENSMUSG00000121369.2_tx_1"; exon_id "chr1_161056996_161057127_+"; exonnum "24"; txlen "3800";
chr1	ENSEMBL_gcm37	exon	161056996	161057127	0.534656604817011	+	.	gene_id "ENSMUSG00000121369.2"; transcript_id "ENSMUSG00000121369.2_tx_2"; exon_id "chr1_161056996_161057127_+"; exonnum "25"; txlen "3927";
chr1	ENSEMBL_gcm37	exon	161056996	161057127	0.393192730897666	+	.	gene_id "ENSMUSG00000121369.2"; transcript_id "ENSMUSG00000121369.2_tx_3"; exon_id "chr1_161056996_161057127_+"; exonnum "24"; txlen "3733";
chr1	ENSEMBL_gcm37	exon	161056996	161057127	0.28369602102743	+	.	gene_id "ENSMUSG00000121369.2"; transcript_id "ENSMUSG00000121369.2_tx_4"; exon_id "chr1_161056996_161057127_+"; exonnum "24"; txlen "3929";
chr1	ENSEMBL_gcm37	exon	161056996	161057127	0.27871889785151	+	.	gene_id "ENSMUSG00000121369.2"; transcript_id "ENSMUSG00000121369.2_tx_5"; exon_id "chr1_161056996_161057127_+"; exonnum "25"; txlen "3860";
chr1	ENSEMBL_gcm37	exon	161056996	161057127	0.27871889785151	+	.	gene_id "ENSMUSG00000121369.2"; transcript_id "ENSMUSG00000121369.2_tx_6"; exon_id "chr1_161056996_161057127_+"; exonnum "25"; txlen "4056";
chr1	ENSEMBL_gcm37	exon	161056996	161057127	0.154532741070478	+	.	gene_id "ENSMUSG00000121369.2"; transcript_id "ENSMUSG00000121369.2_tx_7"; exon_id "chr1_161056996_161057127_+"; exonnum "3"; txlen "834";
chr1	ENSEMBL_gcm37	exon	161056996	161057127	0.0719647298081732	+	.	gene_id "ENSMUSG00000121369.2"; transcript_id "ENSMUSG00000121369.2_tx_8"; exon_id "chr1_161056996_161057127_+"; exonnum "3"; txlen "778";
chr1	ENSEMBL_gcm37	exon	161056996	161057127	0.067288175176705	+	.	gene_id "ENSMUSG00000121369.2"; transcript_id "ENSMUSG00000121369.2_tx_9"; exon_id "chr1_161056996_161057127_+"; exonnum "3"; txlen "897";
chr1	HAVANA	exon	161060022	161060207	0	+	.	gene_id "ENSMUSG00000121369.2"; transcript_id "ENSMUST00000212885.3"; gene_type "protein_coding"; gene_name "SLC9C2"; transcript_type "protein_coding"; transcript_name "SLC9C2-201"; exon_number 25; exon_id "ENSMUSE00001393205.2"; level 2; protein_id "ENSMUSP00000159946.1"; transcript_support_level "5"; tag "RNA_Seq_supported_only"; tag "basic"; tag "Ensembl_canonical"; tag "GENCODE_Primary"; tag "appris_principal_1";
chr1	HAVANA	CDS	161060022	161060207	0	+	0	gene_id "ENSMUSG00000121369.2"; transcript_id "ENSMUST00000212885.3"; gene_type "protein_coding"; gene_name "SLC9C2"; transcript_type "protein_coding"; transcript_name "SLC9C2-201"; exon_number 25; exon_id "ENSMUSE00001393205.2"; level 2; protein_id "ENSMUSP00000159946.1"; transcript_support_level "5"; tag "RNA_Seq_supported_only"; tag "basic"; tag "Ensembl_canonical"; tag "GENCODE_Primary"; tag "appris_principal_1";
chr1	ENSEMBL_gcm37	exon	161060022	161060207	3.46216426229556	+	.	gene_id "ENSMUSG00000121369.2"; transcript_id "ENSMUSG00000121369.2_tx_1"; exon_id "chr1_161060022_161060207_+"; exonnum "25"; txlen "3800";
chr1	ENSEMBL_gcm37	exon	161060022	161060207	0.534656604817011	+	.	gene_id "ENSMUSG00000121369.2"; transcript_id "ENSMUSG00000121369.2_tx_2"; exon_id "chr1_161060022_161060207_+"; exonnum "26"; txlen "3927";
chr1	ENSEMBL_gcm37	exon	161060022	161060207	0.393192730897666	+	.	gene_id "ENSMUSG00000121369.2"; transcript_id "ENSMUSG00000121369.2_tx_3"; exon_id "chr1_161060022_161060207_+"; exonnum "25"; txlen "3733";
chr1	ENSEMBL_gcm37	exon	161060022	161060207	0.28369602102743	+	.	gene_id "ENSMUSG00000121369.2"; transcript_id "ENSMUSG00000121369.2_tx_4"; exon_id "chr1_161060022_161060207_+"; exonnum "25"; txlen "3929";
chr1	ENSEMBL_gcm37	exon	161060022	161060207	0.27871889785151	+	.	gene_id "ENSMUSG00000121369.2"; transcript_id "ENSMUSG00000121369.2_tx_5"; exon_id "chr1_161060022_161060207_+"; exonnum "26"; txlen "3860";
chr1	ENSEMBL_gcm37	exon	161060022	161060207	0.27871889785151	+	.	gene_id "ENSMUSG00000121369.2"; transcript_id "ENSMUSG00000121369.2_tx_6"; exon_id "chr1_161060022_161060207_+"; exonnum "26"; txlen "4056";
chr1	ENSEMBL_gcm37	exon	161060022	161060207	0.154532741070478	+	.	gene_id "ENSMUSG00000121369.2"; transcript_id "ENSMUSG00000121369.2_tx_7"; exon_id "chr1_161060022_161060207_+"; exonnum "4"; txlen "834";
chr1	ENSEMBL_gcm37	exon	161060022	161060207	0.0719647298081732	+	.	gene_id "ENSMUSG00000121369.2"; transcript_id "ENSMUSG00000121369.2_tx_8"; exon_id "chr1_161060022_161060207_+"; exonnum "4"; txlen "778";
chr1	ENSEMBL_gcm37	exon	161060022	161060207	0.067288175176705	+	.	gene_id "ENSMUSG00000121369.2"; transcript_id "ENSMUSG00000121369.2_tx_9"; exon_id "chr1_161060022_161060207_+"; exonnum "4"; txlen "897";
chr1	HAVANA	exon	161061123	161061207	0	+	.	gene_id "ENSMUSG00000121369.2"; transcript_id "ENSMUST00000212885.3"; gene_type "protein_coding"; gene_name "SLC9C2"; transcript_type "protein_coding"; transcript_name "SLC9C2-201"; exon_number 26; exon_id "ENSMUSE00001391320.2"; level 2; protein_id "ENSMUSP00000159946.1"; transcript_support_level "5"; tag "RNA_Seq_supported_only"; tag "basic"; tag "Ensembl_canonical"; tag "GENCODE_Primary"; tag "appris_principal_1";
chr1	HAVANA	CDS	161061123	161061207	0	+	0	gene_id "ENSMUSG00000121369.2"; transcript_id "ENSMUST00000212885.3"; gene_type "protein_coding"; gene_name "SLC9C2"; transcript_type "protein_coding"; transcript_name "SLC9C2-201"; exon_number 26; exon_id "ENSMUSE00001391320.2"; level 2; protein_id "ENSMUSP00000159946.1"; transcript_support_level "5"; tag "RNA_Seq_supported_only"; tag "basic"; tag "Ensembl_canonical"; tag "GENCODE_Primary"; tag "appris_principal_1";
chr1	ENSEMBL_gcm37	exon	161061123	161061207	3.46216426229556	+	.	gene_id "ENSMUSG00000121369.2"; transcript_id "ENSMUSG00000121369.2_tx_1"; exon_id "chr1_161061123_161061207_+"; exonnum "26"; txlen "3800";
chr1	ENSEMBL_gcm37	exon	161061123	161061207	0.534656604817011	+	.	gene_id "ENSMUSG00000121369.2"; transcript_id "ENSMUSG00000121369.2_tx_2"; exon_id "chr1_161061123_161061207_+"; exonnum "27"; txlen "3927";
chr1	ENSEMBL_gcm37	exon	161061123	161061207	0.393192730897666	+	.	gene_id "ENSMUSG00000121369.2"; transcript_id "ENSMUSG00000121369.2_tx_3"; exon_id "chr1_161061123_161061207_+"; exonnum "26"; txlen "3733";
chr1	ENSEMBL_gcm37	exon	161061123	161061207	0.28369602102743	+	.	gene_id "ENSMUSG00000121369.2"; transcript_id "ENSMUSG00000121369.2_tx_4"; exon_id "chr1_161061123_161061207_+"; exonnum "26"; txlen "3929";
chr1	ENSEMBL_gcm37	exon	161061123	161061207	0.27871889785151	+	.	gene_id "ENSMUSG00000121369.2"; transcript_id "ENSMUSG00000121369.2_tx_5"; exon_id "chr1_161061123_161061207_+"; exonnum "27"; txlen "3860";
chr1	ENSEMBL_gcm37	exon	161061123	161061207	0.27871889785151	+	.	gene_id "ENSMUSG00000121369.2"; transcript_id "ENSMUSG00000121369.2_tx_6"; exon_id "chr1_161061123_161061207_+"; exonnum "27"; txlen "4056";
chr1	ENSEMBL_gcm37	exon	161061123	161061207	0.154532741070478	+	.	gene_id "ENSMUSG00000121369.2"; transcript_id "ENSMUSG00000121369.2_tx_7"; exon_id "chr1_161061123_161061207_+"; exonnum "5"; txlen "834";
chr1	ENSEMBL_gcm37	exon	161061123	161061207	0.0719647298081732	+	.	gene_id "ENSMUSG00000121369.2"; transcript_id "ENSMUSG00000121369.2_tx_8"; exon_id "chr1_161061123_161061207_+"; exonnum "5"; txlen "778";
chr1	ENSEMBL_gcm37	exon	161061123	161061207	0.067288175176705	+	.	gene_id "ENSMUSG00000121369.2"; transcript_id "ENSMUSG00000121369.2_tx_9"; exon_id "chr1_161061123_161061207_+"; exonnum "5"; txlen "897";
chr1	HAVANA	exon	161062688	161062743	0	+	.	gene_id "ENSMUSG00000121369.2"; transcript_id "ENSMUST00000212885.3"; gene_type "protein_coding"; gene_name "SLC9C2"; transcript_type "protein_coding"; transcript_name "SLC9C2-201"; exon_number 27; exon_id "ENSMUSE00001393583.2"; level 2; protein_id "ENSMUSP00000159946.1"; transcript_support_level "5"; tag "RNA_Seq_supported_only"; tag "basic"; tag "Ensembl_canonical"; tag "GENCODE_Primary"; tag "appris_principal_1";
chr1	HAVANA	CDS	161062688	161062743	0	+	2	gene_id "ENSMUSG00000121369.2"; transcript_id "ENSMUST00000212885.3"; gene_type "protein_coding"; gene_name "SLC9C2"; transcript_type "protein_coding"; transcript_name "SLC9C2-201"; exon_number 27; exon_id "ENSMUSE00001393583.2"; level 2; protein_id "ENSMUSP00000159946.1"; transcript_support_level "5"; tag "RNA_Seq_supported_only"; tag "basic"; tag "Ensembl_canonical"; tag "GENCODE_Primary"; tag "appris_principal_1";
chr1	ENSEMBL_gcm37	exon	161062688	161062743	3.46216426229556	+	.	gene_id "ENSMUSG00000121369.2"; transcript_id "ENSMUSG00000121369.2_tx_1"; exon_id "chr1_161062688_161062743_+"; exonnum "27"; txlen "3800";
chr1	ENSEMBL_gcm37	exon	161062688	161062743	0.534656604817011	+	.	gene_id "ENSMUSG00000121369.2"; transcript_id "ENSMUSG00000121369.2_tx_2"; exon_id "chr1_161062688_161062743_+"; exonnum "28"; txlen "3927";
chr1	ENSEMBL_gcm37	exon	161062688	161062743	0.393192730897666	+	.	gene_id "ENSMUSG00000121369.2"; transcript_id "ENSMUSG00000121369.2_tx_3"; exon_id "chr1_161062688_161062743_+"; exonnum "27"; txlen "3733";
chr1	ENSEMBL_gcm37	exon	161062688	161062743	0.28369602102743	+	.	gene_id "ENSMUSG00000121369.2"; transcript_id "ENSMUSG00000121369.2_tx_4"; exon_id "chr1_161062688_161062743_+"; exonnum "27"; txlen "3929";
chr1	ENSEMBL_gcm37	exon	161062688	161062743	0.27871889785151	+	.	gene_id "ENSMUSG00000121369.2"; transcript_id "ENSMUSG00000121369.2_tx_5"; exon_id "chr1_161062688_161062743_+"; exonnum "28"; txlen "3860";
chr1	ENSEMBL_gcm37	exon	161062688	161062743	0.27871889785151	+	.	gene_id "ENSMUSG00000121369.2"; transcript_id "ENSMUSG00000121369.2_tx_6"; exon_id "chr1_161062688_161062743_+"; exonnum "28"; txlen "4056";
chr1	ENSEMBL_gcm37	exon	161062688	161062743	0.154532741070478	+	.	gene_id "ENSMUSG00000121369.2"; transcript_id "ENSMUSG00000121369.2_tx_7"; exon_id "chr1_161062688_161062743_+"; exonnum "6"; txlen "834";
chr1	ENSEMBL_gcm37	exon	161062688	161062743	0.067288175176705	+	.	gene_id "ENSMUSG00000121369.2"; transcript_id "ENSMUSG00000121369.2_tx_9"; exon_id "chr1_161062688_161062743_+"; exonnum "6"; txlen "897";
chr1	HAVANA	CDS	161064277	161064309	0	+	0	gene_id "ENSMUSG00000121369.2"; transcript_id "ENSMUST00000212885.3"; gene_type "protein_coding"; gene_name "SLC9C2"; transcript_type "protein_coding"; transcript_name "SLC9C2-201"; exon_number 28; exon_id "ENSMUSE00001390446.2"; level 2; protein_id "ENSMUSP00000159946.1"; transcript_support_level "5"; tag "RNA_Seq_supported_only"; tag "basic"; tag "Ensembl_canonical"; tag "GENCODE_Primary"; tag "appris_principal_1";
chr1	HAVANA	exon	161064277	161064339	0	+	.	gene_id "ENSMUSG00000121369.2"; transcript_id "ENSMUST00000212885.3"; gene_type "protein_coding"; gene_name "SLC9C2"; transcript_type "protein_coding"; transcript_name "SLC9C2-201"; exon_number 28; exon_id "ENSMUSE00001390446.2"; level 2; protein_id "ENSMUSP00000159946.1"; transcript_support_level "5"; tag "RNA_Seq_supported_only"; tag "basic"; tag "Ensembl_canonical"; tag "GENCODE_Primary"; tag "appris_principal_1";
chr1	ENSEMBL_gcm37	exon	161064277	161064339	3.46216426229556	+	.	gene_id "ENSMUSG00000121369.2"; transcript_id "ENSMUSG00000121369.2_tx_1"; exon_id "chr1_161064277_161064339_+"; exonnum "28"; txlen "3800";
chr1	ENSEMBL_gcm37	exon	161064277	161064339	0.534656604817011	+	.	gene_id "ENSMUSG00000121369.2"; transcript_id "ENSMUSG00000121369.2_tx_2"; exon_id "chr1_161064277_161064339_+"; exonnum "29"; txlen "3927";
chr1	ENSEMBL_gcm37	exon	161064277	161064339	0.393192730897666	+	.	gene_id "ENSMUSG00000121369.2"; transcript_id "ENSMUSG00000121369.2_tx_3"; exon_id "chr1_161064277_161064339_+"; exonnum "28"; txlen "3733";
chr1	ENSEMBL_gcm37	exon	161064277	161064339	0.28369602102743	+	.	gene_id "ENSMUSG00000121369.2"; transcript_id "ENSMUSG00000121369.2_tx_4"; exon_id "chr1_161064277_161064339_+"; exonnum "28"; txlen "3929";
chr1	ENSEMBL_gcm37	exon	161064277	161064339	0.27871889785151	+	.	gene_id "ENSMUSG00000121369.2"; transcript_id "ENSMUSG00000121369.2_tx_5"; exon_id "chr1_161064277_161064339_+"; exonnum "29"; txlen "3860";
chr1	ENSEMBL_gcm37	exon	161064277	161064339	0.27871889785151	+	.	gene_id "ENSMUSG00000121369.2"; transcript_id "ENSMUSG00000121369.2_tx_6"; exon_id "chr1_161064277_161064339_+"; exonnum "29"; txlen "4056";
chr1	ENSEMBL_gcm37	exon	161064277	161064339	0.067288175176705	+	.	gene_id "ENSMUSG00000121369.2"; transcript_id "ENSMUSG00000121369.2_tx_9"; exon_id "chr1_161064277_161064339_+"; exonnum "7"; txlen "897";
chr1	HAVANA	stop_codon	161064310	161064312	0	+	0	gene_id "ENSMUSG00000121369.2"; transcript_id "ENSMUST00000212885.3"; gene_type "protein_coding"; gene_name "SLC9C2"; transcript_type "protein_coding"; transcript_name "SLC9C2-201"; exon_number 28; exon_id "ENSMUSE00001390446.2"; level 2; protein_id "ENSMUSP00000159946.1"; transcript_support_level "5"; tag "RNA_Seq_supported_only"; tag "basic"; tag "Ensembl_canonical"; tag "GENCODE_Primary"; tag "appris_principal_1";
chr1	HAVANA	UTR	161064310	161064339	0	+	.	gene_id "ENSMUSG00000121369.2"; transcript_id "ENSMUST00000212885.3"; gene_type "protein_coding"; gene_name "SLC9C2"; transcript_type "protein_coding"; transcript_name "SLC9C2-201"; exon_number 28; exon_id "ENSMUSE00001390446.2"; level 2; protein_id "ENSMUSP00000159946.1"; transcript_support_level "5"; tag "RNA_Seq_supported_only"; tag "basic"; tag "Ensembl_canonical"; tag "GENCODE_Primary"; tag "appris_principal_1";
chr1	HAVANA	exon	161064722	161064877	0	+	.	gene_id "ENSMUSG00000121369.2"; transcript_id "ENSMUST00000212885.3"; gene_type "protein_coding"; gene_name "SLC9C2"; transcript_type "protein_coding"; transcript_name "SLC9C2-201"; exon_number 29; exon_id "ENSMUSE00001392998.2"; level 2; protein_id "ENSMUSP00000159946.1"; transcript_support_level "5"; tag "RNA_Seq_supported_only"; tag "basic"; tag "Ensembl_canonical"; tag "GENCODE_Primary"; tag "appris_principal_1";
chr1	HAVANA	UTR	161064722	161064877	0	+	.	gene_id "ENSMUSG00000121369.2"; transcript_id "ENSMUST00000212885.3"; gene_type "protein_coding"; gene_name "SLC9C2"; transcript_type "protein_coding"; transcript_name "SLC9C2-201"; exon_number 29; exon_id "ENSMUSE00001392998.2"; level 2; protein_id "ENSMUSP00000159946.1"; transcript_support_level "5"; tag "RNA_Seq_supported_only"; tag "basic"; tag "Ensembl_canonical"; tag "GENCODE_Primary"; tag "appris_principal_1";
chr1	ENSEMBL_gcm37	exon	161064722	161064877	3.46216426229556	+	.	gene_id "ENSMUSG00000121369.2"; transcript_id "ENSMUSG00000121369.2_tx_1"; exon_id "chr1_161064722_161064877_+"; exonnum "29"; txlen "3800";
chr1	ENSEMBL_gcm37	exon	161064722	161064877	0.534656604817011	+	.	gene_id "ENSMUSG00000121369.2"; transcript_id "ENSMUSG00000121369.2_tx_2"; exon_id "chr1_161064722_161064877_+"; exonnum "30"; txlen "3927";
chr1	ENSEMBL_gcm37	exon	161064722	161064877	0.393192730897666	+	.	gene_id "ENSMUSG00000121369.2"; transcript_id "ENSMUSG00000121369.2_tx_3"; exon_id "chr1_161064722_161064877_+"; exonnum "29"; txlen "3733";
chr1	ENSEMBL_gcm37	exon	161064722	161064877	0.28369602102743	+	.	gene_id "ENSMUSG00000121369.2"; transcript_id "ENSMUSG00000121369.2_tx_4"; exon_id "chr1_161064722_161064877_+"; exonnum "29"; txlen "3929";
chr1	ENSEMBL_gcm37	exon	161064722	161064877	0.27871889785151	+	.	gene_id "ENSMUSG00000121369.2"; transcript_id "ENSMUSG00000121369.2_tx_5"; exon_id "chr1_161064722_161064877_+"; exonnum "30"; txlen "3860";
chr1	ENSEMBL_gcm37	exon	161064722	161064877	0.27871889785151	+	.	gene_id "ENSMUSG00000121369.2"; transcript_id "ENSMUSG00000121369.2_tx_6"; exon_id "chr1_161064722_161064877_+"; exonnum "30"; txlen "4056";
chr1	ENSEMBL_gcm37	exon	161064722	161064877	0.154532741070478	+	.	gene_id "ENSMUSG00000121369.2"; transcript_id "ENSMUSG00000121369.2_tx_7"; exon_id "chr1_161064722_161064877_+"; exonnum "7"; txlen "834";
chr1	ENSEMBL_gcm37	exon	161064722	161064877	0.0719647298081732	+	.	gene_id "ENSMUSG00000121369.2"; transcript_id "ENSMUSG00000121369.2_tx_8"; exon_id "chr1_161064722_161064877_+"; exonnum "6"; txlen "778";
chr1	ENSEMBL_gcm37	exon	161064722	161064877	0.067288175176705	+	.	gene_id "ENSMUSG00000121369.2"; transcript_id "ENSMUSG00000121369.2_tx_9"; exon_id "chr1_161064722_161064877_+"; exonnum "8"; txlen "897";
chr1	HAVANA	exon	161078308	161078542	0	+	.	gene_id "ENSMUSG00000136366.1"; transcript_id "ENSMUST00000335388.1"; gene_type "lncRNA"; gene_name "ENSMUSG00000136366"; transcript_type "lncRNA"; transcript_name "ENSMUST00000335388"; exon_number 1; exon_id "ENSMUSE00001661265.1"; level 2; tag "Ensembl_canonical"; tag "GENCODE_Primary"; tag "TAGENE";
chr1	HAVANA	gene	161078308	161082532	0	+	.	gene_id "ENSMUSG00000136366.1"; gene_type "lncRNA"; gene_name "ENSMUSG00000136366"; level 2;
chr1	HAVANA	transcript	161078308	161082532	0	+	.	gene_id "ENSMUSG00000136366.1"; transcript_id "ENSMUST00000335388.1"; gene_type "lncRNA"; gene_name "ENSMUSG00000136366"; transcript_type "lncRNA"; transcript_name "ENSMUST00000335388"; level 2; tag "Ensembl_canonical"; tag "GENCODE_Primary"; tag "TAGENE";
chr1	HAVANA	exon	161078312	161078542	0	+	.	gene_id "ENSMUSG00000136366.1"; transcript_id "ENSMUST00000335389.1"; gene_type "lncRNA"; gene_name "ENSMUSG00000136366"; transcript_type "lncRNA"; transcript_name "ENSMUST00000335389"; exon_number 1; exon_id "ENSMUSE00001661266.1"; level 2; tag "basic"; tag "TAGENE";
chr1	HAVANA	transcript	161078312	161082532	0	+	.	gene_id "ENSMUSG00000136366.1"; transcript_id "ENSMUST00000335389.1"; gene_type "lncRNA"; gene_name "ENSMUSG00000136366"; transcript_type "lncRNA"; transcript_name "ENSMUST00000335389"; level 2; tag "basic"; tag "TAGENE";
chr1	sragcm37_es	exon	161079778	161080219	0.120622165980733	+	.	gene_id "ENSMUSG00000136366.1"; transcript_id "ENSMUSG00000136366.1_tx_1"; exon_id "chr1_161079778_161080219_+"; exonnum "1"; txlen "623";
chr1	sragcm37_es	exon	161079778	161080219	0.00818899081016006	+	.	gene_id "ENSMUSG00000136366.1"; transcript_id "ENSMUSG00000136366.1_tx_2"; exon_id "chr1_161079778_161080219_+"; exonnum "1"; txlen "721";
chr1	HAVANA	exon	161080605	161080702	0	+	.	gene_id "ENSMUSG00000136366.1"; transcript_id "ENSMUST00000335389.1"; gene_type "lncRNA"; gene_name "ENSMUSG00000136366"; transcript_type "lncRNA"; transcript_name "ENSMUST00000335389"; exon_number 2; exon_id "ENSMUSE00001661263.1"; level 2; tag "basic"; tag "TAGENE";
chr1	ENSEMBL_gcm37	exon	161080605	161080702	0.00818899081016006	+	.	gene_id "ENSMUSG00000136366.1"; transcript_id "ENSMUSG00000136366.1_tx_2"; exon_id "chr1_161080605_161080702_+"; exonnum "2"; txlen "721";
chr1	HAVANA	exon	161082352	161082532	0	+	.	gene_id "ENSMUSG00000136366.1"; transcript_id "ENSMUST00000335388.1"; gene_type "lncRNA"; gene_name "ENSMUSG00000136366"; transcript_type "lncRNA"; transcript_name "ENSMUST00000335388"; exon_number 2; exon_id "ENSMUSE00001661264.1"; level 2; tag "Ensembl_canonical"; tag "GENCODE_Primary"; tag "TAGENE";
chr1	HAVANA	exon	161082352	161082532	0	+	.	gene_id "ENSMUSG00000136366.1"; transcript_id "ENSMUST00000335389.1"; gene_type "lncRNA"; gene_name "ENSMUSG00000136366"; transcript_type "lncRNA"; transcript_name "ENSMUST00000335389"; exon_number 3; exon_id "ENSMUSE00001661264.1"; level 2; tag "basic"; tag "TAGENE";
chr1	ENSEMBL_gcm37	exon	161082352	161082532	0.120622165980733	+	.	gene_id "ENSMUSG00000136366.1"; transcript_id "ENSMUSG00000136366.1_tx_1"; exon_id "chr1_161082352_161082532_+"; exonnum "2"; txlen "623";
chr1	ENSEMBL_gcm37	exon	161082352	161082532	0.00818899081016006	+	.	gene_id "ENSMUSG00000136366.1"; transcript_id "ENSMUSG00000136366.1_tx_2"; exon_id "chr1_161082352_161082532_+"; exonnum "3"; txlen "721";
chr1	sragcm37_es	exon	161084368	161084576	0.293706488736722	+	.	gene_id "ENSMUSG00000139297.1"; transcript_id "ENSMUSG00000139297.1_tx_1"; exon_id "chr1_161084368_161084576_+"; exonnum "1"; txlen "1028";
chr1	sragcm37_mid	exon	161085382	161085692	0.293706488736722	+	.	gene_id "ENSMUSG00000139297.1"; transcript_id "ENSMUSG00000139297.1_tx_1"; exon_id "chr1_161085382_161085692_+"; exonnum "2"; txlen "1028";
chr1	HAVANA	exon	161085528	161085692	0	+	.	gene_id "ENSMUSG00000139297.1"; transcript_id "ENSMUST00000352549.1"; gene_type "lncRNA"; gene_name "ENSMUSG00000139297"; transcript_type "lncRNA"; transcript_name "ENSMUST00000352549"; exon_number 1; exon_id "ENSMUSE00001693990.1"; level 2; tag "basic"; tag "Ensembl_canonical"; tag "GENCODE_Primary"; tag "TAGENE";
chr1	HAVANA	gene	161085528	161103900	0	+	.	gene_id "ENSMUSG00000139297.1"; gene_type "lncRNA"; gene_name "ENSMUSG00000139297"; level 2;
chr1	HAVANA	transcript	161085528	161103900	0	+	.	gene_id "ENSMUSG00000139297.1"; transcript_id "ENSMUST00000352549.1"; gene_type "lncRNA"; gene_name "ENSMUSG00000139297"; transcript_type "lncRNA"; transcript_name "ENSMUST00000352549"; level 2; tag "basic"; tag "Ensembl_canonical"; tag "GENCODE_Primary"; tag "TAGENE";
chr1	sragcm37_es	exon	161096160	161096288	0.0293724742929982	+	.	gene_id "ENSMUSG00000139297.1"; transcript_id "ENSMUSG00000139297.1_tx_2"; exon_id "chr1_161096160_161096288_+"; exonnum "1"; txlen "637";
chr1	sragcm37_es	exon	161096160	161096288	0.0141503525036313	+	.	gene_id "ENSMUSG00000139297.1"; transcript_id "ENSMUSG00000139297.1_tx_3"; exon_id "chr1_161096160_161096288_+"; exonnum "1"; txlen "729";
chr1	sragcm37_mid	exon	161097123	161097214	0.0141503525036313	+	.	gene_id "ENSMUSG00000139297.1"; transcript_id "ENSMUSG00000139297.1_tx_3"; exon_id "chr1_161097123_161097214_+"; exonnum "2"; txlen "729";
chr1	HAVANA	exon	161103393	161103900	0	+	.	gene_id "ENSMUSG00000139297.1"; transcript_id "ENSMUST00000352549.1"; gene_type "lncRNA"; gene_name "ENSMUSG00000139297"; transcript_type "lncRNA"; transcript_name "ENSMUST00000352549"; exon_number 2; exon_id "ENSMUSE00001693991.1"; level 2; tag "basic"; tag "Ensembl_canonical"; tag "GENCODE_Primary"; tag "TAGENE";
chr1	ENSEMBL_gcm37	exon	161103393	161103900	0.293706488736722	+	.	gene_id "ENSMUSG00000139297.1"; transcript_id "ENSMUSG00000139297.1_tx_1"; exon_id "chr1_161103393_161103900_+"; exonnum "3"; txlen "1028";
chr1	ENSEMBL_gcm37	exon	161103393	161103900	0.0293724742929982	+	.	gene_id "ENSMUSG00000139297.1"; transcript_id "ENSMUSG00000139297.1_tx_2"; exon_id "chr1_161103393_161103900_+"; exonnum "2"; txlen "637";
chr1	ENSEMBL_gcm37	exon	161103393	161103900	0.0141503525036313	+	.	gene_id "ENSMUSG00000139297.1"; transcript_id "ENSMUSG00000139297.1_tx_3"; exon_id "chr1_161103393_161103900_+"; exonnum "3"; txlen "729";
chr1	sragcm37_es	exon	161156083	161156325	1.11893104311224	+	.	gene_id "sragcm37_gene_383"; transcript_id "sragcm37_gene_383_tx_1"; exon_id "chr1_161156083_161156325_+"; exonnum "1"; txlen "523";
chr1	sragcm37_ss	exon	161161165	161161444	1.11893104311224	+	.	gene_id "sragcm37_gene_383"; transcript_id "sragcm37_gene_383_tx_1"; exon_id "chr1_161161165_161161444_+"; exonnum "2"; txlen "523";
chr1	sragcm37_es	exon	161199717	161200004	0.00385773415452369	+	.	gene_id "ENSMUSG00000026700.5"; transcript_id "ENSMUSG00000026700.5_tx_2"; exon_id "chr1_161199717_161200004_+"; exonnum "1"; txlen "2273";
chr1	sragcm37_mid	exon	161205668	161205756	0.00385773415452369	+	.	gene_id "ENSMUSG00000026700.5"; transcript_id "ENSMUSG00000026700.5_tx_2"; exon_id "chr1_161205668_161205756_+"; exonnum "2"; txlen "2273";
chr1	sragcm37_mid	exon	161222612	161222741	0.00385773415452369	+	.	gene_id "ENSMUSG00000026700.5"; transcript_id "ENSMUSG00000026700.5_tx_2"; exon_id "chr1_161222612_161222741_+"; exonnum "3"; txlen "2273";
chr1	HAVANA	UTR	161222980	161223152	0	+	.	gene_id "ENSMUSG00000026700.5"; transcript_id "ENSMUST00000028024.5"; gene_type "protein_coding"; gene_name "Tnfsf4"; transcript_type "protein_coding"; transcript_name "Tnfsf4-201"; exon_number 1; exon_id "ENSMUSE00000409027.6"; level 2; protein_id "ENSMUSP00000028024.5"; transcript_support_level "1"; mgi_id "MGI:104511"; tag "basic"; tag "Ensembl_canonical"; tag "GENCODE_Primary"; tag "appris_principal_1"; tag "CCDS"; ccdsid "CCDS15416.1"; havana_gene "OTTMUSG00000042461.1"; havana_transcript "OTTMUST00000111962.1";
chr1	HAVANA	exon	161222980	161223314	0	+	.	gene_id "ENSMUSG00000026700.5"; transcript_id "ENSMUST00000028024.5"; gene_type "protein_coding"; gene_name "Tnfsf4"; transcript_type "protein_coding"; transcript_name "Tnfsf4-201"; exon_number 1; exon_id "ENSMUSE00000409027.6"; level 2; protein_id "ENSMUSP00000028024.5"; transcript_support_level "1"; mgi_id "MGI:104511"; tag "basic"; tag "Ensembl_canonical"; tag "GENCODE_Primary"; tag "appris_principal_1"; tag "CCDS"; ccdsid "CCDS15416.1"; havana_gene "OTTMUSG00000042461.1"; havana_transcript "OTTMUST00000111962.1";
chr1	HAVANA	gene	161222980	161245981	0	+	.	gene_id "ENSMUSG00000026700.5"; gene_type "protein_coding"; gene_name "Tnfsf4"; level 2; mgi_id "MGI:104511"; havana_gene "OTTMUSG00000042461.1";
chr1	HAVANA	transcript	161222980	161245981	0	+	.	gene_id "ENSMUSG00000026700.5"; transcript_id "ENSMUST00000028024.5"; gene_type "protein_coding"; gene_name "Tnfsf4"; transcript_type "protein_coding"; transcript_name "Tnfsf4-201"; level 2; protein_id "ENSMUSP00000028024.5"; transcript_support_level "1"; mgi_id "MGI:104511"; tag "basic"; tag "Ensembl_canonical"; tag "GENCODE_Primary"; tag "appris_principal_1"; tag "CCDS"; ccdsid "CCDS15416.1"; havana_gene "OTTMUSG00000042461.1"; havana_transcript "OTTMUST00000111962.1";
chr1	sragcm37_mid	exon	161223056	161223314	0.00385773415452369	+	.	gene_id "ENSMUSG00000026700.5"; transcript_id "ENSMUSG00000026700.5_tx_2"; exon_id "chr1_161223056_161223314_+"; exonnum "4"; txlen "2273";
chr1	HAVANA	start_codon	161223153	161223155	0	+	0	gene_id "ENSMUSG00000026700.5"; transcript_id "ENSMUST00000028024.5"; gene_type "protein_coding"; gene_name "Tnfsf4"; transcript_type "protein_coding"; transcript_name "Tnfsf4-201"; exon_number 1; exon_id "ENSMUSE00000409027.6"; level 2; protein_id "ENSMUSP00000028024.5"; transcript_support_level "1"; mgi_id "MGI:104511"; tag "basic"; tag "Ensembl_canonical"; tag "GENCODE_Primary"; tag "appris_principal_1"; tag "CCDS"; ccdsid "CCDS15416.1"; havana_gene "OTTMUSG00000042461.1"; havana_transcript "OTTMUST00000111962.1";
chr1	HAVANA	CDS	161223153	161223314	0	+	0	gene_id "ENSMUSG00000026700.5"; transcript_id "ENSMUST00000028024.5"; gene_type "protein_coding"; gene_name "Tnfsf4"; transcript_type "protein_coding"; transcript_name "Tnfsf4-201"; exon_number 1; exon_id "ENSMUSE00000409027.6"; level 2; protein_id "ENSMUSP00000028024.5"; transcript_support_level "1"; mgi_id "MGI:104511"; tag "basic"; tag "Ensembl_canonical"; tag "GENCODE_Primary"; tag "appris_principal_1"; tag "CCDS"; ccdsid "CCDS15416.1"; havana_gene "OTTMUSG00000042461.1"; havana_transcript "OTTMUST00000111962.1";
chr1	sragcm37_es	exon	161224199	161224723	7.26843675459814	+	.	gene_id "ENSMUSG00000026700.5"; transcript_id "ENSMUSG00000026700.5_tx_1"; exon_id "chr1_161224199_161224723_+"; exonnum "1"; txlen "2032";
chr1	HAVANA	exon	161242539	161242581	0	+	.	gene_id "ENSMUSG00000026700.5"; transcript_id "ENSMUST00000028024.5"; gene_type "protein_coding"; gene_name "Tnfsf4"; transcript_type "protein_coding"; transcript_name "Tnfsf4-201"; exon_number 2; exon_id "ENSMUSE00000161959.2"; level 2; protein_id "ENSMUSP00000028024.5"; transcript_support_level "1"; mgi_id "MGI:104511"; tag "basic"; tag "Ensembl_canonical"; tag "GENCODE_Primary"; tag "appris_principal_1"; tag "CCDS"; ccdsid "CCDS15416.1"; havana_gene "OTTMUSG00000042461.1"; havana_transcript "OTTMUST00000111962.1";
chr1	HAVANA	CDS	161242539	161242581	0	+	0	gene_id "ENSMUSG00000026700.5"; transcript_id "ENSMUST00000028024.5"; gene_type "protein_coding"; gene_name "Tnfsf4"; transcript_type "protein_coding"; transcript_name "Tnfsf4-201"; exon_number 2; exon_id "ENSMUSE00000161959.2"; level 2; protein_id "ENSMUSP00000028024.5"; transcript_support_level "1"; mgi_id "MGI:104511"; tag "basic"; tag "Ensembl_canonical"; tag "GENCODE_Primary"; tag "appris_principal_1"; tag "CCDS"; ccdsid "CCDS15416.1"; havana_gene "OTTMUSG00000042461.1"; havana_transcript "OTTMUST00000111962.1";
chr1	ENSEMBL_gcm37	exon	161242539	161242581	7.26843675459814	+	.	gene_id "ENSMUSG00000026700.5"; transcript_id "ENSMUSG00000026700.5_tx_1"; exon_id "chr1_161242539_161242581_+"; exonnum "2"; txlen "2032";
chr1	ENSEMBL_gcm37	exon	161242539	161242581	0.00385773415452369	+	.	gene_id "ENSMUSG00000026700.5"; transcript_id "ENSMUSG00000026700.5_tx_2"; exon_id "chr1_161242539_161242581_+"; exonnum "5"; txlen "2273";
chr1	HAVANA	CDS	161244518	161244906	0	+	2	gene_id "ENSMUSG00000026700.5"; transcript_id "ENSMUST00000028024.5"; gene_type "protein_coding"; gene_name "Tnfsf4"; transcript_type "protein_coding"; transcript_name "Tnfsf4-201"; exon_number 3; exon_id "ENSMUSE00000161960.3"; level 2; protein_id "ENSMUSP00000028024.5"; transcript_support_level "1"; mgi_id "MGI:104511"; tag "basic"; tag "Ensembl_canonical"; tag "GENCODE_Primary"; tag "appris_principal_1"; tag "CCDS"; ccdsid "CCDS15416.1"; havana_gene "OTTMUSG00000042461.1"; havana_transcript "OTTMUST00000111962.1";
chr1	HAVANA	exon	161244518	161245981	0	+	.	gene_id "ENSMUSG00000026700.5"; transcript_id "ENSMUST00000028024.5"; gene_type "protein_coding"; gene_name "Tnfsf4"; transcript_type "protein_coding"; transcript_name "Tnfsf4-201"; exon_number 3; exon_id "ENSMUSE00000161960.3"; level 2; protein_id "ENSMUSP00000028024.5"; transcript_support_level "1"; mgi_id "MGI:104511"; tag "basic"; tag "Ensembl_canonical"; tag "GENCODE_Primary"; tag "appris_principal_1"; tag "CCDS"; ccdsid "CCDS15416.1"; havana_gene "OTTMUSG00000042461.1"; havana_transcript "OTTMUST00000111962.1";
chr1	ENSEMBL_gcm37	exon	161244518	161245981	7.26843675459814	+	.	gene_id "ENSMUSG00000026700.5"; transcript_id "ENSMUSG00000026700.5_tx_1"; exon_id "chr1_161244518_161245981_+"; exonnum "3"; txlen "2032";
chr1	ENSEMBL_gcm37	exon	161244518	161245981	0.00385773415452369	+	.	gene_id "ENSMUSG00000026700.5"; transcript_id "ENSMUSG00000026700.5_tx_2"; exon_id "chr1_161244518_161245981_+"; exonnum "6"; txlen "2273";
chr1	HAVANA	stop_codon	161244907	161244909	0	+	0	gene_id "ENSMUSG00000026700.5"; transcript_id "ENSMUST00000028024.5"; gene_type "protein_coding"; gene_name "Tnfsf4"; transcript_type "protein_coding"; transcript_name "Tnfsf4-201"; exon_number 3; exon_id "ENSMUSE00000161960.3"; level 2; protein_id "ENSMUSP00000028024.5"; transcript_support_level "1"; mgi_id "MGI:104511"; tag "basic"; tag "Ensembl_canonical"; tag "GENCODE_Primary"; tag "appris_principal_1"; tag "CCDS"; ccdsid "CCDS15416.1"; havana_gene "OTTMUSG00000042461.1"; havana_transcript "OTTMUST00000111962.1";
chr1	HAVANA	UTR	161244907	161245981	0	+	.	gene_id "ENSMUSG00000026700.5"; transcript_id "ENSMUST00000028024.5"; gene_type "protein_coding"; gene_name "Tnfsf4"; transcript_type "protein_coding"; transcript_name "Tnfsf4-201"; exon_number 3; exon_id "ENSMUSE00000161960.3"; level 2; protein_id "ENSMUSP00000028024.5"; transcript_support_level "1"; mgi_id "MGI:104511"; tag "basic"; tag "Ensembl_canonical"; tag "GENCODE_Primary"; tag "appris_principal_1"; tag "CCDS"; ccdsid "CCDS15416.1"; havana_gene "OTTMUSG00000042461.1"; havana_transcript "OTTMUST00000111962.1";
chr1	sragcm37_es	exon	161297059	161297223	0.00831034189173904	+	.	gene_id "ENSMUSG00000066755.3"; transcript_id "ENSMUSG00000066755.3_tx_2"; exon_id "chr1_161297059_161297223_+"; exonnum "1"; txlen "2275";
chr1	sragcm37_mid	exon	161298188	161298316	0.00831034189173904	+	.	gene_id "ENSMUSG00000066755.3"; transcript_id "ENSMUSG00000066755.3_tx_2"; exon_id "chr1_161298188_161298316_+"; exonnum "2"; txlen "2275";
chr1	sragcm37_mid	exon	161319382	161319489	0.00831034189173904	+	.	gene_id "ENSMUSG00000066755.3"; transcript_id "ENSMUSG00000066755.3_tx_2"; exon_id "chr1_161319382_161319489_+"; exonnum "3"; txlen "2275";
chr1	HAVANA	UTR	161322224	161322281	0	+	.	gene_id "ENSMUSG00000066755.3"; transcript_id "ENSMUST00000086084.2"; gene_type "protein_coding"; gene_name "Tnfsf18"; transcript_type "protein_coding"; transcript_name "Tnfsf18-201"; exon_number 1; exon_id "ENSMUSE00000536644.2"; level 2; protein_id "ENSMUSP00000083251.2"; transcript_support_level "1"; mgi_id "MGI:2673064"; tag "basic"; tag "Ensembl_canonical"; tag "GENCODE_Primary"; tag "appris_principal_1"; tag "CCDS"; ccdsid "CCDS15417.1"; havana_gene "OTTMUSG00000026871.1"; havana_transcript "OTTMUST00000066464.1";
chr1	HAVANA	exon	161322224	161322416	0	+	.	gene_id "ENSMUSG00000066755.3"; transcript_id "ENSMUST00000086084.2"; gene_type "protein_coding"; gene_name "Tnfsf18"; transcript_type "protein_coding"; transcript_name "Tnfsf18-201"; exon_number 1; exon_id "ENSMUSE00000536644.2"; level 2; protein_id "ENSMUSP00000083251.2"; transcript_support_level "1"; mgi_id "MGI:2673064"; tag "basic"; tag "Ensembl_canonical"; tag "GENCODE_Primary"; tag "appris_principal_1"; tag "CCDS"; ccdsid "CCDS15417.1"; havana_gene "OTTMUSG00000026871.1"; havana_transcript "OTTMUST00000066464.1";
chr1	HAVANA	gene	161322224	161332859	0	+	.	gene_id "ENSMUSG00000066755.3"; gene_type "protein_coding"; gene_name "Tnfsf18"; level 2; mgi_id "MGI:2673064"; havana_gene "OTTMUSG00000026871.1";
chr1	HAVANA	transcript	161322224	161332859	0	+	.	gene_id "ENSMUSG00000066755.3"; transcript_id "ENSMUST00000086084.2"; gene_type "protein_coding"; gene_name "Tnfsf18"; transcript_type "protein_coding"; transcript_name "Tnfsf18-201"; level 2; protein_id "ENSMUSP00000083251.2"; transcript_support_level "1"; mgi_id "MGI:2673064"; tag "basic"; tag "Ensembl_canonical"; tag "GENCODE_Primary"; tag "appris_principal_1"; tag "CCDS"; ccdsid "CCDS15417.1"; havana_gene "OTTMUSG00000026871.1"; havana_transcript "OTTMUST00000066464.1";
chr1	HAVANA	start_codon	161322282	161322284	0	+	0	gene_id "ENSMUSG00000066755.3"; transcript_id "ENSMUST00000086084.2"; gene_type "protein_coding"; gene_name "Tnfsf18"; transcript_type "protein_coding"; transcript_name "Tnfsf18-201"; exon_number 1; exon_id "ENSMUSE00000536644.2"; level 2; protein_id "ENSMUSP00000083251.2"; transcript_support_level "1"; mgi_id "MGI:2673064"; tag "basic"; tag "Ensembl_canonical"; tag "GENCODE_Primary"; tag "appris_principal_1"; tag "CCDS"; ccdsid "CCDS15417.1"; havana_gene "OTTMUSG00000026871.1"; havana_transcript "OTTMUST00000066464.1";
chr1	HAVANA	CDS	161322282	161322416	0	+	0	gene_id "ENSMUSG00000066755.3"; transcript_id "ENSMUST00000086084.2"; gene_type "protein_coding"; gene_name "Tnfsf18"; transcript_type "protein_coding"; transcript_name "Tnfsf18-201"; exon_number 1; exon_id "ENSMUSE00000536644.2"; level 2; protein_id "ENSMUSP00000083251.2"; transcript_support_level "1"; mgi_id "MGI:2673064"; tag "basic"; tag "Ensembl_canonical"; tag "GENCODE_Primary"; tag "appris_principal_1"; tag "CCDS"; ccdsid "CCDS15417.1"; havana_gene "OTTMUSG00000026871.1"; havana_transcript "OTTMUST00000066464.1";
chr1	HAVANA	exon	161328040	161328073	0	+	.	gene_id "ENSMUSG00000066755.3"; transcript_id "ENSMUST00000086084.2"; gene_type "protein_coding"; gene_name "Tnfsf18"; transcript_type "protein_coding"; transcript_name "Tnfsf18-201"; exon_number 2; exon_id "ENSMUSE00000536642.2"; level 2; protein_id "ENSMUSP00000083251.2"; transcript_support_level "1"; mgi_id "MGI:2673064"; tag "basic"; tag "Ensembl_canonical"; tag "GENCODE_Primary"; tag "appris_principal_1"; tag "CCDS"; ccdsid "CCDS15417.1"; havana_gene "OTTMUSG00000026871.1"; havana_transcript "OTTMUST00000066464.1";
chr1	HAVANA	CDS	161328040	161328073	0	+	0	gene_id "ENSMUSG00000066755.3"; transcript_id "ENSMUST00000086084.2"; gene_type "protein_coding"; gene_name "Tnfsf18"; transcript_type "protein_coding"; transcript_name "Tnfsf18-201"; exon_number 2; exon_id "ENSMUSE00000536642.2"; level 2; protein_id "ENSMUSP00000083251.2"; transcript_support_level "1"; mgi_id "MGI:2673064"; tag "basic"; tag "Ensembl_canonical"; tag "GENCODE_Primary"; tag "appris_principal_1"; tag "CCDS"; ccdsid "CCDS15417.1"; havana_gene "OTTMUSG00000026871.1"; havana_transcript "OTTMUST00000066464.1";
chr1	ENSEMBL_gcm37	exon	161328040	161328073	0.00831034189173904	+	.	gene_id "ENSMUSG00000066755.3"; transcript_id "ENSMUSG00000066755.3_tx_2"; exon_id "chr1_161328040_161328073_+"; exonnum "4"; txlen "2275";
chr1	HAVANA	CDS	161331021	161331370	0	+	2	gene_id "ENSMUSG00000066755.3"; transcript_id "ENSMUST00000086084.2"; gene_type "protein_coding"; gene_name "Tnfsf18"; transcript_type "protein_coding"; transcript_name "Tnfsf18-201"; exon_number 3; exon_id "ENSMUSE00000536637.2"; level 2; protein_id "ENSMUSP00000083251.2"; transcript_support_level "1"; mgi_id "MGI:2673064"; tag "basic"; tag "Ensembl_canonical"; tag "GENCODE_Primary"; tag "appris_principal_1"; tag "CCDS"; ccdsid "CCDS15417.1"; havana_gene "OTTMUSG00000026871.1"; havana_transcript "OTTMUST00000066464.1";
chr1	HAVANA	exon	161331021	161332859	0	+	.	gene_id "ENSMUSG00000066755.3"; transcript_id "ENSMUST00000086084.2"; gene_type "protein_coding"; gene_name "Tnfsf18"; transcript_type "protein_coding"; transcript_name "Tnfsf18-201"; exon_number 3; exon_id "ENSMUSE00000536637.2"; level 2; protein_id "ENSMUSP00000083251.2"; transcript_support_level "1"; mgi_id "MGI:2673064"; tag "basic"; tag "Ensembl_canonical"; tag "GENCODE_Primary"; tag "appris_principal_1"; tag "CCDS"; ccdsid "CCDS15417.1"; havana_gene "OTTMUSG00000026871.1"; havana_transcript "OTTMUST00000066464.1";
chr1	ENSEMBL_gcm37	exon	161331021	161332859	0.00831034189173904	+	.	gene_id "ENSMUSG00000066755.3"; transcript_id "ENSMUSG00000066755.3_tx_2"; exon_id "chr1_161331021_161332859_+"; exonnum "5"; txlen "2275";
chr1	HAVANA	stop_codon	161331371	161331373	0	+	0	gene_id "ENSMUSG00000066755.3"; transcript_id "ENSMUST00000086084.2"; gene_type "protein_coding"; gene_name "Tnfsf18"; transcript_type "protein_coding"; transcript_name "Tnfsf18-201"; exon_number 3; exon_id "ENSMUSE00000536637.2"; level 2; protein_id "ENSMUSP00000083251.2"; transcript_support_level "1"; mgi_id "MGI:2673064"; tag "basic"; tag "Ensembl_canonical"; tag "GENCODE_Primary"; tag "appris_principal_1"; tag "CCDS"; ccdsid "CCDS15417.1"; havana_gene "OTTMUSG00000026871.1"; havana_transcript "OTTMUST00000066464.1";
chr1	HAVANA	UTR	161331371	161332859	0	+	.	gene_id "ENSMUSG00000066755.3"; transcript_id "ENSMUST00000086084.2"; gene_type "protein_coding"; gene_name "Tnfsf18"; transcript_type "protein_coding"; transcript_name "Tnfsf18-201"; exon_number 3; exon_id "ENSMUSE00000536637.2"; level 2; protein_id "ENSMUSP00000083251.2"; transcript_support_level "1"; mgi_id "MGI:2673064"; tag "basic"; tag "Ensembl_canonical"; tag "GENCODE_Primary"; tag "appris_principal_1"; tag "CCDS"; ccdsid "CCDS15417.1"; havana_gene "OTTMUSG00000026871.1"; havana_transcript "OTTMUST00000066464.1";
chr1	sragcm37_es	exon	161463559	161463666	0.00762560670866028	+	.	gene_id "sragcm37_gene_18850"; transcript_id "sragcm37_gene_18850_tx_1"; exon_id "chr1_161463559_161463666_+"; exonnum "1"; txlen "922";
chr1	sragcm37_es	exon	161463559	161463666	0.00711738940528895	+	.	gene_id "sragcm37_gene_18850"; transcript_id "sragcm37_gene_18850_tx_2"; exon_id "chr1_161463559_161463666_+"; exonnum "1"; txlen "802";
chr1	sragcm37_es	exon	161463559	161463666	0.0034479787739135	+	.	gene_id "sragcm37_gene_18850"; transcript_id "sragcm37_gene_18850_tx_3"; exon_id "chr1_161463559_161463666_+"; exonnum "1"; txlen "613";
chr1	sragcm37_es	exon	161463559	161463666	0.000808129745951205	+	.	gene_id "sragcm37_gene_18850"; transcript_id "sragcm37_gene_18850_tx_6"; exon_id "chr1_161463559_161463666_+"; exonnum "1"; txlen "753";
chr1	sragcm37_mid	exon	161470120	161470234	0.0034479787739135	+	.	gene_id "sragcm37_gene_18850"; transcript_id "sragcm37_gene_18850_tx_3"; exon_id "chr1_161470120_161470234_+"; exonnum "2"; txlen "613";
chr1	sragcm37_mid	exon	161470120	161470234	0.00323485632113598	+	.	gene_id "sragcm37_gene_18850"; transcript_id "sragcm37_gene_18850_tx_4"; exon_id "chr1_161470120_161470234_+"; exonnum "1"; txlen "760";
chr1	sragcm37_mid	exon	161470392	161470511	0.00762560670866028	+	.	gene_id "sragcm37_gene_18850"; transcript_id "sragcm37_gene_18850_tx_1"; exon_id "chr1_161470392_161470511_+"; exonnum "2"; txlen "922";
chr1	sragcm37_mid	exon	161470392	161470511	0.0034479787739135	+	.	gene_id "sragcm37_gene_18850"; transcript_id "sragcm37_gene_18850_tx_3"; exon_id "chr1_161470392_161470511_+"; exonnum "3"; txlen "613";
chr1	sragcm37_mid	exon	161470392	161470511	0.00323485632113598	+	.	gene_id "sragcm37_gene_18850"; transcript_id "sragcm37_gene_18850_tx_4"; exon_id "chr1_161470392_161470511_+"; exonnum "2"; txlen "760";
chr1	sragcm37_mid	exon	161470392	161470511	0.000808129745951205	+	.	gene_id "sragcm37_gene_18850"; transcript_id "sragcm37_gene_18850_tx_6"; exon_id "chr1_161470392_161470511_+"; exonnum "2"; txlen "753";
chr1	sragcm37_mid	exon	161471078	161471260	0.00762560670866028	+	.	gene_id "sragcm37_gene_18850"; transcript_id "sragcm37_gene_18850_tx_1"; exon_id "chr1_161471078_161471260_+"; exonnum "3"; txlen "922";
chr1	sragcm37_mid	exon	161471078	161471260	0.00711738940528895	+	.	gene_id "sragcm37_gene_18850"; transcript_id "sragcm37_gene_18850_tx_2"; exon_id "chr1_161471078_161471260_+"; exonnum "2"; txlen "802";
chr1	sragcm37_mid	exon	161471078	161471260	0.0034479787739135	+	.	gene_id "sragcm37_gene_18850"; transcript_id "sragcm37_gene_18850_tx_3"; exon_id "chr1_161471078_161471260_+"; exonnum "4"; txlen "613";
chr1	sragcm37_mid	exon	161471078	161471260	0.00323485632113598	+	.	gene_id "sragcm37_gene_18850"; transcript_id "sragcm37_gene_18850_tx_4"; exon_id "chr1_161471078_161471260_+"; exonnum "3"; txlen "760";
chr1	sragcm37_mid	exon	161471078	161471260	0.000808129745951205	+	.	gene_id "sragcm37_gene_18850"; transcript_id "sragcm37_gene_18850_tx_6"; exon_id "chr1_161471078_161471260_+"; exonnum "3"; txlen "753";
chr1	sragcm37_mid	exon	161471347	161471433	0.0034479787739135	+	.	gene_id "sragcm37_gene_18850"; transcript_id "sragcm37_gene_18850_tx_3"; exon_id "chr1_161471347_161471433_+"; exonnum "5"; txlen "613";
chr1	sragcm37_mid	exon	161471347	161471433	0.00323485632113598	+	.	gene_id "sragcm37_gene_18850"; transcript_id "sragcm37_gene_18850_tx_4"; exon_id "chr1_161471347_161471433_+"; exonnum "4"; txlen "760";
chr1	sragcm37_mid	exon	161471347	161471433	0.000808129745951205	+	.	gene_id "sragcm37_gene_18850"; transcript_id "sragcm37_gene_18850_tx_6"; exon_id "chr1_161471347_161471433_+"; exonnum "4"; txlen "753";
chr1	sragcm37_mid	exon	161471347	161471602	0.00762560670866028	+	.	gene_id "sragcm37_gene_18850"; transcript_id "sragcm37_gene_18850_tx_1"; exon_id "chr1_161471347_161471602_+"; exonnum "4"; txlen "922";
chr1	sragcm37_mid	exon	161471347	161471602	0.00711738940528895	+	.	gene_id "sragcm37_gene_18850"; transcript_id "sragcm37_gene_18850_tx_2"; exon_id "chr1_161471347_161471602_+"; exonnum "3"; txlen "802";
chr1	sragcm37_ss	exon	161486034	161486288	0.00762560670866028	+	.	gene_id "sragcm37_gene_18850"; transcript_id "sragcm37_gene_18850_tx_1"; exon_id "chr1_161486034_161486288_+"; exonnum "5"; txlen "922";
chr1	sragcm37_ss	exon	161486034	161486288	0.00711738940528895	+	.	gene_id "sragcm37_gene_18850"; transcript_id "sragcm37_gene_18850_tx_2"; exon_id "chr1_161486034_161486288_+"; exonnum "4"; txlen "802";
chr1	sragcm37_ss	exon	161486034	161486288	0.00323485632113598	+	.	gene_id "sragcm37_gene_18850"; transcript_id "sragcm37_gene_18850_tx_4"; exon_id "chr1_161486034_161486288_+"; exonnum "5"; txlen "760";
chr1	sragcm37_ss	exon	161486034	161486288	0.000808129745951205	+	.	gene_id "sragcm37_gene_18850"; transcript_id "sragcm37_gene_18850_tx_6"; exon_id "chr1_161486034_161486288_+"; exonnum "5"; txlen "753";
chr1	HAVANA	gene	161541274	161542396	0	+	.	gene_id "ENSMUSG00000102860.2"; gene_type "TEC"; gene_name "Gm37638"; level 2; mgi_id "MGI:5610866"; tag "confirm_experimentally"; havana_gene "OTTMUSG00000050990.1";
chr1	HAVANA	transcript	161541274	161542396	0	+	.	gene_id "ENSMUSG00000102860.2"; transcript_id "ENSMUST00000194337.2"; gene_type "TEC"; gene_name "Gm37638"; transcript_type "TEC"; transcript_name "Gm37638-201"; level 2; transcript_support_level "NA"; mgi_id "MGI:5610866"; tag "basic"; tag "Ensembl_canonical"; tag "GENCODE_Primary"; havana_gene "OTTMUSG00000050990.1"; havana_transcript "OTTMUST00000129295.1";
chr1	HAVANA	exon	161541274	161542396	0	+	.	gene_id "ENSMUSG00000102860.2"; transcript_id "ENSMUST00000194337.2"; gene_type "TEC"; gene_name "Gm37638"; transcript_type "TEC"; transcript_name "Gm37638-201"; exon_number 1; exon_id "ENSMUSE00001345765.2"; level 2; transcript_support_level "NA"; mgi_id "MGI:5610866"; tag "basic"; tag "Ensembl_canonical"; tag "GENCODE_Primary"; havana_gene "OTTMUSG00000050990.1"; havana_transcript "OTTMUST00000129295.1";
chr1	HAVANA	exon	161554343	161554481	0	+	.	gene_id "ENSMUSG00000139337.1"; transcript_id "ENSMUST00000352688.1"; gene_type "lncRNA"; gene_name "ENSMUSG00000139337"; transcript_type "lncRNA"; transcript_name "ENSMUST00000352688"; exon_number 1; exon_id "ENSMUSE00001694278.1"; level 2; tag "basic"; tag "Ensembl_canonical"; tag "GENCODE_Primary"; tag "TAGENE";
chr1	HAVANA	gene	161554343	161555324	0	+	.	gene_id "ENSMUSG00000139337.1"; gene_type "lncRNA"; gene_name "ENSMUSG00000139337"; level 2;
chr1	HAVANA	transcript	161554343	161555324	0	+	.	gene_id "ENSMUSG00000139337.1"; transcript_id "ENSMUST00000352688.1"; gene_type "lncRNA"; gene_name "ENSMUSG00000139337"; transcript_type "lncRNA"; transcript_name "ENSMUST00000352688"; level 2; tag "basic"; tag "Ensembl_canonical"; tag "GENCODE_Primary"; tag "TAGENE";
chr1	HAVANA	exon	161554691	161555324	0	+	.	gene_id "ENSMUSG00000139337.1"; transcript_id "ENSMUST00000352688.1"; gene_type "lncRNA"; gene_name "ENSMUSG00000139337"; transcript_type "lncRNA"; transcript_name "ENSMUST00000352688"; exon_number 2; exon_id "ENSMUSE00001694279.1"; level 2; tag "basic"; tag "Ensembl_canonical"; tag "GENCODE_Primary"; tag "TAGENE";
chr1	HAVANA	gene	161573625	161575214	0	+	.	gene_id "ENSMUSG00000102399.2"; gene_type "processed_pseudogene"; gene_name "Gm5049"; level 2; mgi_id "MGI:3645970"; havana_gene "OTTMUSG00000050991.1";
chr1	HAVANA	transcript	161573625	161575214	0	+	.	gene_id "ENSMUSG00000102399.2"; transcript_id "ENSMUST00000195878.2"; gene_type "processed_pseudogene"; gene_name "Gm5049"; transcript_type "processed_pseudogene"; transcript_name "Gm5049-201"; level 2; transcript_support_level "NA"; mgi_id "MGI:3645970"; ont "PGO:0000004"; tag "basic"; tag "Ensembl_canonical"; tag "GENCODE_Primary"; havana_gene "OTTMUSG00000050991.1"; havana_transcript "OTTMUST00000129296.1";
chr1	HAVANA	exon	161573625	161575214	0	+	.	gene_id "ENSMUSG00000102399.2"; transcript_id "ENSMUST00000195878.2"; gene_type "processed_pseudogene"; gene_name "Gm5049"; transcript_type "processed_pseudogene"; transcript_name "Gm5049-201"; exon_number 1; exon_id "ENSMUSE00001336875.2"; level 2; transcript_support_level "NA"; mgi_id "MGI:3645970"; ont "PGO:0000004"; tag "basic"; tag "Ensembl_canonical"; tag "GENCODE_Primary"; havana_gene "OTTMUSG00000050991.1"; havana_transcript "OTTMUST00000129296.1";
chr1	HAVANA	exon	161575934	161575993	0	+	.	gene_id "ENSMUSG00000135066.1"; transcript_id "ENSMUST00000328407.1"; gene_type "lncRNA"; gene_name "ENSMUSG00000135066"; transcript_type "lncRNA"; transcript_name "ENSMUST00000328407"; exon_number 1; exon_id "ENSMUSE00001647333.1"; level 2; tag "Ensembl_canonical"; tag "GENCODE_Primary"; tag "TAGENE";
chr1	HAVANA	transcript	161575934	161579841	0	+	.	gene_id "ENSMUSG00000135066.1"; transcript_id "ENSMUST00000328407.1"; gene_type "lncRNA"; gene_name "ENSMUSG00000135066"; transcript_type "lncRNA"; transcript_name "ENSMUST00000328407"; level 2; tag "Ensembl_canonical"; tag "GENCODE_Primary"; tag "TAGENE";
chr1	HAVANA	gene	161575934	161580881	0	+	.	gene_id "ENSMUSG00000135066.1"; gene_type "lncRNA"; gene_name "ENSMUSG00000135066"; level 2;
chr1	HAVANA	exon	161578356	161578967	0	+	.	gene_id "ENSMUSG00000135066.1"; transcript_id "ENSMUST00000328408.1"; gene_type "lncRNA"; gene_name "ENSMUSG00000135066"; transcript_type "lncRNA"; transcript_name "ENSMUST00000328408"; exon_number 1; exon_id "ENSMUSE00001647334.1"; level 2; tag "basic"; tag "TAGENE";
chr1	HAVANA	transcript	161578356	161580881	0	+	.	gene_id "ENSMUSG00000135066.1"; transcript_id "ENSMUST00000328408.1"; gene_type "lncRNA"; gene_name "ENSMUSG00000135066"; transcript_type "lncRNA"; transcript_name "ENSMUST00000328408"; level 2; tag "basic"; tag "TAGENE";
chr1	HAVANA	exon	161578378	161578505	0	+	.	gene_id "ENSMUSG00000135066.1"; transcript_id "ENSMUST00000328409.1"; gene_type "lncRNA"; gene_name "ENSMUSG00000135066"; transcript_type "lncRNA"; transcript_name "ENSMUST00000328409"; exon_number 1; exon_id "ENSMUSE00001647331.1"; level 2; tag "TAGENE";
chr1	HAVANA	transcript	161578378	161579841	0	+	.	gene_id "ENSMUSG00000135066.1"; transcript_id "ENSMUST00000328409.1"; gene_type "lncRNA"; gene_name "ENSMUSG00000135066"; transcript_type "lncRNA"; transcript_name "ENSMUST00000328409"; level 2; tag "TAGENE";
chr1	HAVANA	exon	161579093	161579841	0	+	.	gene_id "ENSMUSG00000135066.1"; transcript_id "ENSMUST00000328407.1"; gene_type "lncRNA"; gene_name "ENSMUSG00000135066"; transcript_type "lncRNA"; transcript_name "ENSMUST00000328407"; exon_number 2; exon_id "ENSMUSE00001647335.1"; level 2; tag "Ensembl_canonical"; tag "GENCODE_Primary"; tag "TAGENE";
chr1	HAVANA	exon	161579093	161579841	0	+	.	gene_id "ENSMUSG00000135066.1"; transcript_id "ENSMUST00000328409.1"; gene_type "lncRNA"; gene_name "ENSMUSG00000135066"; transcript_type "lncRNA"; transcript_name "ENSMUST00000328409"; exon_number 2; exon_id "ENSMUSE00001647335.1"; level 2; tag "TAGENE";
chr1	HAVANA	exon	161579093	161580881	0	+	.	gene_id "ENSMUSG00000135066.1"; transcript_id "ENSMUST00000328408.1"; gene_type "lncRNA"; gene_name "ENSMUSG00000135066"; transcript_type "lncRNA"; transcript_name "ENSMUST00000328408"; exon_number 2; exon_id "ENSMUSE00001647332.1"; level 2; tag "basic"; tag "TAGENE";
chr1	sragcm37_es	exon	161626667	161626736	0.0503003886621518	+	.	gene_id "sragcm37_gene_15233"; transcript_id "sragcm37_gene_15233_tx_1"; exon_id "chr1_161626667_161626736_+"; exonnum "1"; txlen "615";
chr1	sragcm37_mid	exon	161628188	161628319	0.0503003886621518	+	.	gene_id "sragcm37_gene_15233"; transcript_id "sragcm37_gene_15233_tx_1"; exon_id "chr1_161628188_161628319_+"; exonnum "2"; txlen "615";
chr1	sragcm37_ss	exon	161629303	161629715	0.0503003886621518	+	.	gene_id "sragcm37_gene_15233"; transcript_id "sragcm37_gene_15233_tx_1"; exon_id "chr1_161629303_161629715_+"; exonnum "3"; txlen "615";
chr1	HAVANA	exon	161643022	161643076	0	+	.	gene_id "ENSMUSG00000137943.1"; transcript_id "ENSMUST00000344531.1"; gene_type "lncRNA"; gene_name "ENSMUSG00000137943"; transcript_type "lncRNA"; transcript_name "ENSMUST00000344531"; exon_number 1; exon_id "ENSMUSE00001678803.1"; level 2; tag "basic"; tag "Ensembl_canonical"; tag "GENCODE_Primary"; tag "TAGENE";
chr1	HAVANA	gene	161643022	161691702	0	+	.	gene_id "ENSMUSG00000137943.1"; gene_type "lncRNA"; gene_name "ENSMUSG00000137943"; level 2;
chr1	HAVANA	transcript	161643022	161691702	0	+	.	gene_id "ENSMUSG00000137943.1"; transcript_id "ENSMUST00000344531.1"; gene_type "lncRNA"; gene_name "ENSMUSG00000137943"; transcript_type "lncRNA"; transcript_name "ENSMUST00000344531"; level 2; tag "basic"; tag "Ensembl_canonical"; tag "GENCODE_Primary"; tag "TAGENE";
chr1	HAVANA	exon	161643043	161643076	0	+	.	gene_id "ENSMUSG00000137943.1"; transcript_id "ENSMUST00000344532.1"; gene_type "lncRNA"; gene_name "ENSMUSG00000137943"; transcript_type "lncRNA"; transcript_name "ENSMUST00000344532"; exon_number 1; exon_id "ENSMUSE00001678801.1"; level 2; tag "basic"; tag "TAGENE";
chr1	HAVANA	transcript	161643043	161687117	0	+	.	gene_id "ENSMUSG00000137943.1"; transcript_id "ENSMUST00000344532.1"; gene_type "lncRNA"; gene_name "ENSMUSG00000137943"; transcript_type "lncRNA"; transcript_name "ENSMUST00000344532"; level 2; tag "basic"; tag "TAGENE";
chr1	HAVANA	exon	161649434	161649981	0	+	.	gene_id "ENSMUSG00000102254.2"; transcript_id "ENSMUST00000192573.2"; gene_type "processed_pseudogene"; gene_name "Gm7496"; transcript_type "processed_pseudogene"; transcript_name "Gm7496-201"; exon_number 1; exon_id "ENSMUSE00001343211.2"; level 2; transcript_support_level "NA"; mgi_id "MGI:3643469"; ont "PGO:0000004"; tag "basic"; tag "Ensembl_canonical"; tag "GENCODE_Primary"; havana_gene "OTTMUSG00000050996.1"; havana_transcript "OTTMUST00000129310.1";
chr1	HAVANA	gene	161649434	161650637	0	+	.	gene_id "ENSMUSG00000102254.2"; gene_type "processed_pseudogene"; gene_name "Gm7496"; level 2; mgi_id "MGI:3643469"; havana_gene "OTTMUSG00000050996.1";
chr1	HAVANA	transcript	161649434	161650637	0	+	.	gene_id "ENSMUSG00000102254.2"; transcript_id "ENSMUST00000192573.2"; gene_type "processed_pseudogene"; gene_name "Gm7496"; transcript_type "processed_pseudogene"; transcript_name "Gm7496-201"; level 2; transcript_support_level "NA"; mgi_id "MGI:3643469"; ont "PGO:0000004"; tag "basic"; tag "Ensembl_canonical"; tag "GENCODE_Primary"; havana_gene "OTTMUSG00000050996.1"; havana_transcript "OTTMUST00000129310.1";
chr1	HAVANA	exon	161650152	161650637	0	+	.	gene_id "ENSMUSG00000102254.2"; transcript_id "ENSMUST00000192573.2"; gene_type "processed_pseudogene"; gene_name "Gm7496"; transcript_type "processed_pseudogene"; transcript_name "Gm7496-201"; exon_number 2; exon_id "ENSMUSE00001342311.2"; level 2; transcript_support_level "NA"; mgi_id "MGI:3643469"; ont "PGO:0000004"; tag "basic"; tag "Ensembl_canonical"; tag "GENCODE_Primary"; havana_gene "OTTMUSG00000050996.1"; havana_transcript "OTTMUST00000129310.1";
chr1	HAVANA	exon	161672113	161672211	0	+	.	gene_id "ENSMUSG00000137943.1"; transcript_id "ENSMUST00000344533.1"; gene_type "lncRNA"; gene_name "ENSMUSG00000137943"; transcript_type "lncRNA"; transcript_name "ENSMUST00000344533"; exon_number 1; exon_id "ENSMUSE00001678802.1"; level 2; tag "TAGENE";
chr1	HAVANA	transcript	161672113	161673081	0	+	.	gene_id "ENSMUSG00000137943.1"; transcript_id "ENSMUST00000344533.1"; gene_type "lncRNA"; gene_name "ENSMUSG00000137943"; transcript_type "lncRNA"; transcript_name "ENSMUST00000344533"; level 2; tag "TAGENE";
chr1	HAVANA	exon	161672114	161672211	0	+	.	gene_id "ENSMUSG00000137943.1"; transcript_id "ENSMUST00000344532.1"; gene_type "lncRNA"; gene_name "ENSMUSG00000137943"; transcript_type "lncRNA"; transcript_name "ENSMUST00000344532"; exon_number 2; exon_id "ENSMUSE00001678800.1"; level 2; tag "basic"; tag "TAGENE";
chr1	HAVANA	exon	161672880	161672971	0	+	.	gene_id "ENSMUSG00000137943.1"; transcript_id "ENSMUST00000344531.1"; gene_type "lncRNA"; gene_name "ENSMUSG00000137943"; transcript_type "lncRNA"; transcript_name "ENSMUST00000344531"; exon_number 2; exon_id "ENSMUSE00001678804.1"; level 2; tag "basic"; tag "Ensembl_canonical"; tag "GENCODE_Primary"; tag "TAGENE";
chr1	HAVANA	exon	161672880	161672971	0	+	.	gene_id "ENSMUSG00000137943.1"; transcript_id "ENSMUST00000344532.1"; gene_type "lncRNA"; gene_name "ENSMUSG00000137943"; transcript_type "lncRNA"; transcript_name "ENSMUST00000344532"; exon_number 3; exon_id "ENSMUSE00001678804.1"; level 2; tag "basic"; tag "TAGENE";
chr1	HAVANA	exon	161672880	161673081	0	+	.	gene_id "ENSMUSG00000137943.1"; transcript_id "ENSMUST00000344533.1"; gene_type "lncRNA"; gene_name "ENSMUSG00000137943"; transcript_type "lncRNA"; transcript_name "ENSMUST00000344533"; exon_number 2; exon_id "ENSMUSE00001678799.1"; level 2; tag "TAGENE";
chr1	HAVANA	exon	161686924	161687117	0	+	.	gene_id "ENSMUSG00000137943.1"; transcript_id "ENSMUST00000344532.1"; gene_type "lncRNA"; gene_name "ENSMUSG00000137943"; transcript_type "lncRNA"; transcript_name "ENSMUST00000344532"; exon_number 4; exon_id "ENSMUSE00001678805.1"; level 2; tag "basic"; tag "TAGENE";
chr1	HAVANA	exon	161691479	161691702	0	+	.	gene_id "ENSMUSG00000137943.1"; transcript_id "ENSMUST00000344531.1"; gene_type "lncRNA"; gene_name "ENSMUSG00000137943"; transcript_type "lncRNA"; transcript_name "ENSMUST00000344531"; exon_number 3; exon_id "ENSMUSE00001678806.1"; level 2; tag "basic"; tag "Ensembl_canonical"; tag "GENCODE_Primary"; tag "TAGENE";
chr1	HAVANA	exon	161704356	161704588	0	+	.	gene_id "ENSMUSG00000103158.7"; transcript_id "ENSMUST00000344777.1"; gene_type "lncRNA"; gene_name "Gm31925"; transcript_type "lncRNA"; transcript_name "Gm31925-247"; exon_number 1; exon_id "ENSMUSE00001679308.1"; level 2; mgi_id "MGI:5591084"; tag "basic"; tag "TAGENE"; havana_gene "OTTMUSG00000050993.1";
chr1	HAVANA	transcript	161704356	161709172	0	+	.	gene_id "ENSMUSG00000103158.7"; transcript_id "ENSMUST00000344777.1"; gene_type "lncRNA"; gene_name "Gm31925"; transcript_type "lncRNA"; transcript_name "Gm31925-247"; level 2; mgi_id "MGI:5591084"; tag "basic"; tag "TAGENE"; havana_gene "OTTMUSG00000050993.1";
chr1	HAVANA	gene	161704356	161740405	0	+	.	gene_id "ENSMUSG00000103158.7"; gene_type "lncRNA"; gene_name "Gm31925"; level 2; mgi_id "MGI:5591084"; havana_gene "OTTMUSG00000050993.1";
chr1	HAVANA	exon	161704459	161704588	0	+	.	gene_id "ENSMUSG00000103158.7"; transcript_id "ENSMUST00000344747.1"; gene_type "lncRNA"; gene_name "Gm31925"; transcript_type "lncRNA"; transcript_name "Gm31925-217"; exon_number 1; exon_id "ENSMUSE00001679296.1"; level 2; mgi_id "MGI:5591084"; tag "basic"; tag "TAGENE"; havana_gene "OTTMUSG00000050993.1";
chr1	HAVANA	transcript	161704459	161720577	0	+	.	gene_id "ENSMUSG00000103158.7"; transcript_id "ENSMUST00000344747.1"; gene_type "lncRNA"; gene_name "Gm31925"; transcript_type "lncRNA"; transcript_name "Gm31925-217"; level 2; mgi_id "MGI:5591084"; tag "basic"; tag "TAGENE"; havana_gene "OTTMUSG00000050993.1";
chr1	HAVANA	exon	161705387	161705609	0	+	.	gene_id "ENSMUSG00000103158.7"; transcript_id "ENSMUST00000245551.1"; gene_type "lncRNA"; gene_name "Gm31925"; transcript_type "lncRNA"; transcript_name "Gm31925-203"; exon_number 1; exon_id "ENSMUSE00001679275.1"; level 2; mgi_id "MGI:5591084"; tag "TAGENE"; havana_gene "OTTMUSG00000050993.1";
chr1	HAVANA	exon	161705387	161705609	0	+	.	gene_id "ENSMUSG00000103158.7"; transcript_id "ENSMUST00000344780.1"; gene_type "lncRNA"; gene_name "Gm31925"; transcript_type "lncRNA"; transcript_name "Gm31925-250"; exon_number 1; exon_id "ENSMUSE00001679275.1"; level 2; mgi_id "MGI:5591084"; tag "TAGENE"; havana_gene "OTTMUSG00000050993.1";
chr1	HAVANA	exon	161705387	161705609	0	+	.	gene_id "ENSMUSG00000103158.7"; transcript_id "ENSMUST00000344753.1"; gene_type "lncRNA"; gene_name "Gm31925"; transcript_type "lncRNA"; transcript_name "Gm31925-223"; exon_number 1; exon_id "ENSMUSE00001679275.1"; level 2; mgi_id "MGI:5591084"; tag "basic"; tag "TAGENE"; havana_gene "OTTMUSG00000050993.1";
chr1	HAVANA	transcript	161705387	161709164	0	+	.	gene_id "ENSMUSG00000103158.7"; transcript_id "ENSMUST00000245551.1"; gene_type "lncRNA"; gene_name "Gm31925"; transcript_type "lncRNA"; transcript_name "Gm31925-203"; level 2; mgi_id "MGI:5591084"; tag "TAGENE"; havana_gene "OTTMUSG00000050993.1";
chr1	HAVANA	transcript	161705387	161709165	0	+	.	gene_id "ENSMUSG00000103158.7"; transcript_id "ENSMUST00000344780.1"; gene_type "lncRNA"; gene_name "Gm31925"; transcript_type "lncRNA"; transcript_name "Gm31925-250"; level 2; mgi_id "MGI:5591084"; tag "TAGENE"; havana_gene "OTTMUSG00000050993.1";
chr1	HAVANA	transcript	161705387	161720582	0	+	.	gene_id "ENSMUSG00000103158.7"; transcript_id "ENSMUST00000344753.1"; gene_type "lncRNA"; gene_name "Gm31925"; transcript_type "lncRNA"; transcript_name "Gm31925-223"; level 2; mgi_id "MGI:5591084"; tag "basic"; tag "TAGENE"; havana_gene "OTTMUSG00000050993.1";
chr1	HAVANA	exon	161706521	161706573	0	+	.	gene_id "ENSMUSG00000103158.7"; transcript_id "ENSMUST00000344754.1"; gene_type "lncRNA"; gene_name "Gm31925"; transcript_type "lncRNA"; transcript_name "Gm31925-224"; exon_number 1; exon_id "ENSMUSE00001679241.1"; level 2; mgi_id "MGI:5591084"; tag "basic"; tag "TAGENE"; havana_gene "OTTMUSG00000050993.1";
chr1	HAVANA	transcript	161706521	161720580	0	+	.	gene_id "ENSMUSG00000103158.7"; transcript_id "ENSMUST00000344754.1"; gene_type "lncRNA"; gene_name "Gm31925"; transcript_type "lncRNA"; transcript_name "Gm31925-224"; level 2; mgi_id "MGI:5591084"; tag "basic"; tag "TAGENE"; havana_gene "OTTMUSG00000050993.1";
chr1	HAVANA	exon	161706523	161706573	0	+	.	gene_id "ENSMUSG00000103158.7"; transcript_id "ENSMUST00000344781.1"; gene_type "lncRNA"; gene_name "Gm31925"; transcript_type "lncRNA"; transcript_name "Gm31925-251"; exon_number 1; exon_id "ENSMUSE00001679272.1"; level 2; mgi_id "MGI:5591084"; tag "TAGENE"; havana_gene "OTTMUSG00000050993.1";
chr1	HAVANA	transcript	161706523	161709164	0	+	.	gene_id "ENSMUSG00000103158.7"; transcript_id "ENSMUST00000344781.1"; gene_type "lncRNA"; gene_name "Gm31925"; transcript_type "lncRNA"; transcript_name "Gm31925-251"; level 2; mgi_id "MGI:5591084"; tag "TAGENE"; havana_gene "OTTMUSG00000050993.1";
chr1	HAVANA	exon	161708771	161709018	0	+	.	gene_id "ENSMUSG00000103158.7"; transcript_id "ENSMUST00000344747.1"; gene_type "lncRNA"; gene_name "Gm31925"; transcript_type "lncRNA"; transcript_name "Gm31925-217"; exon_number 2; exon_id "ENSMUSE00001679255.1"; level 2; mgi_id "MGI:5591084"; tag "basic"; tag "TAGENE"; havana_gene "OTTMUSG00000050993.1";
chr1	HAVANA	exon	161708771	161709018	0	+	.	gene_id "ENSMUSG00000103158.7"; transcript_id "ENSMUST00000344753.1"; gene_type "lncRNA"; gene_name "Gm31925"; transcript_type "lncRNA"; transcript_name "Gm31925-223"; exon_number 2; exon_id "ENSMUSE00001679255.1"; level 2; mgi_id "MGI:5591084"; tag "basic"; tag "TAGENE"; havana_gene "OTTMUSG00000050993.1";
chr1	HAVANA	exon	161708771	161709018	0	+	.	gene_id "ENSMUSG00000103158.7"; transcript_id "ENSMUST00000344754.1"; gene_type "lncRNA"; gene_name "Gm31925"; transcript_type "lncRNA"; transcript_name "Gm31925-224"; exon_number 2; exon_id "ENSMUSE00001679255.1"; level 2; mgi_id "MGI:5591084"; tag "basic"; tag "TAGENE"; havana_gene "OTTMUSG00000050993.1";
chr1	HAVANA	exon	161708771	161709164	0	+	.	gene_id "ENSMUSG00000103158.7"; transcript_id "ENSMUST00000245551.1"; gene_type "lncRNA"; gene_name "Gm31925"; transcript_type "lncRNA"; transcript_name "Gm31925-203"; exon_number 2; exon_id "ENSMUSE00001679250.1"; level 2; mgi_id "MGI:5591084"; tag "TAGENE"; havana_gene "OTTMUSG00000050993.1";
chr1	HAVANA	exon	161708771	161709164	0	+	.	gene_id "ENSMUSG00000103158.7"; transcript_id "ENSMUST00000344781.1"; gene_type "lncRNA"; gene_name "Gm31925"; transcript_type "lncRNA"; transcript_name "Gm31925-251"; exon_number 2; exon_id "ENSMUSE00001679250.1"; level 2; mgi_id "MGI:5591084"; tag "TAGENE"; havana_gene "OTTMUSG00000050993.1";
chr1	HAVANA	exon	161708771	161709165	0	+	.	gene_id "ENSMUSG00000103158.7"; transcript_id "ENSMUST00000344780.1"; gene_type "lncRNA"; gene_name "Gm31925"; transcript_type "lncRNA"; transcript_name "Gm31925-250"; exon_number 2; exon_id "ENSMUSE00001679280.1"; level 2; mgi_id "MGI:5591084"; tag "TAGENE"; havana_gene "OTTMUSG00000050993.1";
chr1	HAVANA	exon	161708771	161709172	0	+	.	gene_id "ENSMUSG00000103158.7"; transcript_id "ENSMUST00000344777.1"; gene_type "lncRNA"; gene_name "Gm31925"; transcript_type "lncRNA"; transcript_name "Gm31925-247"; exon_number 2; exon_id "ENSMUSE00001679289.1"; level 2; mgi_id "MGI:5591084"; tag "basic"; tag "TAGENE"; havana_gene "OTTMUSG00000050993.1";
chr1	HAVANA	exon	161709484	161709571	0	+	.	gene_id "ENSMUSG00000103158.7"; transcript_id "ENSMUST00000344737.1"; gene_type "lncRNA"; gene_name "Gm31925"; transcript_type "lncRNA"; transcript_name "Gm31925-207"; exon_number 1; exon_id "ENSMUSE00001679240.1"; level 2; mgi_id "MGI:5591084"; tag "TAGENE"; havana_gene "OTTMUSG00000050993.1";
chr1	HAVANA	exon	161709484	161709571	0	+	.	gene_id "ENSMUSG00000103158.7"; transcript_id "ENSMUST00000344736.1"; gene_type "lncRNA"; gene_name "Gm31925"; transcript_type "lncRNA"; transcript_name "Gm31925-206"; exon_number 1; exon_id "ENSMUSE00001679240.1"; level 2; mgi_id "MGI:5591084"; tag "basic"; tag "TAGENE"; havana_gene "OTTMUSG00000050993.1";
chr1	HAVANA	transcript	161709484	161728627	0	+	.	gene_id "ENSMUSG00000103158.7"; transcript_id "ENSMUST00000344737.1"; gene_type "lncRNA"; gene_name "Gm31925"; transcript_type "lncRNA"; transcript_name "Gm31925-207"; level 2; mgi_id "MGI:5591084"; tag "TAGENE"; havana_gene "OTTMUSG00000050993.1";
chr1	HAVANA	transcript	161709484	161728647	0	+	.	gene_id "ENSMUSG00000103158.7"; transcript_id "ENSMUST00000344736.1"; gene_type "lncRNA"; gene_name "Gm31925"; transcript_type "lncRNA"; transcript_name "Gm31925-206"; level 2; mgi_id "MGI:5591084"; tag "basic"; tag "TAGENE"; havana_gene "OTTMUSG00000050993.1";
chr1	HAVANA	exon	161709495	161709571	0	+	.	gene_id "ENSMUSG00000103158.7"; transcript_id "ENSMUST00000344738.1"; gene_type "lncRNA"; gene_name "Gm31925"; transcript_type "lncRNA"; transcript_name "Gm31925-208"; exon_number 1; exon_id "ENSMUSE00001679312.1"; level 2; mgi_id "MGI:5591084"; tag "basic"; tag "TAGENE"; havana_gene "OTTMUSG00000050993.1";
chr1	HAVANA	transcript	161709495	161728639	0	+	.	gene_id "ENSMUSG00000103158.7"; transcript_id "ENSMUST00000344738.1"; gene_type "lncRNA"; gene_name "Gm31925"; transcript_type "lncRNA"; transcript_name "Gm31925-208"; level 2; mgi_id "MGI:5591084"; tag "basic"; tag "TAGENE"; havana_gene "OTTMUSG00000050993.1";
chr1	HAVANA	exon	161709500	161709571	0	+	.	gene_id "ENSMUSG00000103158.7"; transcript_id "ENSMUST00000344739.1"; gene_type "lncRNA"; gene_name "Gm31925"; transcript_type "lncRNA"; transcript_name "Gm31925-209"; exon_number 1; exon_id "ENSMUSE00001679307.1"; level 2; mgi_id "MGI:5591084"; tag "basic"; tag "TAGENE"; havana_gene "OTTMUSG00000050993.1";
chr1	HAVANA	transcript	161709500	161728516	0	+	.	gene_id "ENSMUSG00000103158.7"; transcript_id "ENSMUST00000344739.1"; gene_type "lncRNA"; gene_name "Gm31925"; transcript_type "lncRNA"; transcript_name "Gm31925-209"; level 2; mgi_id "MGI:5591084"; tag "basic"; tag "TAGENE"; havana_gene "OTTMUSG00000050993.1";
chr1	HAVANA	exon	161709504	161709571	0	+	.	gene_id "ENSMUSG00000103158.7"; transcript_id "ENSMUST00000344755.1"; gene_type "lncRNA"; gene_name "Gm31925"; transcript_type "lncRNA"; transcript_name "Gm31925-225"; exon_number 1; exon_id "ENSMUSE00001679236.1"; level 2; mgi_id "MGI:5591084"; tag "TAGENE"; havana_gene "OTTMUSG00000050993.1";
chr1	HAVANA	transcript	161709504	161720582	0	+	.	gene_id "ENSMUSG00000103158.7"; transcript_id "ENSMUST00000344755.1"; gene_type "lncRNA"; gene_name "Gm31925"; transcript_type "lncRNA"; transcript_name "Gm31925-225"; level 2; mgi_id "MGI:5591084"; tag "TAGENE"; havana_gene "OTTMUSG00000050993.1";
chr1	HAVANA	exon	161709515	161709571	0	+	.	gene_id "ENSMUSG00000103158.7"; transcript_id "ENSMUST00000344735.1"; gene_type "lncRNA"; gene_name "Gm31925"; transcript_type "lncRNA"; transcript_name "Gm31925-205"; exon_number 1; exon_id "ENSMUSE00001679283.1"; level 2; mgi_id "MGI:5591084"; tag "basic"; tag "TAGENE"; havana_gene "OTTMUSG00000050993.1";
chr1	HAVANA	transcript	161709515	161739907	0	+	.	gene_id "ENSMUSG00000103158.7"; transcript_id "ENSMUST00000344735.1"; gene_type "lncRNA"; gene_name "Gm31925"; transcript_type "lncRNA"; transcript_name "Gm31925-205"; level 2; mgi_id "MGI:5591084"; tag "basic"; tag "TAGENE"; havana_gene "OTTMUSG00000050993.1";
chr1	HAVANA	exon	161709567	161709682	0	+	.	gene_id "ENSMUSG00000103158.7"; transcript_id "ENSMUST00000344756.1"; gene_type "lncRNA"; gene_name "Gm31925"; transcript_type "lncRNA"; transcript_name "Gm31925-226"; exon_number 1; exon_id "ENSMUSE00001679303.1"; level 2; mgi_id "MGI:5591084"; tag "TAGENE"; havana_gene "OTTMUSG00000050993.1";
chr1	HAVANA	transcript	161709567	161720584	0	+	.	gene_id "ENSMUSG00000103158.7"; transcript_id "ENSMUST00000344756.1"; gene_type "lncRNA"; gene_name "Gm31925"; transcript_type "lncRNA"; transcript_name "Gm31925-226"; level 2; mgi_id "MGI:5591084"; tag "TAGENE"; havana_gene "OTTMUSG00000050993.1";
chr1	HAVANA	exon	161709657	161709682	0	+	.	gene_id "ENSMUSG00000103158.7"; transcript_id "ENSMUST00000344734.1"; gene_type "lncRNA"; gene_name "Gm31925"; transcript_type "lncRNA"; transcript_name "Gm31925-204"; exon_number 1; exon_id "ENSMUSE00001679290.1"; level 2; mgi_id "MGI:5591084"; tag "basic"; tag "Ensembl_canonical"; tag "GENCODE_Primary"; tag "TAGENE"; havana_gene "OTTMUSG00000050993.1";
chr1	HAVANA	transcript	161709657	161740401	0	+	.	gene_id "ENSMUSG00000103158.7"; transcript_id "ENSMUST00000344734.1"; gene_type "lncRNA"; gene_name "Gm31925"; transcript_type "lncRNA"; transcript_name "Gm31925-204"; level 2; mgi_id "MGI:5591084"; tag "basic"; tag "Ensembl_canonical"; tag "GENCODE_Primary"; tag "TAGENE"; havana_gene "OTTMUSG00000050993.1";
chr1	HAVANA	exon	161710695	161710802	0	+	.	gene_id "ENSMUSG00000103158.7"; transcript_id "ENSMUST00000344759.1"; gene_type "lncRNA"; gene_name "Gm31925"; transcript_type "lncRNA"; transcript_name "Gm31925-229"; exon_number 1; exon_id "ENSMUSE00001679269.1"; level 2; mgi_id "MGI:5591084"; tag "TAGENE"; havana_gene "OTTMUSG00000050993.1";
chr1	HAVANA	transcript	161710695	161720580	0	+	.	gene_id "ENSMUSG00000103158.7"; transcript_id "ENSMUST00000344759.1"; gene_type "lncRNA"; gene_name "Gm31925"; transcript_type "lncRNA"; transcript_name "Gm31925-229"; level 2; mgi_id "MGI:5591084"; tag "TAGENE"; havana_gene "OTTMUSG00000050993.1";
chr1	HAVANA	exon	161718012	161718099	0	+	.	gene_id "ENSMUSG00000103158.7"; transcript_id "ENSMUST00000344782.1"; gene_type "lncRNA"; gene_name "Gm31925"; transcript_type "lncRNA"; transcript_name "Gm31925-252"; exon_number 1; exon_id "ENSMUSE00001679278.1"; level 2; mgi_id "MGI:5591084"; tag "TAGENE"; havana_gene "OTTMUSG00000050993.1";
chr1	HAVANA	transcript	161718012	161720582	0	+	.	gene_id "ENSMUSG00000103158.7"; transcript_id "ENSMUST00000344782.1"; gene_type "lncRNA"; gene_name "Gm31925"; transcript_type "lncRNA"; transcript_name "Gm31925-252"; level 2; mgi_id "MGI:5591084"; tag "TAGENE"; havana_gene "OTTMUSG00000050993.1";
chr1	HAVANA	exon	161718015	161718099	0	+	.	gene_id "ENSMUSG00000103158.7"; transcript_id "ENSMUST00000344783.1"; gene_type "lncRNA"; gene_name "Gm31925"; transcript_type "lncRNA"; transcript_name "Gm31925-253"; exon_number 1; exon_id "ENSMUSE00001679284.1"; level 2; mgi_id "MGI:5591084"; tag "TAGENE"; havana_gene "OTTMUSG00000050993.1";
chr1	HAVANA	exon	161718015	161718099	0	+	.	gene_id "ENSMUSG00000103158.7"; transcript_id "ENSMUST00000193561.7"; gene_type "lncRNA"; gene_name "Gm31925"; transcript_type "lncRNA"; transcript_name "Gm31925-201"; exon_number 1; exon_id "ENSMUSE00001679284.1"; level 2; transcript_support_level "1"; mgi_id "MGI:5591084"; tag "TAGENE"; havana_gene "OTTMUSG00000050993.1"; havana_transcript "OTTMUST00000129299.1";
chr1	HAVANA	transcript	161718015	161720577	0	+	.	gene_id "ENSMUSG00000103158.7"; transcript_id "ENSMUST00000344783.1"; gene_type "lncRNA"; gene_name "Gm31925"; transcript_type "lncRNA"; transcript_name "Gm31925-253"; level 2; mgi_id "MGI:5591084"; tag "TAGENE"; havana_gene "OTTMUSG00000050993.1";
chr1	HAVANA	transcript	161718015	161728516	0	+	.	gene_id "ENSMUSG00000103158.7"; transcript_id "ENSMUST00000193561.7"; gene_type "lncRNA"; gene_name "Gm31925"; transcript_type "lncRNA"; transcript_name "Gm31925-201"; level 2; transcript_support_level "1"; mgi_id "MGI:5591084"; tag "TAGENE"; havana_gene "OTTMUSG00000050993.1"; havana_transcript "OTTMUST00000129299.1";
chr1	HAVANA	exon	161719716	161719792	0	+	.	gene_id "ENSMUSG00000103158.7"; transcript_id "ENSMUST00000344747.1"; gene_type "lncRNA"; gene_name "Gm31925"; transcript_type "lncRNA"; transcript_name "Gm31925-217"; exon_number 3; exon_id "ENSMUSE00001340560.2"; level 2; mgi_id "MGI:5591084"; tag "basic"; tag "TAGENE"; havana_gene "OTTMUSG00000050993.1";
chr1	HAVANA	exon	161719716	161719792	0	+	.	gene_id "ENSMUSG00000103158.7"; transcript_id "ENSMUST00000344753.1"; gene_type "lncRNA"; gene_name "Gm31925"; transcript_type "lncRNA"; transcript_name "Gm31925-223"; exon_number 3; exon_id "ENSMUSE00001340560.2"; level 2; mgi_id "MGI:5591084"; tag "basic"; tag "TAGENE"; havana_gene "OTTMUSG00000050993.1";
chr1	HAVANA	exon	161719716	161719792	0	+	.	gene_id "ENSMUSG00000103158.7"; transcript_id "ENSMUST00000344754.1"; gene_type "lncRNA"; gene_name "Gm31925"; transcript_type "lncRNA"; transcript_name "Gm31925-224"; exon_number 3; exon_id "ENSMUSE00001340560.2"; level 2; mgi_id "MGI:5591084"; tag "basic"; tag "TAGENE"; havana_gene "OTTMUSG00000050993.1";
chr1	HAVANA	exon	161719716	161719792	0	+	.	gene_id "ENSMUSG00000103158.7"; transcript_id "ENSMUST00000344737.1"; gene_type "lncRNA"; gene_name "Gm31925"; transcript_type "lncRNA"; transcript_name "Gm31925-207"; exon_number 2; exon_id "ENSMUSE00001340560.2"; level 2; mgi_id "MGI:5591084"; tag "TAGENE"; havana_gene "OTTMUSG00000050993.1";
chr1	HAVANA	exon	161719716	161719792	0	+	.	gene_id "ENSMUSG00000103158.7"; transcript_id "ENSMUST00000344736.1"; gene_type "lncRNA"; gene_name "Gm31925"; transcript_type "lncRNA"; transcript_name "Gm31925-206"; exon_number 2; exon_id "ENSMUSE00001340560.2"; level 2; mgi_id "MGI:5591084"; tag "basic"; tag "TAGENE"; havana_gene "OTTMUSG00000050993.1";
chr1	HAVANA	exon	161719716	161719792	0	+	.	gene_id "ENSMUSG00000103158.7"; transcript_id "ENSMUST00000344738.1"; gene_type "lncRNA"; gene_name "Gm31925"; transcript_type "lncRNA"; transcript_name "Gm31925-208"; exon_number 2; exon_id "ENSMUSE00001340560.2"; level 2; mgi_id "MGI:5591084"; tag "basic"; tag "TAGENE"; havana_gene "OTTMUSG00000050993.1";
chr1	HAVANA	exon	161719716	161719792	0	+	.	gene_id "ENSMUSG00000103158.7"; transcript_id "ENSMUST00000344739.1"; gene_type "lncRNA"; gene_name "Gm31925"; transcript_type "lncRNA"; transcript_name "Gm31925-209"; exon_number 2; exon_id "ENSMUSE00001340560.2"; level 2; mgi_id "MGI:5591084"; tag "basic"; tag "TAGENE"; havana_gene "OTTMUSG00000050993.1";
chr1	HAVANA	exon	161719716	161719792	0	+	.	gene_id "ENSMUSG00000103158.7"; transcript_id "ENSMUST00000344755.1"; gene_type "lncRNA"; gene_name "Gm31925"; transcript_type "lncRNA"; transcript_name "Gm31925-225"; exon_number 2; exon_id "ENSMUSE00001340560.2"; level 2; mgi_id "MGI:5591084"; tag "TAGENE"; havana_gene "OTTMUSG00000050993.1";
chr1	HAVANA	exon	161719716	161719792	0	+	.	gene_id "ENSMUSG00000103158.7"; transcript_id "ENSMUST00000344735.1"; gene_type "lncRNA"; gene_name "Gm31925"; transcript_type "lncRNA"; transcript_name "Gm31925-205"; exon_number 2; exon_id "ENSMUSE00001340560.2"; level 2; mgi_id "MGI:5591084"; tag "basic"; tag "TAGENE"; havana_gene "OTTMUSG00000050993.1";
chr1	HAVANA	exon	161719716	161719792	0	+	.	gene_id "ENSMUSG00000103158.7"; transcript_id "ENSMUST00000344756.1"; gene_type "lncRNA"; gene_name "Gm31925"; transcript_type "lncRNA"; transcript_name "Gm31925-226"; exon_number 2; exon_id "ENSMUSE00001340560.2"; level 2; mgi_id "MGI:5591084"; tag "TAGENE"; havana_gene "OTTMUSG00000050993.1";
chr1	HAVANA	exon	161719716	161719792	0	+	.	gene_id "ENSMUSG00000103158.7"; transcript_id "ENSMUST00000344734.1"; gene_type "lncRNA"; gene_name "Gm31925"; transcript_type "lncRNA"; transcript_name "Gm31925-204"; exon_number 2; exon_id "ENSMUSE00001340560.2"; level 2; mgi_id "MGI:5591084"; tag "basic"; tag "Ensembl_canonical"; tag "GENCODE_Primary"; tag "TAGENE"; havana_gene "OTTMUSG00000050993.1";
chr1	HAVANA	exon	161719716	161719792	0	+	.	gene_id "ENSMUSG00000103158.7"; transcript_id "ENSMUST00000344759.1"; gene_type "lncRNA"; gene_name "Gm31925"; transcript_type "lncRNA"; transcript_name "Gm31925-229"; exon_number 2; exon_id "ENSMUSE00001340560.2"; level 2; mgi_id "MGI:5591084"; tag "TAGENE"; havana_gene "OTTMUSG00000050993.1";
chr1	HAVANA	exon	161719716	161719792	0	+	.	gene_id "ENSMUSG00000103158.7"; transcript_id "ENSMUST00000344782.1"; gene_type "lncRNA"; gene_name "Gm31925"; transcript_type "lncRNA"; transcript_name "Gm31925-252"; exon_number 2; exon_id "ENSMUSE00001340560.2"; level 2; mgi_id "MGI:5591084"; tag "TAGENE"; havana_gene "OTTMUSG00000050993.1";
chr1	HAVANA	exon	161719716	161719792	0	+	.	gene_id "ENSMUSG00000103158.7"; transcript_id "ENSMUST00000344783.1"; gene_type "lncRNA"; gene_name "Gm31925"; transcript_type "lncRNA"; transcript_name "Gm31925-253"; exon_number 2; exon_id "ENSMUSE00001340560.2"; level 2; mgi_id "MGI:5591084"; tag "TAGENE"; havana_gene "OTTMUSG00000050993.1";
chr1	HAVANA	exon	161719716	161719792	0	+	.	gene_id "ENSMUSG00000103158.7"; transcript_id "ENSMUST00000193561.7"; gene_type "lncRNA"; gene_name "Gm31925"; transcript_type "lncRNA"; transcript_name "Gm31925-201"; exon_number 2; exon_id "ENSMUSE00001340560.2"; level 2; transcript_support_level "1"; mgi_id "MGI:5591084"; tag "TAGENE"; havana_gene "OTTMUSG00000050993.1"; havana_transcript "OTTMUST00000129299.1";
chr1	HAVANA	exon	161719716	161719792	0	+	.	gene_id "ENSMUSG00000103158.7"; transcript_id "ENSMUST00000194266.2"; gene_type "lncRNA"; gene_name "Gm31925"; transcript_type "lncRNA"; transcript_name "Gm31925-202"; exon_number 1; exon_id "ENSMUSE00001340560.2"; level 2; transcript_support_level "5"; mgi_id "MGI:5591084"; havana_gene "OTTMUSG00000050993.1"; havana_transcript "OTTMUST00000129300.1";
chr1	HAVANA	transcript	161719716	161730742	0	+	.	gene_id "ENSMUSG00000103158.7"; transcript_id "ENSMUST00000194266.2"; gene_type "lncRNA"; gene_name "Gm31925"; transcript_type "lncRNA"; transcript_name "Gm31925-202"; level 2; transcript_support_level "5"; mgi_id "MGI:5591084"; havana_gene "OTTMUSG00000050993.1"; havana_transcript "OTTMUST00000129300.1";
chr1	HAVANA	exon	161719956	161720132	0	+	.	gene_id "ENSMUSG00000103158.7"; transcript_id "ENSMUST00000344760.1"; gene_type "lncRNA"; gene_name "Gm31925"; transcript_type "lncRNA"; transcript_name "Gm31925-230"; exon_number 1; exon_id "ENSMUSE00001679291.1"; level 2; mgi_id "MGI:5591084"; tag "basic"; tag "TAGENE"; havana_gene "OTTMUSG00000050993.1";
chr1	HAVANA	transcript	161719956	161728516	0	+	.	gene_id "ENSMUSG00000103158.7"; transcript_id "ENSMUST00000344760.1"; gene_type "lncRNA"; gene_name "Gm31925"; transcript_type "lncRNA"; transcript_name "Gm31925-230"; level 2; mgi_id "MGI:5591084"; tag "basic"; tag "TAGENE"; havana_gene "OTTMUSG00000050993.1";
chr1	HAVANA	exon	161720303	161720533	0	+	.	gene_id "ENSMUSG00000103158.7"; transcript_id "ENSMUST00000344737.1"; gene_type "lncRNA"; gene_name "Gm31925"; transcript_type "lncRNA"; transcript_name "Gm31925-207"; exon_number 3; exon_id "ENSMUSE00001337983.2"; level 2; mgi_id "MGI:5591084"; tag "TAGENE"; havana_gene "OTTMUSG00000050993.1";
chr1	HAVANA	exon	161720303	161720533	0	+	.	gene_id "ENSMUSG00000103158.7"; transcript_id "ENSMUST00000344736.1"; gene_type "lncRNA"; gene_name "Gm31925"; transcript_type "lncRNA"; transcript_name "Gm31925-206"; exon_number 3; exon_id "ENSMUSE00001337983.2"; level 2; mgi_id "MGI:5591084"; tag "basic"; tag "TAGENE"; havana_gene "OTTMUSG00000050993.1";
chr1	HAVANA	exon	161720303	161720533	0	+	.	gene_id "ENSMUSG00000103158.7"; transcript_id "ENSMUST00000344738.1"; gene_type "lncRNA"; gene_name "Gm31925"; transcript_type "lncRNA"; transcript_name "Gm31925-208"; exon_number 3; exon_id "ENSMUSE00001337983.2"; level 2; mgi_id "MGI:5591084"; tag "basic"; tag "TAGENE"; havana_gene "OTTMUSG00000050993.1";
chr1	HAVANA	exon	161720303	161720533	0	+	.	gene_id "ENSMUSG00000103158.7"; transcript_id "ENSMUST00000344739.1"; gene_type "lncRNA"; gene_name "Gm31925"; transcript_type "lncRNA"; transcript_name "Gm31925-209"; exon_number 3; exon_id "ENSMUSE00001337983.2"; level 2; mgi_id "MGI:5591084"; tag "basic"; tag "TAGENE"; havana_gene "OTTMUSG00000050993.1";
chr1	HAVANA	exon	161720303	161720533	0	+	.	gene_id "ENSMUSG00000103158.7"; transcript_id "ENSMUST00000344735.1"; gene_type "lncRNA"; gene_name "Gm31925"; transcript_type "lncRNA"; transcript_name "Gm31925-205"; exon_number 3; exon_id "ENSMUSE00001337983.2"; level 2; mgi_id "MGI:5591084"; tag "basic"; tag "TAGENE"; havana_gene "OTTMUSG00000050993.1";
chr1	HAVANA	exon	161720303	161720533	0	+	.	gene_id "ENSMUSG00000103158.7"; transcript_id "ENSMUST00000344734.1"; gene_type "lncRNA"; gene_name "Gm31925"; transcript_type "lncRNA"; transcript_name "Gm31925-204"; exon_number 3; exon_id "ENSMUSE00001337983.2"; level 2; mgi_id "MGI:5591084"; tag "basic"; tag "Ensembl_canonical"; tag "GENCODE_Primary"; tag "TAGENE"; havana_gene "OTTMUSG00000050993.1";
chr1	HAVANA	exon	161720303	161720533	0	+	.	gene_id "ENSMUSG00000103158.7"; transcript_id "ENSMUST00000193561.7"; gene_type "lncRNA"; gene_name "Gm31925"; transcript_type "lncRNA"; transcript_name "Gm31925-201"; exon_number 3; exon_id "ENSMUSE00001337983.2"; level 2; transcript_support_level "1"; mgi_id "MGI:5591084"; tag "TAGENE"; havana_gene "OTTMUSG00000050993.1"; havana_transcript "OTTMUST00000129299.1";
chr1	HAVANA	exon	161720303	161720533	0	+	.	gene_id "ENSMUSG00000103158.7"; transcript_id "ENSMUST00000194266.2"; gene_type "lncRNA"; gene_name "Gm31925"; transcript_type "lncRNA"; transcript_name "Gm31925-202"; exon_number 2; exon_id "ENSMUSE00001337983.2"; level 2; transcript_support_level "5"; mgi_id "MGI:5591084"; havana_gene "OTTMUSG00000050993.1"; havana_transcript "OTTMUST00000129300.1";
chr1	HAVANA	exon	161720303	161720533	0	+	.	gene_id "ENSMUSG00000103158.7"; transcript_id "ENSMUST00000344760.1"; gene_type "lncRNA"; gene_name "Gm31925"; transcript_type "lncRNA"; transcript_name "Gm31925-230"; exon_number 2; exon_id "ENSMUSE00001337983.2"; level 2; mgi_id "MGI:5591084"; tag "basic"; tag "TAGENE"; havana_gene "OTTMUSG00000050993.1";
chr1	HAVANA	exon	161720303	161720577	0	+	.	gene_id "ENSMUSG00000103158.7"; transcript_id "ENSMUST00000344747.1"; gene_type "lncRNA"; gene_name "Gm31925"; transcript_type "lncRNA"; transcript_name "Gm31925-217"; exon_number 4; exon_id "ENSMUSE00001679287.1"; level 2; mgi_id "MGI:5591084"; tag "basic"; tag "TAGENE"; havana_gene "OTTMUSG00000050993.1";
chr1	HAVANA	exon	161720303	161720580	0	+	.	gene_id "ENSMUSG00000103158.7"; transcript_id "ENSMUST00000344754.1"; gene_type "lncRNA"; gene_name "Gm31925"; transcript_type "lncRNA"; transcript_name "Gm31925-224"; exon_number 4; exon_id "ENSMUSE00001679293.1"; level 2; mgi_id "MGI:5591084"; tag "basic"; tag "TAGENE"; havana_gene "OTTMUSG00000050993.1";
chr1	HAVANA	exon	161720303	161720580	0	+	.	gene_id "ENSMUSG00000103158.7"; transcript_id "ENSMUST00000344759.1"; gene_type "lncRNA"; gene_name "Gm31925"; transcript_type "lncRNA"; transcript_name "Gm31925-229"; exon_number 3; exon_id "ENSMUSE00001679293.1"; level 2; mgi_id "MGI:5591084"; tag "TAGENE"; havana_gene "OTTMUSG00000050993.1";
chr1	HAVANA	exon	161720303	161720582	0	+	.	gene_id "ENSMUSG00000103158.7"; transcript_id "ENSMUST00000344753.1"; gene_type "lncRNA"; gene_name "Gm31925"; transcript_type "lncRNA"; transcript_name "Gm31925-223"; exon_number 4; exon_id "ENSMUSE00001679311.1"; level 2; mgi_id "MGI:5591084"; tag "basic"; tag "TAGENE"; havana_gene "OTTMUSG00000050993.1";
chr1	HAVANA	exon	161720303	161720582	0	+	.	gene_id "ENSMUSG00000103158.7"; transcript_id "ENSMUST00000344755.1"; gene_type "lncRNA"; gene_name "Gm31925"; transcript_type "lncRNA"; transcript_name "Gm31925-225"; exon_number 3; exon_id "ENSMUSE00001679311.1"; level 2; mgi_id "MGI:5591084"; tag "TAGENE"; havana_gene "OTTMUSG00000050993.1";
chr1	HAVANA	exon	161720303	161720582	0	+	.	gene_id "ENSMUSG00000103158.7"; transcript_id "ENSMUST00000344782.1"; gene_type "lncRNA"; gene_name "Gm31925"; transcript_type "lncRNA"; transcript_name "Gm31925-252"; exon_number 3; exon_id "ENSMUSE00001679311.1"; level 2; mgi_id "MGI:5591084"; tag "TAGENE"; havana_gene "OTTMUSG00000050993.1";
chr1	HAVANA	exon	161720303	161720584	0	+	.	gene_id "ENSMUSG00000103158.7"; transcript_id "ENSMUST00000344756.1"; gene_type "lncRNA"; gene_name "Gm31925"; transcript_type "lncRNA"; transcript_name "Gm31925-226"; exon_number 3; exon_id "ENSMUSE00001679263.1"; level 2; mgi_id "MGI:5591084"; tag "TAGENE"; havana_gene "OTTMUSG00000050993.1";
chr1	HAVANA	exon	161720424	161720577	0	+	.	gene_id "ENSMUSG00000103158.7"; transcript_id "ENSMUST00000344783.1"; gene_type "lncRNA"; gene_name "Gm31925"; transcript_type "lncRNA"; transcript_name "Gm31925-253"; exon_number 3; exon_id "ENSMUSE00001679248.1"; level 2; mgi_id "MGI:5591084"; tag "TAGENE"; havana_gene "OTTMUSG00000050993.1";
chr1	HAVANA	exon	161722214	161722341	0	+	.	gene_id "ENSMUSG00000103158.7"; transcript_id "ENSMUST00000344760.1"; gene_type "lncRNA"; gene_name "Gm31925"; transcript_type "lncRNA"; transcript_name "Gm31925-230"; exon_number 3; exon_id "ENSMUSE00001679267.1"; level 2; mgi_id "MGI:5591084"; tag "basic"; tag "TAGENE"; havana_gene "OTTMUSG00000050993.1";
chr1	HAVANA	exon	161723802	161723943	0	+	.	gene_id "ENSMUSG00000103158.7"; transcript_id "ENSMUST00000344740.1"; gene_type "lncRNA"; gene_name "Gm31925"; transcript_type "lncRNA"; transcript_name "Gm31925-210"; exon_number 1; exon_id "ENSMUSE00001679277.1"; level 2; mgi_id "MGI:5591084"; tag "basic"; tag "TAGENE"; havana_gene "OTTMUSG00000050993.1";
chr1	HAVANA	transcript	161723802	161740402	0	+	.	gene_id "ENSMUSG00000103158.7"; transcript_id "ENSMUST00000344740.1"; gene_type "lncRNA"; gene_name "Gm31925"; transcript_type "lncRNA"; transcript_name "Gm31925-210"; level 2; mgi_id "MGI:5591084"; tag "basic"; tag "TAGENE"; havana_gene "OTTMUSG00000050993.1";
chr1	HAVANA	exon	161723811	161723953	0	+	.	gene_id "ENSMUSG00000103158.7"; transcript_id "ENSMUST00000344741.1"; gene_type "lncRNA"; gene_name "Gm31925"; transcript_type "lncRNA"; transcript_name "Gm31925-211"; exon_number 1; exon_id "ENSMUSE00001679271.1"; level 2; mgi_id "MGI:5591084"; tag "basic"; tag "TAGENE"; havana_gene "OTTMUSG00000050993.1";
chr1	HAVANA	transcript	161723811	161740405	0	+	.	gene_id "ENSMUSG00000103158.7"; transcript_id "ENSMUST00000344741.1"; gene_type "lncRNA"; gene_name "Gm31925"; transcript_type "lncRNA"; transcript_name "Gm31925-211"; level 2; mgi_id "MGI:5591084"; tag "basic"; tag "TAGENE"; havana_gene "OTTMUSG00000050993.1";
chr1	HAVANA	exon	161723816	161723943	0	+	.	gene_id "ENSMUSG00000103158.7"; transcript_id "ENSMUST00000344762.1"; gene_type "lncRNA"; gene_name "Gm31925"; transcript_type "lncRNA"; transcript_name "Gm31925-232"; exon_number 1; exon_id "ENSMUSE00001679286.1"; level 2; mgi_id "MGI:5591084"; tag "basic"; tag "TAGENE"; havana_gene "OTTMUSG00000050993.1";
chr1	HAVANA	transcript	161723816	161730978	0	+	.	gene_id "ENSMUSG00000103158.7"; transcript_id "ENSMUST00000344762.1"; gene_type "lncRNA"; gene_name "Gm31925"; transcript_type "lncRNA"; transcript_name "Gm31925-232"; level 2; mgi_id "MGI:5591084"; tag "basic"; tag "TAGENE"; havana_gene "OTTMUSG00000050993.1";
chr1	HAVANA	exon	161723819	161723943	0	+	.	gene_id "ENSMUSG00000103158.7"; transcript_id "ENSMUST00000344768.1"; gene_type "lncRNA"; gene_name "Gm31925"; transcript_type "lncRNA"; transcript_name "Gm31925-238"; exon_number 1; exon_id "ENSMUSE00001679239.1"; level 2; mgi_id "MGI:5591084"; tag "TAGENE"; havana_gene "OTTMUSG00000050993.1";
chr1	HAVANA	exon	161723819	161723943	0	+	.	gene_id "ENSMUSG00000103158.7"; transcript_id "ENSMUST00000344763.1"; gene_type "lncRNA"; gene_name "Gm31925"; transcript_type "lncRNA"; transcript_name "Gm31925-233"; exon_number 1; exon_id "ENSMUSE00001679239.1"; level 2; mgi_id "MGI:5591084"; tag "TAGENE"; havana_gene "OTTMUSG00000050993.1";
chr1	HAVANA	exon	161723819	161723943	0	+	.	gene_id "ENSMUSG00000103158.7"; transcript_id "ENSMUST00000344746.1"; gene_type "lncRNA"; gene_name "Gm31925"; transcript_type "lncRNA"; transcript_name "Gm31925-216"; exon_number 1; exon_id "ENSMUSE00001679239.1"; level 2; mgi_id "MGI:5591084"; tag "TAGENE"; havana_gene "OTTMUSG00000050993.1";
chr1	HAVANA	exon	161723819	161723943	0	+	.	gene_id "ENSMUSG00000103158.7"; transcript_id "ENSMUST00000344743.1"; gene_type "lncRNA"; gene_name "Gm31925"; transcript_type "lncRNA"; transcript_name "Gm31925-213"; exon_number 1; exon_id "ENSMUSE00001679239.1"; level 2; mgi_id "MGI:5591084"; tag "basic"; tag "TAGENE"; havana_gene "OTTMUSG00000050993.1";
chr1	HAVANA	exon	161723819	161723953	0	+	.	gene_id "ENSMUSG00000103158.7"; transcript_id "ENSMUST00000344766.1"; gene_type "lncRNA"; gene_name "Gm31925"; transcript_type "lncRNA"; transcript_name "Gm31925-236"; exon_number 1; exon_id "ENSMUSE00001679247.1"; level 2; mgi_id "MGI:5591084"; tag "TAGENE"; havana_gene "OTTMUSG00000050993.1";
chr1	HAVANA	exon	161723819	161723953	0	+	.	gene_id "ENSMUSG00000103158.7"; transcript_id "ENSMUST00000344764.1"; gene_type "lncRNA"; gene_name "Gm31925"; transcript_type "lncRNA"; transcript_name "Gm31925-234"; exon_number 1; exon_id "ENSMUSE00001679247.1"; level 2; mgi_id "MGI:5591084"; tag "TAGENE"; havana_gene "OTTMUSG00000050993.1";
chr1	HAVANA	exon	161723819	161723953	0	+	.	gene_id "ENSMUSG00000103158.7"; transcript_id "ENSMUST00000344761.1"; gene_type "lncRNA"; gene_name "Gm31925"; transcript_type "lncRNA"; transcript_name "Gm31925-231"; exon_number 1; exon_id "ENSMUSE00001679247.1"; level 2; mgi_id "MGI:5591084"; tag "TAGENE"; havana_gene "OTTMUSG00000050993.1";
chr1	HAVANA	exon	161723819	161723953	0	+	.	gene_id "ENSMUSG00000103158.7"; transcript_id "ENSMUST00000344742.1"; gene_type "lncRNA"; gene_name "Gm31925"; transcript_type "lncRNA"; transcript_name "Gm31925-212"; exon_number 1; exon_id "ENSMUSE00001679247.1"; level 2; mgi_id "MGI:5591084"; tag "basic"; tag "TAGENE"; havana_gene "OTTMUSG00000050993.1";
chr1	HAVANA	transcript	161723819	161730933	0	+	.	gene_id "ENSMUSG00000103158.7"; transcript_id "ENSMUST00000344768.1"; gene_type "lncRNA"; gene_name "Gm31925"; transcript_type "lncRNA"; transcript_name "Gm31925-238"; level 2; mgi_id "MGI:5591084"; tag "TAGENE"; havana_gene "OTTMUSG00000050993.1";
chr1	HAVANA	transcript	161723819	161730956	0	+	.	gene_id "ENSMUSG00000103158.7"; transcript_id "ENSMUST00000344766.1"; gene_type "lncRNA"; gene_name "Gm31925"; transcript_type "lncRNA"; transcript_name "Gm31925-236"; level 2; mgi_id "MGI:5591084"; tag "TAGENE"; havana_gene "OTTMUSG00000050993.1";
chr1	HAVANA	transcript	161723819	161730960	0	+	.	gene_id "ENSMUSG00000103158.7"; transcript_id "ENSMUST00000344764.1"; gene_type "lncRNA"; gene_name "Gm31925"; transcript_type "lncRNA"; transcript_name "Gm31925-234"; level 2; mgi_id "MGI:5591084"; tag "TAGENE"; havana_gene "OTTMUSG00000050993.1";
chr1	HAVANA	transcript	161723819	161730978	0	+	.	gene_id "ENSMUSG00000103158.7"; transcript_id "ENSMUST00000344763.1"; gene_type "lncRNA"; gene_name "Gm31925"; transcript_type "lncRNA"; transcript_name "Gm31925-233"; level 2; mgi_id "MGI:5591084"; tag "TAGENE"; havana_gene "OTTMUSG00000050993.1";
chr1	HAVANA	transcript	161723819	161730982	0	+	.	gene_id "ENSMUSG00000103158.7"; transcript_id "ENSMUST00000344761.1"; gene_type "lncRNA"; gene_name "Gm31925"; transcript_type "lncRNA"; transcript_name "Gm31925-231"; level 2; mgi_id "MGI:5591084"; tag "TAGENE"; havana_gene "OTTMUSG00000050993.1";
chr1	HAVANA	transcript	161723819	161740020	0	+	.	gene_id "ENSMUSG00000103158.7"; transcript_id "ENSMUST00000344746.1"; gene_type "lncRNA"; gene_name "Gm31925"; transcript_type "lncRNA"; transcript_name "Gm31925-216"; level 2; mgi_id "MGI:5591084"; tag "TAGENE"; havana_gene "OTTMUSG00000050993.1";
chr1	HAVANA	transcript	161723819	161740151	0	+	.	gene_id "ENSMUSG00000103158.7"; transcript_id "ENSMUST00000344743.1"; gene_type "lncRNA"; gene_name "Gm31925"; transcript_type "lncRNA"; transcript_name "Gm31925-213"; level 2; mgi_id "MGI:5591084"; tag "basic"; tag "TAGENE"; havana_gene "OTTMUSG00000050993.1";
chr1	HAVANA	transcript	161723819	161740164	0	+	.	gene_id "ENSMUSG00000103158.7"; transcript_id "ENSMUST00000344742.1"; gene_type "lncRNA"; gene_name "Gm31925"; transcript_type "lncRNA"; transcript_name "Gm31925-212"; level 2; mgi_id "MGI:5591084"; tag "basic"; tag "TAGENE"; havana_gene "OTTMUSG00000050993.1";
chr1	HAVANA	exon	161723820	161723943	0	+	.	gene_id "ENSMUSG00000103158.7"; transcript_id "ENSMUST00000344767.1"; gene_type "lncRNA"; gene_name "Gm31925"; transcript_type "lncRNA"; transcript_name "Gm31925-237"; exon_number 1; exon_id "ENSMUSE00001679268.1"; level 2; mgi_id "MGI:5591084"; tag "TAGENE"; havana_gene "OTTMUSG00000050993.1";
chr1	HAVANA	transcript	161723820	161730956	0	+	.	gene_id "ENSMUSG00000103158.7"; transcript_id "ENSMUST00000344767.1"; gene_type "lncRNA"; gene_name "Gm31925"; transcript_type "lncRNA"; transcript_name "Gm31925-237"; level 2; mgi_id "MGI:5591084"; tag "TAGENE"; havana_gene "OTTMUSG00000050993.1";
chr1	HAVANA	exon	161723839	161723953	0	+	.	gene_id "ENSMUSG00000103158.7"; transcript_id "ENSMUST00000344765.1"; gene_type "lncRNA"; gene_name "Gm31925"; transcript_type "lncRNA"; transcript_name "Gm31925-235"; exon_number 1; exon_id "ENSMUSE00001679266.1"; level 2; mgi_id "MGI:5591084"; tag "TAGENE"; havana_gene "OTTMUSG00000050993.1";
chr1	HAVANA	transcript	161723839	161730978	0	+	.	gene_id "ENSMUSG00000103158.7"; transcript_id "ENSMUST00000344765.1"; gene_type "lncRNA"; gene_name "Gm31925"; transcript_type "lncRNA"; transcript_name "Gm31925-235"; level 2; mgi_id "MGI:5591084"; tag "TAGENE"; havana_gene "OTTMUSG00000050993.1";
chr1	HAVANA	exon	161723869	161723943	0	+	.	gene_id "ENSMUSG00000103158.7"; transcript_id "ENSMUST00000344778.1"; gene_type "lncRNA"; gene_name "Gm31925"; transcript_type "lncRNA"; transcript_name "Gm31925-248"; exon_number 1; exon_id "ENSMUSE00001679246.1"; level 2; mgi_id "MGI:5591084"; tag "TAGENE"; havana_gene "OTTMUSG00000050993.1";
chr1	HAVANA	transcript	161723869	161728516	0	+	.	gene_id "ENSMUSG00000103158.7"; transcript_id "ENSMUST00000344778.1"; gene_type "lncRNA"; gene_name "Gm31925"; transcript_type "lncRNA"; transcript_name "Gm31925-248"; level 2; mgi_id "MGI:5591084"; tag "TAGENE"; havana_gene "OTTMUSG00000050993.1";
chr1	HAVANA	exon	161723873	161723953	0	+	.	gene_id "ENSMUSG00000103158.7"; transcript_id "ENSMUST00000344779.1"; gene_type "lncRNA"; gene_name "Gm31925"; transcript_type "lncRNA"; transcript_name "Gm31925-249"; exon_number 1; exon_id "ENSMUSE00001679237.1"; level 2; mgi_id "MGI:5591084"; tag "TAGENE"; havana_gene "OTTMUSG00000050993.1";
chr1	HAVANA	transcript	161723873	161728019	0	+	.	gene_id "ENSMUSG00000103158.7"; transcript_id "ENSMUST00000344779.1"; gene_type "lncRNA"; gene_name "Gm31925"; transcript_type "lncRNA"; transcript_name "Gm31925-249"; level 2; mgi_id "MGI:5591084"; tag "TAGENE"; havana_gene "OTTMUSG00000050993.1";
chr1	HAVANA	exon	161723885	161723943	0	+	.	gene_id "ENSMUSG00000103158.7"; transcript_id "ENSMUST00000344757.1"; gene_type "lncRNA"; gene_name "Gm31925"; transcript_type "lncRNA"; transcript_name "Gm31925-227"; exon_number 1; exon_id "ENSMUSE00001679238.1"; level 2; mgi_id "MGI:5591084"; tag "basic"; tag "TAGENE"; havana_gene "OTTMUSG00000050993.1";
chr1	HAVANA	transcript	161723885	161734791	0	+	.	gene_id "ENSMUSG00000103158.7"; transcript_id "ENSMUST00000344757.1"; gene_type "lncRNA"; gene_name "Gm31925"; transcript_type "lncRNA"; transcript_name "Gm31925-227"; level 2; mgi_id "MGI:5591084"; tag "basic"; tag "TAGENE"; havana_gene "OTTMUSG00000050993.1";
chr1	HAVANA	exon	161723889	161723953	0	+	.	gene_id "ENSMUSG00000103158.7"; transcript_id "ENSMUST00000344744.1"; gene_type "lncRNA"; gene_name "Gm31925"; transcript_type "lncRNA"; transcript_name "Gm31925-214"; exon_number 1; exon_id "ENSMUSE00001679301.1"; level 2; mgi_id "MGI:5591084"; tag "TAGENE"; havana_gene "OTTMUSG00000050993.1";
chr1	HAVANA	transcript	161723889	161740164	0	+	.	gene_id "ENSMUSG00000103158.7"; transcript_id "ENSMUST00000344744.1"; gene_type "lncRNA"; gene_name "Gm31925"; transcript_type "lncRNA"; transcript_name "Gm31925-214"; level 2; mgi_id "MGI:5591084"; tag "TAGENE"; havana_gene "OTTMUSG00000050993.1";
chr1	HAVANA	exon	161723892	161723953	0	+	.	gene_id "ENSMUSG00000103158.7"; transcript_id "ENSMUST00000344769.1"; gene_type "lncRNA"; gene_name "Gm31925"; transcript_type "lncRNA"; transcript_name "Gm31925-239"; exon_number 1; exon_id "ENSMUSE00001679274.1"; level 2; mgi_id "MGI:5591084"; tag "TAGENE"; havana_gene "OTTMUSG00000050993.1";
chr1	HAVANA	transcript	161723892	161730956	0	+	.	gene_id "ENSMUSG00000103158.7"; transcript_id "ENSMUST00000344769.1"; gene_type "lncRNA"; gene_name "Gm31925"; transcript_type "lncRNA"; transcript_name "Gm31925-239"; level 2; mgi_id "MGI:5591084"; tag "TAGENE"; havana_gene "OTTMUSG00000050993.1";
chr1	HAVANA	exon	161723896	161723943	0	+	.	gene_id "ENSMUSG00000103158.7"; transcript_id "ENSMUST00000344770.1"; gene_type "lncRNA"; gene_name "Gm31925"; transcript_type "lncRNA"; transcript_name "Gm31925-240"; exon_number 1; exon_id "ENSMUSE00001679265.1"; level 2; mgi_id "MGI:5591084"; tag "TAGENE"; havana_gene "OTTMUSG00000050993.1";
chr1	HAVANA	exon	161723896	161723953	0	+	.	gene_id "ENSMUSG00000103158.7"; transcript_id "ENSMUST00000344758.1"; gene_type "lncRNA"; gene_name "Gm31925"; transcript_type "lncRNA"; transcript_name "Gm31925-228"; exon_number 1; exon_id "ENSMUSE00001679244.1"; level 2; mgi_id "MGI:5591084"; tag "TAGENE"; havana_gene "OTTMUSG00000050993.1";
chr1	HAVANA	transcript	161723896	161730956	0	+	.	gene_id "ENSMUSG00000103158.7"; transcript_id "ENSMUST00000344770.1"; gene_type "lncRNA"; gene_name "Gm31925"; transcript_type "lncRNA"; transcript_name "Gm31925-240"; level 2; mgi_id "MGI:5591084"; tag "TAGENE"; havana_gene "OTTMUSG00000050993.1";
chr1	HAVANA	transcript	161723896	161734713	0	+	.	gene_id "ENSMUSG00000103158.7"; transcript_id "ENSMUST00000344758.1"; gene_type "lncRNA"; gene_name "Gm31925"; transcript_type "lncRNA"; transcript_name "Gm31925-228"; level 2; mgi_id "MGI:5591084"; tag "TAGENE"; havana_gene "OTTMUSG00000050993.1";
chr1	HAVANA	exon	161723912	161723943	0	+	.	gene_id "ENSMUSG00000103158.7"; transcript_id "ENSMUST00000344749.1"; gene_type "lncRNA"; gene_name "Gm31925"; transcript_type "lncRNA"; transcript_name "Gm31925-219"; exon_number 1; exon_id "ENSMUSE00001679310.1"; level 2; mgi_id "MGI:5591084"; tag "TAGENE"; havana_gene "OTTMUSG00000050993.1";
chr1	HAVANA	exon	161723912	161723953	0	+	.	gene_id "ENSMUSG00000103158.7"; transcript_id "ENSMUST00000344745.1"; gene_type "lncRNA"; gene_name "Gm31925"; transcript_type "lncRNA"; transcript_name "Gm31925-215"; exon_number 1; exon_id "ENSMUSE00001679279.1"; level 2; mgi_id "MGI:5591084"; tag "TAGENE"; havana_gene "OTTMUSG00000050993.1";
chr1	HAVANA	transcript	161723912	161740020	0	+	.	gene_id "ENSMUSG00000103158.7"; transcript_id "ENSMUST00000344749.1"; gene_type "lncRNA"; gene_name "Gm31925"; transcript_type "lncRNA"; transcript_name "Gm31925-219"; level 2; mgi_id "MGI:5591084"; tag "TAGENE"; havana_gene "OTTMUSG00000050993.1";
chr1	HAVANA	transcript	161723912	161740164	0	+	.	gene_id "ENSMUSG00000103158.7"; transcript_id "ENSMUST00000344745.1"; gene_type "lncRNA"; gene_name "Gm31925"; transcript_type "lncRNA"; transcript_name "Gm31925-215"; level 2; mgi_id "MGI:5591084"; tag "TAGENE"; havana_gene "OTTMUSG00000050993.1";
chr1	HAVANA	exon	161723919	161723953	0	+	.	gene_id "ENSMUSG00000103158.7"; transcript_id "ENSMUST00000344775.1"; gene_type "lncRNA"; gene_name "Gm31925"; transcript_type "lncRNA"; transcript_name "Gm31925-245"; exon_number 1; exon_id "ENSMUSE00001679249.1"; level 2; mgi_id "MGI:5591084"; tag "TAGENE"; havana_gene "OTTMUSG00000050993.1";
chr1	HAVANA	exon	161723919	161723953	0	+	.	gene_id "ENSMUSG00000103158.7"; transcript_id "ENSMUST00000344772.1"; gene_type "lncRNA"; gene_name "Gm31925"; transcript_type "lncRNA"; transcript_name "Gm31925-242"; exon_number 1; exon_id "ENSMUSE00001679249.1"; level 2; mgi_id "MGI:5591084"; tag "TAGENE"; havana_gene "OTTMUSG00000050993.1";
chr1	HAVANA	exon	161723919	161723953	0	+	.	gene_id "ENSMUSG00000103158.7"; transcript_id "ENSMUST00000344771.1"; gene_type "lncRNA"; gene_name "Gm31925"; transcript_type "lncRNA"; transcript_name "Gm31925-241"; exon_number 1; exon_id "ENSMUSE00001679249.1"; level 2; mgi_id "MGI:5591084"; tag "TAGENE"; havana_gene "OTTMUSG00000050993.1";
chr1	HAVANA	exon	161723919	161723953	0	+	.	gene_id "ENSMUSG00000103158.7"; transcript_id "ENSMUST00000344748.1"; gene_type "lncRNA"; gene_name "Gm31925"; transcript_type "lncRNA"; transcript_name "Gm31925-218"; exon_number 1; exon_id "ENSMUSE00001679249.1"; level 2; mgi_id "MGI:5591084"; tag "TAGENE"; havana_gene "OTTMUSG00000050993.1";
chr1	HAVANA	transcript	161723919	161730933	0	+	.	gene_id "ENSMUSG00000103158.7"; transcript_id "ENSMUST00000344775.1"; gene_type "lncRNA"; gene_name "Gm31925"; transcript_type "lncRNA"; transcript_name "Gm31925-245"; level 2; mgi_id "MGI:5591084"; tag "TAGENE"; havana_gene "OTTMUSG00000050993.1";
chr1	HAVANA	transcript	161723919	161730956	0	+	.	gene_id "ENSMUSG00000103158.7"; transcript_id "ENSMUST00000344772.1"; gene_type "lncRNA"; gene_name "Gm31925"; transcript_type "lncRNA"; transcript_name "Gm31925-242"; level 2; mgi_id "MGI:5591084"; tag "TAGENE"; havana_gene "OTTMUSG00000050993.1";
chr1	HAVANA	transcript	161723919	161730959	0	+	.	gene_id "ENSMUSG00000103158.7"; transcript_id "ENSMUST00000344771.1"; gene_type "lncRNA"; gene_name "Gm31925"; transcript_type "lncRNA"; transcript_name "Gm31925-241"; level 2; mgi_id "MGI:5591084"; tag "TAGENE"; havana_gene "OTTMUSG00000050993.1";
chr1	HAVANA	transcript	161723919	161740029	0	+	.	gene_id "ENSMUSG00000103158.7"; transcript_id "ENSMUST00000344748.1"; gene_type "lncRNA"; gene_name "Gm31925"; transcript_type "lncRNA"; transcript_name "Gm31925-218"; level 2; mgi_id "MGI:5591084"; tag "TAGENE"; havana_gene "OTTMUSG00000050993.1";
chr1	HAVANA	exon	161723922	161723943	0	+	.	gene_id "ENSMUSG00000103158.7"; transcript_id "ENSMUST00000344773.1"; gene_type "lncRNA"; gene_name "Gm31925"; transcript_type "lncRNA"; transcript_name "Gm31925-243"; exon_number 1; exon_id "ENSMUSE00001679285.1"; level 2; mgi_id "MGI:5591084"; tag "TAGENE"; havana_gene "OTTMUSG00000050993.1";
chr1	HAVANA	exon	161723922	161723943	0	+	.	gene_id "ENSMUSG00000103158.7"; transcript_id "ENSMUST00000344751.1"; gene_type "lncRNA"; gene_name "Gm31925"; transcript_type "lncRNA"; transcript_name "Gm31925-221"; exon_number 1; exon_id "ENSMUSE00001679285.1"; level 2; mgi_id "MGI:5591084"; tag "TAGENE"; havana_gene "OTTMUSG00000050993.1";
chr1	HAVANA	exon	161723922	161723953	0	+	.	gene_id "ENSMUSG00000103158.7"; transcript_id "ENSMUST00000344776.1"; gene_type "lncRNA"; gene_name "Gm31925"; transcript_type "lncRNA"; transcript_name "Gm31925-246"; exon_number 1; exon_id "ENSMUSE00001679260.1"; level 2; mgi_id "MGI:5591084"; tag "TAGENE"; havana_gene "OTTMUSG00000050993.1";
chr1	HAVANA	exon	161723922	161723953	0	+	.	gene_id "ENSMUSG00000103158.7"; transcript_id "ENSMUST00000344774.1"; gene_type "lncRNA"; gene_name "Gm31925"; transcript_type "lncRNA"; transcript_name "Gm31925-244"; exon_number 1; exon_id "ENSMUSE00001679260.1"; level 2; mgi_id "MGI:5591084"; tag "TAGENE"; havana_gene "OTTMUSG00000050993.1";
chr1	HAVANA	exon	161723922	161723953	0	+	.	gene_id "ENSMUSG00000103158.7"; transcript_id "ENSMUST00000344750.1"; gene_type "lncRNA"; gene_name "Gm31925"; transcript_type "lncRNA"; transcript_name "Gm31925-220"; exon_number 1; exon_id "ENSMUSE00001679260.1"; level 2; mgi_id "MGI:5591084"; tag "TAGENE"; havana_gene "OTTMUSG00000050993.1";
chr1	HAVANA	transcript	161723922	161724198	0	+	.	gene_id "ENSMUSG00000103158.7"; transcript_id "ENSMUST00000344784.1"; gene_type "lncRNA"; gene_name "Gm31925"; transcript_type "lncRNA"; transcript_name "Gm31925-254"; level 2; mgi_id "MGI:5591084"; tag "TAGENE"; havana_gene "OTTMUSG00000050993.1";
chr1	HAVANA	exon	161723922	161724198	0	+	.	gene_id "ENSMUSG00000103158.7"; transcript_id "ENSMUST00000344784.1"; gene_type "lncRNA"; gene_name "Gm31925"; transcript_type "lncRNA"; transcript_name "Gm31925-254"; exon_number 1; exon_id "ENSMUSE00001679300.1"; level 2; mgi_id "MGI:5591084"; tag "TAGENE"; havana_gene "OTTMUSG00000050993.1";
chr1	HAVANA	transcript	161723922	161730933	0	+	.	gene_id "ENSMUSG00000103158.7"; transcript_id "ENSMUST00000344776.1"; gene_type "lncRNA"; gene_name "Gm31925"; transcript_type "lncRNA"; transcript_name "Gm31925-246"; level 2; mgi_id "MGI:5591084"; tag "TAGENE"; havana_gene "OTTMUSG00000050993.1";
chr1	HAVANA	transcript	161723922	161730956	0	+	.	gene_id "ENSMUSG00000103158.7"; transcript_id "ENSMUST00000344773.1"; gene_type "lncRNA"; gene_name "Gm31925"; transcript_type "lncRNA"; transcript_name "Gm31925-243"; level 2; mgi_id "MGI:5591084"; tag "TAGENE"; havana_gene "OTTMUSG00000050993.1";
chr1	HAVANA	transcript	161723922	161730956	0	+	.	gene_id "ENSMUSG00000103158.7"; transcript_id "ENSMUST00000344774.1"; gene_type "lncRNA"; gene_name "Gm31925"; transcript_type "lncRNA"; transcript_name "Gm31925-244"; level 2; mgi_id "MGI:5591084"; tag "TAGENE"; havana_gene "OTTMUSG00000050993.1";
chr1	HAVANA	transcript	161723922	161739914	0	+	.	gene_id "ENSMUSG00000103158.7"; transcript_id "ENSMUST00000344750.1"; gene_type "lncRNA"; gene_name "Gm31925"; transcript_type "lncRNA"; transcript_name "Gm31925-220"; level 2; mgi_id "MGI:5591084"; tag "TAGENE"; havana_gene "OTTMUSG00000050993.1";
chr1	HAVANA	transcript	161723922	161739914	0	+	.	gene_id "ENSMUSG00000103158.7"; transcript_id "ENSMUST00000344751.1"; gene_type "lncRNA"; gene_name "Gm31925"; transcript_type "lncRNA"; transcript_name "Gm31925-221"; level 2; mgi_id "MGI:5591084"; tag "TAGENE"; havana_gene "OTTMUSG00000050993.1";
chr1	HAVANA	exon	161723933	161723953	0	+	.	gene_id "ENSMUSG00000103158.7"; transcript_id "ENSMUST00000344752.1"; gene_type "lncRNA"; gene_name "Gm31925"; transcript_type "lncRNA"; transcript_name "Gm31925-222"; exon_number 1; exon_id "ENSMUSE00001679243.1"; level 2; mgi_id "MGI:5591084"; tag "basic"; tag "TAGENE"; havana_gene "OTTMUSG00000050993.1";
chr1	HAVANA	transcript	161723933	161739914	0	+	.	gene_id "ENSMUSG00000103158.7"; transcript_id "ENSMUST00000344752.1"; gene_type "lncRNA"; gene_name "Gm31925"; transcript_type "lncRNA"; transcript_name "Gm31925-222"; level 2; mgi_id "MGI:5591084"; tag "basic"; tag "TAGENE"; havana_gene "OTTMUSG00000050993.1";
chr1	HAVANA	exon	161724395	161724418	0	+	.	gene_id "ENSMUSG00000103158.7"; transcript_id "ENSMUST00000344750.1"; gene_type "lncRNA"; gene_name "Gm31925"; transcript_type "lncRNA"; transcript_name "Gm31925-220"; exon_number 2; exon_id "ENSMUSE00001679304.1"; level 2; mgi_id "MGI:5591084"; tag "TAGENE"; havana_gene "OTTMUSG00000050993.1";
chr1	HAVANA	exon	161724395	161724418	0	+	.	gene_id "ENSMUSG00000103158.7"; transcript_id "ENSMUST00000344752.1"; gene_type "lncRNA"; gene_name "Gm31925"; transcript_type "lncRNA"; transcript_name "Gm31925-222"; exon_number 2; exon_id "ENSMUSE00001679304.1"; level 2; mgi_id "MGI:5591084"; tag "basic"; tag "TAGENE"; havana_gene "OTTMUSG00000050993.1";
chr1	HAVANA	exon	161727753	161727813	0	+	.	gene_id "ENSMUSG00000103158.7"; transcript_id "ENSMUST00000344736.1"; gene_type "lncRNA"; gene_name "Gm31925"; transcript_type "lncRNA"; transcript_name "Gm31925-206"; exon_number 4; exon_id "ENSMUSE00001679264.1"; level 2; mgi_id "MGI:5591084"; tag "basic"; tag "TAGENE"; havana_gene "OTTMUSG00000050993.1";
chr1	HAVANA	exon	161727753	161727813	0	+	.	gene_id "ENSMUSG00000103158.7"; transcript_id "ENSMUST00000344738.1"; gene_type "lncRNA"; gene_name "Gm31925"; transcript_type "lncRNA"; transcript_name "Gm31925-208"; exon_number 4; exon_id "ENSMUSE00001679264.1"; level 2; mgi_id "MGI:5591084"; tag "basic"; tag "TAGENE"; havana_gene "OTTMUSG00000050993.1";
chr1	HAVANA	exon	161727753	161727813	0	+	.	gene_id "ENSMUSG00000103158.7"; transcript_id "ENSMUST00000344739.1"; gene_type "lncRNA"; gene_name "Gm31925"; transcript_type "lncRNA"; transcript_name "Gm31925-209"; exon_number 4; exon_id "ENSMUSE00001679264.1"; level 2; mgi_id "MGI:5591084"; tag "basic"; tag "TAGENE"; havana_gene "OTTMUSG00000050993.1";
chr1	HAVANA	exon	161727753	161727813	0	+	.	gene_id "ENSMUSG00000103158.7"; transcript_id "ENSMUST00000344735.1"; gene_type "lncRNA"; gene_name "Gm31925"; transcript_type "lncRNA"; transcript_name "Gm31925-205"; exon_number 4; exon_id "ENSMUSE00001679264.1"; level 2; mgi_id "MGI:5591084"; tag "basic"; tag "TAGENE"; havana_gene "OTTMUSG00000050993.1";
chr1	HAVANA	exon	161727753	161727813	0	+	.	gene_id "ENSMUSG00000103158.7"; transcript_id "ENSMUST00000344760.1"; gene_type "lncRNA"; gene_name "Gm31925"; transcript_type "lncRNA"; transcript_name "Gm31925-230"; exon_number 4; exon_id "ENSMUSE00001679264.1"; level 2; mgi_id "MGI:5591084"; tag "basic"; tag "TAGENE"; havana_gene "OTTMUSG00000050993.1";
chr1	HAVANA	exon	161727753	161727813	0	+	.	gene_id "ENSMUSG00000103158.7"; transcript_id "ENSMUST00000344778.1"; gene_type "lncRNA"; gene_name "Gm31925"; transcript_type "lncRNA"; transcript_name "Gm31925-248"; exon_number 2; exon_id "ENSMUSE00001679264.1"; level 2; mgi_id "MGI:5591084"; tag "TAGENE"; havana_gene "OTTMUSG00000050993.1";
chr1	HAVANA	exon	161727753	161727813	0	+	.	gene_id "ENSMUSG00000103158.7"; transcript_id "ENSMUST00000344779.1"; gene_type "lncRNA"; gene_name "Gm31925"; transcript_type "lncRNA"; transcript_name "Gm31925-249"; exon_number 2; exon_id "ENSMUSE00001679264.1"; level 2; mgi_id "MGI:5591084"; tag "TAGENE"; havana_gene "OTTMUSG00000050993.1";
chr1	HAVANA	exon	161727753	161727813	0	+	.	gene_id "ENSMUSG00000103158.7"; transcript_id "ENSMUST00000344757.1"; gene_type "lncRNA"; gene_name "Gm31925"; transcript_type "lncRNA"; transcript_name "Gm31925-227"; exon_number 2; exon_id "ENSMUSE00001679264.1"; level 2; mgi_id "MGI:5591084"; tag "basic"; tag "TAGENE"; havana_gene "OTTMUSG00000050993.1";
chr1	HAVANA	exon	161727753	161727813	0	+	.	gene_id "ENSMUSG00000103158.7"; transcript_id "ENSMUST00000344769.1"; gene_type "lncRNA"; gene_name "Gm31925"; transcript_type "lncRNA"; transcript_name "Gm31925-239"; exon_number 2; exon_id "ENSMUSE00001679264.1"; level 2; mgi_id "MGI:5591084"; tag "TAGENE"; havana_gene "OTTMUSG00000050993.1";
chr1	HAVANA	exon	161727753	161727813	0	+	.	gene_id "ENSMUSG00000103158.7"; transcript_id "ENSMUST00000344770.1"; gene_type "lncRNA"; gene_name "Gm31925"; transcript_type "lncRNA"; transcript_name "Gm31925-240"; exon_number 2; exon_id "ENSMUSE00001679264.1"; level 2; mgi_id "MGI:5591084"; tag "TAGENE"; havana_gene "OTTMUSG00000050993.1";
chr1	HAVANA	exon	161727753	161727813	0	+	.	gene_id "ENSMUSG00000103158.7"; transcript_id "ENSMUST00000344749.1"; gene_type "lncRNA"; gene_name "Gm31925"; transcript_type "lncRNA"; transcript_name "Gm31925-219"; exon_number 2; exon_id "ENSMUSE00001679264.1"; level 2; mgi_id "MGI:5591084"; tag "TAGENE"; havana_gene "OTTMUSG00000050993.1";
chr1	HAVANA	exon	161727753	161727813	0	+	.	gene_id "ENSMUSG00000103158.7"; transcript_id "ENSMUST00000344745.1"; gene_type "lncRNA"; gene_name "Gm31925"; transcript_type "lncRNA"; transcript_name "Gm31925-215"; exon_number 2; exon_id "ENSMUSE00001679264.1"; level 2; mgi_id "MGI:5591084"; tag "TAGENE"; havana_gene "OTTMUSG00000050993.1";
chr1	HAVANA	exon	161727753	161727813	0	+	.	gene_id "ENSMUSG00000103158.7"; transcript_id "ENSMUST00000344772.1"; gene_type "lncRNA"; gene_name "Gm31925"; transcript_type "lncRNA"; transcript_name "Gm31925-242"; exon_number 2; exon_id "ENSMUSE00001679264.1"; level 2; mgi_id "MGI:5591084"; tag "TAGENE"; havana_gene "OTTMUSG00000050993.1";
chr1	HAVANA	exon	161727753	161727813	0	+	.	gene_id "ENSMUSG00000103158.7"; transcript_id "ENSMUST00000344771.1"; gene_type "lncRNA"; gene_name "Gm31925"; transcript_type "lncRNA"; transcript_name "Gm31925-241"; exon_number 2; exon_id "ENSMUSE00001679264.1"; level 2; mgi_id "MGI:5591084"; tag "TAGENE"; havana_gene "OTTMUSG00000050993.1";
chr1	HAVANA	exon	161727753	161727813	0	+	.	gene_id "ENSMUSG00000103158.7"; transcript_id "ENSMUST00000344748.1"; gene_type "lncRNA"; gene_name "Gm31925"; transcript_type "lncRNA"; transcript_name "Gm31925-218"; exon_number 2; exon_id "ENSMUSE00001679264.1"; level 2; mgi_id "MGI:5591084"; tag "TAGENE"; havana_gene "OTTMUSG00000050993.1";
chr1	HAVANA	exon	161727753	161727813	0	+	.	gene_id "ENSMUSG00000103158.7"; transcript_id "ENSMUST00000344773.1"; gene_type "lncRNA"; gene_name "Gm31925"; transcript_type "lncRNA"; transcript_name "Gm31925-243"; exon_number 2; exon_id "ENSMUSE00001679264.1"; level 2; mgi_id "MGI:5591084"; tag "TAGENE"; havana_gene "OTTMUSG00000050993.1";
chr1	HAVANA	exon	161727753	161727813	0	+	.	gene_id "ENSMUSG00000103158.7"; transcript_id "ENSMUST00000344774.1"; gene_type "lncRNA"; gene_name "Gm31925"; transcript_type "lncRNA"; transcript_name "Gm31925-244"; exon_number 2; exon_id "ENSMUSE00001679264.1"; level 2; mgi_id "MGI:5591084"; tag "TAGENE"; havana_gene "OTTMUSG00000050993.1";
chr1	HAVANA	exon	161727753	161727813	0	+	.	gene_id "ENSMUSG00000103158.7"; transcript_id "ENSMUST00000344751.1"; gene_type "lncRNA"; gene_name "Gm31925"; transcript_type "lncRNA"; transcript_name "Gm31925-221"; exon_number 2; exon_id "ENSMUSE00001679264.1"; level 2; mgi_id "MGI:5591084"; tag "TAGENE"; havana_gene "OTTMUSG00000050993.1";
chr1	HAVANA	exon	161727894	161728019	0	+	.	gene_id "ENSMUSG00000103158.7"; transcript_id "ENSMUST00000344779.1"; gene_type "lncRNA"; gene_name "Gm31925"; transcript_type "lncRNA"; transcript_name "Gm31925-249"; exon_number 3; exon_id "ENSMUSE00001679294.1"; level 2; mgi_id "MGI:5591084"; tag "TAGENE"; havana_gene "OTTMUSG00000050993.1";
chr1	HAVANA	exon	161727894	161728639	0	+	.	gene_id "ENSMUSG00000103158.7"; transcript_id "ENSMUST00000344738.1"; gene_type "lncRNA"; gene_name "Gm31925"; transcript_type "lncRNA"; transcript_name "Gm31925-208"; exon_number 5; exon_id "ENSMUSE00001679298.1"; level 2; mgi_id "MGI:5591084"; tag "basic"; tag "TAGENE"; havana_gene "OTTMUSG00000050993.1";
chr1	HAVANA	exon	161727897	161728516	0	+	.	gene_id "ENSMUSG00000103158.7"; transcript_id "ENSMUST00000344739.1"; gene_type "lncRNA"; gene_name "Gm31925"; transcript_type "lncRNA"; transcript_name "Gm31925-209"; exon_number 5; exon_id "ENSMUSE00001679245.1"; level 2; mgi_id "MGI:5591084"; tag "basic"; tag "TAGENE"; havana_gene "OTTMUSG00000050993.1";
chr1	HAVANA	exon	161728298	161728516	0	+	.	gene_id "ENSMUSG00000103158.7"; transcript_id "ENSMUST00000193561.7"; gene_type "lncRNA"; gene_name "Gm31925"; transcript_type "lncRNA"; transcript_name "Gm31925-201"; exon_number 4; exon_id "ENSMUSE00001338059.2"; level 2; transcript_support_level "1"; mgi_id "MGI:5591084"; tag "TAGENE"; havana_gene "OTTMUSG00000050993.1"; havana_transcript "OTTMUST00000129299.1";
chr1	HAVANA	exon	161728298	161728516	0	+	.	gene_id "ENSMUSG00000103158.7"; transcript_id "ENSMUST00000344760.1"; gene_type "lncRNA"; gene_name "Gm31925"; transcript_type "lncRNA"; transcript_name "Gm31925-230"; exon_number 5; exon_id "ENSMUSE00001338059.2"; level 2; mgi_id "MGI:5591084"; tag "basic"; tag "TAGENE"; havana_gene "OTTMUSG00000050993.1";
chr1	HAVANA	exon	161728298	161728516	0	+	.	gene_id "ENSMUSG00000103158.7"; transcript_id "ENSMUST00000344778.1"; gene_type "lncRNA"; gene_name "Gm31925"; transcript_type "lncRNA"; transcript_name "Gm31925-248"; exon_number 3; exon_id "ENSMUSE00001338059.2"; level 2; mgi_id "MGI:5591084"; tag "TAGENE"; havana_gene "OTTMUSG00000050993.1";
chr1	HAVANA	exon	161728298	161728627	0	+	.	gene_id "ENSMUSG00000103158.7"; transcript_id "ENSMUST00000344737.1"; gene_type "lncRNA"; gene_name "Gm31925"; transcript_type "lncRNA"; transcript_name "Gm31925-207"; exon_number 4; exon_id "ENSMUSE00001679273.1"; level 2; mgi_id "MGI:5591084"; tag "TAGENE"; havana_gene "OTTMUSG00000050993.1";
chr1	HAVANA	exon	161728298	161728647	0	+	.	gene_id "ENSMUSG00000103158.7"; transcript_id "ENSMUST00000344736.1"; gene_type "lncRNA"; gene_name "Gm31925"; transcript_type "lncRNA"; transcript_name "Gm31925-206"; exon_number 5; exon_id "ENSMUSE00001679309.1"; level 2; mgi_id "MGI:5591084"; tag "basic"; tag "TAGENE"; havana_gene "OTTMUSG00000050993.1";
chr1	HAVANA	exon	161730512	161730631	0	+	.	gene_id "ENSMUSG00000103158.7"; transcript_id "ENSMUST00000344735.1"; gene_type "lncRNA"; gene_name "Gm31925"; transcript_type "lncRNA"; transcript_name "Gm31925-205"; exon_number 5; exon_id "ENSMUSE00001679251.1"; level 2; mgi_id "MGI:5591084"; tag "basic"; tag "TAGENE"; havana_gene "OTTMUSG00000050993.1";
chr1	HAVANA	exon	161730512	161730631	0	+	.	gene_id "ENSMUSG00000103158.7"; transcript_id "ENSMUST00000344734.1"; gene_type "lncRNA"; gene_name "Gm31925"; transcript_type "lncRNA"; transcript_name "Gm31925-204"; exon_number 4; exon_id "ENSMUSE00001679251.1"; level 2; mgi_id "MGI:5591084"; tag "basic"; tag "Ensembl_canonical"; tag "GENCODE_Primary"; tag "TAGENE"; havana_gene "OTTMUSG00000050993.1";
chr1	HAVANA	exon	161730512	161730631	0	+	.	gene_id "ENSMUSG00000103158.7"; transcript_id "ENSMUST00000344740.1"; gene_type "lncRNA"; gene_name "Gm31925"; transcript_type "lncRNA"; transcript_name "Gm31925-210"; exon_number 2; exon_id "ENSMUSE00001679251.1"; level 2; mgi_id "MGI:5591084"; tag "basic"; tag "TAGENE"; havana_gene "OTTMUSG00000050993.1";
chr1	HAVANA	exon	161730512	161730631	0	+	.	gene_id "ENSMUSG00000103158.7"; transcript_id "ENSMUST00000344741.1"; gene_type "lncRNA"; gene_name "Gm31925"; transcript_type "lncRNA"; transcript_name "Gm31925-211"; exon_number 2; exon_id "ENSMUSE00001679251.1"; level 2; mgi_id "MGI:5591084"; tag "basic"; tag "TAGENE"; havana_gene "OTTMUSG00000050993.1";
chr1	HAVANA	exon	161730512	161730631	0	+	.	gene_id "ENSMUSG00000103158.7"; transcript_id "ENSMUST00000344763.1"; gene_type "lncRNA"; gene_name "Gm31925"; transcript_type "lncRNA"; transcript_name "Gm31925-233"; exon_number 2; exon_id "ENSMUSE00001679251.1"; level 2; mgi_id "MGI:5591084"; tag "TAGENE"; havana_gene "OTTMUSG00000050993.1";
chr1	HAVANA	exon	161730512	161730631	0	+	.	gene_id "ENSMUSG00000103158.7"; transcript_id "ENSMUST00000344761.1"; gene_type "lncRNA"; gene_name "Gm31925"; transcript_type "lncRNA"; transcript_name "Gm31925-231"; exon_number 2; exon_id "ENSMUSE00001679251.1"; level 2; mgi_id "MGI:5591084"; tag "TAGENE"; havana_gene "OTTMUSG00000050993.1";
chr1	HAVANA	exon	161730512	161730631	0	+	.	gene_id "ENSMUSG00000103158.7"; transcript_id "ENSMUST00000344757.1"; gene_type "lncRNA"; gene_name "Gm31925"; transcript_type "lncRNA"; transcript_name "Gm31925-227"; exon_number 3; exon_id "ENSMUSE00001679251.1"; level 2; mgi_id "MGI:5591084"; tag "basic"; tag "TAGENE"; havana_gene "OTTMUSG00000050993.1";
chr1	HAVANA	exon	161730512	161730631	0	+	.	gene_id "ENSMUSG00000103158.7"; transcript_id "ENSMUST00000344769.1"; gene_type "lncRNA"; gene_name "Gm31925"; transcript_type "lncRNA"; transcript_name "Gm31925-239"; exon_number 3; exon_id "ENSMUSE00001679251.1"; level 2; mgi_id "MGI:5591084"; tag "TAGENE"; havana_gene "OTTMUSG00000050993.1";
chr1	HAVANA	exon	161730512	161730631	0	+	.	gene_id "ENSMUSG00000103158.7"; transcript_id "ENSMUST00000344770.1"; gene_type "lncRNA"; gene_name "Gm31925"; transcript_type "lncRNA"; transcript_name "Gm31925-240"; exon_number 3; exon_id "ENSMUSE00001679251.1"; level 2; mgi_id "MGI:5591084"; tag "TAGENE"; havana_gene "OTTMUSG00000050993.1";
chr1	HAVANA	exon	161730512	161730631	0	+	.	gene_id "ENSMUSG00000103158.7"; transcript_id "ENSMUST00000344758.1"; gene_type "lncRNA"; gene_name "Gm31925"; transcript_type "lncRNA"; transcript_name "Gm31925-228"; exon_number 2; exon_id "ENSMUSE00001679251.1"; level 2; mgi_id "MGI:5591084"; tag "TAGENE"; havana_gene "OTTMUSG00000050993.1";
chr1	HAVANA	exon	161730512	161730631	0	+	.	gene_id "ENSMUSG00000103158.7"; transcript_id "ENSMUST00000344749.1"; gene_type "lncRNA"; gene_name "Gm31925"; transcript_type "lncRNA"; transcript_name "Gm31925-219"; exon_number 3; exon_id "ENSMUSE00001679251.1"; level 2; mgi_id "MGI:5591084"; tag "TAGENE"; havana_gene "OTTMUSG00000050993.1";
chr1	HAVANA	exon	161730512	161730631	0	+	.	gene_id "ENSMUSG00000103158.7"; transcript_id "ENSMUST00000344745.1"; gene_type "lncRNA"; gene_name "Gm31925"; transcript_type "lncRNA"; transcript_name "Gm31925-215"; exon_number 3; exon_id "ENSMUSE00001679251.1"; level 2; mgi_id "MGI:5591084"; tag "TAGENE"; havana_gene "OTTMUSG00000050993.1";
chr1	HAVANA	exon	161730512	161730631	0	+	.	gene_id "ENSMUSG00000103158.7"; transcript_id "ENSMUST00000344776.1"; gene_type "lncRNA"; gene_name "Gm31925"; transcript_type "lncRNA"; transcript_name "Gm31925-246"; exon_number 2; exon_id "ENSMUSE00001679251.1"; level 2; mgi_id "MGI:5591084"; tag "TAGENE"; havana_gene "OTTMUSG00000050993.1";
chr1	HAVANA	exon	161730512	161730631	0	+	.	gene_id "ENSMUSG00000103158.7"; transcript_id "ENSMUST00000344750.1"; gene_type "lncRNA"; gene_name "Gm31925"; transcript_type "lncRNA"; transcript_name "Gm31925-220"; exon_number 3; exon_id "ENSMUSE00001679251.1"; level 2; mgi_id "MGI:5591084"; tag "TAGENE"; havana_gene "OTTMUSG00000050993.1";
chr1	HAVANA	exon	161730512	161730956	0	+	.	gene_id "ENSMUSG00000103158.7"; transcript_id "ENSMUST00000344773.1"; gene_type "lncRNA"; gene_name "Gm31925"; transcript_type "lncRNA"; transcript_name "Gm31925-243"; exon_number 3; exon_id "ENSMUSE00001679295.1"; level 2; mgi_id "MGI:5591084"; tag "TAGENE"; havana_gene "OTTMUSG00000050993.1";
chr1	HAVANA	exon	161730512	161730959	0	+	.	gene_id "ENSMUSG00000103158.7"; transcript_id "ENSMUST00000344771.1"; gene_type "lncRNA"; gene_name "Gm31925"; transcript_type "lncRNA"; transcript_name "Gm31925-241"; exon_number 3; exon_id "ENSMUSE00001679256.1"; level 2; mgi_id "MGI:5591084"; tag "TAGENE"; havana_gene "OTTMUSG00000050993.1";
chr1	HAVANA	exon	161730512	161730960	0	+	.	gene_id "ENSMUSG00000103158.7"; transcript_id "ENSMUST00000344764.1"; gene_type "lncRNA"; gene_name "Gm31925"; transcript_type "lncRNA"; transcript_name "Gm31925-234"; exon_number 2; exon_id "ENSMUSE00001679254.1"; level 2; mgi_id "MGI:5591084"; tag "TAGENE"; havana_gene "OTTMUSG00000050993.1";
chr1	HAVANA	exon	161730512	161730978	0	+	.	gene_id "ENSMUSG00000103158.7"; transcript_id "ENSMUST00000344762.1"; gene_type "lncRNA"; gene_name "Gm31925"; transcript_type "lncRNA"; transcript_name "Gm31925-232"; exon_number 2; exon_id "ENSMUSE00001679313.1"; level 2; mgi_id "MGI:5591084"; tag "basic"; tag "TAGENE"; havana_gene "OTTMUSG00000050993.1";
chr1	HAVANA	exon	161730514	161730631	0	+	.	gene_id "ENSMUSG00000103158.7"; transcript_id "ENSMUST00000344768.1"; gene_type "lncRNA"; gene_name "Gm31925"; transcript_type "lncRNA"; transcript_name "Gm31925-238"; exon_number 2; exon_id "ENSMUSE00001679282.1"; level 2; mgi_id "MGI:5591084"; tag "TAGENE"; havana_gene "OTTMUSG00000050993.1";
chr1	HAVANA	exon	161730514	161730631	0	+	.	gene_id "ENSMUSG00000103158.7"; transcript_id "ENSMUST00000344766.1"; gene_type "lncRNA"; gene_name "Gm31925"; transcript_type "lncRNA"; transcript_name "Gm31925-236"; exon_number 2; exon_id "ENSMUSE00001679282.1"; level 2; mgi_id "MGI:5591084"; tag "TAGENE"; havana_gene "OTTMUSG00000050993.1";
chr1	HAVANA	exon	161730514	161730631	0	+	.	gene_id "ENSMUSG00000103158.7"; transcript_id "ENSMUST00000344743.1"; gene_type "lncRNA"; gene_name "Gm31925"; transcript_type "lncRNA"; transcript_name "Gm31925-213"; exon_number 2; exon_id "ENSMUSE00001679282.1"; level 2; mgi_id "MGI:5591084"; tag "basic"; tag "TAGENE"; havana_gene "OTTMUSG00000050993.1";
chr1	HAVANA	exon	161730514	161730631	0	+	.	gene_id "ENSMUSG00000103158.7"; transcript_id "ENSMUST00000344742.1"; gene_type "lncRNA"; gene_name "Gm31925"; transcript_type "lncRNA"; transcript_name "Gm31925-212"; exon_number 2; exon_id "ENSMUSE00001679282.1"; level 2; mgi_id "MGI:5591084"; tag "basic"; tag "TAGENE"; havana_gene "OTTMUSG00000050993.1";
chr1	HAVANA	exon	161730514	161730631	0	+	.	gene_id "ENSMUSG00000103158.7"; transcript_id "ENSMUST00000344775.1"; gene_type "lncRNA"; gene_name "Gm31925"; transcript_type "lncRNA"; transcript_name "Gm31925-245"; exon_number 2; exon_id "ENSMUSE00001679282.1"; level 2; mgi_id "MGI:5591084"; tag "TAGENE"; havana_gene "OTTMUSG00000050993.1";
chr1	HAVANA	exon	161730514	161730631	0	+	.	gene_id "ENSMUSG00000103158.7"; transcript_id "ENSMUST00000344772.1"; gene_type "lncRNA"; gene_name "Gm31925"; transcript_type "lncRNA"; transcript_name "Gm31925-242"; exon_number 3; exon_id "ENSMUSE00001679282.1"; level 2; mgi_id "MGI:5591084"; tag "TAGENE"; havana_gene "OTTMUSG00000050993.1";
chr1	HAVANA	exon	161730514	161730631	0	+	.	gene_id "ENSMUSG00000103158.7"; transcript_id "ENSMUST00000344748.1"; gene_type "lncRNA"; gene_name "Gm31925"; transcript_type "lncRNA"; transcript_name "Gm31925-218"; exon_number 3; exon_id "ENSMUSE00001679282.1"; level 2; mgi_id "MGI:5591084"; tag "TAGENE"; havana_gene "OTTMUSG00000050993.1";
chr1	HAVANA	exon	161730514	161730631	0	+	.	gene_id "ENSMUSG00000103158.7"; transcript_id "ENSMUST00000344751.1"; gene_type "lncRNA"; gene_name "Gm31925"; transcript_type "lncRNA"; transcript_name "Gm31925-221"; exon_number 3; exon_id "ENSMUSE00001679282.1"; level 2; mgi_id "MGI:5591084"; tag "TAGENE"; havana_gene "OTTMUSG00000050993.1";
chr1	HAVANA	exon	161730514	161730631	0	+	.	gene_id "ENSMUSG00000103158.7"; transcript_id "ENSMUST00000344752.1"; gene_type "lncRNA"; gene_name "Gm31925"; transcript_type "lncRNA"; transcript_name "Gm31925-222"; exon_number 3; exon_id "ENSMUSE00001679282.1"; level 2; mgi_id "MGI:5591084"; tag "basic"; tag "TAGENE"; havana_gene "OTTMUSG00000050993.1";
chr1	HAVANA	exon	161730514	161730742	0	+	.	gene_id "ENSMUSG00000103158.7"; transcript_id "ENSMUST00000194266.2"; gene_type "lncRNA"; gene_name "Gm31925"; transcript_type "lncRNA"; transcript_name "Gm31925-202"; exon_number 3; exon_id "ENSMUSE00001338442.2"; level 2; transcript_support_level "5"; mgi_id "MGI:5591084"; havana_gene "OTTMUSG00000050993.1"; havana_transcript "OTTMUST00000129300.1";
chr1	HAVANA	exon	161730514	161730956	0	+	.	gene_id "ENSMUSG00000103158.7"; transcript_id "ENSMUST00000344767.1"; gene_type "lncRNA"; gene_name "Gm31925"; transcript_type "lncRNA"; transcript_name "Gm31925-237"; exon_number 2; exon_id "ENSMUSE00001679305.1"; level 2; mgi_id "MGI:5591084"; tag "TAGENE"; havana_gene "OTTMUSG00000050993.1";
chr1	HAVANA	exon	161730514	161730956	0	+	.	gene_id "ENSMUSG00000103158.7"; transcript_id "ENSMUST00000344774.1"; gene_type "lncRNA"; gene_name "Gm31925"; transcript_type "lncRNA"; transcript_name "Gm31925-244"; exon_number 3; exon_id "ENSMUSE00001679305.1"; level 2; mgi_id "MGI:5591084"; tag "TAGENE"; havana_gene "OTTMUSG00000050993.1";
chr1	HAVANA	exon	161730514	161730978	0	+	.	gene_id "ENSMUSG00000103158.7"; transcript_id "ENSMUST00000344765.1"; gene_type "lncRNA"; gene_name "Gm31925"; transcript_type "lncRNA"; transcript_name "Gm31925-235"; exon_number 2; exon_id "ENSMUSE00001679281.1"; level 2; mgi_id "MGI:5591084"; tag "TAGENE"; havana_gene "OTTMUSG00000050993.1";
chr1	HAVANA	exon	161730748	161730933	0	+	.	gene_id "ENSMUSG00000103158.7"; transcript_id "ENSMUST00000344775.1"; gene_type "lncRNA"; gene_name "Gm31925"; transcript_type "lncRNA"; transcript_name "Gm31925-245"; exon_number 3; exon_id "ENSMUSE00001679252.1"; level 2; mgi_id "MGI:5591084"; tag "TAGENE"; havana_gene "OTTMUSG00000050993.1";
chr1	HAVANA	exon	161730748	161730933	0	+	.	gene_id "ENSMUSG00000103158.7"; transcript_id "ENSMUST00000344776.1"; gene_type "lncRNA"; gene_name "Gm31925"; transcript_type "lncRNA"; transcript_name "Gm31925-246"; exon_number 3; exon_id "ENSMUSE00001679252.1"; level 2; mgi_id "MGI:5591084"; tag "TAGENE"; havana_gene "OTTMUSG00000050993.1";
chr1	HAVANA	exon	161730774	161730933	0	+	.	gene_id "ENSMUSG00000103158.7"; transcript_id "ENSMUST00000344768.1"; gene_type "lncRNA"; gene_name "Gm31925"; transcript_type "lncRNA"; transcript_name "Gm31925-238"; exon_number 3; exon_id "ENSMUSE00001679292.1"; level 2; mgi_id "MGI:5591084"; tag "TAGENE"; havana_gene "OTTMUSG00000050993.1";
chr1	HAVANA	exon	161730774	161730956	0	+	.	gene_id "ENSMUSG00000103158.7"; transcript_id "ENSMUST00000344766.1"; gene_type "lncRNA"; gene_name "Gm31925"; transcript_type "lncRNA"; transcript_name "Gm31925-236"; exon_number 3; exon_id "ENSMUSE00001679262.1"; level 2; mgi_id "MGI:5591084"; tag "TAGENE"; havana_gene "OTTMUSG00000050993.1";
chr1	HAVANA	exon	161730774	161730956	0	+	.	gene_id "ENSMUSG00000103158.7"; transcript_id "ENSMUST00000344769.1"; gene_type "lncRNA"; gene_name "Gm31925"; transcript_type "lncRNA"; transcript_name "Gm31925-239"; exon_number 4; exon_id "ENSMUSE00001679262.1"; level 2; mgi_id "MGI:5591084"; tag "TAGENE"; havana_gene "OTTMUSG00000050993.1";
chr1	HAVANA	exon	161730774	161730956	0	+	.	gene_id "ENSMUSG00000103158.7"; transcript_id "ENSMUST00000344770.1"; gene_type "lncRNA"; gene_name "Gm31925"; transcript_type "lncRNA"; transcript_name "Gm31925-240"; exon_number 4; exon_id "ENSMUSE00001679262.1"; level 2; mgi_id "MGI:5591084"; tag "TAGENE"; havana_gene "OTTMUSG00000050993.1";
chr1	HAVANA	exon	161730774	161730956	0	+	.	gene_id "ENSMUSG00000103158.7"; transcript_id "ENSMUST00000344772.1"; gene_type "lncRNA"; gene_name "Gm31925"; transcript_type "lncRNA"; transcript_name "Gm31925-242"; exon_number 4; exon_id "ENSMUSE00001679262.1"; level 2; mgi_id "MGI:5591084"; tag "TAGENE"; havana_gene "OTTMUSG00000050993.1";
chr1	HAVANA	exon	161730774	161730978	0	+	.	gene_id "ENSMUSG00000103158.7"; transcript_id "ENSMUST00000344763.1"; gene_type "lncRNA"; gene_name "Gm31925"; transcript_type "lncRNA"; transcript_name "Gm31925-233"; exon_number 3; exon_id "ENSMUSE00001679276.1"; level 2; mgi_id "MGI:5591084"; tag "TAGENE"; havana_gene "OTTMUSG00000050993.1";
chr1	HAVANA	exon	161730774	161730982	0	+	.	gene_id "ENSMUSG00000103158.7"; transcript_id "ENSMUST00000344761.1"; gene_type "lncRNA"; gene_name "Gm31925"; transcript_type "lncRNA"; transcript_name "Gm31925-231"; exon_number 3; exon_id "ENSMUSE00001679270.1"; level 2; mgi_id "MGI:5591084"; tag "TAGENE"; havana_gene "OTTMUSG00000050993.1";
chr1	HAVANA	exon	161734381	161734713	0	+	.	gene_id "ENSMUSG00000103158.7"; transcript_id "ENSMUST00000344758.1"; gene_type "lncRNA"; gene_name "Gm31925"; transcript_type "lncRNA"; transcript_name "Gm31925-228"; exon_number 3; exon_id "ENSMUSE00001679306.1"; level 2; mgi_id "MGI:5591084"; tag "TAGENE"; havana_gene "OTTMUSG00000050993.1";
chr1	HAVANA	exon	161734381	161734791	0	+	.	gene_id "ENSMUSG00000103158.7"; transcript_id "ENSMUST00000344757.1"; gene_type "lncRNA"; gene_name "Gm31925"; transcript_type "lncRNA"; transcript_name "Gm31925-227"; exon_number 4; exon_id "ENSMUSE00001679242.1"; level 2; mgi_id "MGI:5591084"; tag "basic"; tag "TAGENE"; havana_gene "OTTMUSG00000050993.1";
chr1	HAVANA	exon	161739668	161739907	0	+	.	gene_id "ENSMUSG00000103158.7"; transcript_id "ENSMUST00000344735.1"; gene_type "lncRNA"; gene_name "Gm31925"; transcript_type "lncRNA"; transcript_name "Gm31925-205"; exon_number 6; exon_id "ENSMUSE00001679302.1"; level 2; mgi_id "MGI:5591084"; tag "basic"; tag "TAGENE"; havana_gene "OTTMUSG00000050993.1";
chr1	HAVANA	exon	161739668	161739914	0	+	.	gene_id "ENSMUSG00000103158.7"; transcript_id "ENSMUST00000344750.1"; gene_type "lncRNA"; gene_name "Gm31925"; transcript_type "lncRNA"; transcript_name "Gm31925-220"; exon_number 4; exon_id "ENSMUSE00001679259.1"; level 2; mgi_id "MGI:5591084"; tag "TAGENE"; havana_gene "OTTMUSG00000050993.1";
chr1	HAVANA	exon	161739668	161739914	0	+	.	gene_id "ENSMUSG00000103158.7"; transcript_id "ENSMUST00000344751.1"; gene_type "lncRNA"; gene_name "Gm31925"; transcript_type "lncRNA"; transcript_name "Gm31925-221"; exon_number 4; exon_id "ENSMUSE00001679259.1"; level 2; mgi_id "MGI:5591084"; tag "TAGENE"; havana_gene "OTTMUSG00000050993.1";
chr1	HAVANA	exon	161739668	161739914	0	+	.	gene_id "ENSMUSG00000103158.7"; transcript_id "ENSMUST00000344752.1"; gene_type "lncRNA"; gene_name "Gm31925"; transcript_type "lncRNA"; transcript_name "Gm31925-222"; exon_number 4; exon_id "ENSMUSE00001679259.1"; level 2; mgi_id "MGI:5591084"; tag "basic"; tag "TAGENE"; havana_gene "OTTMUSG00000050993.1";
chr1	HAVANA	exon	161739668	161740020	0	+	.	gene_id "ENSMUSG00000103158.7"; transcript_id "ENSMUST00000344746.1"; gene_type "lncRNA"; gene_name "Gm31925"; transcript_type "lncRNA"; transcript_name "Gm31925-216"; exon_number 2; exon_id "ENSMUSE00001679261.1"; level 2; mgi_id "MGI:5591084"; tag "TAGENE"; havana_gene "OTTMUSG00000050993.1";
chr1	HAVANA	exon	161739668	161740020	0	+	.	gene_id "ENSMUSG00000103158.7"; transcript_id "ENSMUST00000344749.1"; gene_type "lncRNA"; gene_name "Gm31925"; transcript_type "lncRNA"; transcript_name "Gm31925-219"; exon_number 4; exon_id "ENSMUSE00001679261.1"; level 2; mgi_id "MGI:5591084"; tag "TAGENE"; havana_gene "OTTMUSG00000050993.1";
chr1	HAVANA	exon	161739668	161740029	0	+	.	gene_id "ENSMUSG00000103158.7"; transcript_id "ENSMUST00000344748.1"; gene_type "lncRNA"; gene_name "Gm31925"; transcript_type "lncRNA"; transcript_name "Gm31925-218"; exon_number 4; exon_id "ENSMUSE00001679299.1"; level 2; mgi_id "MGI:5591084"; tag "TAGENE"; havana_gene "OTTMUSG00000050993.1";
chr1	HAVANA	exon	161739668	161740151	0	+	.	gene_id "ENSMUSG00000103158.7"; transcript_id "ENSMUST00000344743.1"; gene_type "lncRNA"; gene_name "Gm31925"; transcript_type "lncRNA"; transcript_name "Gm31925-213"; exon_number 3; exon_id "ENSMUSE00001679258.1"; level 2; mgi_id "MGI:5591084"; tag "basic"; tag "TAGENE"; havana_gene "OTTMUSG00000050993.1";
chr1	HAVANA	exon	161739668	161740164	0	+	.	gene_id "ENSMUSG00000103158.7"; transcript_id "ENSMUST00000344742.1"; gene_type "lncRNA"; gene_name "Gm31925"; transcript_type "lncRNA"; transcript_name "Gm31925-212"; exon_number 3; exon_id "ENSMUSE00001679288.1"; level 2; mgi_id "MGI:5591084"; tag "basic"; tag "TAGENE"; havana_gene "OTTMUSG00000050993.1";
chr1	HAVANA	exon	161739668	161740164	0	+	.	gene_id "ENSMUSG00000103158.7"; transcript_id "ENSMUST00000344744.1"; gene_type "lncRNA"; gene_name "Gm31925"; transcript_type "lncRNA"; transcript_name "Gm31925-214"; exon_number 2; exon_id "ENSMUSE00001679288.1"; level 2; mgi_id "MGI:5591084"; tag "TAGENE"; havana_gene "OTTMUSG00000050993.1";
chr1	HAVANA	exon	161739668	161740164	0	+	.	gene_id "ENSMUSG00000103158.7"; transcript_id "ENSMUST00000344745.1"; gene_type "lncRNA"; gene_name "Gm31925"; transcript_type "lncRNA"; transcript_name "Gm31925-215"; exon_number 4; exon_id "ENSMUSE00001679288.1"; level 2; mgi_id "MGI:5591084"; tag "TAGENE"; havana_gene "OTTMUSG00000050993.1";
chr1	HAVANA	exon	161739668	161740401	0	+	.	gene_id "ENSMUSG00000103158.7"; transcript_id "ENSMUST00000344734.1"; gene_type "lncRNA"; gene_name "Gm31925"; transcript_type "lncRNA"; transcript_name "Gm31925-204"; exon_number 5; exon_id "ENSMUSE00001679253.1"; level 2; mgi_id "MGI:5591084"; tag "basic"; tag "Ensembl_canonical"; tag "GENCODE_Primary"; tag "TAGENE"; havana_gene "OTTMUSG00000050993.1";
chr1	HAVANA	exon	161739668	161740402	0	+	.	gene_id "ENSMUSG00000103158.7"; transcript_id "ENSMUST00000344740.1"; gene_type "lncRNA"; gene_name "Gm31925"; transcript_type "lncRNA"; transcript_name "Gm31925-210"; exon_number 3; exon_id "ENSMUSE00001679297.1"; level 2; mgi_id "MGI:5591084"; tag "basic"; tag "TAGENE"; havana_gene "OTTMUSG00000050993.1";
chr1	HAVANA	exon	161739668	161740405	0	+	.	gene_id "ENSMUSG00000103158.7"; transcript_id "ENSMUST00000344741.1"; gene_type "lncRNA"; gene_name "Gm31925"; transcript_type "lncRNA"; transcript_name "Gm31925-211"; exon_number 3; exon_id "ENSMUSE00001679257.1"; level 2; mgi_id "MGI:5591084"; tag "basic"; tag "TAGENE"; havana_gene "OTTMUSG00000050993.1";
chr1	HAVANA	exon	161796755	161796848	0	+	.	gene_id "ENSMUSG00000026698.9"; transcript_id "ENSMUST00000111594.3"; gene_type "protein_coding"; gene_name "Pigc"; transcript_type "protein_coding"; transcript_name "Pigc-202"; exon_number 1; exon_id "ENSMUSE00000862536.2"; level 2; protein_id "ENSMUSP00000107221.3"; transcript_support_level "1"; mgi_id "MGI:1914542"; tag "basic"; tag "appris_principal_1"; tag "CCDS"; ccdsid "CCDS15419.1"; havana_gene "OTTMUSG00000029439.1"; havana_transcript "OTTMUST00000072955.1";
chr1	HAVANA	UTR	161796755	161796848	0	+	.	gene_id "ENSMUSG00000026698.9"; transcript_id "ENSMUST00000111594.3"; gene_type "protein_coding"; gene_name "Pigc"; transcript_type "protein_coding"; transcript_name "Pigc-202"; exon_number 1; exon_id "ENSMUSE00000862536.2"; level 2; protein_id "ENSMUSP00000107221.3"; transcript_support_level "1"; mgi_id "MGI:1914542"; tag "basic"; tag "appris_principal_1"; tag "CCDS"; ccdsid "CCDS15419.1"; havana_gene "OTTMUSG00000029439.1"; havana_transcript "OTTMUST00000072955.1";
chr1	HAVANA	gene	161796755	161801004	0	+	.	gene_id "ENSMUSG00000026698.9"; gene_type "protein_coding"; gene_name "Pigc"; level 2; mgi_id "MGI:1914542"; tag "overlapping_locus"; havana_gene "OTTMUSG00000029439.1";
chr1	HAVANA	transcript	161796755	161801004	0	+	.	gene_id "ENSMUSG00000026698.9"; transcript_id "ENSMUST00000111594.3"; gene_type "protein_coding"; gene_name "Pigc"; transcript_type "protein_coding"; transcript_name "Pigc-202"; level 2; protein_id "ENSMUSP00000107221.3"; transcript_support_level "1"; mgi_id "MGI:1914542"; tag "basic"; tag "appris_principal_1"; tag "CCDS"; ccdsid "CCDS15419.1"; havana_gene "OTTMUSG00000029439.1"; havana_transcript "OTTMUST00000072955.1";
chr1	HAVANA	exon	161796757	161796848	0	+	.	gene_id "ENSMUSG00000026698.9"; transcript_id "ENSMUST00000028021.7"; gene_type "protein_coding"; gene_name "Pigc"; transcript_type "protein_coding"; transcript_name "Pigc-201"; exon_number 1; exon_id "ENSMUSE00000161946.6"; level 2; protein_id "ENSMUSP00000028021.7"; transcript_support_level "1"; mgi_id "MGI:1914542"; tag "alternative_5_UTR"; tag "basic"; tag "appris_principal_1"; tag "CCDS"; ccdsid "CCDS15419.1"; havana_gene "OTTMUSG00000029439.1"; havana_transcript "OTTMUST00000072956.1";
chr1	HAVANA	UTR	161796757	161796848	0	+	.	gene_id "ENSMUSG00000026698.9"; transcript_id "ENSMUST00000028021.7"; gene_type "protein_coding"; gene_name "Pigc"; transcript_type "protein_coding"; transcript_name "Pigc-201"; exon_number 1; exon_id "ENSMUSE00000161946.6"; level 2; protein_id "ENSMUSP00000028021.7"; transcript_support_level "1"; mgi_id "MGI:1914542"; tag "alternative_5_UTR"; tag "basic"; tag "appris_principal_1"; tag "CCDS"; ccdsid "CCDS15419.1"; havana_gene "OTTMUSG00000029439.1"; havana_transcript "OTTMUST00000072956.1";
chr1	HAVANA	transcript	161796757	161799899	0	+	.	gene_id "ENSMUSG00000026698.9"; transcript_id "ENSMUST00000028021.7"; gene_type "protein_coding"; gene_name "Pigc"; transcript_type "protein_coding"; transcript_name "Pigc-201"; level 2; protein_id "ENSMUSP00000028021.7"; transcript_support_level "1"; mgi_id "MGI:1914542"; tag "alternative_5_UTR"; tag "basic"; tag "appris_principal_1"; tag "CCDS"; ccdsid "CCDS15419.1"; havana_gene "OTTMUSG00000029439.1"; havana_transcript "OTTMUST00000072956.1";
chr1	HAVANA	exon	161796769	161796848	0	+	.	gene_id "ENSMUSG00000103393.2"; transcript_id "ENSMUST00000161826.2"; gene_type "lncRNA"; gene_name "Gm38304"; transcript_type "lncRNA"; transcript_name "Gm38304-201"; exon_number 1; exon_id "ENSMUSE00000855222.2"; level 2; transcript_support_level "3"; mgi_id "MGI:5611532"; tag "basic"; tag "Ensembl_canonical"; tag "GENCODE_Primary"; havana_gene "OTTMUSG00000051879.1"; havana_transcript "OTTMUST00000130636.1";
chr1	HAVANA	gene	161796769	161854675	0	+	.	gene_id "ENSMUSG00000103393.2"; gene_type "lncRNA"; gene_name "Gm38304"; level 2; mgi_id "MGI:5611532"; tag "overlapping_locus"; havana_gene "OTTMUSG00000051879.1";
chr1	HAVANA	transcript	161796769	161854675	0	+	.	gene_id "ENSMUSG00000103393.2"; transcript_id "ENSMUST00000161826.2"; gene_type "lncRNA"; gene_name "Gm38304"; transcript_type "lncRNA"; transcript_name "Gm38304-201"; level 2; transcript_support_level "3"; mgi_id "MGI:5611532"; tag "basic"; tag "Ensembl_canonical"; tag "GENCODE_Primary"; havana_gene "OTTMUSG00000051879.1"; havana_transcript "OTTMUST00000130636.1";
chr1	HAVANA	UTR	161796797	161798019	0	+	.	gene_id "ENSMUSG00000026698.9"; transcript_id "ENSMUST00000193784.2"; gene_type "protein_coding"; gene_name "Pigc"; transcript_type "protein_coding"; transcript_name "Pigc-205"; exon_number 1; exon_id "ENSMUSE00001343560.2"; level 2; protein_id "ENSMUSP00000141646.2"; transcript_support_level "NA"; mgi_id "MGI:1914542"; tag "alternative_5_UTR"; tag "basic"; tag "Ensembl_canonical"; tag "GENCODE_Primary"; tag "appris_principal_1"; tag "CCDS"; ccdsid "CCDS15419.1"; havana_gene "OTTMUSG00000029439.1"; havana_transcript "OTTMUST00000129902.1";
chr1	HAVANA	transcript	161796797	161801003	0	+	.	gene_id "ENSMUSG00000026698.9"; transcript_id "ENSMUST00000193784.2"; gene_type "protein_coding"; gene_name "Pigc"; transcript_type "protein_coding"; transcript_name "Pigc-205"; level 2; protein_id "ENSMUSP00000141646.2"; transcript_support_level "NA"; mgi_id "MGI:1914542"; tag "alternative_5_UTR"; tag "basic"; tag "Ensembl_canonical"; tag "GENCODE_Primary"; tag "appris_principal_1"; tag "CCDS"; ccdsid "CCDS15419.1"; havana_gene "OTTMUSG00000029439.1"; havana_transcript "OTTMUST00000129902.1";
chr1	HAVANA	exon	161796797	161801003	0	+	.	gene_id "ENSMUSG00000026698.9"; transcript_id "ENSMUST00000193784.2"; gene_type "protein_coding"; gene_name "Pigc"; transcript_type "protein_coding"; transcript_name "Pigc-205"; exon_number 1; exon_id "ENSMUSE00001343560.2"; level 2; protein_id "ENSMUSP00000141646.2"; transcript_support_level "NA"; mgi_id "MGI:1914542"; tag "alternative_5_UTR"; tag "basic"; tag "Ensembl_canonical"; tag "GENCODE_Primary"; tag "appris_principal_1"; tag "CCDS"; ccdsid "CCDS15419.1"; havana_gene "OTTMUSG00000029439.1"; havana_transcript "OTTMUST00000129902.1";
chr1	HAVANA	exon	161796868	161796938	0	+	.	gene_id "ENSMUSG00000026698.9"; transcript_id "ENSMUST00000160881.2"; gene_type "protein_coding"; gene_name "Pigc"; transcript_type "protein_coding"; transcript_name "Pigc-204"; exon_number 1; exon_id "ENSMUSE00000859317.2"; level 2; protein_id "ENSMUSP00000125321.2"; transcript_support_level "2"; mgi_id "MGI:1914542"; tag "mRNA_end_NF"; tag "cds_end_NF"; tag "alternative_5_UTR"; havana_gene "OTTMUSG00000029439.1"; havana_transcript "OTTMUST00000073019.1";
chr1	HAVANA	UTR	161796868	161796938	0	+	.	gene_id "ENSMUSG00000026698.9"; transcript_id "ENSMUST00000160881.2"; gene_type "protein_coding"; gene_name "Pigc"; transcript_type "protein_coding"; transcript_name "Pigc-204"; exon_number 1; exon_id "ENSMUSE00000859317.2"; level 2; protein_id "ENSMUSP00000125321.2"; transcript_support_level "2"; mgi_id "MGI:1914542"; tag "mRNA_end_NF"; tag "cds_end_NF"; tag "alternative_5_UTR"; havana_gene "OTTMUSG00000029439.1"; havana_transcript "OTTMUST00000073019.1";
chr1	HAVANA	transcript	161796868	161798441	0	+	.	gene_id "ENSMUSG00000026698.9"; transcript_id "ENSMUST00000160881.2"; gene_type "protein_coding"; gene_name "Pigc"; transcript_type "protein_coding"; transcript_name "Pigc-204"; level 2; protein_id "ENSMUSP00000125321.2"; transcript_support_level "2"; mgi_id "MGI:1914542"; tag "mRNA_end_NF"; tag "cds_end_NF"; tag "alternative_5_UTR"; havana_gene "OTTMUSG00000029439.1"; havana_transcript "OTTMUST00000073019.1";
chr1	HAVANA	exon	161796871	161797046	0	+	.	gene_id "ENSMUSG00000026698.9"; transcript_id "ENSMUST00000159648.2"; gene_type "protein_coding"; gene_name "Pigc"; transcript_type "protein_coding"; transcript_name "Pigc-203"; exon_number 1; exon_id "ENSMUSE00000856202.2"; level 2; protein_id "ENSMUSP00000125562.2"; transcript_support_level "2"; mgi_id "MGI:1914542"; tag "mRNA_end_NF"; tag "cds_end_NF"; tag "alternative_5_UTR"; havana_gene "OTTMUSG00000029439.1"; havana_transcript "OTTMUST00000073020.1";
chr1	HAVANA	UTR	161796871	161797046	0	+	.	gene_id "ENSMUSG00000026698.9"; transcript_id "ENSMUST00000159648.2"; gene_type "protein_coding"; gene_name "Pigc"; transcript_type "protein_coding"; transcript_name "Pigc-203"; exon_number 1; exon_id "ENSMUSE00000856202.2"; level 2; protein_id "ENSMUSP00000125562.2"; transcript_support_level "2"; mgi_id "MGI:1914542"; tag "mRNA_end_NF"; tag "cds_end_NF"; tag "alternative_5_UTR"; havana_gene "OTTMUSG00000029439.1"; havana_transcript "OTTMUST00000073020.1";
chr1	HAVANA	transcript	161796871	161798100	0	+	.	gene_id "ENSMUSG00000026698.9"; transcript_id "ENSMUST00000159648.2"; gene_type "protein_coding"; gene_name "Pigc"; transcript_type "protein_coding"; transcript_name "Pigc-203"; level 2; protein_id "ENSMUSP00000125562.2"; transcript_support_level "2"; mgi_id "MGI:1914542"; tag "mRNA_end_NF"; tag "cds_end_NF"; tag "alternative_5_UTR"; havana_gene "OTTMUSG00000029439.1"; havana_transcript "OTTMUST00000073020.1";
chr1	HAVANA	UTR	161797796	161798019	0	+	.	gene_id "ENSMUSG00000026698.9"; transcript_id "ENSMUST00000028021.7"; gene_type "protein_coding"; gene_name "Pigc"; transcript_type "protein_coding"; transcript_name "Pigc-201"; exon_number 2; exon_id "ENSMUSE00000161945.7"; level 2; protein_id "ENSMUSP00000028021.7"; transcript_support_level "1"; mgi_id "MGI:1914542"; tag "alternative_5_UTR"; tag "basic"; tag "appris_principal_1"; tag "CCDS"; ccdsid "CCDS15419.1"; havana_gene "OTTMUSG00000029439.1"; havana_transcript "OTTMUST00000072956.1";
chr1	HAVANA	exon	161797796	161799899	0	+	.	gene_id "ENSMUSG00000026698.9"; transcript_id "ENSMUST00000028021.7"; gene_type "protein_coding"; gene_name "Pigc"; transcript_type "protein_coding"; transcript_name "Pigc-201"; exon_number 2; exon_id "ENSMUSE00000161945.7"; level 2; protein_id "ENSMUSP00000028021.7"; transcript_support_level "1"; mgi_id "MGI:1914542"; tag "alternative_5_UTR"; tag "basic"; tag "appris_principal_1"; tag "CCDS"; ccdsid "CCDS15419.1"; havana_gene "OTTMUSG00000029439.1"; havana_transcript "OTTMUST00000072956.1";
chr1	HAVANA	UTR	161797809	161798019	0	+	.	gene_id "ENSMUSG00000026698.9"; transcript_id "ENSMUST00000111594.3"; gene_type "protein_coding"; gene_name "Pigc"; transcript_type "protein_coding"; transcript_name "Pigc-202"; exon_number 2; exon_id "ENSMUSE00000688405.2"; level 2; protein_id "ENSMUSP00000107221.3"; transcript_support_level "1"; mgi_id "MGI:1914542"; tag "basic"; tag "appris_principal_1"; tag "CCDS"; ccdsid "CCDS15419.1"; havana_gene "OTTMUSG00000029439.1"; havana_transcript "OTTMUST00000072955.1";
chr1	HAVANA	UTR	161797809	161798019	0	+	.	gene_id "ENSMUSG00000026698.9"; transcript_id "ENSMUST00000160881.2"; gene_type "protein_coding"; gene_name "Pigc"; transcript_type "protein_coding"; transcript_name "Pigc-204"; exon_number 2; exon_id "ENSMUSE00000862558.2"; level 2; protein_id "ENSMUSP00000125321.2"; transcript_support_level "2"; mgi_id "MGI:1914542"; tag "mRNA_end_NF"; tag "cds_end_NF"; tag "alternative_5_UTR"; havana_gene "OTTMUSG00000029439.1"; havana_transcript "OTTMUST00000073019.1";
chr1	HAVANA	UTR	161797809	161798019	0	+	.	gene_id "ENSMUSG00000026698.9"; transcript_id "ENSMUST00000159648.2"; gene_type "protein_coding"; gene_name "Pigc"; transcript_type "protein_coding"; transcript_name "Pigc-203"; exon_number 2; exon_id "ENSMUSE00000871049.2"; level 2; protein_id "ENSMUSP00000125562.2"; transcript_support_level "2"; mgi_id "MGI:1914542"; tag "mRNA_end_NF"; tag "cds_end_NF"; tag "alternative_5_UTR"; havana_gene "OTTMUSG00000029439.1"; havana_transcript "OTTMUST00000073020.1";
chr1	HAVANA	exon	161797809	161798100	0	+	.	gene_id "ENSMUSG00000026698.9"; transcript_id "ENSMUST00000159648.2"; gene_type "protein_coding"; gene_name "Pigc"; transcript_type "protein_coding"; transcript_name "Pigc-203"; exon_number 2; exon_id "ENSMUSE00000871049.2"; level 2; protein_id "ENSMUSP00000125562.2"; transcript_support_level "2"; mgi_id "MGI:1914542"; tag "mRNA_end_NF"; tag "cds_end_NF"; tag "alternative_5_UTR"; havana_gene "OTTMUSG00000029439.1"; havana_transcript "OTTMUST00000073020.1";
chr1	HAVANA	exon	161797809	161798441	0	+	.	gene_id "ENSMUSG00000026698.9"; transcript_id "ENSMUST00000160881.2"; gene_type "protein_coding"; gene_name "Pigc"; transcript_type "protein_coding"; transcript_name "Pigc-204"; exon_number 2; exon_id "ENSMUSE00000862558.2"; level 2; protein_id "ENSMUSP00000125321.2"; transcript_support_level "2"; mgi_id "MGI:1914542"; tag "mRNA_end_NF"; tag "cds_end_NF"; tag "alternative_5_UTR"; havana_gene "OTTMUSG00000029439.1"; havana_transcript "OTTMUST00000073019.1";
chr1	HAVANA	exon	161797809	161801004	0	+	.	gene_id "ENSMUSG00000026698.9"; transcript_id "ENSMUST00000111594.3"; gene_type "protein_coding"; gene_name "Pigc"; transcript_type "protein_coding"; transcript_name "Pigc-202"; exon_number 2; exon_id "ENSMUSE00000688405.2"; level 2; protein_id "ENSMUSP00000107221.3"; transcript_support_level "1"; mgi_id "MGI:1914542"; tag "basic"; tag "appris_principal_1"; tag "CCDS"; ccdsid "CCDS15419.1"; havana_gene "OTTMUSG00000029439.1"; havana_transcript "OTTMUST00000072955.1";
chr1	HAVANA	start_codon	161798020	161798022	0	+	0	gene_id "ENSMUSG00000026698.9"; transcript_id "ENSMUST00000111594.3"; gene_type "protein_coding"; gene_name "Pigc"; transcript_type "protein_coding"; transcript_name "Pigc-202"; exon_number 2; exon_id "ENSMUSE00000688405.2"; level 2; protein_id "ENSMUSP00000107221.3"; transcript_support_level "1"; mgi_id "MGI:1914542"; tag "basic"; tag "appris_principal_1"; tag "CCDS"; ccdsid "CCDS15419.1"; havana_gene "OTTMUSG00000029439.1"; havana_transcript "OTTMUST00000072955.1";
chr1	HAVANA	start_codon	161798020	161798022	0	+	0	gene_id "ENSMUSG00000026698.9"; transcript_id "ENSMUST00000028021.7"; gene_type "protein_coding"; gene_name "Pigc"; transcript_type "protein_coding"; transcript_name "Pigc-201"; exon_number 2; exon_id "ENSMUSE00000161945.7"; level 2; protein_id "ENSMUSP00000028021.7"; transcript_support_level "1"; mgi_id "MGI:1914542"; tag "alternative_5_UTR"; tag "basic"; tag "appris_principal_1"; tag "CCDS"; ccdsid "CCDS15419.1"; havana_gene "OTTMUSG00000029439.1"; havana_transcript "OTTMUST00000072956.1";
chr1	HAVANA	start_codon	161798020	161798022	0	+	0	gene_id "ENSMUSG00000026698.9"; transcript_id "ENSMUST00000193784.2"; gene_type "protein_coding"; gene_name "Pigc"; transcript_type "protein_coding"; transcript_name "Pigc-205"; exon_number 1; exon_id "ENSMUSE00001343560.2"; level 2; protein_id "ENSMUSP00000141646.2"; transcript_support_level "NA"; mgi_id "MGI:1914542"; tag "alternative_5_UTR"; tag "basic"; tag "Ensembl_canonical"; tag "GENCODE_Primary"; tag "appris_principal_1"; tag "CCDS"; ccdsid "CCDS15419.1"; havana_gene "OTTMUSG00000029439.1"; havana_transcript "OTTMUST00000129902.1";
chr1	HAVANA	start_codon	161798020	161798022	0	+	0	gene_id "ENSMUSG00000026698.9"; transcript_id "ENSMUST00000160881.2"; gene_type "protein_coding"; gene_name "Pigc"; transcript_type "protein_coding"; transcript_name "Pigc-204"; exon_number 2; exon_id "ENSMUSE00000862558.2"; level 2; protein_id "ENSMUSP00000125321.2"; transcript_support_level "2"; mgi_id "MGI:1914542"; tag "mRNA_end_NF"; tag "cds_end_NF"; tag "alternative_5_UTR"; havana_gene "OTTMUSG00000029439.1"; havana_transcript "OTTMUST00000073019.1";
chr1	HAVANA	start_codon	161798020	161798022	0	+	0	gene_id "ENSMUSG00000026698.9"; transcript_id "ENSMUST00000159648.2"; gene_type "protein_coding"; gene_name "Pigc"; transcript_type "protein_coding"; transcript_name "Pigc-203"; exon_number 2; exon_id "ENSMUSE00000871049.2"; level 2; protein_id "ENSMUSP00000125562.2"; transcript_support_level "2"; mgi_id "MGI:1914542"; tag "mRNA_end_NF"; tag "cds_end_NF"; tag "alternative_5_UTR"; havana_gene "OTTMUSG00000029439.1"; havana_transcript "OTTMUST00000073020.1";
chr1	HAVANA	CDS	161798020	161798100	0	+	0	gene_id "ENSMUSG00000026698.9"; transcript_id "ENSMUST00000159648.2"; gene_type "protein_coding"; gene_name "Pigc"; transcript_type "protein_coding"; transcript_name "Pigc-203"; exon_number 2; exon_id "ENSMUSE00000871049.2"; level 2; protein_id "ENSMUSP00000125562.2"; transcript_support_level "2"; mgi_id "MGI:1914542"; tag "mRNA_end_NF"; tag "cds_end_NF"; tag "alternative_5_UTR"; havana_gene "OTTMUSG00000029439.1"; havana_transcript "OTTMUST00000073020.1";
chr1	HAVANA	CDS	161798020	161798441	0	+	0	gene_id "ENSMUSG00000026698.9"; transcript_id "ENSMUST00000160881.2"; gene_type "protein_coding"; gene_name "Pigc"; transcript_type "protein_coding"; transcript_name "Pigc-204"; exon_number 2; exon_id "ENSMUSE00000862558.2"; level 2; protein_id "ENSMUSP00000125321.2"; transcript_support_level "2"; mgi_id "MGI:1914542"; tag "mRNA_end_NF"; tag "cds_end_NF"; tag "alternative_5_UTR"; havana_gene "OTTMUSG00000029439.1"; havana_transcript "OTTMUST00000073019.1";
chr1	HAVANA	CDS	161798020	161798910	0	+	0	gene_id "ENSMUSG00000026698.9"; transcript_id "ENSMUST00000111594.3"; gene_type "protein_coding"; gene_name "Pigc"; transcript_type "protein_coding"; transcript_name "Pigc-202"; exon_number 2; exon_id "ENSMUSE00000688405.2"; level 2; protein_id "ENSMUSP00000107221.3"; transcript_support_level "1"; mgi_id "MGI:1914542"; tag "basic"; tag "appris_principal_1"; tag "CCDS"; ccdsid "CCDS15419.1"; havana_gene "OTTMUSG00000029439.1"; havana_transcript "OTTMUST00000072955.1";
chr1	HAVANA	CDS	161798020	161798910	0	+	0	gene_id "ENSMUSG00000026698.9"; transcript_id "ENSMUST00000028021.7"; gene_type "protein_coding"; gene_name "Pigc"; transcript_type "protein_coding"; transcript_name "Pigc-201"; exon_number 2; exon_id "ENSMUSE00000161945.7"; level 2; protein_id "ENSMUSP00000028021.7"; transcript_support_level "1"; mgi_id "MGI:1914542"; tag "alternative_5_UTR"; tag "basic"; tag "appris_principal_1"; tag "CCDS"; ccdsid "CCDS15419.1"; havana_gene "OTTMUSG00000029439.1"; havana_transcript "OTTMUST00000072956.1";
chr1	HAVANA	CDS	161798020	161798910	0	+	0	gene_id "ENSMUSG00000026698.9"; transcript_id "ENSMUST00000193784.2"; gene_type "protein_coding"; gene_name "Pigc"; transcript_type "protein_coding"; transcript_name "Pigc-205"; exon_number 1; exon_id "ENSMUSE00001343560.2"; level 2; protein_id "ENSMUSP00000141646.2"; transcript_support_level "NA"; mgi_id "MGI:1914542"; tag "alternative_5_UTR"; tag "basic"; tag "Ensembl_canonical"; tag "GENCODE_Primary"; tag "appris_principal_1"; tag "CCDS"; ccdsid "CCDS15419.1"; havana_gene "OTTMUSG00000029439.1"; havana_transcript "OTTMUST00000129902.1";
chr1	HAVANA	stop_codon	161798911	161798913	0	+	0	gene_id "ENSMUSG00000026698.9"; transcript_id "ENSMUST00000111594.3"; gene_type "protein_coding"; gene_name "Pigc"; transcript_type "protein_coding"; transcript_name "Pigc-202"; exon_number 2; exon_id "ENSMUSE00000688405.2"; level 2; protein_id "ENSMUSP00000107221.3"; transcript_support_level "1"; mgi_id "MGI:1914542"; tag "basic"; tag "appris_principal_1"; tag "CCDS"; ccdsid "CCDS15419.1"; havana_gene "OTTMUSG00000029439.1"; havana_transcript "OTTMUST00000072955.1";
chr1	HAVANA	stop_codon	161798911	161798913	0	+	0	gene_id "ENSMUSG00000026698.9"; transcript_id "ENSMUST00000028021.7"; gene_type "protein_coding"; gene_name "Pigc"; transcript_type "protein_coding"; transcript_name "Pigc-201"; exon_number 2; exon_id "ENSMUSE00000161945.7"; level 2; protein_id "ENSMUSP00000028021.7"; transcript_support_level "1"; mgi_id "MGI:1914542"; tag "alternative_5_UTR"; tag "basic"; tag "appris_principal_1"; tag "CCDS"; ccdsid "CCDS15419.1"; havana_gene "OTTMUSG00000029439.1"; havana_transcript "OTTMUST00000072956.1";
chr1	HAVANA	stop_codon	161798911	161798913	0	+	0	gene_id "ENSMUSG00000026698.9"; transcript_id "ENSMUST00000193784.2"; gene_type "protein_coding"; gene_name "Pigc"; transcript_type "protein_coding"; transcript_name "Pigc-205"; exon_number 1; exon_id "ENSMUSE00001343560.2"; level 2; protein_id "ENSMUSP00000141646.2"; transcript_support_level "NA"; mgi_id "MGI:1914542"; tag "alternative_5_UTR"; tag "basic"; tag "Ensembl_canonical"; tag "GENCODE_Primary"; tag "appris_principal_1"; tag "CCDS"; ccdsid "CCDS15419.1"; havana_gene "OTTMUSG00000029439.1"; havana_transcript "OTTMUST00000129902.1";
chr1	HAVANA	UTR	161798911	161799899	0	+	.	gene_id "ENSMUSG00000026698.9"; transcript_id "ENSMUST00000028021.7"; gene_type "protein_coding"; gene_name "Pigc"; transcript_type "protein_coding"; transcript_name "Pigc-201"; exon_number 2; exon_id "ENSMUSE00000161945.7"; level 2; protein_id "ENSMUSP00000028021.7"; transcript_support_level "1"; mgi_id "MGI:1914542"; tag "alternative_5_UTR"; tag "basic"; tag "appris_principal_1"; tag "CCDS"; ccdsid "CCDS15419.1"; havana_gene "OTTMUSG00000029439.1"; havana_transcript "OTTMUST00000072956.1";
chr1	HAVANA	UTR	161798911	161801003	0	+	.	gene_id "ENSMUSG00000026698.9"; transcript_id "ENSMUST00000193784.2"; gene_type "protein_coding"; gene_name "Pigc"; transcript_type "protein_coding"; transcript_name "Pigc-205"; exon_number 1; exon_id "ENSMUSE00001343560.2"; level 2; protein_id "ENSMUSP00000141646.2"; transcript_support_level "NA"; mgi_id "MGI:1914542"; tag "alternative_5_UTR"; tag "basic"; tag "Ensembl_canonical"; tag "GENCODE_Primary"; tag "appris_principal_1"; tag "CCDS"; ccdsid "CCDS15419.1"; havana_gene "OTTMUSG00000029439.1"; havana_transcript "OTTMUST00000129902.1";
chr1	HAVANA	UTR	161798911	161801004	0	+	.	gene_id "ENSMUSG00000026698.9"; transcript_id "ENSMUST00000111594.3"; gene_type "protein_coding"; gene_name "Pigc"; transcript_type "protein_coding"; transcript_name "Pigc-202"; exon_number 2; exon_id "ENSMUSE00000688405.2"; level 2; protein_id "ENSMUSP00000107221.3"; transcript_support_level "1"; mgi_id "MGI:1914542"; tag "basic"; tag "appris_principal_1"; tag "CCDS"; ccdsid "CCDS15419.1"; havana_gene "OTTMUSG00000029439.1"; havana_transcript "OTTMUST00000072955.1";
chr1	sragcm37_es	exon	161804805	161804929	0.0129733751150416	+	.	gene_id "ENSMUSG00000103393.2"; transcript_id "ENSMUSG00000103393.2_tx_11"; exon_id "chr1_161804805_161804929_+"; exonnum "1"; txlen "973";
chr1	sragcm37_es	exon	161804805	161804929	0.0119984517050247	+	.	gene_id "ENSMUSG00000103393.2"; transcript_id "ENSMUSG00000103393.2_tx_12"; exon_id "chr1_161804805_161804929_+"; exonnum "1"; txlen "1195";
chr1	sragcm37_es	exon	161804805	161804929	0.042456059879318	+	.	gene_id "ENSMUSG00000103393.2"; transcript_id "ENSMUSG00000103393.2_tx_3"; exon_id "chr1_161804805_161804929_+"; exonnum "1"; txlen "632";
chr1	sragcm37_es	exon	161804805	161804929	0.0336609279500632	+	.	gene_id "ENSMUSG00000103393.2"; transcript_id "ENSMUSG00000103393.2_tx_4"; exon_id "chr1_161804805_161804929_+"; exonnum "1"; txlen "1045";
chr1	sragcm37_es	exon	161804805	161804929	0.0332431036314845	+	.	gene_id "ENSMUSG00000103393.2"; transcript_id "ENSMUSG00000103393.2_tx_5"; exon_id "chr1_161804805_161804929_+"; exonnum "1"; txlen "704";
chr1	sragcm37_es	exon	161804805	161804929	0.0166132408223418	+	.	gene_id "ENSMUSG00000103393.2"; transcript_id "ENSMUSG00000103393.2_tx_7"; exon_id "chr1_161804805_161804929_+"; exonnum "1"; txlen "1267";
chr1	sragcm37_es	exon	161804805	161804929	0.0166132408223418	+	.	gene_id "ENSMUSG00000103393.2"; transcript_id "ENSMUSG00000103393.2_tx_8"; exon_id "chr1_161804805_161804929_+"; exonnum "1"; txlen "854";
chr1	sragcm37_es	exon	161804805	161804929	0.0166132408223418	+	.	gene_id "ENSMUSG00000103393.2"; transcript_id "ENSMUSG00000103393.2_tx_9"; exon_id "chr1_161804805_161804929_+"; exonnum "1"; txlen "926";
chr1	sragcm37_mid	exon	161805106	161805177	0.00794506907272233	+	.	gene_id "ENSMUSG00000103393.2"; transcript_id "ENSMUSG00000103393.2_tx_13"; exon_id "chr1_161805106_161805177_+"; exonnum "1"; txlen "1079";
chr1	sragcm37_mid	exon	161805106	161805177	0.0336609279500632	+	.	gene_id "ENSMUSG00000103393.2"; transcript_id "ENSMUSG00000103393.2_tx_4"; exon_id "chr1_161805106_161805177_+"; exonnum "2"; txlen "1045";
chr1	sragcm37_mid	exon	161805106	161805177	0.0332431036314845	+	.	gene_id "ENSMUSG00000103393.2"; transcript_id "ENSMUSG00000103393.2_tx_5"; exon_id "chr1_161805106_161805177_+"; exonnum "2"; txlen "704";
chr1	sragcm37_mid	exon	161805106	161805177	0.0166132408223418	+	.	gene_id "ENSMUSG00000103393.2"; transcript_id "ENSMUSG00000103393.2_tx_7"; exon_id "chr1_161805106_161805177_+"; exonnum "2"; txlen "1267";
chr1	sragcm37_mid	exon	161805106	161805177	0.0166132408223418	+	.	gene_id "ENSMUSG00000103393.2"; transcript_id "ENSMUSG00000103393.2_tx_9"; exon_id "chr1_161805106_161805177_+"; exonnum "2"; txlen "926";
chr1	sragcm37_mid	exon	161832257	161832903	0.463473162978839	+	.	gene_id "ENSMUSG00000090260.3"; transcript_id "ENSMUSG00000090260.3_tx_1"; exon_id "chr1_161832257_161832903_+"; exonnum "1"; txlen "1200";
chr1	HAVANA	exon	161832538	161832903	0	+	.	gene_id "ENSMUSG00000090260.3"; transcript_id "ENSMUST00000161583.2"; gene_type "lncRNA"; gene_name "2810442N19Rik"; transcript_type "lncRNA"; transcript_name "2810442N19Rik-202"; exon_number 1; exon_id "ENSMUSE00000854873.2"; level 2; transcript_support_level "1"; mgi_id "MGI:1920003"; tag "basic"; tag "Ensembl_canonical"; tag "GENCODE_Primary"; havana_gene "OTTMUSG00000029471.1"; havana_transcript "OTTMUST00000073024.1";
chr1	HAVANA	transcript	161832538	161844054	0	+	.	gene_id "ENSMUSG00000090260.3"; transcript_id "ENSMUST00000161583.2"; gene_type "lncRNA"; gene_name "2810442N19Rik"; transcript_type "lncRNA"; transcript_name "2810442N19Rik-202"; level 2; transcript_support_level "1"; mgi_id "MGI:1920003"; tag "basic"; tag "Ensembl_canonical"; tag "GENCODE_Primary"; havana_gene "OTTMUSG00000029471.1"; havana_transcript "OTTMUST00000073024.1";
chr1	HAVANA	gene	161832538	161844063	0	+	.	gene_id "ENSMUSG00000090260.3"; gene_type "lncRNA"; gene_name "2810442N19Rik"; level 2; mgi_id "MGI:1920003"; tag "overlapping_locus"; havana_gene "OTTMUSG00000029471.1";
chr1	HAVANA	exon	161832741	161832903	0	+	.	gene_id "ENSMUSG00000090260.3"; transcript_id "ENSMUST00000160555.2"; gene_type "lncRNA"; gene_name "2810442N19Rik"; transcript_type "lncRNA"; transcript_name "2810442N19Rik-201"; exon_number 1; exon_id "ENSMUSE00000854088.2"; level 2; transcript_support_level "5"; mgi_id "MGI:1920003"; havana_gene "OTTMUSG00000029471.1"; havana_transcript "OTTMUST00000073025.1";
chr1	HAVANA	transcript	161832741	161844063	0	+	.	gene_id "ENSMUSG00000090260.3"; transcript_id "ENSMUST00000160555.2"; gene_type "lncRNA"; gene_name "2810442N19Rik"; transcript_type "lncRNA"; transcript_name "2810442N19Rik-201"; level 2; transcript_support_level "5"; mgi_id "MGI:1920003"; havana_gene "OTTMUSG00000029471.1"; havana_transcript "OTTMUST00000073025.1";
chr1	HAVANA	exon	161832747	161832903	0	+	.	gene_id "ENSMUSG00000090260.3"; transcript_id "ENSMUST00000279889.1"; gene_type "lncRNA"; gene_name "2810442N19Rik"; transcript_type "lncRNA"; transcript_name "2810442N19Rik-203"; exon_number 1; exon_id "ENSMUSE00001554656.1"; level 2; mgi_id "MGI:1920003"; tag "TAGENE"; havana_gene "OTTMUSG00000029471.1";
chr1	HAVANA	transcript	161832747	161833425	0	+	.	gene_id "ENSMUSG00000090260.3"; transcript_id "ENSMUST00000279889.1"; gene_type "lncRNA"; gene_name "2810442N19Rik"; transcript_type "lncRNA"; transcript_name "2810442N19Rik-203"; level 2; mgi_id "MGI:1920003"; tag "TAGENE"; havana_gene "OTTMUSG00000029471.1";
chr1	HAVANA	exon	161833005	161833106	0	+	.	gene_id "ENSMUSG00000090260.3"; transcript_id "ENSMUST00000160555.2"; gene_type "lncRNA"; gene_name "2810442N19Rik"; transcript_type "lncRNA"; transcript_name "2810442N19Rik-201"; exon_number 2; exon_id "ENSMUSE00000870841.2"; level 2; transcript_support_level "5"; mgi_id "MGI:1920003"; havana_gene "OTTMUSG00000029471.1"; havana_transcript "OTTMUST00000073025.1";
chr1	HAVANA	exon	161833005	161833391	0	+	.	gene_id "ENSMUSG00000090260.3"; transcript_id "ENSMUST00000161583.2"; gene_type "lncRNA"; gene_name "2810442N19Rik"; transcript_type "lncRNA"; transcript_name "2810442N19Rik-202"; exon_number 2; exon_id "ENSMUSE00000862152.2"; level 2; transcript_support_level "1"; mgi_id "MGI:1920003"; tag "basic"; tag "Ensembl_canonical"; tag "GENCODE_Primary"; havana_gene "OTTMUSG00000029471.1"; havana_transcript "OTTMUST00000073024.1";
chr1	ENSEMBL_gcm37	exon	161833005	161833391	0.463473162978839	+	.	gene_id "ENSMUSG00000090260.3"; transcript_id "ENSMUSG00000090260.3_tx_1"; exon_id "chr1_161833005_161833391_+"; exonnum "2"; txlen "1200";
chr1	HAVANA	exon	161833005	161833425	0	+	.	gene_id "ENSMUSG00000090260.3"; transcript_id "ENSMUST00000279889.1"; gene_type "lncRNA"; gene_name "2810442N19Rik"; transcript_type "lncRNA"; transcript_name "2810442N19Rik-203"; exon_number 2; exon_id "ENSMUSE00001554657.1"; level 2; mgi_id "MGI:1920003"; tag "TAGENE"; havana_gene "OTTMUSG00000029471.1";
chr1	HAVANA	exon	161843889	161844054	0	+	.	gene_id "ENSMUSG00000090260.3"; transcript_id "ENSMUST00000161583.2"; gene_type "lncRNA"; gene_name "2810442N19Rik"; transcript_type "lncRNA"; transcript_name "2810442N19Rik-202"; exon_number 3; exon_id "ENSMUSE00000867714.2"; level 2; transcript_support_level "1"; mgi_id "MGI:1920003"; tag "basic"; tag "Ensembl_canonical"; tag "GENCODE_Primary"; havana_gene "OTTMUSG00000029471.1"; havana_transcript "OTTMUST00000073024.1";
chr1	ENSEMBL_gcm37	exon	161843889	161844054	0.463473162978839	+	.	gene_id "ENSMUSG00000090260.3"; transcript_id "ENSMUSG00000090260.3_tx_1"; exon_id "chr1_161843889_161844054_+"; exonnum "3"; txlen "1200";
chr1	HAVANA	exon	161843889	161844063	0	+	.	gene_id "ENSMUSG00000090260.3"; transcript_id "ENSMUST00000160555.2"; gene_type "lncRNA"; gene_name "2810442N19Rik"; transcript_type "lncRNA"; transcript_name "2810442N19Rik-201"; exon_number 3; exon_id "ENSMUSE00000867864.2"; level 2; transcript_support_level "5"; mgi_id "MGI:1920003"; havana_gene "OTTMUSG00000029471.1"; havana_transcript "OTTMUST00000073025.1";
chr1	sragcm37_mid	exon	161845110	161845160	0.0129733751150416	+	.	gene_id "ENSMUSG00000103393.2"; transcript_id "ENSMUSG00000103393.2_tx_11"; exon_id "chr1_161845110_161845160_+"; exonnum "2"; txlen "973";
chr1	sragcm37_mid	exon	161845110	161845160	0.0119984517050247	+	.	gene_id "ENSMUSG00000103393.2"; transcript_id "ENSMUSG00000103393.2_tx_12"; exon_id "chr1_161845110_161845160_+"; exonnum "2"; txlen "1195";
chr1	sragcm37_mid	exon	161845110	161845160	0.00794506907272233	+	.	gene_id "ENSMUSG00000103393.2"; transcript_id "ENSMUSG00000103393.2_tx_13"; exon_id "chr1_161845110_161845160_+"; exonnum "2"; txlen "1079";
chr1	sragcm37_mid	exon	161845110	161845160	0.0336609279500632	+	.	gene_id "ENSMUSG00000103393.2"; transcript_id "ENSMUSG00000103393.2_tx_4"; exon_id "chr1_161845110_161845160_+"; exonnum "3"; txlen "1045";
chr1	sragcm37_mid	exon	161845110	161845160	0.0191985318882652	+	.	gene_id "ENSMUSG00000103393.2"; transcript_id "ENSMUSG00000103393.2_tx_6"; exon_id "chr1_161845110_161845160_+"; exonnum "1"; txlen "521";
chr1	sragcm37_mid	exon	161845110	161845160	0.0166132408223418	+	.	gene_id "ENSMUSG00000103393.2"; transcript_id "ENSMUSG00000103393.2_tx_7"; exon_id "chr1_161845110_161845160_+"; exonnum "3"; txlen "1267";
chr1	sragcm37_mid	exon	161846720	161847009	0.0129733751150416	+	.	gene_id "ENSMUSG00000103393.2"; transcript_id "ENSMUSG00000103393.2_tx_11"; exon_id "chr1_161846720_161847009_+"; exonnum "3"; txlen "973";
chr1	sragcm37_mid	exon	161846720	161847009	0.0119984517050247	+	.	gene_id "ENSMUSG00000103393.2"; transcript_id "ENSMUSG00000103393.2_tx_12"; exon_id "chr1_161846720_161847009_+"; exonnum "3"; txlen "1195";
chr1	sragcm37_mid	exon	161846720	161847009	0.00794506907272233	+	.	gene_id "ENSMUSG00000103393.2"; transcript_id "ENSMUSG00000103393.2_tx_13"; exon_id "chr1_161846720_161847009_+"; exonnum "3"; txlen "1079";
chr1	sragcm37_mid	exon	161846720	161847009	0.0336609279500632	+	.	gene_id "ENSMUSG00000103393.2"; transcript_id "ENSMUSG00000103393.2_tx_4"; exon_id "chr1_161846720_161847009_+"; exonnum "4"; txlen "1045";
chr1	sragcm37_mid	exon	161846720	161847009	0.0166132408223418	+	.	gene_id "ENSMUSG00000103393.2"; transcript_id "ENSMUSG00000103393.2_tx_7"; exon_id "chr1_161846720_161847009_+"; exonnum "4"; txlen "1267";
chr1	HAVANA	exon	161853113	161853225	0	+	.	gene_id "ENSMUSG00000103393.2"; transcript_id "ENSMUST00000161826.2"; gene_type "lncRNA"; gene_name "Gm38304"; transcript_type "lncRNA"; transcript_name "Gm38304-201"; exon_number 2; exon_id "ENSMUSE00000863877.2"; level 2; transcript_support_level "3"; mgi_id "MGI:5611532"; tag "basic"; tag "Ensembl_canonical"; tag "GENCODE_Primary"; havana_gene "OTTMUSG00000051879.1"; havana_transcript "OTTMUST00000130636.1";
chr1	ENSEMBL_gcm37	exon	161853113	161853225	0.0129733751150416	+	.	gene_id "ENSMUSG00000103393.2"; transcript_id "ENSMUSG00000103393.2_tx_11"; exon_id "chr1_161853113_161853225_+"; exonnum "4"; txlen "973";
chr1	ENSEMBL_gcm37	exon	161853113	161853225	0.0119984517050247	+	.	gene_id "ENSMUSG00000103393.2"; transcript_id "ENSMUSG00000103393.2_tx_12"; exon_id "chr1_161853113_161853225_+"; exonnum "4"; txlen "1195";
chr1	ENSEMBL_gcm37	exon	161853113	161853225	0.00794506907272233	+	.	gene_id "ENSMUSG00000103393.2"; transcript_id "ENSMUSG00000103393.2_tx_13"; exon_id "chr1_161853113_161853225_+"; exonnum "4"; txlen "1079";
chr1	ENSEMBL_gcm37	exon	161853113	161853225	0.042456059879318	+	.	gene_id "ENSMUSG00000103393.2"; transcript_id "ENSMUSG00000103393.2_tx_3"; exon_id "chr1_161853113_161853225_+"; exonnum "2"; txlen "632";
chr1	ENSEMBL_gcm37	exon	161853113	161853225	0.0336609279500632	+	.	gene_id "ENSMUSG00000103393.2"; transcript_id "ENSMUSG00000103393.2_tx_4"; exon_id "chr1_161853113_161853225_+"; exonnum "5"; txlen "1045";
chr1	ENSEMBL_gcm37	exon	161853113	161853225	0.0332431036314845	+	.	gene_id "ENSMUSG00000103393.2"; transcript_id "ENSMUSG00000103393.2_tx_5"; exon_id "chr1_161853113_161853225_+"; exonnum "3"; txlen "704";
chr1	ENSEMBL_gcm37	exon	161853113	161853225	0.0191985318882652	+	.	gene_id "ENSMUSG00000103393.2"; transcript_id "ENSMUSG00000103393.2_tx_6"; exon_id "chr1_161853113_161853225_+"; exonnum "2"; txlen "521";
chr1	ENSEMBL_gcm37	exon	161853113	161853225	0.0166132408223418	+	.	gene_id "ENSMUSG00000103393.2"; transcript_id "ENSMUSG00000103393.2_tx_7"; exon_id "chr1_161853113_161853225_+"; exonnum "5"; txlen "1267";
chr1	ENSEMBL_gcm37	exon	161853113	161853225	0.0166132408223418	+	.	gene_id "ENSMUSG00000103393.2"; transcript_id "ENSMUSG00000103393.2_tx_8"; exon_id "chr1_161853113_161853225_+"; exonnum "2"; txlen "854";
chr1	ENSEMBL_gcm37	exon	161853113	161853225	0.0166132408223418	+	.	gene_id "ENSMUSG00000103393.2"; transcript_id "ENSMUSG00000103393.2_tx_9"; exon_id "chr1_161853113_161853225_+"; exonnum "3"; txlen "926";
chr1	sragcm37_mid	exon	161854269	161854403	0.0129733751150416	+	.	gene_id "ENSMUSG00000103393.2"; transcript_id "ENSMUSG00000103393.2_tx_11"; exon_id "chr1_161854269_161854403_+"; exonnum "5"; txlen "973";
chr1	sragcm37_mid	exon	161854269	161854403	0.0119984517050247	+	.	gene_id "ENSMUSG00000103393.2"; transcript_id "ENSMUSG00000103393.2_tx_12"; exon_id "chr1_161854269_161854403_+"; exonnum "5"; txlen "1195";
chr1	sragcm37_mid	exon	161854269	161854403	0.00794506907272233	+	.	gene_id "ENSMUSG00000103393.2"; transcript_id "ENSMUSG00000103393.2_tx_13"; exon_id "chr1_161854269_161854403_+"; exonnum "5"; txlen "1079";
chr1	sragcm37_mid	exon	161854269	161854403	0.042456059879318	+	.	gene_id "ENSMUSG00000103393.2"; transcript_id "ENSMUSG00000103393.2_tx_3"; exon_id "chr1_161854269_161854403_+"; exonnum "3"; txlen "632";
chr1	sragcm37_mid	exon	161854269	161854403	0.0336609279500632	+	.	gene_id "ENSMUSG00000103393.2"; transcript_id "ENSMUSG00000103393.2_tx_4"; exon_id "chr1_161854269_161854403_+"; exonnum "6"; txlen "1045";
chr1	sragcm37_mid	exon	161854269	161854403	0.0332431036314845	+	.	gene_id "ENSMUSG00000103393.2"; transcript_id "ENSMUSG00000103393.2_tx_5"; exon_id "chr1_161854269_161854403_+"; exonnum "4"; txlen "704";
chr1	sragcm37_mid	exon	161854269	161854403	0.0191985318882652	+	.	gene_id "ENSMUSG00000103393.2"; transcript_id "ENSMUSG00000103393.2_tx_6"; exon_id "chr1_161854269_161854403_+"; exonnum "3"; txlen "521";
chr1	sragcm37_mid	exon	161854269	161854403	0.0166132408223418	+	.	gene_id "ENSMUSG00000103393.2"; transcript_id "ENSMUSG00000103393.2_tx_7"; exon_id "chr1_161854269_161854403_+"; exonnum "6"; txlen "1267";
chr1	sragcm37_mid	exon	161854269	161854403	0.0166132408223418	+	.	gene_id "ENSMUSG00000103393.2"; transcript_id "ENSMUSG00000103393.2_tx_8"; exon_id "chr1_161854269_161854403_+"; exonnum "3"; txlen "854";
chr1	sragcm37_mid	exon	161854269	161854403	0.0166132408223418	+	.	gene_id "ENSMUSG00000103393.2"; transcript_id "ENSMUSG00000103393.2_tx_9"; exon_id "chr1_161854269_161854403_+"; exonnum "4"; txlen "926";
chr1	HAVANA	exon	161854269	161854675	0	+	.	gene_id "ENSMUSG00000103393.2"; transcript_id "ENSMUST00000161826.2"; gene_type "lncRNA"; gene_name "Gm38304"; transcript_type "lncRNA"; transcript_name "Gm38304-201"; exon_number 3; exon_id "ENSMUSE00000865249.2"; level 2; transcript_support_level "3"; mgi_id "MGI:5611532"; tag "basic"; tag "Ensembl_canonical"; tag "GENCODE_Primary"; havana_gene "OTTMUSG00000051879.1"; havana_transcript "OTTMUST00000130636.1";
chr1	sragcm37_mid	exon	161859316	161859537	0.0119984517050247	+	.	gene_id "ENSMUSG00000103393.2"; transcript_id "ENSMUSG00000103393.2_tx_12"; exon_id "chr1_161859316_161859537_+"; exonnum "6"; txlen "1195";
chr1	sragcm37_mid	exon	161859316	161859537	0.0191985318882652	+	.	gene_id "ENSMUSG00000103393.2"; transcript_id "ENSMUSG00000103393.2_tx_6"; exon_id "chr1_161859316_161859537_+"; exonnum "4"; txlen "521";
chr1	sragcm37_mid	exon	161859316	161859537	0.0166132408223418	+	.	gene_id "ENSMUSG00000103393.2"; transcript_id "ENSMUSG00000103393.2_tx_7"; exon_id "chr1_161859316_161859537_+"; exonnum "7"; txlen "1267";
chr1	sragcm37_mid	exon	161859316	161859537	0.0166132408223418	+	.	gene_id "ENSMUSG00000103393.2"; transcript_id "ENSMUSG00000103393.2_tx_8"; exon_id "chr1_161859316_161859537_+"; exonnum "4"; txlen "854";
chr1	sragcm37_mid	exon	161859316	161859537	0.0166132408223418	+	.	gene_id "ENSMUSG00000103393.2"; transcript_id "ENSMUSG00000103393.2_tx_9"; exon_id "chr1_161859316_161859537_+"; exonnum "5"; txlen "926";
chr1	sragcm37_ss	exon	161866053	161866311	0.0129733751150416	+	.	gene_id "ENSMUSG00000103393.2"; transcript_id "ENSMUSG00000103393.2_tx_11"; exon_id "chr1_161866053_161866311_+"; exonnum "6"; txlen "973";
chr1	sragcm37_ss	exon	161866053	161866311	0.0119984517050247	+	.	gene_id "ENSMUSG00000103393.2"; transcript_id "ENSMUSG00000103393.2_tx_12"; exon_id "chr1_161866053_161866311_+"; exonnum "7"; txlen "1195";
chr1	sragcm37_ss	exon	161866053	161866311	0.042456059879318	+	.	gene_id "ENSMUSG00000103393.2"; transcript_id "ENSMUSG00000103393.2_tx_3"; exon_id "chr1_161866053_161866311_+"; exonnum "4"; txlen "632";
chr1	sragcm37_ss	exon	161866053	161866311	0.0336609279500632	+	.	gene_id "ENSMUSG00000103393.2"; transcript_id "ENSMUSG00000103393.2_tx_4"; exon_id "chr1_161866053_161866311_+"; exonnum "7"; txlen "1045";
chr1	sragcm37_ss	exon	161866053	161866311	0.0332431036314845	+	.	gene_id "ENSMUSG00000103393.2"; transcript_id "ENSMUSG00000103393.2_tx_5"; exon_id "chr1_161866053_161866311_+"; exonnum "5"; txlen "704";
chr1	sragcm37_ss	exon	161866053	161866311	0.0166132408223418	+	.	gene_id "ENSMUSG00000103393.2"; transcript_id "ENSMUSG00000103393.2_tx_7"; exon_id "chr1_161866053_161866311_+"; exonnum "8"; txlen "1267";
chr1	sragcm37_ss	exon	161866053	161866311	0.0166132408223418	+	.	gene_id "ENSMUSG00000103393.2"; transcript_id "ENSMUSG00000103393.2_tx_8"; exon_id "chr1_161866053_161866311_+"; exonnum "5"; txlen "854";
chr1	sragcm37_ss	exon	161866053	161866311	0.0166132408223418	+	.	gene_id "ENSMUSG00000103393.2"; transcript_id "ENSMUSG00000103393.2_tx_9"; exon_id "chr1_161866053_161866311_+"; exonnum "6"; txlen "926";
chr1	sragcm37_ss	exon	161880772	161881189	0.00794506907272233	+	.	gene_id "ENSMUSG00000103393.2"; transcript_id "ENSMUSG00000103393.2_tx_13"; exon_id "chr1_161880772_161881189_+"; exonnum "6"; txlen "1079";
chr1	ENSEMBL	transcript	162045192	162053117	0	+	.	gene_id "ENSMUSG00000078190.8"; transcript_id "ENSMUST00000178978.2"; gene_type "lncRNA"; gene_name "Dnm3os"; transcript_type "lncRNA"; transcript_name "Dnm3os-202"; level 3; transcript_support_level "NA"; mgi_id "MGI:3052332"; havana_gene "OTTMUSG00000029470.1";
chr1	ENSEMBL	exon	162045192	162053117	0	+	.	gene_id "ENSMUSG00000078190.8"; transcript_id "ENSMUST00000178978.2"; gene_type "lncRNA"; gene_name "Dnm3os"; transcript_type "lncRNA"; transcript_name "Dnm3os-202"; exon_number 1; exon_id "ENSMUSE00000973909.2"; level 3; transcript_support_level "NA"; mgi_id "MGI:3052332"; havana_gene "OTTMUSG00000029470.1";
chr1	HAVANA	gene	162045192	162053119	0	+	.	gene_id "ENSMUSG00000078190.8"; gene_type "lncRNA"; gene_name "Dnm3os"; level 2; mgi_id "MGI:3052332"; tag "ncRNA_host"; havana_gene "OTTMUSG00000029470.1";
chr1	HAVANA	transcript	162045192	162053119	0	+	.	gene_id "ENSMUSG00000078190.8"; transcript_id "ENSMUST00000139662.2"; gene_type "lncRNA"; gene_name "Dnm3os"; transcript_type "lncRNA"; transcript_name "Dnm3os-201"; level 2; transcript_support_level "NA"; mgi_id "MGI:3052332"; tag "basic"; tag "Ensembl_canonical"; tag "GENCODE_Primary"; havana_gene "OTTMUSG00000029470.1"; havana_transcript "OTTMUST00000073023.1";
chr1	HAVANA	exon	162045192	162053119	0	+	.	gene_id "ENSMUSG00000078190.8"; transcript_id "ENSMUST00000139662.2"; gene_type "lncRNA"; gene_name "Dnm3os"; transcript_type "lncRNA"; transcript_name "Dnm3os-201"; exon_number 1; exon_id "ENSMUSE00000821245.2"; level 2; transcript_support_level "NA"; mgi_id "MGI:3052332"; tag "basic"; tag "Ensembl_canonical"; tag "GENCODE_Primary"; havana_gene "OTTMUSG00000029470.1"; havana_transcript "OTTMUST00000073023.1";
chr1	HAVANA	exon	162045292	162045469	0	+	.	gene_id "ENSMUSG00000078190.8"; transcript_id "ENSMUST00000185878.3"; gene_type "lncRNA"; gene_name "Dnm3os"; transcript_type "lncRNA"; transcript_name "Dnm3os-203"; exon_number 1; exon_id "ENSMUSE00001326335.3"; level 2; transcript_support_level "5"; mgi_id "MGI:3052332"; tag "not_organism_supported"; tag "basic"; havana_gene "OTTMUSG00000029470.1"; havana_transcript "OTTMUST00000172929.1";
chr1	HAVANA	transcript	162045292	162049746	0	+	.	gene_id "ENSMUSG00000078190.8"; transcript_id "ENSMUST00000185878.3"; gene_type "lncRNA"; gene_name "Dnm3os"; transcript_type "lncRNA"; transcript_name "Dnm3os-203"; level 2; transcript_support_level "5"; mgi_id "MGI:3052332"; tag "not_organism_supported"; tag "basic"; havana_gene "OTTMUSG00000029470.1"; havana_transcript "OTTMUST00000172929.1";
chr1	ENSEMBL	gene	162045383	162045492	0	+	.	gene_id "ENSMUSG00000070126.3"; gene_type "miRNA"; gene_name "Mir199a-2"; level 3; mgi_id "MGI:3618742";
chr1	ENSEMBL	transcript	162045383	162045492	0	+	.	gene_id "ENSMUSG00000070126.3"; transcript_id "ENSMUST00000093618.3"; gene_type "miRNA"; gene_name "Mir199a-2"; transcript_type "miRNA"; transcript_name "Mir199a-2-201"; level 3; transcript_support_level "NA"; mgi_id "MGI:3618742"; tag "basic"; tag "Ensembl_canonical"; tag "GENCODE_Primary";
chr1	ENSEMBL	exon	162045383	162045492	0	+	.	gene_id "ENSMUSG00000070126.3"; transcript_id "ENSMUST00000093618.3"; gene_type "miRNA"; gene_name "Mir199a-2"; transcript_type "miRNA"; transcript_name "Mir199a-2-201"; exon_number 1; exon_id "ENSMUSE00000582622.2"; level 3; transcript_support_level "NA"; mgi_id "MGI:3618742"; tag "basic"; tag "Ensembl_canonical"; tag "GENCODE_Primary";
chr1	HAVANA	exon	162045408	162045664	0	+	.	gene_id "ENSMUSG00000078190.8"; transcript_id "ENSMUST00000232506.2"; gene_type "lncRNA"; gene_name "Dnm3os"; transcript_type "lncRNA"; transcript_name "Dnm3os-206"; exon_number 1; exon_id "ENSMUSE00001444865.2"; level 2; mgi_id "MGI:3052332"; tag "not_organism_supported"; tag "basic"; havana_gene "OTTMUSG00000029470.1"; havana_transcript "OTTMUST00000120631.1";
chr1	HAVANA	transcript	162045408	162049596	0	+	.	gene_id "ENSMUSG00000078190.8"; transcript_id "ENSMUST00000232506.2"; gene_type "lncRNA"; gene_name "Dnm3os"; transcript_type "lncRNA"; transcript_name "Dnm3os-206"; level 2; mgi_id "MGI:3052332"; tag "not_organism_supported"; tag "basic"; havana_gene "OTTMUSG00000029470.1"; havana_transcript "OTTMUST00000120631.1";
chr1	HAVANA	exon	162045445	162045469	0	+	.	gene_id "ENSMUSG00000078190.8"; transcript_id "ENSMUST00000231582.2"; gene_type "lncRNA"; gene_name "Dnm3os"; transcript_type "lncRNA"; transcript_name "Dnm3os-204"; exon_number 1; exon_id "ENSMUSE00001446615.2"; level 2; mgi_id "MGI:3052332"; tag "not_organism_supported"; tag "basic"; havana_gene "OTTMUSG00000029470.1"; havana_transcript "OTTMUST00000172930.1";
chr1	HAVANA	transcript	162045445	162050962	0	+	.	gene_id "ENSMUSG00000078190.8"; transcript_id "ENSMUST00000231582.2"; gene_type "lncRNA"; gene_name "Dnm3os"; transcript_type "lncRNA"; transcript_name "Dnm3os-204"; level 2; mgi_id "MGI:3052332"; tag "not_organism_supported"; tag "basic"; havana_gene "OTTMUSG00000029470.1"; havana_transcript "OTTMUST00000172930.1";
chr1	HAVANA	exon	162045590	162045664	0	+	.	gene_id "ENSMUSG00000078190.8"; transcript_id "ENSMUST00000185878.3"; gene_type "lncRNA"; gene_name "Dnm3os"; transcript_type "lncRNA"; transcript_name "Dnm3os-203"; exon_number 2; exon_id "ENSMUSE00001327498.3"; level 2; transcript_support_level "5"; mgi_id "MGI:3052332"; tag "not_organism_supported"; tag "basic"; havana_gene "OTTMUSG00000029470.1"; havana_transcript "OTTMUST00000172929.1";
chr1	HAVANA	exon	162045590	162045664	0	+	.	gene_id "ENSMUSG00000078190.8"; transcript_id "ENSMUST00000231582.2"; gene_type "lncRNA"; gene_name "Dnm3os"; transcript_type "lncRNA"; transcript_name "Dnm3os-204"; exon_number 2; exon_id "ENSMUSE00001327498.3"; level 2; mgi_id "MGI:3052332"; tag "not_organism_supported"; tag "basic"; havana_gene "OTTMUSG00000029470.1"; havana_transcript "OTTMUST00000172930.1";
chr1	HAVANA	exon	162047437	162047939	0	+	.	gene_id "ENSMUSG00000078190.8"; transcript_id "ENSMUST00000231725.2"; gene_type "lncRNA"; gene_name "Dnm3os"; transcript_type "lncRNA"; transcript_name "Dnm3os-205"; exon_number 1; exon_id "ENSMUSE00001445024.2"; level 2; mgi_id "MGI:3052332"; tag "not_organism_supported"; tag "basic"; havana_gene "OTTMUSG00000029470.1"; havana_transcript "OTTMUST00000172931.1";
chr1	HAVANA	transcript	162047437	162049911	0	+	.	gene_id "ENSMUSG00000078190.8"; transcript_id "ENSMUST00000231725.2"; gene_type "lncRNA"; gene_name "Dnm3os"; transcript_type "lncRNA"; transcript_name "Dnm3os-205"; level 2; mgi_id "MGI:3052332"; tag "not_organism_supported"; tag "basic"; havana_gene "OTTMUSG00000029470.1"; havana_transcript "OTTMUST00000172931.1";
chr1	HAVANA	exon	162047857	162047939	0	+	.	gene_id "ENSMUSG00000078190.8"; transcript_id "ENSMUST00000185878.3"; gene_type "lncRNA"; gene_name "Dnm3os"; transcript_type "lncRNA"; transcript_name "Dnm3os-203"; exon_number 3; exon_id "ENSMUSE00001444056.2"; level 2; transcript_support_level "5"; mgi_id "MGI:3052332"; tag "not_organism_supported"; tag "basic"; havana_gene "OTTMUSG00000029470.1"; havana_transcript "OTTMUST00000172929.1";
chr1	HAVANA	exon	162047877	162047939	0	+	.	gene_id "ENSMUSG00000078190.8"; transcript_id "ENSMUST00000232506.2"; gene_type "lncRNA"; gene_name "Dnm3os"; transcript_type "lncRNA"; transcript_name "Dnm3os-206"; exon_number 2; exon_id "ENSMUSE00001334163.3"; level 2; mgi_id "MGI:3052332"; tag "not_organism_supported"; tag "basic"; havana_gene "OTTMUSG00000029470.1"; havana_transcript "OTTMUST00000120631.1";
chr1	HAVANA	exon	162049423	162049532	0	+	.	gene_id "ENSMUSG00000078190.8"; transcript_id "ENSMUST00000231582.2"; gene_type "lncRNA"; gene_name "Dnm3os"; transcript_type "lncRNA"; transcript_name "Dnm3os-204"; exon_number 3; exon_id "ENSMUSE00001445617.2"; level 2; mgi_id "MGI:3052332"; tag "not_organism_supported"; tag "basic"; havana_gene "OTTMUSG00000029470.1"; havana_transcript "OTTMUST00000172930.1";
chr1	HAVANA	exon	162049423	162049596	0	+	.	gene_id "ENSMUSG00000078190.8"; transcript_id "ENSMUST00000232506.2"; gene_type "lncRNA"; gene_name "Dnm3os"; transcript_type "lncRNA"; transcript_name "Dnm3os-206"; exon_number 3; exon_id "ENSMUSE00001446671.2"; level 2; mgi_id "MGI:3052332"; tag "not_organism_supported"; tag "basic"; havana_gene "OTTMUSG00000029470.1"; havana_transcript "OTTMUST00000120631.1";
chr1	HAVANA	exon	162049423	162049746	0	+	.	gene_id "ENSMUSG00000078190.8"; transcript_id "ENSMUST00000185878.3"; gene_type "lncRNA"; gene_name "Dnm3os"; transcript_type "lncRNA"; transcript_name "Dnm3os-203"; exon_number 4; exon_id "ENSMUSE00001319149.3"; level 2; transcript_support_level "5"; mgi_id "MGI:3052332"; tag "not_organism_supported"; tag "basic"; havana_gene "OTTMUSG00000029470.1"; havana_transcript "OTTMUST00000172929.1";
chr1	HAVANA	exon	162049423	162049911	0	+	.	gene_id "ENSMUSG00000078190.8"; transcript_id "ENSMUST00000231725.2"; gene_type "lncRNA"; gene_name "Dnm3os"; transcript_type "lncRNA"; transcript_name "Dnm3os-205"; exon_number 2; exon_id "ENSMUSE00001444388.2"; level 2; mgi_id "MGI:3052332"; tag "not_organism_supported"; tag "basic"; havana_gene "OTTMUSG00000029470.1"; havana_transcript "OTTMUST00000172931.1";
chr1	HAVANA	exon	162050891	162050962	0	+	.	gene_id "ENSMUSG00000078190.8"; transcript_id "ENSMUST00000231582.2"; gene_type "lncRNA"; gene_name "Dnm3os"; transcript_type "lncRNA"; transcript_name "Dnm3os-204"; exon_number 4; exon_id "ENSMUSE00001445945.2"; level 2; mgi_id "MGI:3052332"; tag "not_organism_supported"; tag "basic"; havana_gene "OTTMUSG00000029470.1"; havana_transcript "OTTMUST00000172930.1";
chr1	ENSEMBL	gene	162050937	162051046	0	+	.	gene_id "ENSMUSG00000065516.3"; gene_type "miRNA"; gene_name "Mir214"; level 3; mgi_id "MGI:2676890";
chr1	ENSEMBL	transcript	162050937	162051046	0	+	.	gene_id "ENSMUSG00000065516.3"; transcript_id "ENSMUST00000083582.3"; gene_type "miRNA"; gene_name "Mir214"; transcript_type "miRNA"; transcript_name "Mir214-201"; level 3; transcript_support_level "NA"; mgi_id "MGI:2676890"; tag "basic"; tag "Ensembl_canonical"; tag "GENCODE_Primary";
chr1	ENSEMBL	exon	162050937	162051046	0	+	.	gene_id "ENSMUSG00000065516.3"; transcript_id "ENSMUST00000083582.3"; gene_type "miRNA"; gene_name "Mir214"; transcript_type "miRNA"; transcript_name "Mir214-201"; exon_number 1; exon_id "ENSMUSE00000522741.2"; level 3; transcript_support_level "NA"; mgi_id "MGI:2676890"; tag "basic"; tag "Ensembl_canonical"; tag "GENCODE_Primary";
chr1	sragcm37_mid	exon	162059242	162059415	0.00252506833235762	+	.	gene_id "ENSMUSG00000078190.8"; transcript_id "ENSMUSG00000078190.8_tx_7"; exon_id "chr1_162059242_162059415_+"; exonnum "1"; txlen "832";
chr1	sragcm37_mid	exon	162060433	162060537	0.00252506833235762	+	.	gene_id "ENSMUSG00000078190.8"; transcript_id "ENSMUSG00000078190.8_tx_7"; exon_id "chr1_162060433_162060537_+"; exonnum "2"; txlen "832";
chr1	sragcm37_mid	exon	162061762	162061875	0.00252506833235762	+	.	gene_id "ENSMUSG00000078190.8"; transcript_id "ENSMUSG00000078190.8_tx_7"; exon_id "chr1_162061762_162061875_+"; exonnum "3"; txlen "832";
chr1	sragcm37_ss	exon	162077288	162077726	0.00252506833235762	+	.	gene_id "ENSMUSG00000078190.8"; transcript_id "ENSMUSG00000078190.8_tx_7"; exon_id "chr1_162077288_162077726_+"; exonnum "4"; txlen "832";
chr1	HAVANA	exon	162116481	162116559	0	+	.	gene_id "ENSMUSG00000126845.1"; transcript_id "ENSMUST00000278558.1"; gene_type "lncRNA"; gene_name "ENSMUSG00000126845"; transcript_type "lncRNA"; transcript_name "ENSMUST00000278558"; exon_number 1; exon_id "ENSMUSE00001551986.1"; level 2; tag "basic"; tag "Ensembl_canonical"; tag "GENCODE_Primary"; tag "TAGENE";
chr1	HAVANA	gene	162116481	162123508	0	+	.	gene_id "ENSMUSG00000126845.1"; gene_type "lncRNA"; gene_name "ENSMUSG00000126845"; level 2;
chr1	HAVANA	transcript	162116481	162123508	0	+	.	gene_id "ENSMUSG00000126845.1"; transcript_id "ENSMUST00000278558.1"; gene_type "lncRNA"; gene_name "ENSMUSG00000126845"; transcript_type "lncRNA"; transcript_name "ENSMUST00000278558"; level 2; tag "basic"; tag "Ensembl_canonical"; tag "GENCODE_Primary"; tag "TAGENE";
chr1	HAVANA	exon	162123188	162123508	0	+	.	gene_id "ENSMUSG00000126845.1"; transcript_id "ENSMUST00000278558.1"; gene_type "lncRNA"; gene_name "ENSMUSG00000126845"; transcript_type "lncRNA"; transcript_name "ENSMUST00000278558"; exon_number 2; exon_id "ENSMUSE00001551987.1"; level 2; tag "basic"; tag "Ensembl_canonical"; tag "GENCODE_Primary"; tag "TAGENE";
chr1	HAVANA	gene	162143661	162144090	0	+	.	gene_id "ENSMUSG00000089933.2"; gene_type "processed_pseudogene"; gene_name "Gm16101"; level 2; mgi_id "MGI:3801814"; havana_gene "OTTMUSG00000030315.1";
chr1	HAVANA	transcript	162143661	162144090	0	+	.	gene_id "ENSMUSG00000089933.2"; transcript_id "ENSMUST00000160695.2"; gene_type "processed_pseudogene"; gene_name "Gm16101"; transcript_type "processed_pseudogene"; transcript_name "Gm16101-201"; level 2; transcript_support_level "NA"; mgi_id "MGI:3801814"; ont "PGO:0000004"; tag "basic"; tag "Ensembl_canonical"; tag "GENCODE_Primary"; havana_gene "OTTMUSG00000030315.1"; havana_transcript "OTTMUST00000075083.1";
chr1	HAVANA	exon	162143661	162144090	0	+	.	gene_id "ENSMUSG00000089933.2"; transcript_id "ENSMUST00000160695.2"; gene_type "processed_pseudogene"; gene_name "Gm16101"; transcript_type "processed_pseudogene"; transcript_name "Gm16101-201"; exon_number 1; exon_id "ENSMUSE00000851511.2"; level 2; transcript_support_level "NA"; mgi_id "MGI:3801814"; ont "PGO:0000004"; tag "basic"; tag "Ensembl_canonical"; tag "GENCODE_Primary"; havana_gene "OTTMUSG00000030315.1"; havana_transcript "OTTMUST00000075083.1";
chr1	sragcm37_es	exon	162187531	162187651	0.0353305951575857	+	.	gene_id "sragcm37_gene_12463"; transcript_id "sragcm37_gene_12463_tx_1"; exon_id "chr1_162187531_162187651_+"; exonnum "1"; txlen "547";
chr1	sragcm37_es	exon	162187531	162187651	0.00159525528522564	+	.	gene_id "sragcm37_gene_12463"; transcript_id "sragcm37_gene_12463_tx_11"; exon_id "chr1_162187531_162187651_+"; exonnum "1"; txlen "901";
chr1	sragcm37_es	exon	162187531	162187651	0.00159525528522564	+	.	gene_id "sragcm37_gene_12463"; transcript_id "sragcm37_gene_12463_tx_12"; exon_id "chr1_162187531_162187651_+"; exonnum "1"; txlen "780";
chr1	sragcm37_es	exon	162187531	162187651	0.00783125321838041	+	.	gene_id "sragcm37_gene_12463"; transcript_id "sragcm37_gene_12463_tx_3"; exon_id "chr1_162187531_162187651_+"; exonnum "1"; txlen "668";
chr1	sragcm37_es	exon	162187531	162187651	0.00464074264792913	+	.	gene_id "sragcm37_gene_12463"; transcript_id "sragcm37_gene_12463_tx_4"; exon_id "chr1_162187531_162187651_+"; exonnum "1"; txlen "521";
chr1	sragcm37_es	exon	162187531	162187651	0.00464074264792913	+	.	gene_id "sragcm37_gene_12463"; transcript_id "sragcm37_gene_12463_tx_6"; exon_id "chr1_162187531_162187651_+"; exonnum "1"; txlen "642";
chr1	sragcm37_es	exon	162198754	162198786	0.00253790613558624	+	.	gene_id "sragcm37_gene_12463"; transcript_id "sragcm37_gene_12463_tx_10"; exon_id "chr1_162198754_162198786_+"; exonnum "1"; txlen "629";
chr1	sragcm37_es	exon	162198754	162198786	0.00159525528522564	+	.	gene_id "sragcm37_gene_12463"; transcript_id "sragcm37_gene_12463_tx_13"; exon_id "chr1_162198754_162198786_+"; exonnum "1"; txlen "888";
chr1	sragcm37_es	exon	162198754	162198786	0.00253790613558624	+	.	gene_id "sragcm37_gene_12463"; transcript_id "sragcm37_gene_12463_tx_7"; exon_id "chr1_162198754_162198786_+"; exonnum "1"; txlen "534";
chr1	sragcm37_es	exon	162198754	162198786	0.00253790613558624	+	.	gene_id "sragcm37_gene_12463"; transcript_id "sragcm37_gene_12463_tx_8"; exon_id "chr1_162198754_162198786_+"; exonnum "1"; txlen "655";
chr1	sragcm37_es	exon	162198754	162198786	0.00253790613558624	+	.	gene_id "sragcm37_gene_12463"; transcript_id "sragcm37_gene_12463_tx_9"; exon_id "chr1_162198754_162198786_+"; exonnum "1"; txlen "508";
chr1	sragcm37_mid	exon	162200250	162200324	0.00253790613558624	+	.	gene_id "sragcm37_gene_12463"; transcript_id "sragcm37_gene_12463_tx_10"; exon_id "chr1_162200250_162200324_+"; exonnum "2"; txlen "629";
chr1	sragcm37_mid	exon	162200250	162200324	0.00159525528522564	+	.	gene_id "sragcm37_gene_12463"; transcript_id "sragcm37_gene_12463_tx_13"; exon_id "chr1_162200250_162200324_+"; exonnum "2"; txlen "888";
chr1	sragcm37_mid	exon	162200250	162200324	0.00253790613558624	+	.	gene_id "sragcm37_gene_12463"; transcript_id "sragcm37_gene_12463_tx_7"; exon_id "chr1_162200250_162200324_+"; exonnum "2"; txlen "534";
chr1	sragcm37_mid	exon	162200250	162200324	0.00253790613558624	+	.	gene_id "sragcm37_gene_12463"; transcript_id "sragcm37_gene_12463_tx_8"; exon_id "chr1_162200250_162200324_+"; exonnum "2"; txlen "655";
chr1	sragcm37_mid	exon	162200250	162200324	0.00253790613558624	+	.	gene_id "sragcm37_gene_12463"; transcript_id "sragcm37_gene_12463_tx_9"; exon_id "chr1_162200250_162200324_+"; exonnum "2"; txlen "508";
chr1	sragcm37_mid	exon	162208050	162208250	0.0353305951575857	+	.	gene_id "sragcm37_gene_12463"; transcript_id "sragcm37_gene_12463_tx_1"; exon_id "chr1_162208050_162208250_+"; exonnum "2"; txlen "547";
chr1	sragcm37_mid	exon	162208050	162208250	0.00253790613558624	+	.	gene_id "sragcm37_gene_12463"; transcript_id "sragcm37_gene_12463_tx_10"; exon_id "chr1_162208050_162208250_+"; exonnum "3"; txlen "629";
chr1	sragcm37_mid	exon	162208050	162208250	0.00159525528522564	+	.	gene_id "sragcm37_gene_12463"; transcript_id "sragcm37_gene_12463_tx_11"; exon_id "chr1_162208050_162208250_+"; exonnum "2"; txlen "901";
chr1	sragcm37_mid	exon	162208050	162208250	0.00159525528522564	+	.	gene_id "sragcm37_gene_12463"; transcript_id "sragcm37_gene_12463_tx_12"; exon_id "chr1_162208050_162208250_+"; exonnum "2"; txlen "780";
chr1	sragcm37_mid	exon	162208050	162208250	0.00159525528522564	+	.	gene_id "sragcm37_gene_12463"; transcript_id "sragcm37_gene_12463_tx_13"; exon_id "chr1_162208050_162208250_+"; exonnum "3"; txlen "888";
chr1	sragcm37_mid	exon	162208050	162208250	0.00783125321838041	+	.	gene_id "sragcm37_gene_12463"; transcript_id "sragcm37_gene_12463_tx_3"; exon_id "chr1_162208050_162208250_+"; exonnum "2"; txlen "668";
chr1	sragcm37_mid	exon	162208050	162208250	0.00464074264792913	+	.	gene_id "sragcm37_gene_12463"; transcript_id "sragcm37_gene_12463_tx_4"; exon_id "chr1_162208050_162208250_+"; exonnum "2"; txlen "521";
chr1	sragcm37_mid	exon	162208050	162208250	0.00464074264792913	+	.	gene_id "sragcm37_gene_12463"; transcript_id "sragcm37_gene_12463_tx_6"; exon_id "chr1_162208050_162208250_+"; exonnum "2"; txlen "642";
chr1	sragcm37_mid	exon	162208050	162208250	0.00253790613558624	+	.	gene_id "sragcm37_gene_12463"; transcript_id "sragcm37_gene_12463_tx_7"; exon_id "chr1_162208050_162208250_+"; exonnum "3"; txlen "534";
chr1	sragcm37_mid	exon	162208050	162208250	0.00253790613558624	+	.	gene_id "sragcm37_gene_12463"; transcript_id "sragcm37_gene_12463_tx_8"; exon_id "chr1_162208050_162208250_+"; exonnum "3"; txlen "655";
chr1	sragcm37_mid	exon	162208050	162208250	0.00253790613558624	+	.	gene_id "sragcm37_gene_12463"; transcript_id "sragcm37_gene_12463_tx_9"; exon_id "chr1_162208050_162208250_+"; exonnum "3"; txlen "508";
chr1	sragcm37_mid	exon	162210859	162210979	0.00253790613558624	+	.	gene_id "sragcm37_gene_12463"; transcript_id "sragcm37_gene_12463_tx_10"; exon_id "chr1_162210859_162210979_+"; exonnum "4"; txlen "629";
chr1	sragcm37_mid	exon	162210859	162210979	0.00159525528522564	+	.	gene_id "sragcm37_gene_12463"; transcript_id "sragcm37_gene_12463_tx_11"; exon_id "chr1_162210859_162210979_+"; exonnum "3"; txlen "901";
chr1	sragcm37_mid	exon	162210859	162210979	0.00159525528522564	+	.	gene_id "sragcm37_gene_12463"; transcript_id "sragcm37_gene_12463_tx_13"; exon_id "chr1_162210859_162210979_+"; exonnum "4"; txlen "888";
chr1	sragcm37_mid	exon	162210859	162210979	0.00783125321838041	+	.	gene_id "sragcm37_gene_12463"; transcript_id "sragcm37_gene_12463_tx_3"; exon_id "chr1_162210859_162210979_+"; exonnum "3"; txlen "668";
chr1	sragcm37_mid	exon	162210859	162210979	0.00464074264792913	+	.	gene_id "sragcm37_gene_12463"; transcript_id "sragcm37_gene_12463_tx_6"; exon_id "chr1_162210859_162210979_+"; exonnum "3"; txlen "642";
chr1	sragcm37_mid	exon	162210859	162210979	0.00253790613558624	+	.	gene_id "sragcm37_gene_12463"; transcript_id "sragcm37_gene_12463_tx_8"; exon_id "chr1_162210859_162210979_+"; exonnum "4"; txlen "655";
chr1	sragcm37_mid	exon	162212605	162212726	0.0353305951575857	+	.	gene_id "sragcm37_gene_12463"; transcript_id "sragcm37_gene_12463_tx_1"; exon_id "chr1_162212605_162212726_+"; exonnum "3"; txlen "547";
chr1	sragcm37_mid	exon	162212605	162212726	0.00253790613558624	+	.	gene_id "sragcm37_gene_12463"; transcript_id "sragcm37_gene_12463_tx_10"; exon_id "chr1_162212605_162212726_+"; exonnum "5"; txlen "629";
chr1	sragcm37_mid	exon	162212605	162212726	0.00159525528522564	+	.	gene_id "sragcm37_gene_12463"; transcript_id "sragcm37_gene_12463_tx_11"; exon_id "chr1_162212605_162212726_+"; exonnum "4"; txlen "901";
chr1	sragcm37_mid	exon	162212605	162212726	0.00159525528522564	+	.	gene_id "sragcm37_gene_12463"; transcript_id "sragcm37_gene_12463_tx_12"; exon_id "chr1_162212605_162212726_+"; exonnum "3"; txlen "780";
chr1	sragcm37_mid	exon	162212605	162212726	0.00159525528522564	+	.	gene_id "sragcm37_gene_12463"; transcript_id "sragcm37_gene_12463_tx_13"; exon_id "chr1_162212605_162212726_+"; exonnum "5"; txlen "888";
chr1	sragcm37_mid	exon	162212605	162212726	0.00783125321838041	+	.	gene_id "sragcm37_gene_12463"; transcript_id "sragcm37_gene_12463_tx_3"; exon_id "chr1_162212605_162212726_+"; exonnum "4"; txlen "668";
chr1	sragcm37_mid	exon	162212605	162212726	0.00464074264792913	+	.	gene_id "sragcm37_gene_12463"; transcript_id "sragcm37_gene_12463_tx_4"; exon_id "chr1_162212605_162212726_+"; exonnum "3"; txlen "521";
chr1	sragcm37_mid	exon	162212605	162212726	0.00464074264792913	+	.	gene_id "sragcm37_gene_12463"; transcript_id "sragcm37_gene_12463_tx_6"; exon_id "chr1_162212605_162212726_+"; exonnum "4"; txlen "642";
chr1	sragcm37_mid	exon	162212605	162212726	0.00253790613558624	+	.	gene_id "sragcm37_gene_12463"; transcript_id "sragcm37_gene_12463_tx_7"; exon_id "chr1_162212605_162212726_+"; exonnum "4"; txlen "534";
chr1	sragcm37_mid	exon	162212605	162212726	0.00253790613558624	+	.	gene_id "sragcm37_gene_12463"; transcript_id "sragcm37_gene_12463_tx_8"; exon_id "chr1_162212605_162212726_+"; exonnum "5"; txlen "655";
chr1	sragcm37_mid	exon	162212605	162212726	0.00253790613558624	+	.	gene_id "sragcm37_gene_12463"; transcript_id "sragcm37_gene_12463_tx_9"; exon_id "chr1_162212605_162212726_+"; exonnum "4"; txlen "508";
chr1	sragcm37_ss	exon	162212848	162212924	0.00253790613558624	+	.	gene_id "sragcm37_gene_12463"; transcript_id "sragcm37_gene_12463_tx_10"; exon_id "chr1_162212848_162212924_+"; exonnum "6"; txlen "629";
chr1	sragcm37_ss	exon	162212848	162212924	0.00464074264792913	+	.	gene_id "sragcm37_gene_12463"; transcript_id "sragcm37_gene_12463_tx_4"; exon_id "chr1_162212848_162212924_+"; exonnum "4"; txlen "521";
chr1	sragcm37_ss	exon	162212848	162212924	0.00464074264792913	+	.	gene_id "sragcm37_gene_12463"; transcript_id "sragcm37_gene_12463_tx_6"; exon_id "chr1_162212848_162212924_+"; exonnum "5"; txlen "642";
chr1	sragcm37_ss	exon	162212848	162212924	0.00253790613558624	+	.	gene_id "sragcm37_gene_12463"; transcript_id "sragcm37_gene_12463_tx_9"; exon_id "chr1_162212848_162212924_+"; exonnum "5"; txlen "508";
chr1	sragcm37_ss	exon	162213526	162213628	0.0353305951575857	+	.	gene_id "sragcm37_gene_12463"; transcript_id "sragcm37_gene_12463_tx_1"; exon_id "chr1_162213526_162213628_+"; exonnum "4"; txlen "547";
chr1	sragcm37_ss	exon	162213526	162213628	0.00783125321838041	+	.	gene_id "sragcm37_gene_12463"; transcript_id "sragcm37_gene_12463_tx_3"; exon_id "chr1_162213526_162213628_+"; exonnum "5"; txlen "668";
chr1	sragcm37_ss	exon	162213526	162213628	0.00253790613558624	+	.	gene_id "sragcm37_gene_12463"; transcript_id "sragcm37_gene_12463_tx_7"; exon_id "chr1_162213526_162213628_+"; exonnum "5"; txlen "534";
chr1	sragcm37_ss	exon	162213526	162213628	0.00253790613558624	+	.	gene_id "sragcm37_gene_12463"; transcript_id "sragcm37_gene_12463_tx_8"; exon_id "chr1_162213526_162213628_+"; exonnum "6"; txlen "655";
chr1	sragcm37_mid	exon	162238837	162238994	0.00159525528522564	+	.	gene_id "sragcm37_gene_12463"; transcript_id "sragcm37_gene_12463_tx_11"; exon_id "chr1_162238837_162238994_+"; exonnum "5"; txlen "901";
chr1	sragcm37_mid	exon	162238837	162238994	0.00159525528522564	+	.	gene_id "sragcm37_gene_12463"; transcript_id "sragcm37_gene_12463_tx_12"; exon_id "chr1_162238837_162238994_+"; exonnum "4"; txlen "780";
chr1	sragcm37_mid	exon	162238837	162238994	0.00159525528522564	+	.	gene_id "sragcm37_gene_12463"; transcript_id "sragcm37_gene_12463_tx_13"; exon_id "chr1_162238837_162238994_+"; exonnum "6"; txlen "888";
chr1	sragcm37_mid	exon	162241372	162241474	0.00159525528522564	+	.	gene_id "sragcm37_gene_12463"; transcript_id "sragcm37_gene_12463_tx_11"; exon_id "chr1_162241372_162241474_+"; exonnum "6"; txlen "901";
chr1	sragcm37_mid	exon	162241372	162241474	0.00159525528522564	+	.	gene_id "sragcm37_gene_12463"; transcript_id "sragcm37_gene_12463_tx_12"; exon_id "chr1_162241372_162241474_+"; exonnum "5"; txlen "780";
chr1	sragcm37_mid	exon	162241372	162241474	0.00159525528522564	+	.	gene_id "sragcm37_gene_12463"; transcript_id "sragcm37_gene_12463_tx_13"; exon_id "chr1_162241372_162241474_+"; exonnum "7"; txlen "888";
chr1	sragcm37_ss	exon	162254891	162254965	0.00159525528522564	+	.	gene_id "sragcm37_gene_12463"; transcript_id "sragcm37_gene_12463_tx_11"; exon_id "chr1_162254891_162254965_+"; exonnum "7"; txlen "901";
chr1	sragcm37_ss	exon	162254891	162254965	0.00159525528522564	+	.	gene_id "sragcm37_gene_12463"; transcript_id "sragcm37_gene_12463_tx_12"; exon_id "chr1_162254891_162254965_+"; exonnum "6"; txlen "780";
chr1	sragcm37_ss	exon	162254891	162254965	0.00159525528522564	+	.	gene_id "sragcm37_gene_12463"; transcript_id "sragcm37_gene_12463_tx_13"; exon_id "chr1_162254891_162254965_+"; exonnum "8"; txlen "888";
chr1	HAVANA	exon	162292024	162292297	0	+	.	gene_id "ENSMUSG00000126994.1"; transcript_id "ENSMUST00000279557.1"; gene_type "lncRNA"; gene_name "ENSMUSG00000126994"; transcript_type "lncRNA"; transcript_name "ENSMUST00000279557"; exon_number 1; exon_id "ENSMUSE00001553984.1"; level 2; tag "basic"; tag "Ensembl_canonical"; tag "GENCODE_Primary"; tag "TAGENE";
chr1	HAVANA	gene	162292024	162293620	0	+	.	gene_id "ENSMUSG00000126994.1"; gene_type "lncRNA"; gene_name "ENSMUSG00000126994"; level 2;
chr1	HAVANA	transcript	162292024	162293620	0	+	.	gene_id "ENSMUSG00000126994.1"; transcript_id "ENSMUST00000279557.1"; gene_type "lncRNA"; gene_name "ENSMUSG00000126994"; transcript_type "lncRNA"; transcript_name "ENSMUST00000279557"; level 2; tag "basic"; tag "Ensembl_canonical"; tag "GENCODE_Primary"; tag "TAGENE";
chr1	HAVANA	exon	162292027	162292116	0	+	.	gene_id "ENSMUSG00000126994.1"; transcript_id "ENSMUST00000279558.1"; gene_type "lncRNA"; gene_name "ENSMUSG00000126994"; transcript_type "lncRNA"; transcript_name "ENSMUST00000279558"; exon_number 1; exon_id "ENSMUSE00001553985.1"; level 2; tag "TAGENE";
chr1	HAVANA	transcript	162292027	162293615	0	+	.	gene_id "ENSMUSG00000126994.1"; transcript_id "ENSMUST00000279558.1"; gene_type "lncRNA"; gene_name "ENSMUSG00000126994"; transcript_type "lncRNA"; transcript_name "ENSMUST00000279558"; level 2; tag "TAGENE";
chr1	HAVANA	exon	162293053	162293615	0	+	.	gene_id "ENSMUSG00000126994.1"; transcript_id "ENSMUST00000279558.1"; gene_type "lncRNA"; gene_name "ENSMUSG00000126994"; transcript_type "lncRNA"; transcript_name "ENSMUST00000279558"; exon_number 2; exon_id "ENSMUSE00001553983.1"; level 2; tag "TAGENE";
chr1	HAVANA	exon	162293053	162293620	0	+	.	gene_id "ENSMUSG00000126994.1"; transcript_id "ENSMUST00000279557.1"; gene_type "lncRNA"; gene_name "ENSMUSG00000126994"; transcript_type "lncRNA"; transcript_name "ENSMUST00000279557"; exon_number 2; exon_id "ENSMUSE00001553982.1"; level 2; tag "basic"; tag "Ensembl_canonical"; tag "GENCODE_Primary"; tag "TAGENE";
chr1	HAVANA	exon	162303853	162304048	0	+	.	gene_id "ENSMUSG00000126878.1"; transcript_id "ENSMUST00000278768.1"; gene_type "lncRNA"; gene_name "ENSMUSG00000126878"; transcript_type "lncRNA"; transcript_name "ENSMUST00000278768"; exon_number 1; exon_id "ENSMUSE00001552458.1"; level 2; tag "Ensembl_canonical"; tag "GENCODE_Primary"; tag "TAGENE";
chr1	HAVANA	transcript	162303853	162309271	0	+	.	gene_id "ENSMUSG00000126878.1"; transcript_id "ENSMUST00000278768.1"; gene_type "lncRNA"; gene_name "ENSMUSG00000126878"; transcript_type "lncRNA"; transcript_name "ENSMUST00000278768"; level 2; tag "Ensembl_canonical"; tag "GENCODE_Primary"; tag "TAGENE";
chr1	HAVANA	gene	162303853	162309298	0	+	.	gene_id "ENSMUSG00000126878.1"; gene_type "lncRNA"; gene_name "ENSMUSG00000126878"; level 2;
chr1	HAVANA	exon	162304245	162304444	0	+	.	gene_id "ENSMUSG00000126878.1"; transcript_id "ENSMUST00000278769.1"; gene_type "lncRNA"; gene_name "ENSMUSG00000126878"; transcript_type "lncRNA"; transcript_name "ENSMUST00000278769"; exon_number 1; exon_id "ENSMUSE00001552460.1"; level 2; tag "basic"; tag "TAGENE";
chr1	HAVANA	transcript	162304245	162309298	0	+	.	gene_id "ENSMUSG00000126878.1"; transcript_id "ENSMUST00000278769.1"; gene_type "lncRNA"; gene_name "ENSMUSG00000126878"; transcript_type "lncRNA"; transcript_name "ENSMUST00000278769"; level 2; tag "basic"; tag "TAGENE";
chr1	HAVANA	exon	162304248	162304444	0	+	.	gene_id "ENSMUSG00000126878.1"; transcript_id "ENSMUST00000278774.1"; gene_type "lncRNA"; gene_name "ENSMUSG00000126878"; transcript_type "lncRNA"; transcript_name "ENSMUST00000278774"; exon_number 1; exon_id "ENSMUSE00001552455.1"; level 2; tag "TAGENE";
chr1	HAVANA	transcript	162304248	162308158	0	+	.	gene_id "ENSMUSG00000126878.1"; transcript_id "ENSMUST00000278774.1"; gene_type "lncRNA"; gene_name "ENSMUSG00000126878"; transcript_type "lncRNA"; transcript_name "ENSMUST00000278774"; level 2; tag "TAGENE";
chr1	HAVANA	exon	162304288	162304444	0	+	.	gene_id "ENSMUSG00000126878.1"; transcript_id "ENSMUST00000278770.1"; gene_type "lncRNA"; gene_name "ENSMUSG00000126878"; transcript_type "lncRNA"; transcript_name "ENSMUST00000278770"; exon_number 1; exon_id "ENSMUSE00001552461.1"; level 2; tag "TAGENE";
chr1	HAVANA	transcript	162304288	162309271	0	+	.	gene_id "ENSMUSG00000126878.1"; transcript_id "ENSMUST00000278770.1"; gene_type "lncRNA"; gene_name "ENSMUSG00000126878"; transcript_type "lncRNA"; transcript_name "ENSMUST00000278770"; level 2; tag "TAGENE";
chr1	HAVANA	exon	162305171	162305904	0	+	.	gene_id "ENSMUSG00000126878.1"; transcript_id "ENSMUST00000278771.1"; gene_type "lncRNA"; gene_name "ENSMUSG00000126878"; transcript_type "lncRNA"; transcript_name "ENSMUST00000278771"; exon_number 1; exon_id "ENSMUSE00001552452.1"; level 2; tag "basic"; tag "TAGENE";
chr1	HAVANA	exon	162305171	162305904	0	+	.	gene_id "ENSMUSG00000126878.1"; transcript_id "ENSMUST00000278772.1"; gene_type "lncRNA"; gene_name "ENSMUSG00000126878"; transcript_type "lncRNA"; transcript_name "ENSMUST00000278772"; exon_number 1; exon_id "ENSMUSE00001552452.1"; level 2; tag "TAGENE";
chr1	HAVANA	transcript	162305171	162309271	0	+	.	gene_id "ENSMUSG00000126878.1"; transcript_id "ENSMUST00000278771.1"; gene_type "lncRNA"; gene_name "ENSMUSG00000126878"; transcript_type "lncRNA"; transcript_name "ENSMUST00000278771"; level 2; tag "basic"; tag "TAGENE";
chr1	HAVANA	transcript	162305171	162309271	0	+	.	gene_id "ENSMUSG00000126878.1"; transcript_id "ENSMUST00000278772.1"; gene_type "lncRNA"; gene_name "ENSMUSG00000126878"; transcript_type "lncRNA"; transcript_name "ENSMUST00000278772"; level 2; tag "TAGENE";
chr1	HAVANA	exon	162305190	162305904	0	+	.	gene_id "ENSMUSG00000126878.1"; transcript_id "ENSMUST00000278776.1"; gene_type "lncRNA"; gene_name "ENSMUSG00000126878"; transcript_type "lncRNA"; transcript_name "ENSMUST00000278776"; exon_number 1; exon_id "ENSMUSE00001552456.1"; level 2; tag "basic"; tag "TAGENE";
chr1	HAVANA	transcript	162305190	162307944	0	+	.	gene_id "ENSMUSG00000126878.1"; transcript_id "ENSMUST00000278776.1"; gene_type "lncRNA"; gene_name "ENSMUSG00000126878"; transcript_type "lncRNA"; transcript_name "ENSMUST00000278776"; level 2; tag "basic"; tag "TAGENE";
chr1	HAVANA	exon	162305207	162306085	0	+	.	gene_id "ENSMUSG00000126878.1"; transcript_id "ENSMUST00000278777.1"; gene_type "lncRNA"; gene_name "ENSMUSG00000126878"; transcript_type "lncRNA"; transcript_name "ENSMUST00000278777"; exon_number 1; exon_id "ENSMUSE00001552446.1"; level 2; tag "basic"; tag "TAGENE";
chr1	HAVANA	transcript	162305207	162307943	0	+	.	gene_id "ENSMUSG00000126878.1"; transcript_id "ENSMUST00000278777.1"; gene_type "lncRNA"; gene_name "ENSMUSG00000126878"; transcript_type "lncRNA"; transcript_name "ENSMUST00000278777"; level 2; tag "basic"; tag "TAGENE";
chr1	HAVANA	gene	162305249	162307512	0	+	.	gene_id "ENSMUSG00000066752.5"; gene_type "TEC"; gene_name "Gm10176"; level 2; mgi_id "MGI:3704199"; tag "confirm_experimentally"; havana_gene "OTTMUSG00000029624.1";
chr1	HAVANA	transcript	162305249	162307512	0	+	.	gene_id "ENSMUSG00000066752.5"; transcript_id "ENSMUST00000159707.2"; gene_type "TEC"; gene_name "Gm10176"; transcript_type "TEC"; transcript_name "Gm10176-201"; level 2; transcript_support_level "NA"; mgi_id "MGI:3704199"; tag "basic"; tag "Ensembl_canonical"; tag "GENCODE_Primary"; havana_gene "OTTMUSG00000029624.1"; havana_transcript "OTTMUST00000073488.1";
chr1	HAVANA	exon	162305249	162307512	0	+	.	gene_id "ENSMUSG00000066752.5"; transcript_id "ENSMUST00000159707.2"; gene_type "TEC"; gene_name "Gm10176"; transcript_type "TEC"; transcript_name "Gm10176-201"; exon_number 1; exon_id "ENSMUSE00000859388.2"; level 2; transcript_support_level "NA"; mgi_id "MGI:3704199"; tag "basic"; tag "Ensembl_canonical"; tag "GENCODE_Primary"; havana_gene "OTTMUSG00000029624.1"; havana_transcript "OTTMUST00000073488.1";
chr1	HAVANA	exon	162305268	162306085	0	+	.	gene_id "ENSMUSG00000126878.1"; transcript_id "ENSMUST00000278773.1"; gene_type "lncRNA"; gene_name "ENSMUSG00000126878"; transcript_type "lncRNA"; transcript_name "ENSMUST00000278773"; exon_number 1; exon_id "ENSMUSE00001552451.1"; level 2; tag "basic"; tag "TAGENE";
chr1	HAVANA	transcript	162305268	162309271	0	+	.	gene_id "ENSMUSG00000126878.1"; transcript_id "ENSMUST00000278773.1"; gene_type "lncRNA"; gene_name "ENSMUSG00000126878"; transcript_type "lncRNA"; transcript_name "ENSMUST00000278773"; level 2; tag "basic"; tag "TAGENE";
chr1	HAVANA	exon	162306283	162306941	0	+	.	gene_id "ENSMUSG00000126878.1"; transcript_id "ENSMUST00000278775.1"; gene_type "lncRNA"; gene_name "ENSMUSG00000126878"; transcript_type "lncRNA"; transcript_name "ENSMUST00000278775"; exon_number 1; exon_id "ENSMUSE00001552447.1"; level 2; tag "TAGENE";
chr1	HAVANA	transcript	162306283	162309271	0	+	.	gene_id "ENSMUSG00000126878.1"; transcript_id "ENSMUST00000278775.1"; gene_type "lncRNA"; gene_name "ENSMUSG00000126878"; transcript_type "lncRNA"; transcript_name "ENSMUST00000278775"; level 2; tag "TAGENE";
chr1	HAVANA	exon	162307595	162307870	0	+	.	gene_id "ENSMUSG00000126878.1"; transcript_id "ENSMUST00000278768.1"; gene_type "lncRNA"; gene_name "ENSMUSG00000126878"; transcript_type "lncRNA"; transcript_name "ENSMUST00000278768"; exon_number 2; exon_id "ENSMUSE00001552449.1"; level 2; tag "Ensembl_canonical"; tag "GENCODE_Primary"; tag "TAGENE";
chr1	HAVANA	exon	162307595	162307870	0	+	.	gene_id "ENSMUSG00000126878.1"; transcript_id "ENSMUST00000278769.1"; gene_type "lncRNA"; gene_name "ENSMUSG00000126878"; transcript_type "lncRNA"; transcript_name "ENSMUST00000278769"; exon_number 2; exon_id "ENSMUSE00001552449.1"; level 2; tag "basic"; tag "TAGENE";
chr1	HAVANA	exon	162307595	162307870	0	+	.	gene_id "ENSMUSG00000126878.1"; transcript_id "ENSMUST00000278770.1"; gene_type "lncRNA"; gene_name "ENSMUSG00000126878"; transcript_type "lncRNA"; transcript_name "ENSMUST00000278770"; exon_number 2; exon_id "ENSMUSE00001552449.1"; level 2; tag "TAGENE";
chr1	HAVANA	exon	162307595	162307870	0	+	.	gene_id "ENSMUSG00000126878.1"; transcript_id "ENSMUST00000278771.1"; gene_type "lncRNA"; gene_name "ENSMUSG00000126878"; transcript_type "lncRNA"; transcript_name "ENSMUST00000278771"; exon_number 2; exon_id "ENSMUSE00001552449.1"; level 2; tag "basic"; tag "TAGENE";
chr1	HAVANA	exon	162307595	162307870	0	+	.	gene_id "ENSMUSG00000126878.1"; transcript_id "ENSMUST00000278772.1"; gene_type "lncRNA"; gene_name "ENSMUSG00000126878"; transcript_type "lncRNA"; transcript_name "ENSMUST00000278772"; exon_number 2; exon_id "ENSMUSE00001552449.1"; level 2; tag "TAGENE";
chr1	HAVANA	exon	162307595	162307870	0	+	.	gene_id "ENSMUSG00000126878.1"; transcript_id "ENSMUST00000278773.1"; gene_type "lncRNA"; gene_name "ENSMUSG00000126878"; transcript_type "lncRNA"; transcript_name "ENSMUST00000278773"; exon_number 2; exon_id "ENSMUSE00001552449.1"; level 2; tag "basic"; tag "TAGENE";
chr1	HAVANA	exon	162307595	162307870	0	+	.	gene_id "ENSMUSG00000126878.1"; transcript_id "ENSMUST00000278775.1"; gene_type "lncRNA"; gene_name "ENSMUSG00000126878"; transcript_type "lncRNA"; transcript_name "ENSMUST00000278775"; exon_number 2; exon_id "ENSMUSE00001552449.1"; level 2; tag "TAGENE";
chr1	HAVANA	exon	162307595	162307943	0	+	.	gene_id "ENSMUSG00000126878.1"; transcript_id "ENSMUST00000278777.1"; gene_type "lncRNA"; gene_name "ENSMUSG00000126878"; transcript_type "lncRNA"; transcript_name "ENSMUST00000278777"; exon_number 2; exon_id "ENSMUSE00001552453.1"; level 2; tag "basic"; tag "TAGENE";
chr1	HAVANA	exon	162307595	162307944	0	+	.	gene_id "ENSMUSG00000126878.1"; transcript_id "ENSMUST00000278776.1"; gene_type "lncRNA"; gene_name "ENSMUSG00000126878"; transcript_type "lncRNA"; transcript_name "ENSMUST00000278776"; exon_number 2; exon_id "ENSMUSE00001552450.1"; level 2; tag "basic"; tag "TAGENE";
chr1	HAVANA	exon	162307595	162308158	0	+	.	gene_id "ENSMUSG00000126878.1"; transcript_id "ENSMUST00000278774.1"; gene_type "lncRNA"; gene_name "ENSMUSG00000126878"; transcript_type "lncRNA"; transcript_name "ENSMUST00000278774"; exon_number 2; exon_id "ENSMUSE00001552457.1"; level 2; tag "TAGENE";
chr1	HAVANA	exon	162308656	162309271	0	+	.	gene_id "ENSMUSG00000126878.1"; transcript_id "ENSMUST00000278770.1"; gene_type "lncRNA"; gene_name "ENSMUSG00000126878"; transcript_type "lncRNA"; transcript_name "ENSMUST00000278770"; exon_number 3; exon_id "ENSMUSE00001552448.1"; level 2; tag "TAGENE";
chr1	HAVANA	exon	162308656	162309271	0	+	.	gene_id "ENSMUSG00000126878.1"; transcript_id "ENSMUST00000278771.1"; gene_type "lncRNA"; gene_name "ENSMUSG00000126878"; transcript_type "lncRNA"; transcript_name "ENSMUST00000278771"; exon_number 3; exon_id "ENSMUSE00001552448.1"; level 2; tag "basic"; tag "TAGENE";
chr1	HAVANA	exon	162308801	162309271	0	+	.	gene_id "ENSMUSG00000126878.1"; transcript_id "ENSMUST00000278768.1"; gene_type "lncRNA"; gene_name "ENSMUSG00000126878"; transcript_type "lncRNA"; transcript_name "ENSMUST00000278768"; exon_number 3; exon_id "ENSMUSE00001552459.1"; level 2; tag "Ensembl_canonical"; tag "GENCODE_Primary"; tag "TAGENE";
chr1	HAVANA	exon	162308801	162309271	0	+	.	gene_id "ENSMUSG00000126878.1"; transcript_id "ENSMUST00000278772.1"; gene_type "lncRNA"; gene_name "ENSMUSG00000126878"; transcript_type "lncRNA"; transcript_name "ENSMUST00000278772"; exon_number 3; exon_id "ENSMUSE00001552459.1"; level 2; tag "TAGENE";
chr1	HAVANA	exon	162308801	162309271	0	+	.	gene_id "ENSMUSG00000126878.1"; transcript_id "ENSMUST00000278773.1"; gene_type "lncRNA"; gene_name "ENSMUSG00000126878"; transcript_type "lncRNA"; transcript_name "ENSMUST00000278773"; exon_number 3; exon_id "ENSMUSE00001552459.1"; level 2; tag "basic"; tag "TAGENE";
chr1	HAVANA	exon	162308801	162309271	0	+	.	gene_id "ENSMUSG00000126878.1"; transcript_id "ENSMUST00000278775.1"; gene_type "lncRNA"; gene_name "ENSMUSG00000126878"; transcript_type "lncRNA"; transcript_name "ENSMUST00000278775"; exon_number 3; exon_id "ENSMUSE00001552459.1"; level 2; tag "TAGENE";
chr1	HAVANA	exon	162308801	162309298	0	+	.	gene_id "ENSMUSG00000126878.1"; transcript_id "ENSMUST00000278769.1"; gene_type "lncRNA"; gene_name "ENSMUSG00000126878"; transcript_type "lncRNA"; transcript_name "ENSMUST00000278769"; exon_number 3; exon_id "ENSMUSE00001552454.1"; level 2; tag "basic"; tag "TAGENE";
chr1	HAVANA	exon	162376242	162376847	0	+	.	gene_id "ENSMUSG00000127371.1"; transcript_id "ENSMUST00000281792.1"; gene_type "lncRNA"; gene_name "ENSMUSG00000127371"; transcript_type "lncRNA"; transcript_name "ENSMUST00000281792"; exon_number 1; exon_id "ENSMUSE00001558447.1"; level 2; tag "basic"; tag "Ensembl_canonical"; tag "GENCODE_Primary"; tag "TAGENE";
chr1	HAVANA	gene	162376242	162384312	0	+	.	gene_id "ENSMUSG00000127371.1"; gene_type "lncRNA"; gene_name "ENSMUSG00000127371"; level 2;
chr1	HAVANA	transcript	162376242	162384312	0	+	.	gene_id "ENSMUSG00000127371.1"; transcript_id "ENSMUST00000281792.1"; gene_type "lncRNA"; gene_name "ENSMUSG00000127371"; transcript_type "lncRNA"; transcript_name "ENSMUST00000281792"; level 2; tag "basic"; tag "Ensembl_canonical"; tag "GENCODE_Primary"; tag "TAGENE";
chr1	HAVANA	exon	162384101	162384312	0	+	.	gene_id "ENSMUSG00000127371.1"; transcript_id "ENSMUST00000281792.1"; gene_type "lncRNA"; gene_name "ENSMUSG00000127371"; transcript_type "lncRNA"; transcript_name "ENSMUST00000281792"; exon_number 2; exon_id "ENSMUSE00001558446.1"; level 2; tag "basic"; tag "Ensembl_canonical"; tag "GENCODE_Primary"; tag "TAGENE";
chr1	HAVANA	exon	162398084	162398349	0	+	.	gene_id "ENSMUSG00000026696.16"; transcript_id "ENSMUST00000132158.8"; gene_type "protein_coding"; gene_name "Vamp4"; transcript_type "protein_coding"; transcript_name "Vamp4-203"; exon_number 1; exon_id "ENSMUSE00000769054.2"; level 2; protein_id "ENSMUSP00000121977.2"; transcript_support_level "3"; mgi_id "MGI:1858730"; tag "alternative_5_UTR"; tag "basic"; tag "CCDS"; ccdsid "CCDS15421.1"; havana_gene "OTTMUSG00000033107.1"; havana_transcript "OTTMUST00000082752.1";
chr1	HAVANA	UTR	162398084	162398349	0	+	.	gene_id "ENSMUSG00000026696.16"; transcript_id "ENSMUST00000132158.8"; gene_type "protein_coding"; gene_name "Vamp4"; transcript_type "protein_coding"; transcript_name "Vamp4-203"; exon_number 1; exon_id "ENSMUSE00000769054.2"; level 2; protein_id "ENSMUSP00000121977.2"; transcript_support_level "3"; mgi_id "MGI:1858730"; tag "alternative_5_UTR"; tag "basic"; tag "CCDS"; ccdsid "CCDS15421.1"; havana_gene "OTTMUSG00000033107.1"; havana_transcript "OTTMUST00000082752.1";
chr1	HAVANA	gene	162398084	162426653	0	+	.	gene_id "ENSMUSG00000026696.16"; gene_type "protein_coding"; gene_name "Vamp4"; level 2; mgi_id "MGI:1858730"; havana_gene "OTTMUSG00000033107.1";
chr1	HAVANA	transcript	162398084	162426653	0	+	.	gene_id "ENSMUSG00000026696.16"; transcript_id "ENSMUST00000132158.8"; gene_type "protein_coding"; gene_name "Vamp4"; transcript_type "protein_coding"; transcript_name "Vamp4-203"; level 2; protein_id "ENSMUSP00000121977.2"; transcript_support_level "3"; mgi_id "MGI:1858730"; tag "alternative_5_UTR"; tag "basic"; tag "CCDS"; ccdsid "CCDS15421.1"; havana_gene "OTTMUSG00000033107.1"; havana_transcript "OTTMUST00000082752.1";
chr1	HAVANA	exon	162398159	162398349	0	+	.	gene_id "ENSMUSG00000026696.16"; transcript_id "ENSMUST00000135241.8"; gene_type "protein_coding"; gene_name "Vamp4"; transcript_type "protein_coding"; transcript_name "Vamp4-204"; exon_number 1; exon_id "ENSMUSE00000756917.2"; level 2; protein_id "ENSMUSP00000116376.2"; transcript_support_level "1"; mgi_id "MGI:1858730"; tag "basic"; tag "Ensembl_canonical"; tag "GENCODE_Primary"; tag "appris_principal_1"; tag "CCDS"; ccdsid "CCDS83616.1"; havana_gene "OTTMUSG00000033107.1"; havana_transcript "OTTMUST00000082751.1";
chr1	HAVANA	UTR	162398159	162398349	0	+	.	gene_id "ENSMUSG00000026696.16"; transcript_id "ENSMUST00000135241.8"; gene_type "protein_coding"; gene_name "Vamp4"; transcript_type "protein_coding"; transcript_name "Vamp4-204"; exon_number 1; exon_id "ENSMUSE00000756917.2"; level 2; protein_id "ENSMUSP00000116376.2"; transcript_support_level "1"; mgi_id "MGI:1858730"; tag "basic"; tag "Ensembl_canonical"; tag "GENCODE_Primary"; tag "appris_principal_1"; tag "CCDS"; ccdsid "CCDS83616.1"; havana_gene "OTTMUSG00000033107.1"; havana_transcript "OTTMUST00000082751.1";
chr1	HAVANA	transcript	162398159	162422934	0	+	.	gene_id "ENSMUSG00000026696.16"; transcript_id "ENSMUST00000135241.8"; gene_type "protein_coding"; gene_name "Vamp4"; transcript_type "protein_coding"; transcript_name "Vamp4-204"; level 2; protein_id "ENSMUSP00000116376.2"; transcript_support_level "1"; mgi_id "MGI:1858730"; tag "basic"; tag "Ensembl_canonical"; tag "GENCODE_Primary"; tag "appris_principal_1"; tag "CCDS"; ccdsid "CCDS83616.1"; havana_gene "OTTMUSG00000033107.1"; havana_transcript "OTTMUST00000082751.1";
chr1	HAVANA	exon	162398196	162398349	0	+	.	gene_id "ENSMUSG00000026696.16"; transcript_id "ENSMUST00000128704.8"; gene_type "protein_coding"; gene_name "Vamp4"; transcript_type "retained_intron"; transcript_name "Vamp4-202"; exon_number 1; exon_id "ENSMUSE00000834845.3"; level 2; transcript_support_level "2"; mgi_id "MGI:1858730"; havana_gene "OTTMUSG00000033107.1"; havana_transcript "OTTMUST00000082754.1";
chr1	ENSEMBL_gcm37	exon	162398196	162398349	0.0104112586621159	+	.	gene_id "ENSMUSG00000026696.16"; transcript_id "ENSMUSG00000026696.16_tx_2"; exon_id "chr1_162398196_162398349_+"; exonnum "1"; txlen "2637";
chr1	ENSEMBL_gcm37	exon	162398196	162398349	0.00587929900919487	+	.	gene_id "ENSMUSG00000026696.16"; transcript_id "ENSMUSG00000026696.16_tx_3"; exon_id "chr1_162398196_162398349_+"; exonnum "1"; txlen "2164";
chr1	HAVANA	transcript	162398196	162409749	0	+	.	gene_id "ENSMUSG00000026696.16"; transcript_id "ENSMUST00000128704.8"; gene_type "protein_coding"; gene_name "Vamp4"; transcript_type "retained_intron"; transcript_name "Vamp4-202"; level 2; transcript_support_level "2"; mgi_id "MGI:1858730"; havana_gene "OTTMUSG00000033107.1"; havana_transcript "OTTMUST00000082754.1";
chr1	HAVANA	exon	162398338	162398349	0	+	.	gene_id "ENSMUSG00000026696.16"; transcript_id "ENSMUST00000194810.6"; gene_type "protein_coding"; gene_name "Vamp4"; transcript_type "protein_coding"; transcript_name "Vamp4-208"; exon_number 1; exon_id "ENSMUSE00001467243.2"; level 2; protein_id "ENSMUSP00000142298.2"; transcript_support_level "5"; mgi_id "MGI:1858730"; tag "basic"; havana_gene "OTTMUSG00000033107.1"; havana_transcript "OTTMUST00000130675.1";
chr1	HAVANA	UTR	162398338	162398349	0	+	.	gene_id "ENSMUSG00000026696.16"; transcript_id "ENSMUST00000194810.6"; gene_type "protein_coding"; gene_name "Vamp4"; transcript_type "protein_coding"; transcript_name "Vamp4-208"; exon_number 1; exon_id "ENSMUSE00001467243.2"; level 2; protein_id "ENSMUSP00000142298.2"; transcript_support_level "5"; mgi_id "MGI:1858730"; tag "basic"; havana_gene "OTTMUSG00000033107.1"; havana_transcript "OTTMUST00000130675.1";
chr1	HAVANA	transcript	162398338	162422298	0	+	.	gene_id "ENSMUSG00000026696.16"; transcript_id "ENSMUST00000194810.6"; gene_type "protein_coding"; gene_name "Vamp4"; transcript_type "protein_coding"; transcript_name "Vamp4-208"; level 2; protein_id "ENSMUSP00000142298.2"; transcript_support_level "5"; mgi_id "MGI:1858730"; tag "basic"; havana_gene "OTTMUSG00000033107.1"; havana_transcript "OTTMUST00000130675.1";
chr1	HAVANA	exon	162398397	162398448	0	+	.	gene_id "ENSMUSG00000026696.16"; transcript_id "ENSMUST00000050010.11"; gene_type "protein_coding"; gene_name "Vamp4"; transcript_type "protein_coding"; transcript_name "Vamp4-201"; exon_number 1; exon_id "ENSMUSE00000457856.4"; level 2; protein_id "ENSMUSP00000051544.5"; transcript_support_level "1"; mgi_id "MGI:1858730"; tag "basic"; tag "CCDS"; ccdsid "CCDS15421.1"; havana_gene "OTTMUSG00000033107.1"; havana_transcript "OTTMUST00000082750.1";
chr1	HAVANA	UTR	162398397	162398448	0	+	.	gene_id "ENSMUSG00000026696.16"; transcript_id "ENSMUST00000050010.11"; gene_type "protein_coding"; gene_name "Vamp4"; transcript_type "protein_coding"; transcript_name "Vamp4-201"; exon_number 1; exon_id "ENSMUSE00000457856.4"; level 2; protein_id "ENSMUSP00000051544.5"; transcript_support_level "1"; mgi_id "MGI:1858730"; tag "basic"; tag "CCDS"; ccdsid "CCDS15421.1"; havana_gene "OTTMUSG00000033107.1"; havana_transcript "OTTMUST00000082750.1";
chr1	HAVANA	transcript	162398397	162426647	0	+	.	gene_id "ENSMUSG00000026696.16"; transcript_id "ENSMUST00000050010.11"; gene_type "protein_coding"; gene_name "Vamp4"; transcript_type "protein_coding"; transcript_name "Vamp4-201"; level 2; protein_id "ENSMUSP00000051544.5"; transcript_support_level "1"; mgi_id "MGI:1858730"; tag "basic"; tag "CCDS"; ccdsid "CCDS15421.1"; havana_gene "OTTMUSG00000033107.1"; havana_transcript "OTTMUST00000082750.1";
chr1	HAVANA	exon	162398406	162398629	0	+	.	gene_id "ENSMUSG00000026696.16"; transcript_id "ENSMUST00000150040.8"; gene_type "protein_coding"; gene_name "Vamp4"; transcript_type "protein_coding"; transcript_name "Vamp4-206"; exon_number 1; exon_id "ENSMUSE00000845736.2"; level 2; protein_id "ENSMUSP00000115133.2"; transcript_support_level "5"; mgi_id "MGI:1858730"; tag "alternative_5_UTR"; tag "basic"; tag "appris_principal_1"; tag "CCDS"; ccdsid "CCDS83616.1"; havana_gene "OTTMUSG00000033107.1"; havana_transcript "OTTMUST00000082753.1";
chr1	HAVANA	UTR	162398406	162398629	0	+	.	gene_id "ENSMUSG00000026696.16"; transcript_id "ENSMUST00000150040.8"; gene_type "protein_coding"; gene_name "Vamp4"; transcript_type "protein_coding"; transcript_name "Vamp4-206"; exon_number 1; exon_id "ENSMUSE00000845736.2"; level 2; protein_id "ENSMUSP00000115133.2"; transcript_support_level "5"; mgi_id "MGI:1858730"; tag "alternative_5_UTR"; tag "basic"; tag "appris_principal_1"; tag "CCDS"; ccdsid "CCDS83616.1"; havana_gene "OTTMUSG00000033107.1"; havana_transcript "OTTMUST00000082753.1";
chr1	HAVANA	transcript	162398406	162422341	0	+	.	gene_id "ENSMUSG00000026696.16"; transcript_id "ENSMUST00000150040.8"; gene_type "protein_coding"; gene_name "Vamp4"; transcript_type "protein_coding"; transcript_name "Vamp4-206"; level 2; protein_id "ENSMUSP00000115133.2"; transcript_support_level "5"; mgi_id "MGI:1858730"; tag "alternative_5_UTR"; tag "basic"; tag "appris_principal_1"; tag "CCDS"; ccdsid "CCDS83616.1"; havana_gene "OTTMUSG00000033107.1"; havana_transcript "OTTMUST00000082753.1";
chr1	HAVANA	exon	162398795	162398952	0	+	.	gene_id "ENSMUSG00000026696.16"; transcript_id "ENSMUST00000155003.2"; gene_type "protein_coding"; gene_name "Vamp4"; transcript_type "protein_coding"; transcript_name "Vamp4-207"; exon_number 1; exon_id "ENSMUSE00000748313.2"; level 2; protein_id "ENSMUSP00000114172.2"; transcript_support_level "3"; mgi_id "MGI:1858730"; tag "basic"; tag "appris_principal_1"; tag "CCDS"; ccdsid "CCDS83616.1"; havana_gene "OTTMUSG00000033107.1"; havana_transcript "OTTMUST00000082755.1";
chr1	HAVANA	UTR	162398795	162398952	0	+	.	gene_id "ENSMUSG00000026696.16"; transcript_id "ENSMUST00000155003.2"; gene_type "protein_coding"; gene_name "Vamp4"; transcript_type "protein_coding"; transcript_name "Vamp4-207"; exon_number 1; exon_id "ENSMUSE00000748313.2"; level 2; protein_id "ENSMUSP00000114172.2"; transcript_support_level "3"; mgi_id "MGI:1858730"; tag "basic"; tag "appris_principal_1"; tag "CCDS"; ccdsid "CCDS83616.1"; havana_gene "OTTMUSG00000033107.1"; havana_transcript "OTTMUST00000082755.1";
chr1	HAVANA	transcript	162398795	162422934	0	+	.	gene_id "ENSMUSG00000026696.16"; transcript_id "ENSMUST00000155003.2"; gene_type "protein_coding"; gene_name "Vamp4"; transcript_type "protein_coding"; transcript_name "Vamp4-207"; level 2; protein_id "ENSMUSP00000114172.2"; transcript_support_level "3"; mgi_id "MGI:1858730"; tag "basic"; tag "appris_principal_1"; tag "CCDS"; ccdsid "CCDS83616.1"; havana_gene "OTTMUSG00000033107.1"; havana_transcript "OTTMUST00000082755.1";
chr1	HAVANA	UTR	162401867	162401919	0	+	.	gene_id "ENSMUSG00000026696.16"; transcript_id "ENSMUST00000132158.8"; gene_type "protein_coding"; gene_name "Vamp4"; transcript_type "protein_coding"; transcript_name "Vamp4-203"; exon_number 2; exon_id "ENSMUSE00001246471.2"; level 2; protein_id "ENSMUSP00000121977.2"; transcript_support_level "3"; mgi_id "MGI:1858730"; tag "alternative_5_UTR"; tag "basic"; tag "CCDS"; ccdsid "CCDS15421.1"; havana_gene "OTTMUSG00000033107.1"; havana_transcript "OTTMUST00000082752.1";
chr1	HAVANA	UTR	162401867	162401919	0	+	.	gene_id "ENSMUSG00000026696.16"; transcript_id "ENSMUST00000135241.8"; gene_type "protein_coding"; gene_name "Vamp4"; transcript_type "protein_coding"; transcript_name "Vamp4-204"; exon_number 2; exon_id "ENSMUSE00001246471.2"; level 2; protein_id "ENSMUSP00000116376.2"; transcript_support_level "1"; mgi_id "MGI:1858730"; tag "basic"; tag "Ensembl_canonical"; tag "GENCODE_Primary"; tag "appris_principal_1"; tag "CCDS"; ccdsid "CCDS83616.1"; havana_gene "OTTMUSG00000033107.1"; havana_transcript "OTTMUST00000082751.1";
chr1	HAVANA	UTR	162401867	162401919	0	+	.	gene_id "ENSMUSG00000026696.16"; transcript_id "ENSMUST00000194810.6"; gene_type "protein_coding"; gene_name "Vamp4"; transcript_type "protein_coding"; transcript_name "Vamp4-208"; exon_number 2; exon_id "ENSMUSE00001246471.2"; level 2; protein_id "ENSMUSP00000142298.2"; transcript_support_level "5"; mgi_id "MGI:1858730"; tag "basic"; havana_gene "OTTMUSG00000033107.1"; havana_transcript "OTTMUST00000130675.1";
chr1	HAVANA	UTR	162401867	162401919	0	+	.	gene_id "ENSMUSG00000026696.16"; transcript_id "ENSMUST00000050010.11"; gene_type "protein_coding"; gene_name "Vamp4"; transcript_type "protein_coding"; transcript_name "Vamp4-201"; exon_number 2; exon_id "ENSMUSE00001246471.2"; level 2; protein_id "ENSMUSP00000051544.5"; transcript_support_level "1"; mgi_id "MGI:1858730"; tag "basic"; tag "CCDS"; ccdsid "CCDS15421.1"; havana_gene "OTTMUSG00000033107.1"; havana_transcript "OTTMUST00000082750.1";
chr1	HAVANA	UTR	162401867	162401919	0	+	.	gene_id "ENSMUSG00000026696.16"; transcript_id "ENSMUST00000150040.8"; gene_type "protein_coding"; gene_name "Vamp4"; transcript_type "protein_coding"; transcript_name "Vamp4-206"; exon_number 2; exon_id "ENSMUSE00001246471.2"; level 2; protein_id "ENSMUSP00000115133.2"; transcript_support_level "5"; mgi_id "MGI:1858730"; tag "alternative_5_UTR"; tag "basic"; tag "appris_principal_1"; tag "CCDS"; ccdsid "CCDS83616.1"; havana_gene "OTTMUSG00000033107.1"; havana_transcript "OTTMUST00000082753.1";
chr1	HAVANA	UTR	162401867	162401919	0	+	.	gene_id "ENSMUSG00000026696.16"; transcript_id "ENSMUST00000155003.2"; gene_type "protein_coding"; gene_name "Vamp4"; transcript_type "protein_coding"; transcript_name "Vamp4-207"; exon_number 2; exon_id "ENSMUSE00001246471.2"; level 2; protein_id "ENSMUSP00000114172.2"; transcript_support_level "3"; mgi_id "MGI:1858730"; tag "basic"; tag "appris_principal_1"; tag "CCDS"; ccdsid "CCDS83616.1"; havana_gene "OTTMUSG00000033107.1"; havana_transcript "OTTMUST00000082755.1";
chr1	HAVANA	exon	162401867	162401985	0	+	.	gene_id "ENSMUSG00000026696.16"; transcript_id "ENSMUST00000132158.8"; gene_type "protein_coding"; gene_name "Vamp4"; transcript_type "protein_coding"; transcript_name "Vamp4-203"; exon_number 2; exon_id "ENSMUSE00001246471.2"; level 2; protein_id "ENSMUSP00000121977.2"; transcript_support_level "3"; mgi_id "MGI:1858730"; tag "alternative_5_UTR"; tag "basic"; tag "CCDS"; ccdsid "CCDS15421.1"; havana_gene "OTTMUSG00000033107.1"; havana_transcript "OTTMUST00000082752.1";
chr1	HAVANA	exon	162401867	162401985	0	+	.	gene_id "ENSMUSG00000026696.16"; transcript_id "ENSMUST00000135241.8"; gene_type "protein_coding"; gene_name "Vamp4"; transcript_type "protein_coding"; transcript_name "Vamp4-204"; exon_number 2; exon_id "ENSMUSE00001246471.2"; level 2; protein_id "ENSMUSP00000116376.2"; transcript_support_level "1"; mgi_id "MGI:1858730"; tag "basic"; tag "Ensembl_canonical"; tag "GENCODE_Primary"; tag "appris_principal_1"; tag "CCDS"; ccdsid "CCDS83616.1"; havana_gene "OTTMUSG00000033107.1"; havana_transcript "OTTMUST00000082751.1";
chr1	HAVANA	exon	162401867	162401985	0	+	.	gene_id "ENSMUSG00000026696.16"; transcript_id "ENSMUST00000128704.8"; gene_type "protein_coding"; gene_name "Vamp4"; transcript_type "retained_intron"; transcript_name "Vamp4-202"; exon_number 2; exon_id "ENSMUSE00001230764.2"; level 2; transcript_support_level "2"; mgi_id "MGI:1858730"; havana_gene "OTTMUSG00000033107.1"; havana_transcript "OTTMUST00000082754.1";
chr1	HAVANA	exon	162401867	162401985	0	+	.	gene_id "ENSMUSG00000026696.16"; transcript_id "ENSMUST00000194810.6"; gene_type "protein_coding"; gene_name "Vamp4"; transcript_type "protein_coding"; transcript_name "Vamp4-208"; exon_number 2; exon_id "ENSMUSE00001246471.2"; level 2; protein_id "ENSMUSP00000142298.2"; transcript_support_level "5"; mgi_id "MGI:1858730"; tag "basic"; havana_gene "OTTMUSG00000033107.1"; havana_transcript "OTTMUST00000130675.1";
chr1	HAVANA	exon	162401867	162401985	0	+	.	gene_id "ENSMUSG00000026696.16"; transcript_id "ENSMUST00000050010.11"; gene_type "protein_coding"; gene_name "Vamp4"; transcript_type "protein_coding"; transcript_name "Vamp4-201"; exon_number 2; exon_id "ENSMUSE00001246471.2"; level 2; protein_id "ENSMUSP00000051544.5"; transcript_support_level "1"; mgi_id "MGI:1858730"; tag "basic"; tag "CCDS"; ccdsid "CCDS15421.1"; havana_gene "OTTMUSG00000033107.1"; havana_transcript "OTTMUST00000082750.1";
chr1	HAVANA	exon	162401867	162401985	0	+	.	gene_id "ENSMUSG00000026696.16"; transcript_id "ENSMUST00000150040.8"; gene_type "protein_coding"; gene_name "Vamp4"; transcript_type "protein_coding"; transcript_name "Vamp4-206"; exon_number 2; exon_id "ENSMUSE00001246471.2"; level 2; protein_id "ENSMUSP00000115133.2"; transcript_support_level "5"; mgi_id "MGI:1858730"; tag "alternative_5_UTR"; tag "basic"; tag "appris_principal_1"; tag "CCDS"; ccdsid "CCDS83616.1"; havana_gene "OTTMUSG00000033107.1"; havana_transcript "OTTMUST00000082753.1";
chr1	HAVANA	exon	162401867	162401985	0	+	.	gene_id "ENSMUSG00000026696.16"; transcript_id "ENSMUST00000155003.2"; gene_type "protein_coding"; gene_name "Vamp4"; transcript_type "protein_coding"; transcript_name "Vamp4-207"; exon_number 2; exon_id "ENSMUSE00001246471.2"; level 2; protein_id "ENSMUSP00000114172.2"; transcript_support_level "3"; mgi_id "MGI:1858730"; tag "basic"; tag "appris_principal_1"; tag "CCDS"; ccdsid "CCDS83616.1"; havana_gene "OTTMUSG00000033107.1"; havana_transcript "OTTMUST00000082755.1";
chr1	ENSEMBL_gcm37	exon	162401867	162401985	0.0104112586621159	+	.	gene_id "ENSMUSG00000026696.16"; transcript_id "ENSMUSG00000026696.16_tx_2"; exon_id "chr1_162401867_162401985_+"; exonnum "2"; txlen "2637";
chr1	ENSEMBL_gcm37	exon	162401867	162401985	0.00587929900919487	+	.	gene_id "ENSMUSG00000026696.16"; transcript_id "ENSMUSG00000026696.16_tx_3"; exon_id "chr1_162401867_162401985_+"; exonnum "2"; txlen "2164";
chr1	HAVANA	start_codon	162401920	162401922	0	+	0	gene_id "ENSMUSG00000026696.16"; transcript_id "ENSMUST00000132158.8"; gene_type "protein_coding"; gene_name "Vamp4"; transcript_type "protein_coding"; transcript_name "Vamp4-203"; exon_number 2; exon_id "ENSMUSE00001246471.2"; level 2; protein_id "ENSMUSP00000121977.2"; transcript_support_level "3"; mgi_id "MGI:1858730"; tag "alternative_5_UTR"; tag "basic"; tag "CCDS"; ccdsid "CCDS15421.1"; havana_gene "OTTMUSG00000033107.1"; havana_transcript "OTTMUST00000082752.1";
chr1	HAVANA	start_codon	162401920	162401922	0	+	0	gene_id "ENSMUSG00000026696.16"; transcript_id "ENSMUST00000135241.8"; gene_type "protein_coding"; gene_name "Vamp4"; transcript_type "protein_coding"; transcript_name "Vamp4-204"; exon_number 2; exon_id "ENSMUSE00001246471.2"; level 2; protein_id "ENSMUSP00000116376.2"; transcript_support_level "1"; mgi_id "MGI:1858730"; tag "basic"; tag "Ensembl_canonical"; tag "GENCODE_Primary"; tag "appris_principal_1"; tag "CCDS"; ccdsid "CCDS83616.1"; havana_gene "OTTMUSG00000033107.1"; havana_transcript "OTTMUST00000082751.1";
chr1	HAVANA	start_codon	162401920	162401922	0	+	0	gene_id "ENSMUSG00000026696.16"; transcript_id "ENSMUST00000194810.6"; gene_type "protein_coding"; gene_name "Vamp4"; transcript_type "protein_coding"; transcript_name "Vamp4-208"; exon_number 2; exon_id "ENSMUSE00001246471.2"; level 2; protein_id "ENSMUSP00000142298.2"; transcript_support_level "5"; mgi_id "MGI:1858730"; tag "basic"; havana_gene "OTTMUSG00000033107.1"; havana_transcript "OTTMUST00000130675.1";
chr1	HAVANA	start_codon	162401920	162401922	0	+	0	gene_id "ENSMUSG00000026696.16"; transcript_id "ENSMUST00000050010.11"; gene_type "protein_coding"; gene_name "Vamp4"; transcript_type "protein_coding"; transcript_name "Vamp4-201"; exon_number 2; exon_id "ENSMUSE00001246471.2"; level 2; protein_id "ENSMUSP00000051544.5"; transcript_support_level "1"; mgi_id "MGI:1858730"; tag "basic"; tag "CCDS"; ccdsid "CCDS15421.1"; havana_gene "OTTMUSG00000033107.1"; havana_transcript "OTTMUST00000082750.1";
chr1	HAVANA	start_codon	162401920	162401922	0	+	0	gene_id "ENSMUSG00000026696.16"; transcript_id "ENSMUST00000150040.8"; gene_type "protein_coding"; gene_name "Vamp4"; transcript_type "protein_coding"; transcript_name "Vamp4-206"; exon_number 2; exon_id "ENSMUSE00001246471.2"; level 2; protein_id "ENSMUSP00000115133.2"; transcript_support_level "5"; mgi_id "MGI:1858730"; tag "alternative_5_UTR"; tag "basic"; tag "appris_principal_1"; tag "CCDS"; ccdsid "CCDS83616.1"; havana_gene "OTTMUSG00000033107.1"; havana_transcript "OTTMUST00000082753.1";
chr1	HAVANA	start_codon	162401920	162401922	0	+	0	gene_id "ENSMUSG00000026696.16"; transcript_id "ENSMUST00000155003.2"; gene_type "protein_coding"; gene_name "Vamp4"; transcript_type "protein_coding"; transcript_name "Vamp4-207"; exon_number 2; exon_id "ENSMUSE00001246471.2"; level 2; protein_id "ENSMUSP00000114172.2"; transcript_support_level "3"; mgi_id "MGI:1858730"; tag "basic"; tag "appris_principal_1"; tag "CCDS"; ccdsid "CCDS83616.1"; havana_gene "OTTMUSG00000033107.1"; havana_transcript "OTTMUST00000082755.1";
chr1	HAVANA	CDS	162401920	162401985	0	+	0	gene_id "ENSMUSG00000026696.16"; transcript_id "ENSMUST00000132158.8"; gene_type "protein_coding"; gene_name "Vamp4"; transcript_type "protein_coding"; transcript_name "Vamp4-203"; exon_number 2; exon_id "ENSMUSE00001246471.2"; level 2; protein_id "ENSMUSP00000121977.2"; transcript_support_level "3"; mgi_id "MGI:1858730"; tag "alternative_5_UTR"; tag "basic"; tag "CCDS"; ccdsid "CCDS15421.1"; havana_gene "OTTMUSG00000033107.1"; havana_transcript "OTTMUST00000082752.1";
chr1	HAVANA	CDS	162401920	162401985	0	+	0	gene_id "ENSMUSG00000026696.16"; transcript_id "ENSMUST00000135241.8"; gene_type "protein_coding"; gene_name "Vamp4"; transcript_type "protein_coding"; transcript_name "Vamp4-204"; exon_number 2; exon_id "ENSMUSE00001246471.2"; level 2; protein_id "ENSMUSP00000116376.2"; transcript_support_level "1"; mgi_id "MGI:1858730"; tag "basic"; tag "Ensembl_canonical"; tag "GENCODE_Primary"; tag "appris_principal_1"; tag "CCDS"; ccdsid "CCDS83616.1"; havana_gene "OTTMUSG00000033107.1"; havana_transcript "OTTMUST00000082751.1";
chr1	HAVANA	CDS	162401920	162401985	0	+	0	gene_id "ENSMUSG00000026696.16"; transcript_id "ENSMUST00000194810.6"; gene_type "protein_coding"; gene_name "Vamp4"; transcript_type "protein_coding"; transcript_name "Vamp4-208"; exon_number 2; exon_id "ENSMUSE00001246471.2"; level 2; protein_id "ENSMUSP00000142298.2"; transcript_support_level "5"; mgi_id "MGI:1858730"; tag "basic"; havana_gene "OTTMUSG00000033107.1"; havana_transcript "OTTMUST00000130675.1";
chr1	HAVANA	CDS	162401920	162401985	0	+	0	gene_id "ENSMUSG00000026696.16"; transcript_id "ENSMUST00000050010.11"; gene_type "protein_coding"; gene_name "Vamp4"; transcript_type "protein_coding"; transcript_name "Vamp4-201"; exon_number 2; exon_id "ENSMUSE00001246471.2"; level 2; protein_id "ENSMUSP00000051544.5"; transcript_support_level "1"; mgi_id "MGI:1858730"; tag "basic"; tag "CCDS"; ccdsid "CCDS15421.1"; havana_gene "OTTMUSG00000033107.1"; havana_transcript "OTTMUST00000082750.1";
chr1	HAVANA	CDS	162401920	162401985	0	+	0	gene_id "ENSMUSG00000026696.16"; transcript_id "ENSMUST00000150040.8"; gene_type "protein_coding"; gene_name "Vamp4"; transcript_type "protein_coding"; transcript_name "Vamp4-206"; exon_number 2; exon_id "ENSMUSE00001246471.2"; level 2; protein_id "ENSMUSP00000115133.2"; transcript_support_level "5"; mgi_id "MGI:1858730"; tag "alternative_5_UTR"; tag "basic"; tag "appris_principal_1"; tag "CCDS"; ccdsid "CCDS83616.1"; havana_gene "OTTMUSG00000033107.1"; havana_transcript "OTTMUST00000082753.1";
chr1	HAVANA	CDS	162401920	162401985	0	+	0	gene_id "ENSMUSG00000026696.16"; transcript_id "ENSMUST00000155003.2"; gene_type "protein_coding"; gene_name "Vamp4"; transcript_type "protein_coding"; transcript_name "Vamp4-207"; exon_number 2; exon_id "ENSMUSE00001246471.2"; level 2; protein_id "ENSMUSP00000114172.2"; transcript_support_level "3"; mgi_id "MGI:1858730"; tag "basic"; tag "appris_principal_1"; tag "CCDS"; ccdsid "CCDS83616.1"; havana_gene "OTTMUSG00000033107.1"; havana_transcript "OTTMUST00000082755.1";
chr1	HAVANA	exon	162402390	162402680	0	+	.	gene_id "ENSMUSG00000026696.16"; transcript_id "ENSMUST00000138499.2"; gene_type "protein_coding"; gene_name "Vamp4"; transcript_type "protein_coding_CDS_not_defined"; transcript_name "Vamp4-205"; exon_number 1; exon_id "ENSMUSE00000822913.2"; level 2; transcript_support_level "3"; mgi_id "MGI:1858730"; tag "mRNA_start_NF"; havana_gene "OTTMUSG00000033107.1"; havana_transcript "OTTMUST00000082756.1";
chr1	HAVANA	transcript	162402390	162422322	0	+	.	gene_id "ENSMUSG00000026696.16"; transcript_id "ENSMUST00000138499.2"; gene_type "protein_coding"; gene_name "Vamp4"; transcript_type "protein_coding_CDS_not_defined"; transcript_name "Vamp4-205"; level 2; transcript_support_level "3"; mgi_id "MGI:1858730"; tag "mRNA_start_NF"; havana_gene "OTTMUSG00000033107.1"; havana_transcript "OTTMUST00000082756.1";
chr1	HAVANA	exon	162405441	162405487	0	+	.	gene_id "ENSMUSG00000026696.16"; transcript_id "ENSMUST00000132158.8"; gene_type "protein_coding"; gene_name "Vamp4"; transcript_type "protein_coding"; transcript_name "Vamp4-203"; exon_number 3; exon_id "ENSMUSE00001207290.2"; level 2; protein_id "ENSMUSP00000121977.2"; transcript_support_level "3"; mgi_id "MGI:1858730"; tag "alternative_5_UTR"; tag "basic"; tag "CCDS"; ccdsid "CCDS15421.1"; havana_gene "OTTMUSG00000033107.1"; havana_transcript "OTTMUST00000082752.1";
chr1	HAVANA	CDS	162405441	162405487	0	+	0	gene_id "ENSMUSG00000026696.16"; transcript_id "ENSMUST00000132158.8"; gene_type "protein_coding"; gene_name "Vamp4"; transcript_type "protein_coding"; transcript_name "Vamp4-203"; exon_number 3; exon_id "ENSMUSE00001207290.2"; level 2; protein_id "ENSMUSP00000121977.2"; transcript_support_level "3"; mgi_id "MGI:1858730"; tag "alternative_5_UTR"; tag "basic"; tag "CCDS"; ccdsid "CCDS15421.1"; havana_gene "OTTMUSG00000033107.1"; havana_transcript "OTTMUST00000082752.1";
chr1	HAVANA	exon	162405441	162405487	0	+	.	gene_id "ENSMUSG00000026696.16"; transcript_id "ENSMUST00000135241.8"; gene_type "protein_coding"; gene_name "Vamp4"; transcript_type "protein_coding"; transcript_name "Vamp4-204"; exon_number 3; exon_id "ENSMUSE00001207290.2"; level 2; protein_id "ENSMUSP00000116376.2"; transcript_support_level "1"; mgi_id "MGI:1858730"; tag "basic"; tag "Ensembl_canonical"; tag "GENCODE_Primary"; tag "appris_principal_1"; tag "CCDS"; ccdsid "CCDS83616.1"; havana_gene "OTTMUSG00000033107.1"; havana_transcript "OTTMUST00000082751.1";
chr1	HAVANA	CDS	162405441	162405487	0	+	0	gene_id "ENSMUSG00000026696.16"; transcript_id "ENSMUST00000135241.8"; gene_type "protein_coding"; gene_name "Vamp4"; transcript_type "protein_coding"; transcript_name "Vamp4-204"; exon_number 3; exon_id "ENSMUSE00001207290.2"; level 2; protein_id "ENSMUSP00000116376.2"; transcript_support_level "1"; mgi_id "MGI:1858730"; tag "basic"; tag "Ensembl_canonical"; tag "GENCODE_Primary"; tag "appris_principal_1"; tag "CCDS"; ccdsid "CCDS83616.1"; havana_gene "OTTMUSG00000033107.1"; havana_transcript "OTTMUST00000082751.1";
chr1	HAVANA	exon	162405441	162405487	0	+	.	gene_id "ENSMUSG00000026696.16"; transcript_id "ENSMUST00000128704.8"; gene_type "protein_coding"; gene_name "Vamp4"; transcript_type "retained_intron"; transcript_name "Vamp4-202"; exon_number 3; exon_id "ENSMUSE00001272852.2"; level 2; transcript_support_level "2"; mgi_id "MGI:1858730"; havana_gene "OTTMUSG00000033107.1"; havana_transcript "OTTMUST00000082754.1";
chr1	HAVANA	exon	162405441	162405487	0	+	.	gene_id "ENSMUSG00000026696.16"; transcript_id "ENSMUST00000194810.6"; gene_type "protein_coding"; gene_name "Vamp4"; transcript_type "protein_coding"; transcript_name "Vamp4-208"; exon_number 3; exon_id "ENSMUSE00001207290.2"; level 2; protein_id "ENSMUSP00000142298.2"; transcript_support_level "5"; mgi_id "MGI:1858730"; tag "basic"; havana_gene "OTTMUSG00000033107.1"; havana_transcript "OTTMUST00000130675.1";
chr1	HAVANA	CDS	162405441	162405487	0	+	0	gene_id "ENSMUSG00000026696.16"; transcript_id "ENSMUST00000194810.6"; gene_type "protein_coding"; gene_name "Vamp4"; transcript_type "protein_coding"; transcript_name "Vamp4-208"; exon_number 3; exon_id "ENSMUSE00001207290.2"; level 2; protein_id "ENSMUSP00000142298.2"; transcript_support_level "5"; mgi_id "MGI:1858730"; tag "basic"; havana_gene "OTTMUSG00000033107.1"; havana_transcript "OTTMUST00000130675.1";
chr1	HAVANA	exon	162405441	162405487	0	+	.	gene_id "ENSMUSG00000026696.16"; transcript_id "ENSMUST00000050010.11"; gene_type "protein_coding"; gene_name "Vamp4"; transcript_type "protein_coding"; transcript_name "Vamp4-201"; exon_number 3; exon_id "ENSMUSE00001207290.2"; level 2; protein_id "ENSMUSP00000051544.5"; transcript_support_level "1"; mgi_id "MGI:1858730"; tag "basic"; tag "CCDS"; ccdsid "CCDS15421.1"; havana_gene "OTTMUSG00000033107.1"; havana_transcript "OTTMUST00000082750.1";
chr1	HAVANA	CDS	162405441	162405487	0	+	0	gene_id "ENSMUSG00000026696.16"; transcript_id "ENSMUST00000050010.11"; gene_type "protein_coding"; gene_name "Vamp4"; transcript_type "protein_coding"; transcript_name "Vamp4-201"; exon_number 3; exon_id "ENSMUSE00001207290.2"; level 2; protein_id "ENSMUSP00000051544.5"; transcript_support_level "1"; mgi_id "MGI:1858730"; tag "basic"; tag "CCDS"; ccdsid "CCDS15421.1"; havana_gene "OTTMUSG00000033107.1"; havana_transcript "OTTMUST00000082750.1";
chr1	HAVANA	exon	162405441	162405487	0	+	.	gene_id "ENSMUSG00000026696.16"; transcript_id "ENSMUST00000150040.8"; gene_type "protein_coding"; gene_name "Vamp4"; transcript_type "protein_coding"; transcript_name "Vamp4-206"; exon_number 3; exon_id "ENSMUSE00001207290.2"; level 2; protein_id "ENSMUSP00000115133.2"; transcript_support_level "5"; mgi_id "MGI:1858730"; tag "alternative_5_UTR"; tag "basic"; tag "appris_principal_1"; tag "CCDS"; ccdsid "CCDS83616.1"; havana_gene "OTTMUSG00000033107.1"; havana_transcript "OTTMUST00000082753.1";
chr1	HAVANA	CDS	162405441	162405487	0	+	0	gene_id "ENSMUSG00000026696.16"; transcript_id "ENSMUST00000150040.8"; gene_type "protein_coding"; gene_name "Vamp4"; transcript_type "protein_coding"; transcript_name "Vamp4-206"; exon_number 3; exon_id "ENSMUSE00001207290.2"; level 2; protein_id "ENSMUSP00000115133.2"; transcript_support_level "5"; mgi_id "MGI:1858730"; tag "alternative_5_UTR"; tag "basic"; tag "appris_principal_1"; tag "CCDS"; ccdsid "CCDS83616.1"; havana_gene "OTTMUSG00000033107.1"; havana_transcript "OTTMUST00000082753.1";
chr1	HAVANA	exon	162405441	162405487	0	+	.	gene_id "ENSMUSG00000026696.16"; transcript_id "ENSMUST00000155003.2"; gene_type "protein_coding"; gene_name "Vamp4"; transcript_type "protein_coding"; transcript_name "Vamp4-207"; exon_number 3; exon_id "ENSMUSE00001207290.2"; level 2; protein_id "ENSMUSP00000114172.2"; transcript_support_level "3"; mgi_id "MGI:1858730"; tag "basic"; tag "appris_principal_1"; tag "CCDS"; ccdsid "CCDS83616.1"; havana_gene "OTTMUSG00000033107.1"; havana_transcript "OTTMUST00000082755.1";
chr1	HAVANA	CDS	162405441	162405487	0	+	0	gene_id "ENSMUSG00000026696.16"; transcript_id "ENSMUST00000155003.2"; gene_type "protein_coding"; gene_name "Vamp4"; transcript_type "protein_coding"; transcript_name "Vamp4-207"; exon_number 3; exon_id "ENSMUSE00001207290.2"; level 2; protein_id "ENSMUSP00000114172.2"; transcript_support_level "3"; mgi_id "MGI:1858730"; tag "basic"; tag "appris_principal_1"; tag "CCDS"; ccdsid "CCDS83616.1"; havana_gene "OTTMUSG00000033107.1"; havana_transcript "OTTMUST00000082755.1";
chr1	HAVANA	exon	162405441	162405487	0	+	.	gene_id "ENSMUSG00000026696.16"; transcript_id "ENSMUST00000138499.2"; gene_type "protein_coding"; gene_name "Vamp4"; transcript_type "protein_coding_CDS_not_defined"; transcript_name "Vamp4-205"; exon_number 2; exon_id "ENSMUSE00001272852.2"; level 2; transcript_support_level "3"; mgi_id "MGI:1858730"; tag "mRNA_start_NF"; havana_gene "OTTMUSG00000033107.1"; havana_transcript "OTTMUST00000082756.1";
chr1	ENSEMBL_gcm37	exon	162405441	162405487	0.0104112586621159	+	.	gene_id "ENSMUSG00000026696.16"; transcript_id "ENSMUSG00000026696.16_tx_2"; exon_id "chr1_162405441_162405487_+"; exonnum "3"; txlen "2637";
chr1	ENSEMBL_gcm37	exon	162405441	162405487	0.00587929900919487	+	.	gene_id "ENSMUSG00000026696.16"; transcript_id "ENSMUSG00000026696.16_tx_3"; exon_id "chr1_162405441_162405487_+"; exonnum "3"; txlen "2164";
chr1	HAVANA	exon	162409388	162409438	0	+	.	gene_id "ENSMUSG00000026696.16"; transcript_id "ENSMUST00000132158.8"; gene_type "protein_coding"; gene_name "Vamp4"; transcript_type "protein_coding"; transcript_name "Vamp4-203"; exon_number 4; exon_id "ENSMUSE00001306450.2"; level 2; protein_id "ENSMUSP00000121977.2"; transcript_support_level "3"; mgi_id "MGI:1858730"; tag "alternative_5_UTR"; tag "basic"; tag "CCDS"; ccdsid "CCDS15421.1"; havana_gene "OTTMUSG00000033107.1"; havana_transcript "OTTMUST00000082752.1";
chr1	HAVANA	CDS	162409388	162409438	0	+	1	gene_id "ENSMUSG00000026696.16"; transcript_id "ENSMUST00000132158.8"; gene_type "protein_coding"; gene_name "Vamp4"; transcript_type "protein_coding"; transcript_name "Vamp4-203"; exon_number 4; exon_id "ENSMUSE00001306450.2"; level 2; protein_id "ENSMUSP00000121977.2"; transcript_support_level "3"; mgi_id "MGI:1858730"; tag "alternative_5_UTR"; tag "basic"; tag "CCDS"; ccdsid "CCDS15421.1"; havana_gene "OTTMUSG00000033107.1"; havana_transcript "OTTMUST00000082752.1";
chr1	HAVANA	exon	162409388	162409438	0	+	.	gene_id "ENSMUSG00000026696.16"; transcript_id "ENSMUST00000135241.8"; gene_type "protein_coding"; gene_name "Vamp4"; transcript_type "protein_coding"; transcript_name "Vamp4-204"; exon_number 4; exon_id "ENSMUSE00001306450.2"; level 2; protein_id "ENSMUSP00000116376.2"; transcript_support_level "1"; mgi_id "MGI:1858730"; tag "basic"; tag "Ensembl_canonical"; tag "GENCODE_Primary"; tag "appris_principal_1"; tag "CCDS"; ccdsid "CCDS83616.1"; havana_gene "OTTMUSG00000033107.1"; havana_transcript "OTTMUST00000082751.1";
chr1	HAVANA	CDS	162409388	162409438	0	+	1	gene_id "ENSMUSG00000026696.16"; transcript_id "ENSMUST00000135241.8"; gene_type "protein_coding"; gene_name "Vamp4"; transcript_type "protein_coding"; transcript_name "Vamp4-204"; exon_number 4; exon_id "ENSMUSE00001306450.2"; level 2; protein_id "ENSMUSP00000116376.2"; transcript_support_level "1"; mgi_id "MGI:1858730"; tag "basic"; tag "Ensembl_canonical"; tag "GENCODE_Primary"; tag "appris_principal_1"; tag "CCDS"; ccdsid "CCDS83616.1"; havana_gene "OTTMUSG00000033107.1"; havana_transcript "OTTMUST00000082751.1";
chr1	HAVANA	exon	162409388	162409438	0	+	.	gene_id "ENSMUSG00000026696.16"; transcript_id "ENSMUST00000194810.6"; gene_type "protein_coding"; gene_name "Vamp4"; transcript_type "protein_coding"; transcript_name "Vamp4-208"; exon_number 4; exon_id "ENSMUSE00001306450.2"; level 2; protein_id "ENSMUSP00000142298.2"; transcript_support_level "5"; mgi_id "MGI:1858730"; tag "basic"; havana_gene "OTTMUSG00000033107.1"; havana_transcript "OTTMUST00000130675.1";
chr1	HAVANA	CDS	162409388	162409438	0	+	1	gene_id "ENSMUSG00000026696.16"; transcript_id "ENSMUST00000194810.6"; gene_type "protein_coding"; gene_name "Vamp4"; transcript_type "protein_coding"; transcript_name "Vamp4-208"; exon_number 4; exon_id "ENSMUSE00001306450.2"; level 2; protein_id "ENSMUSP00000142298.2"; transcript_support_level "5"; mgi_id "MGI:1858730"; tag "basic"; havana_gene "OTTMUSG00000033107.1"; havana_transcript "OTTMUST00000130675.1";
chr1	HAVANA	exon	162409388	162409438	0	+	.	gene_id "ENSMUSG00000026696.16"; transcript_id "ENSMUST00000050010.11"; gene_type "protein_coding"; gene_name "Vamp4"; transcript_type "protein_coding"; transcript_name "Vamp4-201"; exon_number 4; exon_id "ENSMUSE00001306450.2"; level 2; protein_id "ENSMUSP00000051544.5"; transcript_support_level "1"; mgi_id "MGI:1858730"; tag "basic"; tag "CCDS"; ccdsid "CCDS15421.1"; havana_gene "OTTMUSG00000033107.1"; havana_transcript "OTTMUST00000082750.1";
chr1	HAVANA	CDS	162409388	162409438	0	+	1	gene_id "ENSMUSG00000026696.16"; transcript_id "ENSMUST00000050010.11"; gene_type "protein_coding"; gene_name "Vamp4"; transcript_type "protein_coding"; transcript_name "Vamp4-201"; exon_number 4; exon_id "ENSMUSE00001306450.2"; level 2; protein_id "ENSMUSP00000051544.5"; transcript_support_level "1"; mgi_id "MGI:1858730"; tag "basic"; tag "CCDS"; ccdsid "CCDS15421.1"; havana_gene "OTTMUSG00000033107.1"; havana_transcript "OTTMUST00000082750.1";
chr1	HAVANA	exon	162409388	162409438	0	+	.	gene_id "ENSMUSG00000026696.16"; transcript_id "ENSMUST00000150040.8"; gene_type "protein_coding"; gene_name "Vamp4"; transcript_type "protein_coding"; transcript_name "Vamp4-206"; exon_number 4; exon_id "ENSMUSE00001306450.2"; level 2; protein_id "ENSMUSP00000115133.2"; transcript_support_level "5"; mgi_id "MGI:1858730"; tag "alternative_5_UTR"; tag "basic"; tag "appris_principal_1"; tag "CCDS"; ccdsid "CCDS83616.1"; havana_gene "OTTMUSG00000033107.1"; havana_transcript "OTTMUST00000082753.1";
chr1	HAVANA	CDS	162409388	162409438	0	+	1	gene_id "ENSMUSG00000026696.16"; transcript_id "ENSMUST00000150040.8"; gene_type "protein_coding"; gene_name "Vamp4"; transcript_type "protein_coding"; transcript_name "Vamp4-206"; exon_number 4; exon_id "ENSMUSE00001306450.2"; level 2; protein_id "ENSMUSP00000115133.2"; transcript_support_level "5"; mgi_id "MGI:1858730"; tag "alternative_5_UTR"; tag "basic"; tag "appris_principal_1"; tag "CCDS"; ccdsid "CCDS83616.1"; havana_gene "OTTMUSG00000033107.1"; havana_transcript "OTTMUST00000082753.1";
chr1	HAVANA	exon	162409388	162409438	0	+	.	gene_id "ENSMUSG00000026696.16"; transcript_id "ENSMUST00000155003.2"; gene_type "protein_coding"; gene_name "Vamp4"; transcript_type "protein_coding"; transcript_name "Vamp4-207"; exon_number 4; exon_id "ENSMUSE00001306450.2"; level 2; protein_id "ENSMUSP00000114172.2"; transcript_support_level "3"; mgi_id "MGI:1858730"; tag "basic"; tag "appris_principal_1"; tag "CCDS"; ccdsid "CCDS83616.1"; havana_gene "OTTMUSG00000033107.1"; havana_transcript "OTTMUST00000082755.1";
chr1	HAVANA	CDS	162409388	162409438	0	+	1	gene_id "ENSMUSG00000026696.16"; transcript_id "ENSMUST00000155003.2"; gene_type "protein_coding"; gene_name "Vamp4"; transcript_type "protein_coding"; transcript_name "Vamp4-207"; exon_number 4; exon_id "ENSMUSE00001306450.2"; level 2; protein_id "ENSMUSP00000114172.2"; transcript_support_level "3"; mgi_id "MGI:1858730"; tag "basic"; tag "appris_principal_1"; tag "CCDS"; ccdsid "CCDS83616.1"; havana_gene "OTTMUSG00000033107.1"; havana_transcript "OTTMUST00000082755.1";
chr1	HAVANA	exon	162409388	162409438	0	+	.	gene_id "ENSMUSG00000026696.16"; transcript_id "ENSMUST00000138499.2"; gene_type "protein_coding"; gene_name "Vamp4"; transcript_type "protein_coding_CDS_not_defined"; transcript_name "Vamp4-205"; exon_number 3; exon_id "ENSMUSE00001279761.2"; level 2; transcript_support_level "3"; mgi_id "MGI:1858730"; tag "mRNA_start_NF"; havana_gene "OTTMUSG00000033107.1"; havana_transcript "OTTMUST00000082756.1";
chr1	ENSEMBL_gcm37	exon	162409388	162409438	0.0104112586621159	+	.	gene_id "ENSMUSG00000026696.16"; transcript_id "ENSMUSG00000026696.16_tx_2"; exon_id "chr1_162409388_162409438_+"; exonnum "4"; txlen "2637";
chr1	ENSEMBL_gcm37	exon	162409388	162409438	0.00587929900919487	+	.	gene_id "ENSMUSG00000026696.16"; transcript_id "ENSMUSG00000026696.16_tx_3"; exon_id "chr1_162409388_162409438_+"; exonnum "4"; txlen "2164";
chr1	HAVANA	exon	162409388	162409749	0	+	.	gene_id "ENSMUSG00000026696.16"; transcript_id "ENSMUST00000128704.8"; gene_type "protein_coding"; gene_name "Vamp4"; transcript_type "retained_intron"; transcript_name "Vamp4-202"; exon_number 4; exon_id "ENSMUSE00000751733.2"; level 2; transcript_support_level "2"; mgi_id "MGI:1858730"; havana_gene "OTTMUSG00000033107.1"; havana_transcript "OTTMUST00000082754.1";
chr1	HAVANA	exon	162415765	162415819	0	+	.	gene_id "ENSMUSG00000026696.16"; transcript_id "ENSMUST00000194810.6"; gene_type "protein_coding"; gene_name "Vamp4"; transcript_type "protein_coding"; transcript_name "Vamp4-208"; exon_number 5; exon_id "ENSMUSE00001339510.2"; level 2; protein_id "ENSMUSP00000142298.2"; transcript_support_level "5"; mgi_id "MGI:1858730"; tag "basic"; havana_gene "OTTMUSG00000033107.1"; havana_transcript "OTTMUST00000130675.1";
chr1	HAVANA	CDS	162415765	162415819	0	+	1	gene_id "ENSMUSG00000026696.16"; transcript_id "ENSMUST00000194810.6"; gene_type "protein_coding"; gene_name "Vamp4"; transcript_type "protein_coding"; transcript_name "Vamp4-208"; exon_number 5; exon_id "ENSMUSE00001339510.2"; level 2; protein_id "ENSMUSP00000142298.2"; transcript_support_level "5"; mgi_id "MGI:1858730"; tag "basic"; havana_gene "OTTMUSG00000033107.1"; havana_transcript "OTTMUST00000130675.1";
chr1	HAVANA	exon	162415765	162415865	0	+	.	gene_id "ENSMUSG00000026696.16"; transcript_id "ENSMUST00000132158.8"; gene_type "protein_coding"; gene_name "Vamp4"; transcript_type "protein_coding"; transcript_name "Vamp4-203"; exon_number 5; exon_id "ENSMUSE00001286632.2"; level 2; protein_id "ENSMUSP00000121977.2"; transcript_support_level "3"; mgi_id "MGI:1858730"; tag "alternative_5_UTR"; tag "basic"; tag "CCDS"; ccdsid "CCDS15421.1"; havana_gene "OTTMUSG00000033107.1"; havana_transcript "OTTMUST00000082752.1";
chr1	HAVANA	CDS	162415765	162415865	0	+	1	gene_id "ENSMUSG00000026696.16"; transcript_id "ENSMUST00000132158.8"; gene_type "protein_coding"; gene_name "Vamp4"; transcript_type "protein_coding"; transcript_name "Vamp4-203"; exon_number 5; exon_id "ENSMUSE00001286632.2"; level 2; protein_id "ENSMUSP00000121977.2"; transcript_support_level "3"; mgi_id "MGI:1858730"; tag "alternative_5_UTR"; tag "basic"; tag "CCDS"; ccdsid "CCDS15421.1"; havana_gene "OTTMUSG00000033107.1"; havana_transcript "OTTMUST00000082752.1";
chr1	HAVANA	exon	162415765	162415865	0	+	.	gene_id "ENSMUSG00000026696.16"; transcript_id "ENSMUST00000135241.8"; gene_type "protein_coding"; gene_name "Vamp4"; transcript_type "protein_coding"; transcript_name "Vamp4-204"; exon_number 5; exon_id "ENSMUSE00001286632.2"; level 2; protein_id "ENSMUSP00000116376.2"; transcript_support_level "1"; mgi_id "MGI:1858730"; tag "basic"; tag "Ensembl_canonical"; tag "GENCODE_Primary"; tag "appris_principal_1"; tag "CCDS"; ccdsid "CCDS83616.1"; havana_gene "OTTMUSG00000033107.1"; havana_transcript "OTTMUST00000082751.1";
chr1	HAVANA	CDS	162415765	162415865	0	+	1	gene_id "ENSMUSG00000026696.16"; transcript_id "ENSMUST00000135241.8"; gene_type "protein_coding"; gene_name "Vamp4"; transcript_type "protein_coding"; transcript_name "Vamp4-204"; exon_number 5; exon_id "ENSMUSE00001286632.2"; level 2; protein_id "ENSMUSP00000116376.2"; transcript_support_level "1"; mgi_id "MGI:1858730"; tag "basic"; tag "Ensembl_canonical"; tag "GENCODE_Primary"; tag "appris_principal_1"; tag "CCDS"; ccdsid "CCDS83616.1"; havana_gene "OTTMUSG00000033107.1"; havana_transcript "OTTMUST00000082751.1";
chr1	HAVANA	exon	162415765	162415865	0	+	.	gene_id "ENSMUSG00000026696.16"; transcript_id "ENSMUST00000050010.11"; gene_type "protein_coding"; gene_name "Vamp4"; transcript_type "protein_coding"; transcript_name "Vamp4-201"; exon_number 5; exon_id "ENSMUSE00001286632.2"; level 2; protein_id "ENSMUSP00000051544.5"; transcript_support_level "1"; mgi_id "MGI:1858730"; tag "basic"; tag "CCDS"; ccdsid "CCDS15421.1"; havana_gene "OTTMUSG00000033107.1"; havana_transcript "OTTMUST00000082750.1";
chr1	HAVANA	CDS	162415765	162415865	0	+	1	gene_id "ENSMUSG00000026696.16"; transcript_id "ENSMUST00000050010.11"; gene_type "protein_coding"; gene_name "Vamp4"; transcript_type "protein_coding"; transcript_name "Vamp4-201"; exon_number 5; exon_id "ENSMUSE00001286632.2"; level 2; protein_id "ENSMUSP00000051544.5"; transcript_support_level "1"; mgi_id "MGI:1858730"; tag "basic"; tag "CCDS"; ccdsid "CCDS15421.1"; havana_gene "OTTMUSG00000033107.1"; havana_transcript "OTTMUST00000082750.1";
chr1	HAVANA	exon	162415765	162415865	0	+	.	gene_id "ENSMUSG00000026696.16"; transcript_id "ENSMUST00000150040.8"; gene_type "protein_coding"; gene_name "Vamp4"; transcript_type "protein_coding"; transcript_name "Vamp4-206"; exon_number 5; exon_id "ENSMUSE00001286632.2"; level 2; protein_id "ENSMUSP00000115133.2"; transcript_support_level "5"; mgi_id "MGI:1858730"; tag "alternative_5_UTR"; tag "basic"; tag "appris_principal_1"; tag "CCDS"; ccdsid "CCDS83616.1"; havana_gene "OTTMUSG00000033107.1"; havana_transcript "OTTMUST00000082753.1";
chr1	HAVANA	CDS	162415765	162415865	0	+	1	gene_id "ENSMUSG00000026696.16"; transcript_id "ENSMUST00000150040.8"; gene_type "protein_coding"; gene_name "Vamp4"; transcript_type "protein_coding"; transcript_name "Vamp4-206"; exon_number 5; exon_id "ENSMUSE00001286632.2"; level 2; protein_id "ENSMUSP00000115133.2"; transcript_support_level "5"; mgi_id "MGI:1858730"; tag "alternative_5_UTR"; tag "basic"; tag "appris_principal_1"; tag "CCDS"; ccdsid "CCDS83616.1"; havana_gene "OTTMUSG00000033107.1"; havana_transcript "OTTMUST00000082753.1";
chr1	HAVANA	exon	162415765	162415865	0	+	.	gene_id "ENSMUSG00000026696.16"; transcript_id "ENSMUST00000155003.2"; gene_type "protein_coding"; gene_name "Vamp4"; transcript_type "protein_coding"; transcript_name "Vamp4-207"; exon_number 5; exon_id "ENSMUSE00001286632.2"; level 2; protein_id "ENSMUSP00000114172.2"; transcript_support_level "3"; mgi_id "MGI:1858730"; tag "basic"; tag "appris_principal_1"; tag "CCDS"; ccdsid "CCDS83616.1"; havana_gene "OTTMUSG00000033107.1"; havana_transcript "OTTMUST00000082755.1";
chr1	HAVANA	CDS	162415765	162415865	0	+	1	gene_id "ENSMUSG00000026696.16"; transcript_id "ENSMUST00000155003.2"; gene_type "protein_coding"; gene_name "Vamp4"; transcript_type "protein_coding"; transcript_name "Vamp4-207"; exon_number 5; exon_id "ENSMUSE00001286632.2"; level 2; protein_id "ENSMUSP00000114172.2"; transcript_support_level "3"; mgi_id "MGI:1858730"; tag "basic"; tag "appris_principal_1"; tag "CCDS"; ccdsid "CCDS83616.1"; havana_gene "OTTMUSG00000033107.1"; havana_transcript "OTTMUST00000082755.1";
chr1	HAVANA	exon	162415765	162415865	0	+	.	gene_id "ENSMUSG00000026696.16"; transcript_id "ENSMUST00000138499.2"; gene_type "protein_coding"; gene_name "Vamp4"; transcript_type "protein_coding_CDS_not_defined"; transcript_name "Vamp4-205"; exon_number 4; exon_id "ENSMUSE00001295370.2"; level 2; transcript_support_level "3"; mgi_id "MGI:1858730"; tag "mRNA_start_NF"; havana_gene "OTTMUSG00000033107.1"; havana_transcript "OTTMUST00000082756.1";
chr1	ENSEMBL_gcm37	exon	162415765	162415865	0.0104112586621159	+	.	gene_id "ENSMUSG00000026696.16"; transcript_id "ENSMUSG00000026696.16_tx_2"; exon_id "chr1_162415765_162415865_+"; exonnum "5"; txlen "2637";
chr1	ENSEMBL_gcm37	exon	162415765	162415865	0.00587929900919487	+	.	gene_id "ENSMUSG00000026696.16"; transcript_id "ENSMUSG00000026696.16_tx_3"; exon_id "chr1_162415765_162415865_+"; exonnum "5"; txlen "2164";
chr1	HAVANA	exon	162417034	162417113	0	+	.	gene_id "ENSMUSG00000026696.16"; transcript_id "ENSMUST00000132158.8"; gene_type "protein_coding"; gene_name "Vamp4"; transcript_type "protein_coding"; transcript_name "Vamp4-203"; exon_number 6; exon_id "ENSMUSE00001285197.2"; level 2; protein_id "ENSMUSP00000121977.2"; transcript_support_level "3"; mgi_id "MGI:1858730"; tag "alternative_5_UTR"; tag "basic"; tag "CCDS"; ccdsid "CCDS15421.1"; havana_gene "OTTMUSG00000033107.1"; havana_transcript "OTTMUST00000082752.1";
chr1	HAVANA	CDS	162417034	162417113	0	+	2	gene_id "ENSMUSG00000026696.16"; transcript_id "ENSMUST00000132158.8"; gene_type "protein_coding"; gene_name "Vamp4"; transcript_type "protein_coding"; transcript_name "Vamp4-203"; exon_number 6; exon_id "ENSMUSE00001285197.2"; level 2; protein_id "ENSMUSP00000121977.2"; transcript_support_level "3"; mgi_id "MGI:1858730"; tag "alternative_5_UTR"; tag "basic"; tag "CCDS"; ccdsid "CCDS15421.1"; havana_gene "OTTMUSG00000033107.1"; havana_transcript "OTTMUST00000082752.1";
chr1	HAVANA	exon	162417034	162417113	0	+	.	gene_id "ENSMUSG00000026696.16"; transcript_id "ENSMUST00000135241.8"; gene_type "protein_coding"; gene_name "Vamp4"; transcript_type "protein_coding"; transcript_name "Vamp4-204"; exon_number 6; exon_id "ENSMUSE00001285197.2"; level 2; protein_id "ENSMUSP00000116376.2"; transcript_support_level "1"; mgi_id "MGI:1858730"; tag "basic"; tag "Ensembl_canonical"; tag "GENCODE_Primary"; tag "appris_principal_1"; tag "CCDS"; ccdsid "CCDS83616.1"; havana_gene "OTTMUSG00000033107.1"; havana_transcript "OTTMUST00000082751.1";
chr1	HAVANA	CDS	162417034	162417113	0	+	2	gene_id "ENSMUSG00000026696.16"; transcript_id "ENSMUST00000135241.8"; gene_type "protein_coding"; gene_name "Vamp4"; transcript_type "protein_coding"; transcript_name "Vamp4-204"; exon_number 6; exon_id "ENSMUSE00001285197.2"; level 2; protein_id "ENSMUSP00000116376.2"; transcript_support_level "1"; mgi_id "MGI:1858730"; tag "basic"; tag "Ensembl_canonical"; tag "GENCODE_Primary"; tag "appris_principal_1"; tag "CCDS"; ccdsid "CCDS83616.1"; havana_gene "OTTMUSG00000033107.1"; havana_transcript "OTTMUST00000082751.1";
chr1	HAVANA	exon	162417034	162417113	0	+	.	gene_id "ENSMUSG00000026696.16"; transcript_id "ENSMUST00000194810.6"; gene_type "protein_coding"; gene_name "Vamp4"; transcript_type "protein_coding"; transcript_name "Vamp4-208"; exon_number 6; exon_id "ENSMUSE00001340005.2"; level 2; protein_id "ENSMUSP00000142298.2"; transcript_support_level "5"; mgi_id "MGI:1858730"; tag "basic"; havana_gene "OTTMUSG00000033107.1"; havana_transcript "OTTMUST00000130675.1";
chr1	HAVANA	CDS	162417034	162417113	0	+	0	gene_id "ENSMUSG00000026696.16"; transcript_id "ENSMUST00000194810.6"; gene_type "protein_coding"; gene_name "Vamp4"; transcript_type "protein_coding"; transcript_name "Vamp4-208"; exon_number 6; exon_id "ENSMUSE00001340005.2"; level 2; protein_id "ENSMUSP00000142298.2"; transcript_support_level "5"; mgi_id "MGI:1858730"; tag "basic"; havana_gene "OTTMUSG00000033107.1"; havana_transcript "OTTMUST00000130675.1";
chr1	HAVANA	exon	162417034	162417113	0	+	.	gene_id "ENSMUSG00000026696.16"; transcript_id "ENSMUST00000050010.11"; gene_type "protein_coding"; gene_name "Vamp4"; transcript_type "protein_coding"; transcript_name "Vamp4-201"; exon_number 6; exon_id "ENSMUSE00001285197.2"; level 2; protein_id "ENSMUSP00000051544.5"; transcript_support_level "1"; mgi_id "MGI:1858730"; tag "basic"; tag "CCDS"; ccdsid "CCDS15421.1"; havana_gene "OTTMUSG00000033107.1"; havana_transcript "OTTMUST00000082750.1";
chr1	HAVANA	CDS	162417034	162417113	0	+	2	gene_id "ENSMUSG00000026696.16"; transcript_id "ENSMUST00000050010.11"; gene_type "protein_coding"; gene_name "Vamp4"; transcript_type "protein_coding"; transcript_name "Vamp4-201"; exon_number 6; exon_id "ENSMUSE00001285197.2"; level 2; protein_id "ENSMUSP00000051544.5"; transcript_support_level "1"; mgi_id "MGI:1858730"; tag "basic"; tag "CCDS"; ccdsid "CCDS15421.1"; havana_gene "OTTMUSG00000033107.1"; havana_transcript "OTTMUST00000082750.1";
chr1	HAVANA	exon	162417034	162417113	0	+	.	gene_id "ENSMUSG00000026696.16"; transcript_id "ENSMUST00000150040.8"; gene_type "protein_coding"; gene_name "Vamp4"; transcript_type "protein_coding"; transcript_name "Vamp4-206"; exon_number 6; exon_id "ENSMUSE00001285197.2"; level 2; protein_id "ENSMUSP00000115133.2"; transcript_support_level "5"; mgi_id "MGI:1858730"; tag "alternative_5_UTR"; tag "basic"; tag "appris_principal_1"; tag "CCDS"; ccdsid "CCDS83616.1"; havana_gene "OTTMUSG00000033107.1"; havana_transcript "OTTMUST00000082753.1";
chr1	HAVANA	CDS	162417034	162417113	0	+	2	gene_id "ENSMUSG00000026696.16"; transcript_id "ENSMUST00000150040.8"; gene_type "protein_coding"; gene_name "Vamp4"; transcript_type "protein_coding"; transcript_name "Vamp4-206"; exon_number 6; exon_id "ENSMUSE00001285197.2"; level 2; protein_id "ENSMUSP00000115133.2"; transcript_support_level "5"; mgi_id "MGI:1858730"; tag "alternative_5_UTR"; tag "basic"; tag "appris_principal_1"; tag "CCDS"; ccdsid "CCDS83616.1"; havana_gene "OTTMUSG00000033107.1"; havana_transcript "OTTMUST00000082753.1";
chr1	HAVANA	exon	162417034	162417113	0	+	.	gene_id "ENSMUSG00000026696.16"; transcript_id "ENSMUST00000155003.2"; gene_type "protein_coding"; gene_name "Vamp4"; transcript_type "protein_coding"; transcript_name "Vamp4-207"; exon_number 6; exon_id "ENSMUSE00001285197.2"; level 2; protein_id "ENSMUSP00000114172.2"; transcript_support_level "3"; mgi_id "MGI:1858730"; tag "basic"; tag "appris_principal_1"; tag "CCDS"; ccdsid "CCDS83616.1"; havana_gene "OTTMUSG00000033107.1"; havana_transcript "OTTMUST00000082755.1";
chr1	HAVANA	CDS	162417034	162417113	0	+	2	gene_id "ENSMUSG00000026696.16"; transcript_id "ENSMUST00000155003.2"; gene_type "protein_coding"; gene_name "Vamp4"; transcript_type "protein_coding"; transcript_name "Vamp4-207"; exon_number 6; exon_id "ENSMUSE00001285197.2"; level 2; protein_id "ENSMUSP00000114172.2"; transcript_support_level "3"; mgi_id "MGI:1858730"; tag "basic"; tag "appris_principal_1"; tag "CCDS"; ccdsid "CCDS83616.1"; havana_gene "OTTMUSG00000033107.1"; havana_transcript "OTTMUST00000082755.1";
chr1	HAVANA	exon	162417034	162417113	0	+	.	gene_id "ENSMUSG00000026696.16"; transcript_id "ENSMUST00000138499.2"; gene_type "protein_coding"; gene_name "Vamp4"; transcript_type "protein_coding_CDS_not_defined"; transcript_name "Vamp4-205"; exon_number 5; exon_id "ENSMUSE00001240299.2"; level 2; transcript_support_level "3"; mgi_id "MGI:1858730"; tag "mRNA_start_NF"; havana_gene "OTTMUSG00000033107.1"; havana_transcript "OTTMUST00000082756.1";
chr1	ENSEMBL_gcm37	exon	162417034	162417113	0.0104112586621159	+	.	gene_id "ENSMUSG00000026696.16"; transcript_id "ENSMUSG00000026696.16_tx_2"; exon_id "chr1_162417034_162417113_+"; exonnum "6"; txlen "2637";
chr1	ENSEMBL_gcm37	exon	162417034	162417113	0.00587929900919487	+	.	gene_id "ENSMUSG00000026696.16"; transcript_id "ENSMUSG00000026696.16_tx_3"; exon_id "chr1_162417034_162417113_+"; exonnum "6"; txlen "2164";
chr1	HAVANA	CDS	162420195	162420195	0	+	1	gene_id "ENSMUSG00000026696.16"; transcript_id "ENSMUST00000194810.6"; gene_type "protein_coding"; gene_name "Vamp4"; transcript_type "protein_coding"; transcript_name "Vamp4-208"; exon_number 7; exon_id "ENSMUSE00001339684.2"; level 2; protein_id "ENSMUSP00000142298.2"; transcript_support_level "5"; mgi_id "MGI:1858730"; tag "basic"; havana_gene "OTTMUSG00000033107.1"; havana_transcript "OTTMUST00000130675.1";
chr1	HAVANA	exon	162420195	162420246	0	+	.	gene_id "ENSMUSG00000026696.16"; transcript_id "ENSMUST00000132158.8"; gene_type "protein_coding"; gene_name "Vamp4"; transcript_type "protein_coding"; transcript_name "Vamp4-203"; exon_number 7; exon_id "ENSMUSE00001281528.2"; level 2; protein_id "ENSMUSP00000121977.2"; transcript_support_level "3"; mgi_id "MGI:1858730"; tag "alternative_5_UTR"; tag "basic"; tag "CCDS"; ccdsid "CCDS15421.1"; havana_gene "OTTMUSG00000033107.1"; havana_transcript "OTTMUST00000082752.1";
chr1	HAVANA	CDS	162420195	162420246	0	+	0	gene_id "ENSMUSG00000026696.16"; transcript_id "ENSMUST00000132158.8"; gene_type "protein_coding"; gene_name "Vamp4"; transcript_type "protein_coding"; transcript_name "Vamp4-203"; exon_number 7; exon_id "ENSMUSE00001281528.2"; level 2; protein_id "ENSMUSP00000121977.2"; transcript_support_level "3"; mgi_id "MGI:1858730"; tag "alternative_5_UTR"; tag "basic"; tag "CCDS"; ccdsid "CCDS15421.1"; havana_gene "OTTMUSG00000033107.1"; havana_transcript "OTTMUST00000082752.1";
chr1	HAVANA	exon	162420195	162420246	0	+	.	gene_id "ENSMUSG00000026696.16"; transcript_id "ENSMUST00000135241.8"; gene_type "protein_coding"; gene_name "Vamp4"; transcript_type "protein_coding"; transcript_name "Vamp4-204"; exon_number 7; exon_id "ENSMUSE00001281528.2"; level 2; protein_id "ENSMUSP00000116376.2"; transcript_support_level "1"; mgi_id "MGI:1858730"; tag "basic"; tag "Ensembl_canonical"; tag "GENCODE_Primary"; tag "appris_principal_1"; tag "CCDS"; ccdsid "CCDS83616.1"; havana_gene "OTTMUSG00000033107.1"; havana_transcript "OTTMUST00000082751.1";
chr1	HAVANA	CDS	162420195	162420246	0	+	0	gene_id "ENSMUSG00000026696.16"; transcript_id "ENSMUST00000135241.8"; gene_type "protein_coding"; gene_name "Vamp4"; transcript_type "protein_coding"; transcript_name "Vamp4-204"; exon_number 7; exon_id "ENSMUSE00001281528.2"; level 2; protein_id "ENSMUSP00000116376.2"; transcript_support_level "1"; mgi_id "MGI:1858730"; tag "basic"; tag "Ensembl_canonical"; tag "GENCODE_Primary"; tag "appris_principal_1"; tag "CCDS"; ccdsid "CCDS83616.1"; havana_gene "OTTMUSG00000033107.1"; havana_transcript "OTTMUST00000082751.1";
chr1	HAVANA	exon	162420195	162420246	0	+	.	gene_id "ENSMUSG00000026696.16"; transcript_id "ENSMUST00000194810.6"; gene_type "protein_coding"; gene_name "Vamp4"; transcript_type "protein_coding"; transcript_name "Vamp4-208"; exon_number 7; exon_id "ENSMUSE00001339684.2"; level 2; protein_id "ENSMUSP00000142298.2"; transcript_support_level "5"; mgi_id "MGI:1858730"; tag "basic"; havana_gene "OTTMUSG00000033107.1"; havana_transcript "OTTMUST00000130675.1";
chr1	HAVANA	exon	162420195	162420246	0	+	.	gene_id "ENSMUSG00000026696.16"; transcript_id "ENSMUST00000050010.11"; gene_type "protein_coding"; gene_name "Vamp4"; transcript_type "protein_coding"; transcript_name "Vamp4-201"; exon_number 7; exon_id "ENSMUSE00001281528.2"; level 2; protein_id "ENSMUSP00000051544.5"; transcript_support_level "1"; mgi_id "MGI:1858730"; tag "basic"; tag "CCDS"; ccdsid "CCDS15421.1"; havana_gene "OTTMUSG00000033107.1"; havana_transcript "OTTMUST00000082750.1";
chr1	HAVANA	CDS	162420195	162420246	0	+	0	gene_id "ENSMUSG00000026696.16"; transcript_id "ENSMUST00000050010.11"; gene_type "protein_coding"; gene_name "Vamp4"; transcript_type "protein_coding"; transcript_name "Vamp4-201"; exon_number 7; exon_id "ENSMUSE00001281528.2"; level 2; protein_id "ENSMUSP00000051544.5"; transcript_support_level "1"; mgi_id "MGI:1858730"; tag "basic"; tag "CCDS"; ccdsid "CCDS15421.1"; havana_gene "OTTMUSG00000033107.1"; havana_transcript "OTTMUST00000082750.1";
chr1	HAVANA	exon	162420195	162420246	0	+	.	gene_id "ENSMUSG00000026696.16"; transcript_id "ENSMUST00000150040.8"; gene_type "protein_coding"; gene_name "Vamp4"; transcript_type "protein_coding"; transcript_name "Vamp4-206"; exon_number 7; exon_id "ENSMUSE00001281528.2"; level 2; protein_id "ENSMUSP00000115133.2"; transcript_support_level "5"; mgi_id "MGI:1858730"; tag "alternative_5_UTR"; tag "basic"; tag "appris_principal_1"; tag "CCDS"; ccdsid "CCDS83616.1"; havana_gene "OTTMUSG00000033107.1"; havana_transcript "OTTMUST00000082753.1";
chr1	HAVANA	CDS	162420195	162420246	0	+	0	gene_id "ENSMUSG00000026696.16"; transcript_id "ENSMUST00000150040.8"; gene_type "protein_coding"; gene_name "Vamp4"; transcript_type "protein_coding"; transcript_name "Vamp4-206"; exon_number 7; exon_id "ENSMUSE00001281528.2"; level 2; protein_id "ENSMUSP00000115133.2"; transcript_support_level "5"; mgi_id "MGI:1858730"; tag "alternative_5_UTR"; tag "basic"; tag "appris_principal_1"; tag "CCDS"; ccdsid "CCDS83616.1"; havana_gene "OTTMUSG00000033107.1"; havana_transcript "OTTMUST00000082753.1";
chr1	HAVANA	exon	162420195	162420246	0	+	.	gene_id "ENSMUSG00000026696.16"; transcript_id "ENSMUST00000155003.2"; gene_type "protein_coding"; gene_name "Vamp4"; transcript_type "protein_coding"; transcript_name "Vamp4-207"; exon_number 7; exon_id "ENSMUSE00001281528.2"; level 2; protein_id "ENSMUSP00000114172.2"; transcript_support_level "3"; mgi_id "MGI:1858730"; tag "basic"; tag "appris_principal_1"; tag "CCDS"; ccdsid "CCDS83616.1"; havana_gene "OTTMUSG00000033107.1"; havana_transcript "OTTMUST00000082755.1";
chr1	HAVANA	CDS	162420195	162420246	0	+	0	gene_id "ENSMUSG00000026696.16"; transcript_id "ENSMUST00000155003.2"; gene_type "protein_coding"; gene_name "Vamp4"; transcript_type "protein_coding"; transcript_name "Vamp4-207"; exon_number 7; exon_id "ENSMUSE00001281528.2"; level 2; protein_id "ENSMUSP00000114172.2"; transcript_support_level "3"; mgi_id "MGI:1858730"; tag "basic"; tag "appris_principal_1"; tag "CCDS"; ccdsid "CCDS83616.1"; havana_gene "OTTMUSG00000033107.1"; havana_transcript "OTTMUST00000082755.1";
chr1	HAVANA	exon	162420195	162420246	0	+	.	gene_id "ENSMUSG00000026696.16"; transcript_id "ENSMUST00000138499.2"; gene_type "protein_coding"; gene_name "Vamp4"; transcript_type "protein_coding_CDS_not_defined"; transcript_name "Vamp4-205"; exon_number 6; exon_id "ENSMUSE00001249423.2"; level 2; transcript_support_level "3"; mgi_id "MGI:1858730"; tag "mRNA_start_NF"; havana_gene "OTTMUSG00000033107.1"; havana_transcript "OTTMUST00000082756.1";
chr1	ENSEMBL_gcm37	exon	162420195	162420246	0.0104112586621159	+	.	gene_id "ENSMUSG00000026696.16"; transcript_id "ENSMUSG00000026696.16_tx_2"; exon_id "chr1_162420195_162420246_+"; exonnum "7"; txlen "2637";
chr1	ENSEMBL_gcm37	exon	162420195	162420246	0.00587929900919487	+	.	gene_id "ENSMUSG00000026696.16"; transcript_id "ENSMUSG00000026696.16_tx_3"; exon_id "chr1_162420195_162420246_+"; exonnum "7"; txlen "2164";
chr1	HAVANA	stop_codon	162420196	162420198	0	+	0	gene_id "ENSMUSG00000026696.16"; transcript_id "ENSMUST00000194810.6"; gene_type "protein_coding"; gene_name "Vamp4"; transcript_type "protein_coding"; transcript_name "Vamp4-208"; exon_number 7; exon_id "ENSMUSE00001339684.2"; level 2; protein_id "ENSMUSP00000142298.2"; transcript_support_level "5"; mgi_id "MGI:1858730"; tag "basic"; havana_gene "OTTMUSG00000033107.1"; havana_transcript "OTTMUST00000130675.1";
chr1	HAVANA	UTR	162420196	162420246	0	+	.	gene_id "ENSMUSG00000026696.16"; transcript_id "ENSMUST00000194810.6"; gene_type "protein_coding"; gene_name "Vamp4"; transcript_type "protein_coding"; transcript_name "Vamp4-208"; exon_number 7; exon_id "ENSMUSE00001339684.2"; level 2; protein_id "ENSMUSP00000142298.2"; transcript_support_level "5"; mgi_id "MGI:1858730"; tag "basic"; havana_gene "OTTMUSG00000033107.1"; havana_transcript "OTTMUST00000130675.1";
chr1	HAVANA	CDS	162422115	162422140	0	+	2	gene_id "ENSMUSG00000026696.16"; transcript_id "ENSMUST00000135241.8"; gene_type "protein_coding"; gene_name "Vamp4"; transcript_type "protein_coding"; transcript_name "Vamp4-204"; exon_number 8; exon_id "ENSMUSE00000791309.2"; level 2; protein_id "ENSMUSP00000116376.2"; transcript_support_level "1"; mgi_id "MGI:1858730"; tag "basic"; tag "Ensembl_canonical"; tag "GENCODE_Primary"; tag "appris_principal_1"; tag "CCDS"; ccdsid "CCDS83616.1"; havana_gene "OTTMUSG00000033107.1"; havana_transcript "OTTMUST00000082751.1";
chr1	HAVANA	CDS	162422115	162422140	0	+	2	gene_id "ENSMUSG00000026696.16"; transcript_id "ENSMUST00000150040.8"; gene_type "protein_coding"; gene_name "Vamp4"; transcript_type "protein_coding"; transcript_name "Vamp4-206"; exon_number 8; exon_id "ENSMUSE00000785180.2"; level 2; protein_id "ENSMUSP00000115133.2"; transcript_support_level "5"; mgi_id "MGI:1858730"; tag "alternative_5_UTR"; tag "basic"; tag "appris_principal_1"; tag "CCDS"; ccdsid "CCDS83616.1"; havana_gene "OTTMUSG00000033107.1"; havana_transcript "OTTMUST00000082753.1";
chr1	HAVANA	CDS	162422115	162422140	0	+	2	gene_id "ENSMUSG00000026696.16"; transcript_id "ENSMUST00000155003.2"; gene_type "protein_coding"; gene_name "Vamp4"; transcript_type "protein_coding"; transcript_name "Vamp4-207"; exon_number 8; exon_id "ENSMUSE00000791309.2"; level 2; protein_id "ENSMUSP00000114172.2"; transcript_support_level "3"; mgi_id "MGI:1858730"; tag "basic"; tag "appris_principal_1"; tag "CCDS"; ccdsid "CCDS83616.1"; havana_gene "OTTMUSG00000033107.1"; havana_transcript "OTTMUST00000082755.1";
chr1	HAVANA	exon	162422115	162422298	0	+	.	gene_id "ENSMUSG00000026696.16"; transcript_id "ENSMUST00000194810.6"; gene_type "protein_coding"; gene_name "Vamp4"; transcript_type "protein_coding"; transcript_name "Vamp4-208"; exon_number 8; exon_id "ENSMUSE00001345209.2"; level 2; protein_id "ENSMUSP00000142298.2"; transcript_support_level "5"; mgi_id "MGI:1858730"; tag "basic"; havana_gene "OTTMUSG00000033107.1"; havana_transcript "OTTMUST00000130675.1";
chr1	HAVANA	UTR	162422115	162422298	0	+	.	gene_id "ENSMUSG00000026696.16"; transcript_id "ENSMUST00000194810.6"; gene_type "protein_coding"; gene_name "Vamp4"; transcript_type "protein_coding"; transcript_name "Vamp4-208"; exon_number 8; exon_id "ENSMUSE00001345209.2"; level 2; protein_id "ENSMUSP00000142298.2"; transcript_support_level "5"; mgi_id "MGI:1858730"; tag "basic"; havana_gene "OTTMUSG00000033107.1"; havana_transcript "OTTMUST00000130675.1";
chr1	HAVANA	exon	162422115	162422322	0	+	.	gene_id "ENSMUSG00000026696.16"; transcript_id "ENSMUST00000138499.2"; gene_type "protein_coding"; gene_name "Vamp4"; transcript_type "protein_coding_CDS_not_defined"; transcript_name "Vamp4-205"; exon_number 7; exon_id "ENSMUSE00000767521.2"; level 2; transcript_support_level "3"; mgi_id "MGI:1858730"; tag "mRNA_start_NF"; havana_gene "OTTMUSG00000033107.1"; havana_transcript "OTTMUST00000082756.1";
chr1	HAVANA	exon	162422115	162422341	0	+	.	gene_id "ENSMUSG00000026696.16"; transcript_id "ENSMUST00000150040.8"; gene_type "protein_coding"; gene_name "Vamp4"; transcript_type "protein_coding"; transcript_name "Vamp4-206"; exon_number 8; exon_id "ENSMUSE00000785180.2"; level 2; protein_id "ENSMUSP00000115133.2"; transcript_support_level "5"; mgi_id "MGI:1858730"; tag "alternative_5_UTR"; tag "basic"; tag "appris_principal_1"; tag "CCDS"; ccdsid "CCDS83616.1"; havana_gene "OTTMUSG00000033107.1"; havana_transcript "OTTMUST00000082753.1";
chr1	HAVANA	exon	162422115	162422934	0	+	.	gene_id "ENSMUSG00000026696.16"; transcript_id "ENSMUST00000135241.8"; gene_type "protein_coding"; gene_name "Vamp4"; transcript_type "protein_coding"; transcript_name "Vamp4-204"; exon_number 8; exon_id "ENSMUSE00000791309.2"; level 2; protein_id "ENSMUSP00000116376.2"; transcript_support_level "1"; mgi_id "MGI:1858730"; tag "basic"; tag "Ensembl_canonical"; tag "GENCODE_Primary"; tag "appris_principal_1"; tag "CCDS"; ccdsid "CCDS83616.1"; havana_gene "OTTMUSG00000033107.1"; havana_transcript "OTTMUST00000082751.1";
chr1	HAVANA	exon	162422115	162422934	0	+	.	gene_id "ENSMUSG00000026696.16"; transcript_id "ENSMUST00000155003.2"; gene_type "protein_coding"; gene_name "Vamp4"; transcript_type "protein_coding"; transcript_name "Vamp4-207"; exon_number 8; exon_id "ENSMUSE00000791309.2"; level 2; protein_id "ENSMUSP00000114172.2"; transcript_support_level "3"; mgi_id "MGI:1858730"; tag "basic"; tag "appris_principal_1"; tag "CCDS"; ccdsid "CCDS83616.1"; havana_gene "OTTMUSG00000033107.1"; havana_transcript "OTTMUST00000082755.1";
chr1	HAVANA	stop_codon	162422141	162422143	0	+	0	gene_id "ENSMUSG00000026696.16"; transcript_id "ENSMUST00000135241.8"; gene_type "protein_coding"; gene_name "Vamp4"; transcript_type "protein_coding"; transcript_name "Vamp4-204"; exon_number 8; exon_id "ENSMUSE00000791309.2"; level 2; protein_id "ENSMUSP00000116376.2"; transcript_support_level "1"; mgi_id "MGI:1858730"; tag "basic"; tag "Ensembl_canonical"; tag "GENCODE_Primary"; tag "appris_principal_1"; tag "CCDS"; ccdsid "CCDS83616.1"; havana_gene "OTTMUSG00000033107.1"; havana_transcript "OTTMUST00000082751.1";
chr1	HAVANA	stop_codon	162422141	162422143	0	+	0	gene_id "ENSMUSG00000026696.16"; transcript_id "ENSMUST00000150040.8"; gene_type "protein_coding"; gene_name "Vamp4"; transcript_type "protein_coding"; transcript_name "Vamp4-206"; exon_number 8; exon_id "ENSMUSE00000785180.2"; level 2; protein_id "ENSMUSP00000115133.2"; transcript_support_level "5"; mgi_id "MGI:1858730"; tag "alternative_5_UTR"; tag "basic"; tag "appris_principal_1"; tag "CCDS"; ccdsid "CCDS83616.1"; havana_gene "OTTMUSG00000033107.1"; havana_transcript "OTTMUST00000082753.1";
chr1	HAVANA	stop_codon	162422141	162422143	0	+	0	gene_id "ENSMUSG00000026696.16"; transcript_id "ENSMUST00000155003.2"; gene_type "protein_coding"; gene_name "Vamp4"; transcript_type "protein_coding"; transcript_name "Vamp4-207"; exon_number 8; exon_id "ENSMUSE00000791309.2"; level 2; protein_id "ENSMUSP00000114172.2"; transcript_support_level "3"; mgi_id "MGI:1858730"; tag "basic"; tag "appris_principal_1"; tag "CCDS"; ccdsid "CCDS83616.1"; havana_gene "OTTMUSG00000033107.1"; havana_transcript "OTTMUST00000082755.1";
chr1	HAVANA	UTR	162422141	162422341	0	+	.	gene_id "ENSMUSG00000026696.16"; transcript_id "ENSMUST00000150040.8"; gene_type "protein_coding"; gene_name "Vamp4"; transcript_type "protein_coding"; transcript_name "Vamp4-206"; exon_number 8; exon_id "ENSMUSE00000785180.2"; level 2; protein_id "ENSMUSP00000115133.2"; transcript_support_level "5"; mgi_id "MGI:1858730"; tag "alternative_5_UTR"; tag "basic"; tag "appris_principal_1"; tag "CCDS"; ccdsid "CCDS83616.1"; havana_gene "OTTMUSG00000033107.1"; havana_transcript "OTTMUST00000082753.1";
chr1	HAVANA	UTR	162422141	162422934	0	+	.	gene_id "ENSMUSG00000026696.16"; transcript_id "ENSMUST00000135241.8"; gene_type "protein_coding"; gene_name "Vamp4"; transcript_type "protein_coding"; transcript_name "Vamp4-204"; exon_number 8; exon_id "ENSMUSE00000791309.2"; level 2; protein_id "ENSMUSP00000116376.2"; transcript_support_level "1"; mgi_id "MGI:1858730"; tag "basic"; tag "Ensembl_canonical"; tag "GENCODE_Primary"; tag "appris_principal_1"; tag "CCDS"; ccdsid "CCDS83616.1"; havana_gene "OTTMUSG00000033107.1"; havana_transcript "OTTMUST00000082751.1";
chr1	HAVANA	UTR	162422141	162422934	0	+	.	gene_id "ENSMUSG00000026696.16"; transcript_id "ENSMUST00000155003.2"; gene_type "protein_coding"; gene_name "Vamp4"; transcript_type "protein_coding"; transcript_name "Vamp4-207"; exon_number 8; exon_id "ENSMUSE00000791309.2"; level 2; protein_id "ENSMUSP00000114172.2"; transcript_support_level "3"; mgi_id "MGI:1858730"; tag "basic"; tag "appris_principal_1"; tag "CCDS"; ccdsid "CCDS83616.1"; havana_gene "OTTMUSG00000033107.1"; havana_transcript "OTTMUST00000082755.1";
chr1	HAVANA	CDS	162424618	162424643	0	+	2	gene_id "ENSMUSG00000026696.16"; transcript_id "ENSMUST00000132158.8"; gene_type "protein_coding"; gene_name "Vamp4"; transcript_type "protein_coding"; transcript_name "Vamp4-203"; exon_number 8; exon_id "ENSMUSE00000811881.2"; level 2; protein_id "ENSMUSP00000121977.2"; transcript_support_level "3"; mgi_id "MGI:1858730"; tag "alternative_5_UTR"; tag "basic"; tag "CCDS"; ccdsid "CCDS15421.1"; havana_gene "OTTMUSG00000033107.1"; havana_transcript "OTTMUST00000082752.1";
chr1	HAVANA	CDS	162424618	162424643	0	+	2	gene_id "ENSMUSG00000026696.16"; transcript_id "ENSMUST00000050010.11"; gene_type "protein_coding"; gene_name "Vamp4"; transcript_type "protein_coding"; transcript_name "Vamp4-201"; exon_number 8; exon_id "ENSMUSE00000457838.4"; level 2; protein_id "ENSMUSP00000051544.5"; transcript_support_level "1"; mgi_id "MGI:1858730"; tag "basic"; tag "CCDS"; ccdsid "CCDS15421.1"; havana_gene "OTTMUSG00000033107.1"; havana_transcript "OTTMUST00000082750.1";
chr1	sragcm37_mid	exon	162424618	162425770	0.0104112586621159	+	.	gene_id "ENSMUSG00000026696.16"; transcript_id "ENSMUSG00000026696.16_tx_2"; exon_id "chr1_162424618_162425770_+"; exonnum "8"; txlen "2637";
chr1	sragcm37_mid	exon	162424618	162425770	0.00587929900919487	+	.	gene_id "ENSMUSG00000026696.16"; transcript_id "ENSMUSG00000026696.16_tx_3"; exon_id "chr1_162424618_162425770_+"; exonnum "8"; txlen "2164";
chr1	HAVANA	exon	162424618	162426647	0	+	.	gene_id "ENSMUSG00000026696.16"; transcript_id "ENSMUST00000050010.11"; gene_type "protein_coding"; gene_name "Vamp4"; transcript_type "protein_coding"; transcript_name "Vamp4-201"; exon_number 8; exon_id "ENSMUSE00000457838.4"; level 2; protein_id "ENSMUSP00000051544.5"; transcript_support_level "1"; mgi_id "MGI:1858730"; tag "basic"; tag "CCDS"; ccdsid "CCDS15421.1"; havana_gene "OTTMUSG00000033107.1"; havana_transcript "OTTMUST00000082750.1";
chr1	HAVANA	exon	162424618	162426653	0	+	.	gene_id "ENSMUSG00000026696.16"; transcript_id "ENSMUST00000132158.8"; gene_type "protein_coding"; gene_name "Vamp4"; transcript_type "protein_coding"; transcript_name "Vamp4-203"; exon_number 8; exon_id "ENSMUSE00000811881.2"; level 2; protein_id "ENSMUSP00000121977.2"; transcript_support_level "3"; mgi_id "MGI:1858730"; tag "alternative_5_UTR"; tag "basic"; tag "CCDS"; ccdsid "CCDS15421.1"; havana_gene "OTTMUSG00000033107.1"; havana_transcript "OTTMUST00000082752.1";
chr1	HAVANA	stop_codon	162424644	162424646	0	+	0	gene_id "ENSMUSG00000026696.16"; transcript_id "ENSMUST00000132158.8"; gene_type "protein_coding"; gene_name "Vamp4"; transcript_type "protein_coding"; transcript_name "Vamp4-203"; exon_number 8; exon_id "ENSMUSE00000811881.2"; level 2; protein_id "ENSMUSP00000121977.2"; transcript_support_level "3"; mgi_id "MGI:1858730"; tag "alternative_5_UTR"; tag "basic"; tag "CCDS"; ccdsid "CCDS15421.1"; havana_gene "OTTMUSG00000033107.1"; havana_transcript "OTTMUST00000082752.1";
chr1	HAVANA	stop_codon	162424644	162424646	0	+	0	gene_id "ENSMUSG00000026696.16"; transcript_id "ENSMUST00000050010.11"; gene_type "protein_coding"; gene_name "Vamp4"; transcript_type "protein_coding"; transcript_name "Vamp4-201"; exon_number 8; exon_id "ENSMUSE00000457838.4"; level 2; protein_id "ENSMUSP00000051544.5"; transcript_support_level "1"; mgi_id "MGI:1858730"; tag "basic"; tag "CCDS"; ccdsid "CCDS15421.1"; havana_gene "OTTMUSG00000033107.1"; havana_transcript "OTTMUST00000082750.1";
chr1	HAVANA	UTR	162424644	162426647	0	+	.	gene_id "ENSMUSG00000026696.16"; transcript_id "ENSMUST00000050010.11"; gene_type "protein_coding"; gene_name "Vamp4"; transcript_type "protein_coding"; transcript_name "Vamp4-201"; exon_number 8; exon_id "ENSMUSE00000457838.4"; level 2; protein_id "ENSMUSP00000051544.5"; transcript_support_level "1"; mgi_id "MGI:1858730"; tag "basic"; tag "CCDS"; ccdsid "CCDS15421.1"; havana_gene "OTTMUSG00000033107.1"; havana_transcript "OTTMUST00000082750.1";
chr1	HAVANA	UTR	162424644	162426653	0	+	.	gene_id "ENSMUSG00000026696.16"; transcript_id "ENSMUST00000132158.8"; gene_type "protein_coding"; gene_name "Vamp4"; transcript_type "protein_coding"; transcript_name "Vamp4-203"; exon_number 8; exon_id "ENSMUSE00000811881.2"; level 2; protein_id "ENSMUSP00000121977.2"; transcript_support_level "3"; mgi_id "MGI:1858730"; tag "alternative_5_UTR"; tag "basic"; tag "CCDS"; ccdsid "CCDS15421.1"; havana_gene "OTTMUSG00000033107.1"; havana_transcript "OTTMUST00000082752.1";
chr1	sragcm37_mid	exon	162426748	162426888	0.0104112586621159	+	.	gene_id "ENSMUSG00000026696.16"; transcript_id "ENSMUSG00000026696.16_tx_2"; exon_id "chr1_162426748_162426888_+"; exonnum "9"; txlen "2637";
chr1	sragcm37_mid	exon	162426748	162426888	0.00587929900919487	+	.	gene_id "ENSMUSG00000026696.16"; transcript_id "ENSMUSG00000026696.16_tx_3"; exon_id "chr1_162426748_162426888_+"; exonnum "9"; txlen "2164";
chr1	sragcm37_mid	exon	162434986	162435127	0.0104112586621159	+	.	gene_id "ENSMUSG00000026696.16"; transcript_id "ENSMUSG00000026696.16_tx_2"; exon_id "chr1_162434986_162435127_+"; exonnum "10"; txlen "2637";
chr1	sragcm37_mid	exon	162434986	162435127	0.00587929900919487	+	.	gene_id "ENSMUSG00000026696.16"; transcript_id "ENSMUSG00000026696.16_tx_3"; exon_id "chr1_162434986_162435127_+"; exonnum "10"; txlen "2164";
chr1	sragcm37_ss	exon	162436565	162437161	0.0104112586621159	+	.	gene_id "ENSMUSG00000026696.16"; transcript_id "ENSMUSG00000026696.16_tx_2"; exon_id "chr1_162436565_162437161_+"; exonnum "11"; txlen "2637";
chr1	sragcm37_mid	exon	162445538	162445661	0.00587929900919487	+	.	gene_id "ENSMUSG00000026696.16"; transcript_id "ENSMUSG00000026696.16_tx_3"; exon_id "chr1_162445538_162445661_+"; exonnum "11"; txlen "2164";
chr1	HAVANA	UTR	162466724	162466832	0	+	.	gene_id "ENSMUSG00000026697.11"; transcript_id "ENSMUST00000028020.11"; gene_type "protein_coding"; gene_name "Myoc"; transcript_type "protein_coding"; transcript_name "Myoc-201"; exon_number 1; exon_id "ENSMUSE00000399579.11"; level 2; protein_id "ENSMUSP00000028020.10"; transcript_support_level "1"; mgi_id "MGI:1202864"; tag "basic"; tag "Ensembl_canonical"; tag "GENCODE_Primary"; tag "appris_principal_1"; tag "CCDS"; ccdsid "CCDS15422.1"; havana_gene "OTTMUSG00000051917.1"; havana_transcript "OTTMUST00000130698.1";
chr1	HAVANA	exon	162466724	162467394	0	+	.	gene_id "ENSMUSG00000026697.11"; transcript_id "ENSMUST00000028020.11"; gene_type "protein_coding"; gene_name "Myoc"; transcript_type "protein_coding"; transcript_name "Myoc-201"; exon_number 1; exon_id "ENSMUSE00000399579.11"; level 2; protein_id "ENSMUSP00000028020.10"; transcript_support_level "1"; mgi_id "MGI:1202864"; tag "basic"; tag "Ensembl_canonical"; tag "GENCODE_Primary"; tag "appris_principal_1"; tag "CCDS"; ccdsid "CCDS15422.1"; havana_gene "OTTMUSG00000051917.1"; havana_transcript "OTTMUST00000130698.1";
chr1	ENSEMBL_gcm37	exon	162466724	162467394	0.396064335596436	+	.	gene_id "ENSMUSG00000026697.11"; transcript_id "ENSMUSG00000026697.11_tx_2"; exon_id "chr1_162466724_162467394_+"; exonnum "1"; txlen "2181";
chr1	HAVANA	gene	162466724	162477262	0	+	.	gene_id "ENSMUSG00000026697.11"; gene_type "protein_coding"; gene_name "Myoc"; level 2; mgi_id "MGI:1202864"; havana_gene "OTTMUSG00000051917.1";
chr1	HAVANA	transcript	162466724	162477262	0	+	.	gene_id "ENSMUSG00000026697.11"; transcript_id "ENSMUST00000028020.11"; gene_type "protein_coding"; gene_name "Myoc"; transcript_type "protein_coding"; transcript_name "Myoc-201"; level 2; protein_id "ENSMUSP00000028020.10"; transcript_support_level "1"; mgi_id "MGI:1202864"; tag "basic"; tag "Ensembl_canonical"; tag "GENCODE_Primary"; tag "appris_principal_1"; tag "CCDS"; ccdsid "CCDS15422.1"; havana_gene "OTTMUSG00000051917.1"; havana_transcript "OTTMUST00000130698.1";
chr1	HAVANA	start_codon	162466833	162466835	0	+	0	gene_id "ENSMUSG00000026697.11"; transcript_id "ENSMUST00000028020.11"; gene_type "protein_coding"; gene_name "Myoc"; transcript_type "protein_coding"; transcript_name "Myoc-201"; exon_number 1; exon_id "ENSMUSE00000399579.11"; level 2; protein_id "ENSMUSP00000028020.10"; transcript_support_level "1"; mgi_id "MGI:1202864"; tag "basic"; tag "Ensembl_canonical"; tag "GENCODE_Primary"; tag "appris_principal_1"; tag "CCDS"; ccdsid "CCDS15422.1"; havana_gene "OTTMUSG00000051917.1"; havana_transcript "OTTMUST00000130698.1";
chr1	HAVANA	CDS	162466833	162467394	0	+	0	gene_id "ENSMUSG00000026697.11"; transcript_id "ENSMUST00000028020.11"; gene_type "protein_coding"; gene_name "Myoc"; transcript_type "protein_coding"; transcript_name "Myoc-201"; exon_number 1; exon_id "ENSMUSE00000399579.11"; level 2; protein_id "ENSMUSP00000028020.10"; transcript_support_level "1"; mgi_id "MGI:1202864"; tag "basic"; tag "Ensembl_canonical"; tag "GENCODE_Primary"; tag "appris_principal_1"; tag "CCDS"; ccdsid "CCDS15422.1"; havana_gene "OTTMUSG00000051917.1"; havana_transcript "OTTMUST00000130698.1";
chr1	sragcm37_mid	exon	162467917	162468023	0.396064335596436	+	.	gene_id "ENSMUSG00000026697.11"; transcript_id "ENSMUSG00000026697.11_tx_2"; exon_id "chr1_162467917_162468023_+"; exonnum "2"; txlen "2181";
chr1	HAVANA	exon	162475013	162475138	0	+	.	gene_id "ENSMUSG00000026697.11"; transcript_id "ENSMUST00000028020.11"; gene_type "protein_coding"; gene_name "Myoc"; transcript_type "protein_coding"; transcript_name "Myoc-201"; exon_number 2; exon_id "ENSMUSE00000161944.4"; level 2; protein_id "ENSMUSP00000028020.10"; transcript_support_level "1"; mgi_id "MGI:1202864"; tag "basic"; tag "Ensembl_canonical"; tag "GENCODE_Primary"; tag "appris_principal_1"; tag "CCDS"; ccdsid "CCDS15422.1"; havana_gene "OTTMUSG00000051917.1"; havana_transcript "OTTMUST00000130698.1";
chr1	HAVANA	CDS	162475013	162475138	0	+	2	gene_id "ENSMUSG00000026697.11"; transcript_id "ENSMUST00000028020.11"; gene_type "protein_coding"; gene_name "Myoc"; transcript_type "protein_coding"; transcript_name "Myoc-201"; exon_number 2; exon_id "ENSMUSE00000161944.4"; level 2; protein_id "ENSMUSP00000028020.10"; transcript_support_level "1"; mgi_id "MGI:1202864"; tag "basic"; tag "Ensembl_canonical"; tag "GENCODE_Primary"; tag "appris_principal_1"; tag "CCDS"; ccdsid "CCDS15422.1"; havana_gene "OTTMUSG00000051917.1"; havana_transcript "OTTMUST00000130698.1";
chr1	ENSEMBL_gcm37	exon	162475013	162475138	0.396064335596436	+	.	gene_id "ENSMUSG00000026697.11"; transcript_id "ENSMUSG00000026697.11_tx_2"; exon_id "chr1_162475013_162475138_+"; exonnum "3"; txlen "2181";
chr1	HAVANA	CDS	162475986	162476767	0	+	2	gene_id "ENSMUSG00000026697.11"; transcript_id "ENSMUST00000028020.11"; gene_type "protein_coding"; gene_name "Myoc"; transcript_type "protein_coding"; transcript_name "Myoc-201"; exon_number 3; exon_id "ENSMUSE00000329276.4"; level 2; protein_id "ENSMUSP00000028020.10"; transcript_support_level "1"; mgi_id "MGI:1202864"; tag "basic"; tag "Ensembl_canonical"; tag "GENCODE_Primary"; tag "appris_principal_1"; tag "CCDS"; ccdsid "CCDS15422.1"; havana_gene "OTTMUSG00000051917.1"; havana_transcript "OTTMUST00000130698.1";
chr1	HAVANA	exon	162475986	162477262	0	+	.	gene_id "ENSMUSG00000026697.11"; transcript_id "ENSMUST00000028020.11"; gene_type "protein_coding"; gene_name "Myoc"; transcript_type "protein_coding"; transcript_name "Myoc-201"; exon_number 3; exon_id "ENSMUSE00000329276.4"; level 2; protein_id "ENSMUSP00000028020.10"; transcript_support_level "1"; mgi_id "MGI:1202864"; tag "basic"; tag "Ensembl_canonical"; tag "GENCODE_Primary"; tag "appris_principal_1"; tag "CCDS"; ccdsid "CCDS15422.1"; havana_gene "OTTMUSG00000051917.1"; havana_transcript "OTTMUST00000130698.1";
chr1	ENSEMBL_gcm37	exon	162475986	162477262	0.396064335596436	+	.	gene_id "ENSMUSG00000026697.11"; transcript_id "ENSMUSG00000026697.11_tx_2"; exon_id "chr1_162475986_162477262_+"; exonnum "4"; txlen "2181";
chr1	HAVANA	stop_codon	162476768	162476770	0	+	0	gene_id "ENSMUSG00000026697.11"; transcript_id "ENSMUST00000028020.11"; gene_type "protein_coding"; gene_name "Myoc"; transcript_type "protein_coding"; transcript_name "Myoc-201"; exon_number 3; exon_id "ENSMUSE00000329276.4"; level 2; protein_id "ENSMUSP00000028020.10"; transcript_support_level "1"; mgi_id "MGI:1202864"; tag "basic"; tag "Ensembl_canonical"; tag "GENCODE_Primary"; tag "appris_principal_1"; tag "CCDS"; ccdsid "CCDS15422.1"; havana_gene "OTTMUSG00000051917.1"; havana_transcript "OTTMUST00000130698.1";
chr1	HAVANA	UTR	162476768	162477262	0	+	.	gene_id "ENSMUSG00000026697.11"; transcript_id "ENSMUST00000028020.11"; gene_type "protein_coding"; gene_name "Myoc"; transcript_type "protein_coding"; transcript_name "Myoc-201"; exon_number 3; exon_id "ENSMUSE00000329276.4"; level 2; protein_id "ENSMUSP00000028020.10"; transcript_support_level "1"; mgi_id "MGI:1202864"; tag "basic"; tag "Ensembl_canonical"; tag "GENCODE_Primary"; tag "appris_principal_1"; tag "CCDS"; ccdsid "CCDS15422.1"; havana_gene "OTTMUSG00000051917.1"; havana_transcript "OTTMUST00000130698.1";
chr1	sragcm37_es	exon	162484903	162485143	0.263695003436693	+	.	gene_id "sragcm37_gene_15894"; transcript_id "sragcm37_gene_15894_tx_2"; exon_id "chr1_162484903_162485143_+"; exonnum "1"; txlen "1479";
chr1	sragcm37_es	exon	162484903	162485143	0.170199271163397	+	.	gene_id "sragcm37_gene_15894"; transcript_id "sragcm37_gene_15894_tx_3"; exon_id "chr1_162484903_162485143_+"; exonnum "1"; txlen "1644";
chr1	sragcm37_mid	exon	162485783	162485947	0.170199271163397	+	.	gene_id "sragcm37_gene_15894"; transcript_id "sragcm37_gene_15894_tx_3"; exon_id "chr1_162485783_162485947_+"; exonnum "2"; txlen "1644";
chr1	sragcm37_es	exon	162489637	162489746	11.2941151432942	+	.	gene_id "sragcm37_gene_15894"; transcript_id "sragcm37_gene_15894_tx_1"; exon_id "chr1_162489637_162489746_+"; exonnum "1"; txlen "1348";
chr1	sragcm37_es	exon	162489637	162489746	0.0972325119852209	+	.	gene_id "sragcm37_gene_15894"; transcript_id "sragcm37_gene_15894_tx_4"; exon_id "chr1_162489637_162489746_+"; exonnum "1"; txlen "655";
chr1	sragcm37_mid	exon	162497032	162497190	11.2941151432942	+	.	gene_id "sragcm37_gene_15894"; transcript_id "sragcm37_gene_15894_tx_1"; exon_id "chr1_162497032_162497190_+"; exonnum "2"; txlen "1348";
chr1	sragcm37_mid	exon	162497032	162497190	0.263695003436693	+	.	gene_id "sragcm37_gene_15894"; transcript_id "sragcm37_gene_15894_tx_2"; exon_id "chr1_162497032_162497190_+"; exonnum "2"; txlen "1479";
chr1	sragcm37_mid	exon	162497032	162497190	0.170199271163397	+	.	gene_id "sragcm37_gene_15894"; transcript_id "sragcm37_gene_15894_tx_3"; exon_id "chr1_162497032_162497190_+"; exonnum "3"; txlen "1644";
chr1	sragcm37_mid	exon	162497032	162497190	0.0972325119852209	+	.	gene_id "sragcm37_gene_15894"; transcript_id "sragcm37_gene_15894_tx_4"; exon_id "chr1_162497032_162497190_+"; exonnum "2"; txlen "655";
chr1	sragcm37_ss	exon	162499834	162500912	11.2941151432942	+	.	gene_id "sragcm37_gene_15894"; transcript_id "sragcm37_gene_15894_tx_1"; exon_id "chr1_162499834_162500912_+"; exonnum "3"; txlen "1348";
chr1	sragcm37_ss	exon	162499834	162500912	0.263695003436693	+	.	gene_id "sragcm37_gene_15894"; transcript_id "sragcm37_gene_15894_tx_2"; exon_id "chr1_162499834_162500912_+"; exonnum "3"; txlen "1479";
chr1	sragcm37_ss	exon	162499834	162500912	0.170199271163397	+	.	gene_id "sragcm37_gene_15894"; transcript_id "sragcm37_gene_15894_tx_3"; exon_id "chr1_162499834_162500912_+"; exonnum "4"; txlen "1644";
chr1	sragcm37_mid	exon	162505981	162506062	0.0972325119852209	+	.	gene_id "sragcm37_gene_15894"; transcript_id "sragcm37_gene_15894_tx_4"; exon_id "chr1_162505981_162506062_+"; exonnum "3"; txlen "655";
chr1	sragcm37_ss	exon	162506474	162506777	0.0972325119852209	+	.	gene_id "sragcm37_gene_15894"; transcript_id "sragcm37_gene_15894_tx_4"; exon_id "chr1_162506474_162506777_+"; exonnum "4"; txlen "655";
chr1	sragcm37_es	exon	162594213	162594266	0.13870154195897	+	.	gene_id "sragcm37_gene_19362"; transcript_id "sragcm37_gene_19362_tx_1"; exon_id "chr1_162594213_162594266_+"; exonnum "1"; txlen "1017";
chr1	sragcm37_mid	exon	162594392	162594458	0.13870154195897	+	.	gene_id "sragcm37_gene_19362"; transcript_id "sragcm37_gene_19362_tx_1"; exon_id "chr1_162594392_162594458_+"; exonnum "2"; txlen "1017";
chr1	sragcm37_mid	exon	162627392	162627571	0.13870154195897	+	.	gene_id "sragcm37_gene_19362"; transcript_id "sragcm37_gene_19362_tx_1"; exon_id "chr1_162627392_162627571_+"; exonnum "3"; txlen "1017";
chr1	sragcm37_ss	exon	162627900	162628615	0.13870154195897	+	.	gene_id "sragcm37_gene_19362"; transcript_id "sragcm37_gene_19362_tx_1"; exon_id "chr1_162627900_162628615_+"; exonnum "4"; txlen "1017";
chr1	sragcm37_es	exon	162664984	162665054	0.00310296706513106	+	.	gene_id "sragcm37_gene_387"; transcript_id "sragcm37_gene_387_tx_15"; exon_id "chr1_162664984_162665054_+"; exonnum "1"; txlen "1303";
chr1	sragcm37_es	exon	162664984	162665054	0.00310296706513106	+	.	gene_id "sragcm37_gene_387"; transcript_id "sragcm37_gene_387_tx_16"; exon_id "chr1_162664984_162665054_+"; exonnum "1"; txlen "1490";
chr1	sragcm37_mid	exon	162665265	162665428	0.00310296706513106	+	.	gene_id "sragcm37_gene_387"; transcript_id "sragcm37_gene_387_tx_15"; exon_id "chr1_162665265_162665428_+"; exonnum "2"; txlen "1303";
chr1	sragcm37_mid	exon	162665265	162665428	0.00310296706513106	+	.	gene_id "sragcm37_gene_387"; transcript_id "sragcm37_gene_387_tx_16"; exon_id "chr1_162665265_162665428_+"; exonnum "2"; txlen "1490";
chr1	sragcm37_es	exon	162686449	162686701	0.5343599033573	+	.	gene_id "sragcm37_gene_387"; transcript_id "sragcm37_gene_387_tx_1"; exon_id "chr1_162686449_162686701_+"; exonnum "1"; txlen "739";
chr1	sragcm37_es	exon	162686449	162686701	0.0366054954755025	+	.	gene_id "sragcm37_gene_387"; transcript_id "sragcm37_gene_387_tx_11"; exon_id "chr1_162686449_162686701_+"; exonnum "1"; txlen "1019";
chr1	sragcm37_es	exon	162686449	162686701	0.0262224139521431	+	.	gene_id "sragcm37_gene_387"; transcript_id "sragcm37_gene_387_tx_13"; exon_id "chr1_162686449_162686701_+"; exonnum "1"; txlen "1508";
chr1	sragcm37_es	exon	162686449	162686701	0.0262224139521431	+	.	gene_id "sragcm37_gene_387"; transcript_id "sragcm37_gene_387_tx_14"; exon_id "chr1_162686449_162686701_+"; exonnum "1"; txlen "1427";
chr1	sragcm37_es	exon	162686449	162686701	0.253075949527951	+	.	gene_id "sragcm37_gene_387"; transcript_id "sragcm37_gene_387_tx_3"; exon_id "chr1_162686449_162686701_+"; exonnum "1"; txlen "1321";
chr1	sragcm37_es	exon	162686449	162686701	0.246723054300181	+	.	gene_id "sragcm37_gene_387"; transcript_id "sragcm37_gene_387_tx_4"; exon_id "chr1_162686449_162686701_+"; exonnum "1"; txlen "832";
chr1	sragcm37_es	exon	162686449	162686701	0.231464961737987	+	.	gene_id "sragcm37_gene_387"; transcript_id "sragcm37_gene_387_tx_5"; exon_id "chr1_162686449_162686701_+"; exonnum "1"; txlen "1114";
chr1	sragcm37_es	exon	162686449	162686701	0.228295575294232	+	.	gene_id "sragcm37_gene_387"; transcript_id "sragcm37_gene_387_tx_6"; exon_id "chr1_162686449_162686701_+"; exonnum "1"; txlen "625";
chr1	sragcm37_es	exon	162686449	162686701	0.225746069943056	+	.	gene_id "sragcm37_gene_387"; transcript_id "sragcm37_gene_387_tx_8"; exon_id "chr1_162686449_162686701_+"; exonnum "1"; txlen "1033";
chr1	sragcm37_es	exon	162686449	162686701	0.209409335495923	+	.	gene_id "sragcm37_gene_387"; transcript_id "sragcm37_gene_387_tx_9"; exon_id "chr1_162686449_162686701_+"; exonnum "1"; txlen "1240";
chr1	sragcm37_ss	exon	162688314	162688799	0.5343599033573	+	.	gene_id "sragcm37_gene_387"; transcript_id "sragcm37_gene_387_tx_1"; exon_id "chr1_162688314_162688799_+"; exonnum "2"; txlen "739";
chr1	sragcm37_mid	exon	162694876	162695269	0.0366054954755025	+	.	gene_id "sragcm37_gene_387"; transcript_id "sragcm37_gene_387_tx_11"; exon_id "chr1_162694876_162695269_+"; exonnum "2"; txlen "1019";
chr1	sragcm37_mid	exon	162694876	162695269	0.0262224139521431	+	.	gene_id "sragcm37_gene_387"; transcript_id "sragcm37_gene_387_tx_13"; exon_id "chr1_162694876_162695269_+"; exonnum "2"; txlen "1508";
chr1	sragcm37_mid	exon	162694876	162695269	0.0262224139521431	+	.	gene_id "sragcm37_gene_387"; transcript_id "sragcm37_gene_387_tx_14"; exon_id "chr1_162694876_162695269_+"; exonnum "2"; txlen "1427";
chr1	sragcm37_mid	exon	162694876	162695269	0.00310296706513106	+	.	gene_id "sragcm37_gene_387"; transcript_id "sragcm37_gene_387_tx_16"; exon_id "chr1_162694876_162695269_+"; exonnum "3"; txlen "1490";
chr1	sragcm37_mid	exon	162695063	162695269	0.00310296706513106	+	.	gene_id "sragcm37_gene_387"; transcript_id "sragcm37_gene_387_tx_15"; exon_id "chr1_162695063_162695269_+"; exonnum "3"; txlen "1303";
chr1	sragcm37_mid	exon	162695063	162695269	0.253075949527951	+	.	gene_id "sragcm37_gene_387"; transcript_id "sragcm37_gene_387_tx_3"; exon_id "chr1_162695063_162695269_+"; exonnum "2"; txlen "1321";
chr1	sragcm37_mid	exon	162695063	162695269	0.246723054300181	+	.	gene_id "sragcm37_gene_387"; transcript_id "sragcm37_gene_387_tx_4"; exon_id "chr1_162695063_162695269_+"; exonnum "2"; txlen "832";
chr1	sragcm37_mid	exon	162695063	162695269	0.209409335495923	+	.	gene_id "sragcm37_gene_387"; transcript_id "sragcm37_gene_387_tx_9"; exon_id "chr1_162695063_162695269_+"; exonnum "2"; txlen "1240";
chr1	sragcm37_mid	exon	162698042	162698173	0.0366054954755025	+	.	gene_id "sragcm37_gene_387"; transcript_id "sragcm37_gene_387_tx_11"; exon_id "chr1_162698042_162698173_+"; exonnum "3"; txlen "1019";
chr1	sragcm37_mid	exon	162698042	162698173	0.0262224139521431	+	.	gene_id "sragcm37_gene_387"; transcript_id "sragcm37_gene_387_tx_13"; exon_id "chr1_162698042_162698173_+"; exonnum "3"; txlen "1508";
chr1	sragcm37_mid	exon	162698042	162698173	0.0262224139521431	+	.	gene_id "sragcm37_gene_387"; transcript_id "sragcm37_gene_387_tx_14"; exon_id "chr1_162698042_162698173_+"; exonnum "3"; txlen "1427";
chr1	sragcm37_mid	exon	162698042	162698173	0.00310296706513106	+	.	gene_id "sragcm37_gene_387"; transcript_id "sragcm37_gene_387_tx_15"; exon_id "chr1_162698042_162698173_+"; exonnum "4"; txlen "1303";
chr1	sragcm37_mid	exon	162698042	162698173	0.00310296706513106	+	.	gene_id "sragcm37_gene_387"; transcript_id "sragcm37_gene_387_tx_16"; exon_id "chr1_162698042_162698173_+"; exonnum "4"; txlen "1490";
chr1	sragcm37_mid	exon	162698042	162698173	0.253075949527951	+	.	gene_id "sragcm37_gene_387"; transcript_id "sragcm37_gene_387_tx_3"; exon_id "chr1_162698042_162698173_+"; exonnum "3"; txlen "1321";
chr1	sragcm37_mid	exon	162698042	162698173	0.246723054300181	+	.	gene_id "sragcm37_gene_387"; transcript_id "sragcm37_gene_387_tx_4"; exon_id "chr1_162698042_162698173_+"; exonnum "3"; txlen "832";
chr1	sragcm37_mid	exon	162698042	162698173	0.231464961737987	+	.	gene_id "sragcm37_gene_387"; transcript_id "sragcm37_gene_387_tx_5"; exon_id "chr1_162698042_162698173_+"; exonnum "2"; txlen "1114";
chr1	sragcm37_mid	exon	162698042	162698173	0.228295575294232	+	.	gene_id "sragcm37_gene_387"; transcript_id "sragcm37_gene_387_tx_6"; exon_id "chr1_162698042_162698173_+"; exonnum "2"; txlen "625";
chr1	sragcm37_mid	exon	162698042	162698173	0.225746069943056	+	.	gene_id "sragcm37_gene_387"; transcript_id "sragcm37_gene_387_tx_8"; exon_id "chr1_162698042_162698173_+"; exonnum "2"; txlen "1033";
chr1	sragcm37_mid	exon	162698042	162698173	0.209409335495923	+	.	gene_id "sragcm37_gene_387"; transcript_id "sragcm37_gene_387_tx_9"; exon_id "chr1_162698042_162698173_+"; exonnum "3"; txlen "1240";
chr1	sragcm37_mid	exon	162699193	162699267	0.0366054954755025	+	.	gene_id "sragcm37_gene_387"; transcript_id "sragcm37_gene_387_tx_11"; exon_id "chr1_162699193_162699267_+"; exonnum "4"; txlen "1019";
chr1	sragcm37_mid	exon	162699193	162699267	0.0262224139521431	+	.	gene_id "sragcm37_gene_387"; transcript_id "sragcm37_gene_387_tx_13"; exon_id "chr1_162699193_162699267_+"; exonnum "4"; txlen "1508";
chr1	sragcm37_mid	exon	162699193	162699267	0.0262224139521431	+	.	gene_id "sragcm37_gene_387"; transcript_id "sragcm37_gene_387_tx_14"; exon_id "chr1_162699193_162699267_+"; exonnum "4"; txlen "1427";
chr1	sragcm37_mid	exon	162699193	162699267	0.00310296706513106	+	.	gene_id "sragcm37_gene_387"; transcript_id "sragcm37_gene_387_tx_15"; exon_id "chr1_162699193_162699267_+"; exonnum "5"; txlen "1303";
chr1	sragcm37_mid	exon	162699193	162699267	0.00310296706513106	+	.	gene_id "sragcm37_gene_387"; transcript_id "sragcm37_gene_387_tx_16"; exon_id "chr1_162699193_162699267_+"; exonnum "5"; txlen "1490";
chr1	sragcm37_mid	exon	162699193	162699267	0.253075949527951	+	.	gene_id "sragcm37_gene_387"; transcript_id "sragcm37_gene_387_tx_3"; exon_id "chr1_162699193_162699267_+"; exonnum "4"; txlen "1321";
chr1	sragcm37_mid	exon	162699193	162699267	0.246723054300181	+	.	gene_id "sragcm37_gene_387"; transcript_id "sragcm37_gene_387_tx_4"; exon_id "chr1_162699193_162699267_+"; exonnum "4"; txlen "832";
chr1	sragcm37_mid	exon	162699193	162699267	0.231464961737987	+	.	gene_id "sragcm37_gene_387"; transcript_id "sragcm37_gene_387_tx_5"; exon_id "chr1_162699193_162699267_+"; exonnum "3"; txlen "1114";
chr1	sragcm37_mid	exon	162699193	162699267	0.228295575294232	+	.	gene_id "sragcm37_gene_387"; transcript_id "sragcm37_gene_387_tx_6"; exon_id "chr1_162699193_162699267_+"; exonnum "3"; txlen "625";
chr1	sragcm37_mid	exon	162699193	162699267	0.225746069943056	+	.	gene_id "sragcm37_gene_387"; transcript_id "sragcm37_gene_387_tx_8"; exon_id "chr1_162699193_162699267_+"; exonnum "3"; txlen "1033";
chr1	sragcm37_mid	exon	162699193	162699267	0.209409335495923	+	.	gene_id "sragcm37_gene_387"; transcript_id "sragcm37_gene_387_tx_9"; exon_id "chr1_162699193_162699267_+"; exonnum "4"; txlen "1240";
chr1	sragcm37_mid	exon	162699360	162699460	0.0354960662116041	+	.	gene_id "sragcm37_gene_387"; transcript_id "sragcm37_gene_387_tx_12"; exon_id "chr1_162699360_162699460_+"; exonnum "1"; txlen "674";
chr1	sragcm37_mid	exon	162699380	162699460	0.0366054954755025	+	.	gene_id "sragcm37_gene_387"; transcript_id "sragcm37_gene_387_tx_11"; exon_id "chr1_162699380_162699460_+"; exonnum "5"; txlen "1019";
chr1	sragcm37_mid	exon	162699380	162699460	0.0262224139521431	+	.	gene_id "sragcm37_gene_387"; transcript_id "sragcm37_gene_387_tx_13"; exon_id "chr1_162699380_162699460_+"; exonnum "5"; txlen "1508";
chr1	sragcm37_mid	exon	162699380	162699460	0.00310296706513106	+	.	gene_id "sragcm37_gene_387"; transcript_id "sragcm37_gene_387_tx_15"; exon_id "chr1_162699380_162699460_+"; exonnum "6"; txlen "1303";
chr1	sragcm37_mid	exon	162699380	162699460	0.00310296706513106	+	.	gene_id "sragcm37_gene_387"; transcript_id "sragcm37_gene_387_tx_16"; exon_id "chr1_162699380_162699460_+"; exonnum "6"; txlen "1490";
chr1	sragcm37_mid	exon	162699380	162699460	0.253075949527951	+	.	gene_id "sragcm37_gene_387"; transcript_id "sragcm37_gene_387_tx_3"; exon_id "chr1_162699380_162699460_+"; exonnum "5"; txlen "1321";
chr1	sragcm37_mid	exon	162699380	162699460	0.246723054300181	+	.	gene_id "sragcm37_gene_387"; transcript_id "sragcm37_gene_387_tx_4"; exon_id "chr1_162699380_162699460_+"; exonnum "5"; txlen "832";
chr1	sragcm37_mid	exon	162699380	162699460	0.231464961737987	+	.	gene_id "sragcm37_gene_387"; transcript_id "sragcm37_gene_387_tx_5"; exon_id "chr1_162699380_162699460_+"; exonnum "4"; txlen "1114";
chr1	sragcm37_mid	exon	162699380	162699460	0.228295575294232	+	.	gene_id "sragcm37_gene_387"; transcript_id "sragcm37_gene_387_tx_6"; exon_id "chr1_162699380_162699460_+"; exonnum "4"; txlen "625";
chr1	sragcm37_ss	exon	162699620	162699703	0.0366054954755025	+	.	gene_id "sragcm37_gene_387"; transcript_id "sragcm37_gene_387_tx_11"; exon_id "chr1_162699620_162699703_+"; exonnum "6"; txlen "1019";
chr1	sragcm37_ss	exon	162699620	162699703	0.246723054300181	+	.	gene_id "sragcm37_gene_387"; transcript_id "sragcm37_gene_387_tx_4"; exon_id "chr1_162699620_162699703_+"; exonnum "6"; txlen "832";
chr1	sragcm37_ss	exon	162699620	162699703	0.228295575294232	+	.	gene_id "sragcm37_gene_387"; transcript_id "sragcm37_gene_387_tx_6"; exon_id "chr1_162699620_162699703_+"; exonnum "5"; txlen "625";
chr1	sragcm37_mid	exon	162700734	162700834	0.0354960662116041	+	.	gene_id "sragcm37_gene_387"; transcript_id "sragcm37_gene_387_tx_12"; exon_id "chr1_162700734_162700834_+"; exonnum "2"; txlen "674";
chr1	sragcm37_mid	exon	162700734	162700834	0.0262224139521431	+	.	gene_id "sragcm37_gene_387"; transcript_id "sragcm37_gene_387_tx_13"; exon_id "chr1_162700734_162700834_+"; exonnum "6"; txlen "1508";
chr1	sragcm37_mid	exon	162700734	162700834	0.0262224139521431	+	.	gene_id "sragcm37_gene_387"; transcript_id "sragcm37_gene_387_tx_14"; exon_id "chr1_162700734_162700834_+"; exonnum "5"; txlen "1427";
chr1	sragcm37_mid	exon	162700734	162700834	0.00310296706513106	+	.	gene_id "sragcm37_gene_387"; transcript_id "sragcm37_gene_387_tx_15"; exon_id "chr1_162700734_162700834_+"; exonnum "7"; txlen "1303";
chr1	sragcm37_mid	exon	162700734	162700834	0.00310296706513106	+	.	gene_id "sragcm37_gene_387"; transcript_id "sragcm37_gene_387_tx_16"; exon_id "chr1_162700734_162700834_+"; exonnum "7"; txlen "1490";
chr1	sragcm37_mid	exon	162700734	162700834	0.253075949527951	+	.	gene_id "sragcm37_gene_387"; transcript_id "sragcm37_gene_387_tx_3"; exon_id "chr1_162700734_162700834_+"; exonnum "6"; txlen "1321";
chr1	sragcm37_mid	exon	162700734	162700834	0.231464961737987	+	.	gene_id "sragcm37_gene_387"; transcript_id "sragcm37_gene_387_tx_5"; exon_id "chr1_162700734_162700834_+"; exonnum "5"; txlen "1114";
chr1	sragcm37_mid	exon	162700734	162700834	0.225746069943056	+	.	gene_id "sragcm37_gene_387"; transcript_id "sragcm37_gene_387_tx_8"; exon_id "chr1_162700734_162700834_+"; exonnum "4"; txlen "1033";
chr1	sragcm37_mid	exon	162700734	162700834	0.209409335495923	+	.	gene_id "sragcm37_gene_387"; transcript_id "sragcm37_gene_387_tx_9"; exon_id "chr1_162700734_162700834_+"; exonnum "5"; txlen "1240";
chr1	sragcm37_ss	exon	162701150	162701621	0.0354960662116041	+	.	gene_id "sragcm37_gene_387"; transcript_id "sragcm37_gene_387_tx_12"; exon_id "chr1_162701150_162701621_+"; exonnum "3"; txlen "674";
chr1	sragcm37_ss	exon	162701150	162701621	0.0262224139521431	+	.	gene_id "sragcm37_gene_387"; transcript_id "sragcm37_gene_387_tx_13"; exon_id "chr1_162701150_162701621_+"; exonnum "7"; txlen "1508";
chr1	sragcm37_ss	exon	162701150	162701621	0.0262224139521431	+	.	gene_id "sragcm37_gene_387"; transcript_id "sragcm37_gene_387_tx_14"; exon_id "chr1_162701150_162701621_+"; exonnum "6"; txlen "1427";
chr1	sragcm37_ss	exon	162701150	162701621	0.00310296706513106	+	.	gene_id "sragcm37_gene_387"; transcript_id "sragcm37_gene_387_tx_15"; exon_id "chr1_162701150_162701621_+"; exonnum "8"; txlen "1303";
chr1	sragcm37_ss	exon	162701150	162701621	0.00310296706513106	+	.	gene_id "sragcm37_gene_387"; transcript_id "sragcm37_gene_387_tx_16"; exon_id "chr1_162701150_162701621_+"; exonnum "8"; txlen "1490";
chr1	sragcm37_ss	exon	162701150	162701621	0.253075949527951	+	.	gene_id "sragcm37_gene_387"; transcript_id "sragcm37_gene_387_tx_3"; exon_id "chr1_162701150_162701621_+"; exonnum "7"; txlen "1321";
chr1	sragcm37_ss	exon	162701150	162701621	0.231464961737987	+	.	gene_id "sragcm37_gene_387"; transcript_id "sragcm37_gene_387_tx_5"; exon_id "chr1_162701150_162701621_+"; exonnum "6"; txlen "1114";
chr1	sragcm37_ss	exon	162701150	162701621	0.225746069943056	+	.	gene_id "sragcm37_gene_387"; transcript_id "sragcm37_gene_387_tx_8"; exon_id "chr1_162701150_162701621_+"; exonnum "5"; txlen "1033";
chr1	sragcm37_ss	exon	162701150	162701621	0.209409335495923	+	.	gene_id "sragcm37_gene_387"; transcript_id "sragcm37_gene_387_tx_9"; exon_id "chr1_162701150_162701621_+"; exonnum "6"; txlen "1240";
chr1	sragcm37_es	exon	162706137	162706565	0.0443293215497915	+	.	gene_id "sragcm37_gene_387"; transcript_id "sragcm37_gene_387_tx_10"; exon_id "chr1_162706137_162706565_+"; exonnum "1"; txlen "962";
chr1	sragcm37_mid	exon	162707974	162708053	0.0443293215497915	+	.	gene_id "sragcm37_gene_387"; transcript_id "sragcm37_gene_387_tx_10"; exon_id "chr1_162707974_162708053_+"; exonnum "2"; txlen "962";
chr1	sragcm37_mid	exon	162708123	162708302	0.0443293215497915	+	.	gene_id "sragcm37_gene_387"; transcript_id "sragcm37_gene_387_tx_10"; exon_id "chr1_162708123_162708302_+"; exonnum "3"; txlen "962";
chr1	sragcm37_mid	exon	162708909	162709026	0.0443293215497915	+	.	gene_id "sragcm37_gene_387"; transcript_id "sragcm37_gene_387_tx_10"; exon_id "chr1_162708909_162709026_+"; exonnum "4"; txlen "962";
chr1	sragcm37_mid	exon	162713267	162713328	0.0443293215497915	+	.	gene_id "sragcm37_gene_387"; transcript_id "sragcm37_gene_387_tx_10"; exon_id "chr1_162713267_162713328_+"; exonnum "5"; txlen "962";
chr1	sragcm37_ss	exon	162713755	162713847	0.0443293215497915	+	.	gene_id "sragcm37_gene_387"; transcript_id "sragcm37_gene_387_tx_10"; exon_id "chr1_162713755_162713847_+"; exonnum "6"; txlen "962";
chr1	sragcm37_mid	exon	162720694	162720757	0.00163682183829285	+	.	gene_id "sragcm37_gene_388"; transcript_id "sragcm37_gene_388_tx_20"; exon_id "chr1_162720694_162720757_+"; exonnum "1"; txlen "1244";
chr1	sragcm37_mid	exon	162721990	162722157	0.00163682183829285	+	.	gene_id "sragcm37_gene_388"; transcript_id "sragcm37_gene_388_tx_20"; exon_id "chr1_162721990_162722157_+"; exonnum "2"; txlen "1244";
chr1	sragcm37_es	exon	162722670	162722777	0.00471325425180302	+	.	gene_id "sragcm37_gene_388"; transcript_id "sragcm37_gene_388_tx_10"; exon_id "chr1_162722670_162722777_+"; exonnum "1"; txlen "965";
chr1	sragcm37_es	exon	162722670	162722777	0.00471325425180302	+	.	gene_id "sragcm37_gene_388"; transcript_id "sragcm37_gene_388_tx_11"; exon_id "chr1_162722670_162722777_+"; exonnum "1"; txlen "810";
chr1	sragcm37_es	exon	162722670	162722777	0.00290046415495571	+	.	gene_id "sragcm37_gene_388"; transcript_id "sragcm37_gene_388_tx_19"; exon_id "chr1_162722670_162722777_+"; exonnum "1"; txlen "551";
chr1	sragcm37_es	exon	162722670	162722777	0.0247495204354989	+	.	gene_id "sragcm37_gene_388"; transcript_id "sragcm37_gene_388_tx_4"; exon_id "chr1_162722670_162722777_+"; exonnum "1"; txlen "615";
chr1	sragcm37_es	exon	162722670	162722777	0.0157621323235781	+	.	gene_id "sragcm37_gene_388"; transcript_id "sragcm37_gene_388_tx_5"; exon_id "chr1_162722670_162722777_+"; exonnum "1"; txlen "887";
chr1	sragcm37_es	exon	162722670	162722777	0.0155134324605712	+	.	gene_id "sragcm37_gene_388"; transcript_id "sragcm37_gene_388_tx_6"; exon_id "chr1_162722670_162722777_+"; exonnum "1"; txlen "732";
chr1	sragcm37_es	exon	162722670	162722777	0.00717864878351537	+	.	gene_id "sragcm37_gene_388"; transcript_id "sragcm37_gene_388_tx_7"; exon_id "chr1_162722670_162722777_+"; exonnum "1"; txlen "597";
chr1	sragcm37_es	exon	162722670	162722777	0.00471325425180302	+	.	gene_id "sragcm37_gene_388"; transcript_id "sragcm37_gene_388_tx_9"; exon_id "chr1_162722670_162722777_+"; exonnum "1"; txlen "693";
chr1	sragcm37_es	exon	162725647	162725722	0.00445659900311997	+	.	gene_id "sragcm37_gene_388"; transcript_id "sragcm37_gene_388_tx_12"; exon_id "chr1_162725647_162725722_+"; exonnum "1"; txlen "661";
chr1	sragcm37_es	exon	162725647	162725722	0.00411999307391498	+	.	gene_id "sragcm37_gene_388"; transcript_id "sragcm37_gene_388_tx_13"; exon_id "chr1_162725647_162725722_+"; exonnum "1"; txlen "778";
chr1	sragcm37_es	exon	162725647	162725722	0.00337179274599357	+	.	gene_id "sragcm37_gene_388"; transcript_id "sragcm37_gene_388_tx_15"; exon_id "chr1_162725647_162725722_+"; exonnum "1"; txlen "816";
chr1	sragcm37_es	exon	162725647	162725722	0.00319483290444511	+	.	gene_id "sragcm37_gene_388"; transcript_id "sragcm37_gene_388_tx_16"; exon_id "chr1_162725647_162725722_+"; exonnum "1"; txlen "933";
chr1	sragcm37_es	exon	162725647	162725722	0.00296402064990629	+	.	gene_id "sragcm37_gene_388"; transcript_id "sragcm37_gene_388_tx_17"; exon_id "chr1_162725647_162725722_+"; exonnum "1"; txlen "933";
chr1	sragcm37_es	exon	162725647	162725722	0.00296402064990629	+	.	gene_id "sragcm37_gene_388"; transcript_id "sragcm37_gene_388_tx_18"; exon_id "chr1_162725647_162725722_+"; exonnum "1"; txlen "1088";
chr1	sragcm37_es	exon	162725647	162725722	0.00601652122058681	+	.	gene_id "sragcm37_gene_388"; transcript_id "sragcm37_gene_388_tx_8"; exon_id "chr1_162725647_162725722_+"; exonnum "1"; txlen "565";
chr1	sragcm37_mid	exon	162746783	162746876	0.00471325425180302	+	.	gene_id "sragcm37_gene_388"; transcript_id "sragcm37_gene_388_tx_10"; exon_id "chr1_162746783_162746876_+"; exonnum "2"; txlen "965";
chr1	sragcm37_mid	exon	162746783	162746876	0.00471325425180302	+	.	gene_id "sragcm37_gene_388"; transcript_id "sragcm37_gene_388_tx_11"; exon_id "chr1_162746783_162746876_+"; exonnum "2"; txlen "810";
chr1	sragcm37_mid	exon	162746783	162746876	0.00445659900311997	+	.	gene_id "sragcm37_gene_388"; transcript_id "sragcm37_gene_388_tx_12"; exon_id "chr1_162746783_162746876_+"; exonnum "2"; txlen "661";
chr1	sragcm37_mid	exon	162746783	162746876	0.00411999307391498	+	.	gene_id "sragcm37_gene_388"; transcript_id "sragcm37_gene_388_tx_13"; exon_id "chr1_162746783_162746876_+"; exonnum "2"; txlen "778";
chr1	sragcm37_mid	exon	162746783	162746876	0.00337179274599357	+	.	gene_id "sragcm37_gene_388"; transcript_id "sragcm37_gene_388_tx_15"; exon_id "chr1_162746783_162746876_+"; exonnum "2"; txlen "816";
chr1	sragcm37_mid	exon	162746783	162746876	0.00319483290444511	+	.	gene_id "sragcm37_gene_388"; transcript_id "sragcm37_gene_388_tx_16"; exon_id "chr1_162746783_162746876_+"; exonnum "2"; txlen "933";
chr1	sragcm37_mid	exon	162746783	162746876	0.00296402064990629	+	.	gene_id "sragcm37_gene_388"; transcript_id "sragcm37_gene_388_tx_17"; exon_id "chr1_162746783_162746876_+"; exonnum "2"; txlen "933";
chr1	sragcm37_mid	exon	162746783	162746876	0.00296402064990629	+	.	gene_id "sragcm37_gene_388"; transcript_id "sragcm37_gene_388_tx_18"; exon_id "chr1_162746783_162746876_+"; exonnum "2"; txlen "1088";
chr1	sragcm37_mid	exon	162746783	162746876	0.00290046415495571	+	.	gene_id "sragcm37_gene_388"; transcript_id "sragcm37_gene_388_tx_19"; exon_id "chr1_162746783_162746876_+"; exonnum "2"; txlen "551";
chr1	sragcm37_mid	exon	162746783	162746876	0.00163682183829285	+	.	gene_id "sragcm37_gene_388"; transcript_id "sragcm37_gene_388_tx_20"; exon_id "chr1_162746783_162746876_+"; exonnum "3"; txlen "1244";
chr1	sragcm37_mid	exon	162746783	162746876	0.0247495204354989	+	.	gene_id "sragcm37_gene_388"; transcript_id "sragcm37_gene_388_tx_4"; exon_id "chr1_162746783_162746876_+"; exonnum "2"; txlen "615";
chr1	sragcm37_mid	exon	162746783	162746876	0.0157621323235781	+	.	gene_id "sragcm37_gene_388"; transcript_id "sragcm37_gene_388_tx_5"; exon_id "chr1_162746783_162746876_+"; exonnum "2"; txlen "887";
chr1	sragcm37_mid	exon	162746783	162746876	0.0155134324605712	+	.	gene_id "sragcm37_gene_388"; transcript_id "sragcm37_gene_388_tx_6"; exon_id "chr1_162746783_162746876_+"; exonnum "2"; txlen "732";
chr1	sragcm37_mid	exon	162746783	162746876	0.00717864878351537	+	.	gene_id "sragcm37_gene_388"; transcript_id "sragcm37_gene_388_tx_7"; exon_id "chr1_162746783_162746876_+"; exonnum "2"; txlen "597";
chr1	sragcm37_mid	exon	162746783	162746876	0.00601652122058681	+	.	gene_id "sragcm37_gene_388"; transcript_id "sragcm37_gene_388_tx_8"; exon_id "chr1_162746783_162746876_+"; exonnum "2"; txlen "565";
chr1	sragcm37_mid	exon	162746783	162746876	0.00471325425180302	+	.	gene_id "sragcm37_gene_388"; transcript_id "sragcm37_gene_388_tx_9"; exon_id "chr1_162746783_162746876_+"; exonnum "2"; txlen "693";
chr1	sragcm37_mid	exon	162751359	162751475	0.00471325425180302	+	.	gene_id "sragcm37_gene_388"; transcript_id "sragcm37_gene_388_tx_10"; exon_id "chr1_162751359_162751475_+"; exonnum "3"; txlen "965";
chr1	sragcm37_mid	exon	162751359	162751475	0.00471325425180302	+	.	gene_id "sragcm37_gene_388"; transcript_id "sragcm37_gene_388_tx_11"; exon_id "chr1_162751359_162751475_+"; exonnum "3"; txlen "810";
chr1	sragcm37_mid	exon	162751359	162751475	0.00411999307391498	+	.	gene_id "sragcm37_gene_388"; transcript_id "sragcm37_gene_388_tx_13"; exon_id "chr1_162751359_162751475_+"; exonnum "3"; txlen "778";
chr1	sragcm37_mid	exon	162751359	162751475	0.00319483290444511	+	.	gene_id "sragcm37_gene_388"; transcript_id "sragcm37_gene_388_tx_16"; exon_id "chr1_162751359_162751475_+"; exonnum "3"; txlen "933";
chr1	sragcm37_mid	exon	162751359	162751475	0.00296402064990629	+	.	gene_id "sragcm37_gene_388"; transcript_id "sragcm37_gene_388_tx_17"; exon_id "chr1_162751359_162751475_+"; exonnum "3"; txlen "933";
chr1	sragcm37_mid	exon	162751359	162751475	0.00296402064990629	+	.	gene_id "sragcm37_gene_388"; transcript_id "sragcm37_gene_388_tx_18"; exon_id "chr1_162751359_162751475_+"; exonnum "3"; txlen "1088";
chr1	sragcm37_mid	exon	162751359	162751475	0.00163682183829285	+	.	gene_id "sragcm37_gene_388"; transcript_id "sragcm37_gene_388_tx_20"; exon_id "chr1_162751359_162751475_+"; exonnum "4"; txlen "1244";
chr1	sragcm37_mid	exon	162751359	162751475	0.0157621323235781	+	.	gene_id "sragcm37_gene_388"; transcript_id "sragcm37_gene_388_tx_5"; exon_id "chr1_162751359_162751475_+"; exonnum "3"; txlen "887";
chr1	sragcm37_mid	exon	162751359	162751475	0.0155134324605712	+	.	gene_id "sragcm37_gene_388"; transcript_id "sragcm37_gene_388_tx_6"; exon_id "chr1_162751359_162751475_+"; exonnum "3"; txlen "732";
chr1	sragcm37_mid	exon	162751359	162751475	0.00717864878351537	+	.	gene_id "sragcm37_gene_388"; transcript_id "sragcm37_gene_388_tx_7"; exon_id "chr1_162751359_162751475_+"; exonnum "3"; txlen "597";
chr1	sragcm37_mid	exon	162751359	162751475	0.00601652122058681	+	.	gene_id "sragcm37_gene_388"; transcript_id "sragcm37_gene_388_tx_8"; exon_id "chr1_162751359_162751475_+"; exonnum "3"; txlen "565";
chr1	sragcm37_mid	exon	162753884	162754038	0.00471325425180302	+	.	gene_id "sragcm37_gene_388"; transcript_id "sragcm37_gene_388_tx_10"; exon_id "chr1_162753884_162754038_+"; exonnum "4"; txlen "965";
chr1	sragcm37_mid	exon	162753884	162754038	0.00296402064990629	+	.	gene_id "sragcm37_gene_388"; transcript_id "sragcm37_gene_388_tx_17"; exon_id "chr1_162753884_162754038_+"; exonnum "4"; txlen "933";
chr1	sragcm37_mid	exon	162753884	162754038	0.00296402064990629	+	.	gene_id "sragcm37_gene_388"; transcript_id "sragcm37_gene_388_tx_18"; exon_id "chr1_162753884_162754038_+"; exonnum "4"; txlen "1088";
chr1	sragcm37_mid	exon	162753884	162754038	0.00163682183829285	+	.	gene_id "sragcm37_gene_388"; transcript_id "sragcm37_gene_388_tx_20"; exon_id "chr1_162753884_162754038_+"; exonnum "5"; txlen "1244";
chr1	sragcm37_mid	exon	162753884	162754038	0.0157621323235781	+	.	gene_id "sragcm37_gene_388"; transcript_id "sragcm37_gene_388_tx_5"; exon_id "chr1_162753884_162754038_+"; exonnum "4"; txlen "887";
chr1	sragcm37_mid	exon	162753884	162754038	0.00717864878351537	+	.	gene_id "sragcm37_gene_388"; transcript_id "sragcm37_gene_388_tx_7"; exon_id "chr1_162753884_162754038_+"; exonnum "4"; txlen "597";
chr1	sragcm37_mid	exon	162753884	162754038	0.00601652122058681	+	.	gene_id "sragcm37_gene_388"; transcript_id "sragcm37_gene_388_tx_8"; exon_id "chr1_162753884_162754038_+"; exonnum "4"; txlen "565";
chr1	sragcm37_mid	exon	162756631	162756753	0.00717864878351537	+	.	gene_id "sragcm37_gene_388"; transcript_id "sragcm37_gene_388_tx_7"; exon_id "chr1_162756631_162756753_+"; exonnum "5"; txlen "597";
chr1	sragcm37_mid	exon	162756631	162756753	0.00601652122058681	+	.	gene_id "sragcm37_gene_388"; transcript_id "sragcm37_gene_388_tx_8"; exon_id "chr1_162756631_162756753_+"; exonnum "5"; txlen "565";
chr1	sragcm37_mid	exon	162761173	162761331	0.00471325425180302	+	.	gene_id "sragcm37_gene_388"; transcript_id "sragcm37_gene_388_tx_10"; exon_id "chr1_162761173_162761331_+"; exonnum "5"; txlen "965";
chr1	sragcm37_mid	exon	162761173	162761331	0.00471325425180302	+	.	gene_id "sragcm37_gene_388"; transcript_id "sragcm37_gene_388_tx_11"; exon_id "chr1_162761173_162761331_+"; exonnum "4"; txlen "810";
chr1	sragcm37_mid	exon	162761173	162761331	0.00445659900311997	+	.	gene_id "sragcm37_gene_388"; transcript_id "sragcm37_gene_388_tx_12"; exon_id "chr1_162761173_162761331_+"; exonnum "3"; txlen "661";
chr1	sragcm37_mid	exon	162761173	162761331	0.00411999307391498	+	.	gene_id "sragcm37_gene_388"; transcript_id "sragcm37_gene_388_tx_13"; exon_id "chr1_162761173_162761331_+"; exonnum "4"; txlen "778";
chr1	sragcm37_mid	exon	162761173	162761331	0.00337179274599357	+	.	gene_id "sragcm37_gene_388"; transcript_id "sragcm37_gene_388_tx_15"; exon_id "chr1_162761173_162761331_+"; exonnum "3"; txlen "816";
chr1	sragcm37_mid	exon	162761173	162761331	0.00319483290444511	+	.	gene_id "sragcm37_gene_388"; transcript_id "sragcm37_gene_388_tx_16"; exon_id "chr1_162761173_162761331_+"; exonnum "4"; txlen "933";
chr1	sragcm37_mid	exon	162761173	162761331	0.00296402064990629	+	.	gene_id "sragcm37_gene_388"; transcript_id "sragcm37_gene_388_tx_17"; exon_id "chr1_162761173_162761331_+"; exonnum "5"; txlen "933";
chr1	sragcm37_mid	exon	162761173	162761331	0.00296402064990629	+	.	gene_id "sragcm37_gene_388"; transcript_id "sragcm37_gene_388_tx_18"; exon_id "chr1_162761173_162761331_+"; exonnum "5"; txlen "1088";
chr1	sragcm37_mid	exon	162761173	162761331	0.00290046415495571	+	.	gene_id "sragcm37_gene_388"; transcript_id "sragcm37_gene_388_tx_19"; exon_id "chr1_162761173_162761331_+"; exonnum "3"; txlen "551";
chr1	sragcm37_mid	exon	162761173	162761331	0.00163682183829285	+	.	gene_id "sragcm37_gene_388"; transcript_id "sragcm37_gene_388_tx_20"; exon_id "chr1_162761173_162761331_+"; exonnum "6"; txlen "1244";
chr1	sragcm37_mid	exon	162761173	162761331	0.0247495204354989	+	.	gene_id "sragcm37_gene_388"; transcript_id "sragcm37_gene_388_tx_4"; exon_id "chr1_162761173_162761331_+"; exonnum "3"; txlen "615";
chr1	sragcm37_mid	exon	162761173	162761331	0.0157621323235781	+	.	gene_id "sragcm37_gene_388"; transcript_id "sragcm37_gene_388_tx_5"; exon_id "chr1_162761173_162761331_+"; exonnum "5"; txlen "887";
chr1	sragcm37_mid	exon	162761173	162761331	0.0155134324605712	+	.	gene_id "sragcm37_gene_388"; transcript_id "sragcm37_gene_388_tx_6"; exon_id "chr1_162761173_162761331_+"; exonnum "4"; txlen "732";
chr1	sragcm37_mid	exon	162761173	162761331	0.00471325425180302	+	.	gene_id "sragcm37_gene_388"; transcript_id "sragcm37_gene_388_tx_9"; exon_id "chr1_162761173_162761331_+"; exonnum "3"; txlen "693";
chr1	sragcm37_mid	exon	162764015	162764113	0.00471325425180302	+	.	gene_id "sragcm37_gene_388"; transcript_id "sragcm37_gene_388_tx_10"; exon_id "chr1_162764015_162764113_+"; exonnum "6"; txlen "965";
chr1	sragcm37_mid	exon	162764015	162764113	0.00471325425180302	+	.	gene_id "sragcm37_gene_388"; transcript_id "sragcm37_gene_388_tx_11"; exon_id "chr1_162764015_162764113_+"; exonnum "5"; txlen "810";
chr1	sragcm37_mid	exon	162764015	162764113	0.00445659900311997	+	.	gene_id "sragcm37_gene_388"; transcript_id "sragcm37_gene_388_tx_12"; exon_id "chr1_162764015_162764113_+"; exonnum "4"; txlen "661";
chr1	sragcm37_mid	exon	162764015	162764113	0.00411999307391498	+	.	gene_id "sragcm37_gene_388"; transcript_id "sragcm37_gene_388_tx_13"; exon_id "chr1_162764015_162764113_+"; exonnum "5"; txlen "778";
chr1	sragcm37_mid	exon	162764015	162764113	0.00337179274599357	+	.	gene_id "sragcm37_gene_388"; transcript_id "sragcm37_gene_388_tx_15"; exon_id "chr1_162764015_162764113_+"; exonnum "4"; txlen "816";
chr1	sragcm37_mid	exon	162764015	162764113	0.00319483290444511	+	.	gene_id "sragcm37_gene_388"; transcript_id "sragcm37_gene_388_tx_16"; exon_id "chr1_162764015_162764113_+"; exonnum "5"; txlen "933";
chr1	sragcm37_mid	exon	162764015	162764113	0.00296402064990629	+	.	gene_id "sragcm37_gene_388"; transcript_id "sragcm37_gene_388_tx_17"; exon_id "chr1_162764015_162764113_+"; exonnum "6"; txlen "933";
chr1	sragcm37_mid	exon	162764015	162764113	0.00296402064990629	+	.	gene_id "sragcm37_gene_388"; transcript_id "sragcm37_gene_388_tx_18"; exon_id "chr1_162764015_162764113_+"; exonnum "6"; txlen "1088";
chr1	sragcm37_mid	exon	162764015	162764113	0.00290046415495571	+	.	gene_id "sragcm37_gene_388"; transcript_id "sragcm37_gene_388_tx_19"; exon_id "chr1_162764015_162764113_+"; exonnum "4"; txlen "551";
chr1	sragcm37_mid	exon	162764015	162764113	0.00163682183829285	+	.	gene_id "sragcm37_gene_388"; transcript_id "sragcm37_gene_388_tx_20"; exon_id "chr1_162764015_162764113_+"; exonnum "7"; txlen "1244";
chr1	sragcm37_mid	exon	162764015	162764113	0.0247495204354989	+	.	gene_id "sragcm37_gene_388"; transcript_id "sragcm37_gene_388_tx_4"; exon_id "chr1_162764015_162764113_+"; exonnum "4"; txlen "615";
chr1	sragcm37_mid	exon	162764015	162764113	0.0157621323235781	+	.	gene_id "sragcm37_gene_388"; transcript_id "sragcm37_gene_388_tx_5"; exon_id "chr1_162764015_162764113_+"; exonnum "6"; txlen "887";
chr1	sragcm37_mid	exon	162764015	162764113	0.0155134324605712	+	.	gene_id "sragcm37_gene_388"; transcript_id "sragcm37_gene_388_tx_6"; exon_id "chr1_162764015_162764113_+"; exonnum "5"; txlen "732";
chr1	sragcm37_mid	exon	162764015	162764113	0.00471325425180302	+	.	gene_id "sragcm37_gene_388"; transcript_id "sragcm37_gene_388_tx_9"; exon_id "chr1_162764015_162764113_+"; exonnum "4"; txlen "693";
chr1	sragcm37_mid	exon	162764549	162764703	0.00337179274599357	+	.	gene_id "sragcm37_gene_388"; transcript_id "sragcm37_gene_388_tx_15"; exon_id "chr1_162764549_162764703_+"; exonnum "5"; txlen "816";
chr1	sragcm37_mid	exon	162764549	162764703	0.00319483290444511	+	.	gene_id "sragcm37_gene_388"; transcript_id "sragcm37_gene_388_tx_16"; exon_id "chr1_162764549_162764703_+"; exonnum "6"; txlen "933";
chr1	sragcm37_mid	exon	162764549	162764703	0.00296402064990629	+	.	gene_id "sragcm37_gene_388"; transcript_id "sragcm37_gene_388_tx_18"; exon_id "chr1_162764549_162764703_+"; exonnum "7"; txlen "1088";
chr1	sragcm37_mid	exon	162764549	162764703	0.00163682183829285	+	.	gene_id "sragcm37_gene_388"; transcript_id "sragcm37_gene_388_tx_20"; exon_id "chr1_162764549_162764703_+"; exonnum "8"; txlen "1244";
chr1	sragcm37_mid	exon	162764549	162764703	0.0247495204354989	+	.	gene_id "sragcm37_gene_388"; transcript_id "sragcm37_gene_388_tx_4"; exon_id "chr1_162764549_162764703_+"; exonnum "5"; txlen "615";
chr1	sragcm37_mid	exon	162764549	162764703	0.0157621323235781	+	.	gene_id "sragcm37_gene_388"; transcript_id "sragcm37_gene_388_tx_5"; exon_id "chr1_162764549_162764703_+"; exonnum "7"; txlen "887";
chr1	sragcm37_mid	exon	162764549	162764703	0.0155134324605712	+	.	gene_id "sragcm37_gene_388"; transcript_id "sragcm37_gene_388_tx_6"; exon_id "chr1_162764549_162764703_+"; exonnum "6"; txlen "732";
chr1	sragcm37_mid	exon	162765439	162765500	0.00471325425180302	+	.	gene_id "sragcm37_gene_388"; transcript_id "sragcm37_gene_388_tx_10"; exon_id "chr1_162765439_162765500_+"; exonnum "7"; txlen "965";
chr1	sragcm37_mid	exon	162765439	162765500	0.00471325425180302	+	.	gene_id "sragcm37_gene_388"; transcript_id "sragcm37_gene_388_tx_11"; exon_id "chr1_162765439_162765500_+"; exonnum "6"; txlen "810";
chr1	sragcm37_mid	exon	162765439	162765500	0.00445659900311997	+	.	gene_id "sragcm37_gene_388"; transcript_id "sragcm37_gene_388_tx_12"; exon_id "chr1_162765439_162765500_+"; exonnum "5"; txlen "661";
chr1	sragcm37_mid	exon	162765439	162765500	0.00411999307391498	+	.	gene_id "sragcm37_gene_388"; transcript_id "sragcm37_gene_388_tx_13"; exon_id "chr1_162765439_162765500_+"; exonnum "6"; txlen "778";
chr1	sragcm37_mid	exon	162765439	162765500	0.00337179274599357	+	.	gene_id "sragcm37_gene_388"; transcript_id "sragcm37_gene_388_tx_15"; exon_id "chr1_162765439_162765500_+"; exonnum "6"; txlen "816";
chr1	sragcm37_mid	exon	162765439	162765500	0.00319483290444511	+	.	gene_id "sragcm37_gene_388"; transcript_id "sragcm37_gene_388_tx_16"; exon_id "chr1_162765439_162765500_+"; exonnum "7"; txlen "933";
chr1	sragcm37_mid	exon	162765439	162765500	0.00296402064990629	+	.	gene_id "sragcm37_gene_388"; transcript_id "sragcm37_gene_388_tx_17"; exon_id "chr1_162765439_162765500_+"; exonnum "7"; txlen "933";
chr1	sragcm37_mid	exon	162765439	162765500	0.00296402064990629	+	.	gene_id "sragcm37_gene_388"; transcript_id "sragcm37_gene_388_tx_18"; exon_id "chr1_162765439_162765500_+"; exonnum "8"; txlen "1088";
chr1	sragcm37_mid	exon	162765439	162765500	0.00163682183829285	+	.	gene_id "sragcm37_gene_388"; transcript_id "sragcm37_gene_388_tx_20"; exon_id "chr1_162765439_162765500_+"; exonnum "9"; txlen "1244";
chr1	sragcm37_mid	exon	162765439	162765500	0.00471325425180302	+	.	gene_id "sragcm37_gene_388"; transcript_id "sragcm37_gene_388_tx_9"; exon_id "chr1_162765439_162765500_+"; exonnum "5"; txlen "693";
chr1	sragcm37_ss	exon	162768718	162768888	0.00471325425180302	+	.	gene_id "sragcm37_gene_388"; transcript_id "sragcm37_gene_388_tx_10"; exon_id "chr1_162768718_162768888_+"; exonnum "8"; txlen "965";
chr1	sragcm37_ss	exon	162768718	162768888	0.00471325425180302	+	.	gene_id "sragcm37_gene_388"; transcript_id "sragcm37_gene_388_tx_11"; exon_id "chr1_162768718_162768888_+"; exonnum "7"; txlen "810";
chr1	sragcm37_ss	exon	162768718	162768888	0.00445659900311997	+	.	gene_id "sragcm37_gene_388"; transcript_id "sragcm37_gene_388_tx_12"; exon_id "chr1_162768718_162768888_+"; exonnum "6"; txlen "661";
chr1	sragcm37_ss	exon	162768718	162768888	0.00411999307391498	+	.	gene_id "sragcm37_gene_388"; transcript_id "sragcm37_gene_388_tx_13"; exon_id "chr1_162768718_162768888_+"; exonnum "7"; txlen "778";
chr1	sragcm37_ss	exon	162768718	162768888	0.00337179274599357	+	.	gene_id "sragcm37_gene_388"; transcript_id "sragcm37_gene_388_tx_15"; exon_id "chr1_162768718_162768888_+"; exonnum "7"; txlen "816";
chr1	sragcm37_ss	exon	162768718	162768888	0.00319483290444511	+	.	gene_id "sragcm37_gene_388"; transcript_id "sragcm37_gene_388_tx_16"; exon_id "chr1_162768718_162768888_+"; exonnum "8"; txlen "933";
chr1	sragcm37_ss	exon	162768718	162768888	0.00296402064990629	+	.	gene_id "sragcm37_gene_388"; transcript_id "sragcm37_gene_388_tx_17"; exon_id "chr1_162768718_162768888_+"; exonnum "8"; txlen "933";
chr1	sragcm37_ss	exon	162768718	162768888	0.00296402064990629	+	.	gene_id "sragcm37_gene_388"; transcript_id "sragcm37_gene_388_tx_18"; exon_id "chr1_162768718_162768888_+"; exonnum "9"; txlen "1088";
chr1	sragcm37_ss	exon	162768718	162768888	0.00163682183829285	+	.	gene_id "sragcm37_gene_388"; transcript_id "sragcm37_gene_388_tx_20"; exon_id "chr1_162768718_162768888_+"; exonnum "10"; txlen "1244";
chr1	sragcm37_ss	exon	162768718	162768888	0.00471325425180302	+	.	gene_id "sragcm37_gene_388"; transcript_id "sragcm37_gene_388_tx_9"; exon_id "chr1_162768718_162768888_+"; exonnum "6"; txlen "693";
chr1	sragcm37_es	exon	162780894	162780997	0.478596127558441	+	.	gene_id "sragcm37_gene_388"; transcript_id "sragcm37_gene_388_tx_1"; exon_id "chr1_162780894_162780997_+"; exonnum "1"; txlen "1039";
chr1	sragcm37_es	exon	162780894	162780997	0.176141997853691	+	.	gene_id "sragcm37_gene_388"; transcript_id "sragcm37_gene_388_tx_2"; exon_id "chr1_162780894_162780997_+"; exonnum "1"; txlen "1130";
chr1	sragcm37_mid	exon	162792190	162792280	0.00290046415495571	+	.	gene_id "sragcm37_gene_388"; transcript_id "sragcm37_gene_388_tx_19"; exon_id "chr1_162792190_162792280_+"; exonnum "5"; txlen "551";
chr1	sragcm37_mid	exon	162792190	162792280	0.176141997853691	+	.	gene_id "sragcm37_gene_388"; transcript_id "sragcm37_gene_388_tx_2"; exon_id "chr1_162792190_162792280_+"; exonnum "2"; txlen "1130";
chr1	sragcm37_mid	exon	162796271	162796405	0.478596127558441	+	.	gene_id "sragcm37_gene_388"; transcript_id "sragcm37_gene_388_tx_1"; exon_id "chr1_162796271_162796405_+"; exonnum "2"; txlen "1039";
chr1	sragcm37_mid	exon	162796271	162796405	0.176141997853691	+	.	gene_id "sragcm37_gene_388"; transcript_id "sragcm37_gene_388_tx_2"; exon_id "chr1_162796271_162796405_+"; exonnum "3"; txlen "1130";
chr1	sragcm37_mid	exon	162799033	162799207	0.478596127558441	+	.	gene_id "sragcm37_gene_388"; transcript_id "sragcm37_gene_388_tx_1"; exon_id "chr1_162799033_162799207_+"; exonnum "3"; txlen "1039";
chr1	sragcm37_mid	exon	162799033	162799207	0.176141997853691	+	.	gene_id "sragcm37_gene_388"; transcript_id "sragcm37_gene_388_tx_2"; exon_id "chr1_162799033_162799207_+"; exonnum "4"; txlen "1130";
chr1	sragcm37_ss	exon	162802482	162803106	0.478596127558441	+	.	gene_id "sragcm37_gene_388"; transcript_id "sragcm37_gene_388_tx_1"; exon_id "chr1_162802482_162803106_+"; exonnum "4"; txlen "1039";
chr1	sragcm37_ss	exon	162802482	162803106	0.176141997853691	+	.	gene_id "sragcm37_gene_388"; transcript_id "sragcm37_gene_388_tx_2"; exon_id "chr1_162802482_162803106_+"; exonnum "5"; txlen "1130";
chr1	HAVANA	exon	162810583	162810731	0	+	.	gene_id "ENSMUSG00000103288.3"; transcript_id "ENSMUST00000195132.2"; gene_type "lncRNA"; gene_name "Gm37273"; transcript_type "lncRNA"; transcript_name "Gm37273-201"; exon_number 1; exon_id "ENSMUSE00001337470.2"; level 2; transcript_support_level "2"; mgi_id "MGI:5610501"; tag "basic"; tag "Ensembl_canonical"; tag "GENCODE_Primary"; havana_gene "OTTMUSG00000051986.1"; havana_transcript "OTTMUST00000130803.1";
chr1	ENSEMBL_gcm37	exon	162810583	162810731	0.00181279009684732	+	.	gene_id "ENSMUSG00000103288.3"; transcript_id "ENSMUSG00000103288.3_tx_4"; exon_id "chr1_162810583_162810731_+"; exonnum "1"; txlen "624";
chr1	HAVANA	transcript	162810583	162894251	0	+	.	gene_id "ENSMUSG00000103288.3"; transcript_id "ENSMUST00000195132.2"; gene_type "lncRNA"; gene_name "Gm37273"; transcript_type "lncRNA"; transcript_name "Gm37273-201"; level 2; transcript_support_level "2"; mgi_id "MGI:5610501"; tag "basic"; tag "Ensembl_canonical"; tag "GENCODE_Primary"; havana_gene "OTTMUSG00000051986.1"; havana_transcript "OTTMUST00000130803.1";
chr1	HAVANA	gene	162810583	162894546	0	+	.	gene_id "ENSMUSG00000103288.3"; gene_type "lncRNA"; gene_name "Gm37273"; level 2; mgi_id "MGI:5610501"; havana_gene "OTTMUSG00000051986.1";
chr1	HAVANA	exon	162819608	162819964	0	+	.	gene_id "ENSMUSG00000103288.3"; transcript_id "ENSMUST00000295130.1"; gene_type "lncRNA"; gene_name "Gm37273"; transcript_type "lncRNA"; transcript_name "Gm37273-202"; exon_number 1; exon_id "ENSMUSE00001584191.1"; level 2; mgi_id "MGI:5610501"; tag "basic"; tag "TAGENE"; havana_gene "OTTMUSG00000051986.1";
chr1	HAVANA	transcript	162819608	162894546	0	+	.	gene_id "ENSMUSG00000103288.3"; transcript_id "ENSMUST00000295130.1"; gene_type "lncRNA"; gene_name "Gm37273"; transcript_type "lncRNA"; transcript_name "Gm37273-202"; level 2; mgi_id "MGI:5610501"; tag "basic"; tag "TAGENE"; havana_gene "OTTMUSG00000051986.1";
chr1	HAVANA	exon	162819800	162819964	0	+	.	gene_id "ENSMUSG00000103288.3"; transcript_id "ENSMUST00000195132.2"; gene_type "lncRNA"; gene_name "Gm37273"; transcript_type "lncRNA"; transcript_name "Gm37273-201"; exon_number 2; exon_id "ENSMUSE00001346373.2"; level 2; transcript_support_level "2"; mgi_id "MGI:5610501"; tag "basic"; tag "Ensembl_canonical"; tag "GENCODE_Primary"; havana_gene "OTTMUSG00000051986.1"; havana_transcript "OTTMUST00000130803.1";
chr1	ENSEMBL_gcm37	exon	162819800	162819964	0.00181279009684732	+	.	gene_id "ENSMUSG00000103288.3"; transcript_id "ENSMUSG00000103288.3_tx_4"; exon_id "chr1_162819800_162819964_+"; exonnum "2"; txlen "624";
chr1	sragcm37_mid	exon	162822433	162822517	0.00181279009684732	+	.	gene_id "ENSMUSG00000103288.3"; transcript_id "ENSMUSG00000103288.3_tx_4"; exon_id "chr1_162822433_162822517_+"; exonnum "3"; txlen "624";
chr1	HAVANA	exon	162860036	162860140	0	+	.	gene_id "ENSMUSG00000103288.3"; transcript_id "ENSMUST00000195132.2"; gene_type "lncRNA"; gene_name "Gm37273"; transcript_type "lncRNA"; transcript_name "Gm37273-201"; exon_number 3; exon_id "ENSMUSE00001340547.2"; level 2; transcript_support_level "2"; mgi_id "MGI:5610501"; tag "basic"; tag "Ensembl_canonical"; tag "GENCODE_Primary"; havana_gene "OTTMUSG00000051986.1"; havana_transcript "OTTMUST00000130803.1";
chr1	ENSEMBL_gcm37	exon	162860036	162860140	0.00181279009684732	+	.	gene_id "ENSMUSG00000103288.3"; transcript_id "ENSMUSG00000103288.3_tx_4"; exon_id "chr1_162860036_162860140_+"; exonnum "4"; txlen "624";
chr1	HAVANA	exon	162894132	162894251	0	+	.	gene_id "ENSMUSG00000103288.3"; transcript_id "ENSMUST00000195132.2"; gene_type "lncRNA"; gene_name "Gm37273"; transcript_type "lncRNA"; transcript_name "Gm37273-201"; exon_number 4; exon_id "ENSMUSE00001339295.2"; level 2; transcript_support_level "2"; mgi_id "MGI:5610501"; tag "basic"; tag "Ensembl_canonical"; tag "GENCODE_Primary"; havana_gene "OTTMUSG00000051986.1"; havana_transcript "OTTMUST00000130803.1";
chr1	ENSEMBL_gcm37	exon	162894132	162894251	0.00181279009684732	+	.	gene_id "ENSMUSG00000103288.3"; transcript_id "ENSMUSG00000103288.3_tx_4"; exon_id "chr1_162894132_162894251_+"; exonnum "5"; txlen "624";
chr1	HAVANA	exon	162894132	162894546	0	+	.	gene_id "ENSMUSG00000103288.3"; transcript_id "ENSMUST00000295130.1"; gene_type "lncRNA"; gene_name "Gm37273"; transcript_type "lncRNA"; transcript_name "Gm37273-202"; exon_number 2; exon_id "ENSMUSE00001584190.1"; level 2; mgi_id "MGI:5610501"; tag "basic"; tag "TAGENE"; havana_gene "OTTMUSG00000051986.1";
chr1	HAVANA	gene	162936562	162938544	0	+	.	gene_id "ENSMUSG00000103102.2"; gene_type "TEC"; gene_name "Gm37049"; level 2; mgi_id "MGI:5610277"; tag "confirm_experimentally"; havana_gene "OTTMUSG00000051000.1";
chr1	HAVANA	transcript	162936562	162938544	0	+	.	gene_id "ENSMUSG00000103102.2"; transcript_id "ENSMUST00000194356.2"; gene_type "TEC"; gene_name "Gm37049"; transcript_type "TEC"; transcript_name "Gm37049-201"; level 2; transcript_support_level "NA"; mgi_id "MGI:5610277"; tag "basic"; tag "Ensembl_canonical"; tag "GENCODE_Primary"; havana_gene "OTTMUSG00000051000.1"; havana_transcript "OTTMUST00000129316.1";
chr1	HAVANA	exon	162936562	162938544	0	+	.	gene_id "ENSMUSG00000103102.2"; transcript_id "ENSMUST00000194356.2"; gene_type "TEC"; gene_name "Gm37049"; transcript_type "TEC"; transcript_name "Gm37049-201"; exon_number 1; exon_id "ENSMUSE00001339695.2"; level 2; transcript_support_level "NA"; mgi_id "MGI:5610277"; tag "basic"; tag "Ensembl_canonical"; tag "GENCODE_Primary"; havana_gene "OTTMUSG00000051000.1"; havana_transcript "OTTMUST00000129316.1";
chr1	ENSEMBL	gene	162945796	162945917	0	+	.	gene_id "ENSMUSG00000089174.3"; gene_type "snoRNA"; gene_name "Gm22434"; level 3; mgi_id "MGI:5452211";
chr1	ENSEMBL	transcript	162945796	162945917	0	+	.	gene_id "ENSMUSG00000089174.3"; transcript_id "ENSMUST00000158549.3"; gene_type "snoRNA"; gene_name "Gm22434"; transcript_type "snoRNA"; transcript_name "Gm22434-201"; level 3; transcript_support_level "NA"; mgi_id "MGI:5452211"; tag "basic"; tag "Ensembl_canonical"; tag "GENCODE_Primary";
chr1	ENSEMBL	exon	162945796	162945917	0	+	.	gene_id "ENSMUSG00000089174.3"; transcript_id "ENSMUST00000158549.3"; gene_type "snoRNA"; gene_name "Gm22434"; transcript_type "snoRNA"; transcript_name "Gm22434-201"; exon_number 1; exon_id "ENSMUSE00000847684.2"; level 3; transcript_support_level "NA"; mgi_id "MGI:5452211"; tag "basic"; tag "Ensembl_canonical"; tag "GENCODE_Primary";
chr1	HAVANA	exon	163107725	163107991	0	+	.	gene_id "ENSMUSG00000092188.3"; transcript_id "ENSMUST00000357252.1"; gene_type "lncRNA"; gene_name "Gm20471"; transcript_type "lncRNA"; transcript_name "Gm20471-202"; exon_number 1; exon_id "ENSMUSE00001702883.1"; level 2; mgi_id "MGI:5141936"; tag "basic"; tag "Ensembl_canonical"; tag "GENCODE_Primary"; tag "TAGENE"; havana_gene "OTTMUSG00000037739.1";
chr1	HAVANA	gene	163107725	163154919	0	+	.	gene_id "ENSMUSG00000092188.3"; gene_type "lncRNA"; gene_name "Gm20471"; level 2; mgi_id "MGI:5141936"; havana_gene "OTTMUSG00000037739.1";
chr1	HAVANA	transcript	163107725	163154919	0	+	.	gene_id "ENSMUSG00000092188.3"; transcript_id "ENSMUST00000357252.1"; gene_type "lncRNA"; gene_name "Gm20471"; transcript_type "lncRNA"; transcript_name "Gm20471-202"; level 2; mgi_id "MGI:5141936"; tag "basic"; tag "Ensembl_canonical"; tag "GENCODE_Primary"; tag "TAGENE"; havana_gene "OTTMUSG00000037739.1";
chr1	HAVANA	exon	163107925	163107991	0	+	.	gene_id "ENSMUSG00000092188.3"; transcript_id "ENSMUST00000172793.2"; gene_type "lncRNA"; gene_name "Gm20471"; transcript_type "lncRNA"; transcript_name "Gm20471-201"; exon_number 1; exon_id "ENSMUSE00000932035.2"; level 2; transcript_support_level "3"; mgi_id "MGI:5141936"; havana_gene "OTTMUSG00000037739.1"; havana_transcript "OTTMUST00000097464.1";
chr1	HAVANA	exon	163107925	163107991	0	+	.	gene_id "ENSMUSG00000092188.3"; transcript_id "ENSMUST00000357253.1"; gene_type "lncRNA"; gene_name "Gm20471"; transcript_type "lncRNA"; transcript_name "Gm20471-203"; exon_number 1; exon_id "ENSMUSE00000932035.2"; level 2; mgi_id "MGI:5141936"; tag "basic"; tag "TAGENE"; havana_gene "OTTMUSG00000037739.1";
chr1	ENSEMBL_gcm37	exon	163107925	163107991	0.0487998135289351	+	.	gene_id "ENSMUSG00000092188.3"; transcript_id "ENSMUSG00000092188.3_tx_7"; exon_id "chr1_163107925_163107991_+"; exonnum "1"; txlen "1116";
chr1	ENSEMBL_gcm37	exon	163107925	163107991	0.0160516421860456	+	.	gene_id "ENSMUSG00000092188.3"; transcript_id "ENSMUSG00000092188.3_tx_9"; exon_id "chr1_163107925_163107991_+"; exonnum "1"; txlen "771";
chr1	HAVANA	transcript	163107925	163114614	0	+	.	gene_id "ENSMUSG00000092188.3"; transcript_id "ENSMUST00000172793.2"; gene_type "lncRNA"; gene_name "Gm20471"; transcript_type "lncRNA"; transcript_name "Gm20471-201"; level 2; transcript_support_level "3"; mgi_id "MGI:5141936"; havana_gene "OTTMUSG00000037739.1"; havana_transcript "OTTMUST00000097464.1";
chr1	HAVANA	transcript	163107925	163154776	0	+	.	gene_id "ENSMUSG00000092188.3"; transcript_id "ENSMUST00000357253.1"; gene_type "lncRNA"; gene_name "Gm20471"; transcript_type "lncRNA"; transcript_name "Gm20471-203"; level 2; mgi_id "MGI:5141936"; tag "basic"; tag "TAGENE"; havana_gene "OTTMUSG00000037739.1";
chr1	sragcm37_es	exon	163113269	163113489	0.0598593085293633	+	.	gene_id "ENSMUSG00000092188.3"; transcript_id "ENSMUSG00000092188.3_tx_5"; exon_id "chr1_163113269_163113489_+"; exonnum "1"; txlen "639";
chr1	sragcm37_es	exon	163113269	163113489	0.0594211186842642	+	.	gene_id "ENSMUSG00000092188.3"; transcript_id "ENSMUSG00000092188.3_tx_6"; exon_id "chr1_163113269_163113489_+"; exonnum "1"; txlen "984";
chr1	HAVANA	exon	163114056	163114132	0	+	.	gene_id "ENSMUSG00000092188.3"; transcript_id "ENSMUST00000357252.1"; gene_type "lncRNA"; gene_name "Gm20471"; transcript_type "lncRNA"; transcript_name "Gm20471-202"; exon_number 2; exon_id "ENSMUSE00001702885.1"; level 2; mgi_id "MGI:5141936"; tag "basic"; tag "Ensembl_canonical"; tag "GENCODE_Primary"; tag "TAGENE"; havana_gene "OTTMUSG00000037739.1";
chr1	HAVANA	exon	163114056	163114132	0	+	.	gene_id "ENSMUSG00000092188.3"; transcript_id "ENSMUST00000357253.1"; gene_type "lncRNA"; gene_name "Gm20471"; transcript_type "lncRNA"; transcript_name "Gm20471-203"; exon_number 2; exon_id "ENSMUSE00001702885.1"; level 2; mgi_id "MGI:5141936"; tag "basic"; tag "TAGENE"; havana_gene "OTTMUSG00000037739.1";
chr1	ENSEMBL_gcm37	exon	163114056	163114132	0.0598593085293633	+	.	gene_id "ENSMUSG00000092188.3"; transcript_id "ENSMUSG00000092188.3_tx_5"; exon_id "chr1_163114056_163114132_+"; exonnum "2"; txlen "639";
chr1	ENSEMBL_gcm37	exon	163114056	163114132	0.0594211186842642	+	.	gene_id "ENSMUSG00000092188.3"; transcript_id "ENSMUSG00000092188.3_tx_6"; exon_id "chr1_163114056_163114132_+"; exonnum "2"; txlen "984";
chr1	ENSEMBL_gcm37	exon	163114056	163114132	0.0487998135289351	+	.	gene_id "ENSMUSG00000092188.3"; transcript_id "ENSMUSG00000092188.3_tx_7"; exon_id "chr1_163114056_163114132_+"; exonnum "2"; txlen "1116";
chr1	ENSEMBL_gcm37	exon	163114056	163114132	0.0160516421860456	+	.	gene_id "ENSMUSG00000092188.3"; transcript_id "ENSMUSG00000092188.3_tx_9"; exon_id "chr1_163114056_163114132_+"; exonnum "2"; txlen "771";
chr1	HAVANA	exon	163114056	163114614	0	+	.	gene_id "ENSMUSG00000092188.3"; transcript_id "ENSMUST00000172793.2"; gene_type "lncRNA"; gene_name "Gm20471"; transcript_type "lncRNA"; transcript_name "Gm20471-201"; exon_number 2; exon_id "ENSMUSE00000943665.2"; level 2; transcript_support_level "3"; mgi_id "MGI:5141936"; havana_gene "OTTMUSG00000037739.1"; havana_transcript "OTTMUST00000097464.1";
chr1	HAVANA	exon	163118978	163119033	0	+	.	gene_id "ENSMUSG00000092188.3"; transcript_id "ENSMUST00000357253.1"; gene_type "lncRNA"; gene_name "Gm20471"; transcript_type "lncRNA"; transcript_name "Gm20471-203"; exon_number 3; exon_id "ENSMUSE00001702888.1"; level 2; mgi_id "MGI:5141936"; tag "basic"; tag "TAGENE"; havana_gene "OTTMUSG00000037739.1";
chr1	sragcm37_mid	exon	163118978	163119263	0.0487998135289351	+	.	gene_id "ENSMUSG00000092188.3"; transcript_id "ENSMUSG00000092188.3_tx_7"; exon_id "chr1_163118978_163119263_+"; exonnum "3"; txlen "1116";
chr1	sragcm37_mid	exon	163118978	163119263	0.0160516421860456	+	.	gene_id "ENSMUSG00000092188.3"; transcript_id "ENSMUSG00000092188.3_tx_9"; exon_id "chr1_163118978_163119263_+"; exonnum "3"; txlen "771";
chr1	sragcm37_ss	exon	163122653	163122993	0.0598593085293633	+	.	gene_id "ENSMUSG00000092188.3"; transcript_id "ENSMUSG00000092188.3_tx_5"; exon_id "chr1_163122653_163122993_+"; exonnum "3"; txlen "639";
chr1	sragcm37_ss	exon	163122653	163122993	0.0160516421860456	+	.	gene_id "ENSMUSG00000092188.3"; transcript_id "ENSMUSG00000092188.3_tx_9"; exon_id "chr1_163122653_163122993_+"; exonnum "4"; txlen "771";
chr1	HAVANA	exon	163129276	163129337	0	+	.	gene_id "ENSMUSG00000092188.3"; transcript_id "ENSMUST00000357254.1"; gene_type "lncRNA"; gene_name "Gm20471"; transcript_type "lncRNA"; transcript_name "Gm20471-204"; exon_number 1; exon_id "ENSMUSE00001702884.1"; level 2; mgi_id "MGI:5141936"; tag "TAGENE"; havana_gene "OTTMUSG00000037739.1";
chr1	HAVANA	transcript	163129276	163154916	0	+	.	gene_id "ENSMUSG00000092188.3"; transcript_id "ENSMUST00000357254.1"; gene_type "lncRNA"; gene_name "Gm20471"; transcript_type "lncRNA"; transcript_name "Gm20471-204"; level 2; mgi_id "MGI:5141936"; tag "TAGENE"; havana_gene "OTTMUSG00000037739.1";
chr1	HAVANA	exon	163139962	163140090	0	+	.	gene_id "ENSMUSG00000092188.3"; transcript_id "ENSMUST00000357255.1"; gene_type "lncRNA"; gene_name "Gm20471"; transcript_type "lncRNA"; transcript_name "Gm20471-205"; exon_number 1; exon_id "ENSMUSE00001702890.1"; level 2; mgi_id "MGI:5141936"; tag "TAGENE"; havana_gene "OTTMUSG00000037739.1";
chr1	HAVANA	transcript	163139962	163154750	0	+	.	gene_id "ENSMUSG00000092188.3"; transcript_id "ENSMUST00000357255.1"; gene_type "lncRNA"; gene_name "Gm20471"; transcript_type "lncRNA"; transcript_name "Gm20471-205"; level 2; mgi_id "MGI:5141936"; tag "TAGENE"; havana_gene "OTTMUSG00000037739.1";
chr1	sragcm37_es	exon	163150591	163150726	0.146197188196368	+	.	gene_id "ENSMUSG00000092188.3"; transcript_id "ENSMUSG00000092188.3_tx_4"; exon_id "chr1_163150591_163150726_+"; exonnum "1"; txlen "822";
chr1	HAVANA	exon	163154091	163154750	0	+	.	gene_id "ENSMUSG00000092188.3"; transcript_id "ENSMUST00000357255.1"; gene_type "lncRNA"; gene_name "Gm20471"; transcript_type "lncRNA"; transcript_name "Gm20471-205"; exon_number 2; exon_id "ENSMUSE00001702886.1"; level 2; mgi_id "MGI:5141936"; tag "TAGENE"; havana_gene "OTTMUSG00000037739.1";
chr1	HAVANA	exon	163154091	163154776	0	+	.	gene_id "ENSMUSG00000092188.3"; transcript_id "ENSMUST00000357253.1"; gene_type "lncRNA"; gene_name "Gm20471"; transcript_type "lncRNA"; transcript_name "Gm20471-203"; exon_number 4; exon_id "ENSMUSE00001702882.1"; level 2; mgi_id "MGI:5141936"; tag "basic"; tag "TAGENE"; havana_gene "OTTMUSG00000037739.1";
chr1	ENSEMBL_gcm37	exon	163154091	163154776	0.146197188196368	+	.	gene_id "ENSMUSG00000092188.3"; transcript_id "ENSMUSG00000092188.3_tx_4"; exon_id "chr1_163154091_163154776_+"; exonnum "2"; txlen "822";
chr1	ENSEMBL_gcm37	exon	163154091	163154776	0.0594211186842642	+	.	gene_id "ENSMUSG00000092188.3"; transcript_id "ENSMUSG00000092188.3_tx_6"; exon_id "chr1_163154091_163154776_+"; exonnum "3"; txlen "984";
chr1	ENSEMBL_gcm37	exon	163154091	163154776	0.0487998135289351	+	.	gene_id "ENSMUSG00000092188.3"; transcript_id "ENSMUSG00000092188.3_tx_7"; exon_id "chr1_163154091_163154776_+"; exonnum "4"; txlen "1116";
chr1	HAVANA	exon	163154091	163154916	0	+	.	gene_id "ENSMUSG00000092188.3"; transcript_id "ENSMUST00000357254.1"; gene_type "lncRNA"; gene_name "Gm20471"; transcript_type "lncRNA"; transcript_name "Gm20471-204"; exon_number 2; exon_id "ENSMUSE00001702889.1"; level 2; mgi_id "MGI:5141936"; tag "TAGENE"; havana_gene "OTTMUSG00000037739.1";
chr1	HAVANA	exon	163154091	163154919	0	+	.	gene_id "ENSMUSG00000092188.3"; transcript_id "ENSMUST00000357252.1"; gene_type "lncRNA"; gene_name "Gm20471"; transcript_type "lncRNA"; transcript_name "Gm20471-202"; exon_number 3; exon_id "ENSMUSE00001702887.1"; level 2; mgi_id "MGI:5141936"; tag "basic"; tag "Ensembl_canonical"; tag "GENCODE_Primary"; tag "TAGENE"; havana_gene "OTTMUSG00000037739.1";
chr1	ENSEMBL	gene	163229852	163229959	0	+	.	gene_id "ENSMUSG00000088951.4"; gene_type "snRNA"; gene_name "Gm24940"; level 3; mgi_id "MGI:5454717";
chr1	ENSEMBL	transcript	163229852	163229959	0	+	.	gene_id "ENSMUSG00000088951.4"; transcript_id "ENSMUST00000158326.4"; gene_type "snRNA"; gene_name "Gm24940"; transcript_type "snRNA"; transcript_name "Gm24940-201"; level 3; transcript_support_level "NA"; mgi_id "MGI:5454717"; tag "basic"; tag "Ensembl_canonical"; tag "GENCODE_Primary";
chr1	ENSEMBL	exon	163229852	163229959	0	+	.	gene_id "ENSMUSG00000088951.4"; transcript_id "ENSMUST00000158326.4"; gene_type "snRNA"; gene_name "Gm24940"; transcript_type "snRNA"; transcript_name "Gm24940-201"; exon_number 1; exon_id "ENSMUSE00000847461.4"; level 3; transcript_support_level "NA"; mgi_id "MGI:5454717"; tag "basic"; tag "Ensembl_canonical"; tag "GENCODE_Primary";
chr1	HAVANA	exon	163231526	163231792	0	+	.	gene_id "ENSMUSG00000131606.1"; transcript_id "ENSMUST00000306737.1"; gene_type "lncRNA"; gene_name "ENSMUSG00000131606"; transcript_type "lncRNA"; transcript_name "ENSMUST00000306737"; exon_number 1; exon_id "ENSMUSE00001606142.1"; level 2; tag "TAGENE";
chr1	HAVANA	transcript	163231526	163243262	0	+	.	gene_id "ENSMUSG00000131606.1"; transcript_id "ENSMUST00000306737.1"; gene_type "lncRNA"; gene_name "ENSMUSG00000131606"; transcript_type "lncRNA"; transcript_name "ENSMUST00000306737"; level 2; tag "TAGENE";
chr1	HAVANA	gene	163231526	163271270	0	+	.	gene_id "ENSMUSG00000131606.1"; gene_type "lncRNA"; gene_name "ENSMUSG00000131606"; level 2;
chr1	HAVANA	exon	163231530	163231792	0	+	.	gene_id "ENSMUSG00000131606.1"; transcript_id "ENSMUST00000306736.1"; gene_type "lncRNA"; gene_name "ENSMUSG00000131606"; transcript_type "lncRNA"; transcript_name "ENSMUST00000306736"; exon_number 1; exon_id "ENSMUSE00001606141.1"; level 2; tag "basic"; tag "Ensembl_canonical"; tag "GENCODE_Primary"; tag "TAGENE";
chr1	ENSEMBL_gcm37	exon	163231530	163231792	0.00694393791398345	+	.	gene_id "ENSMUSG00000131606.1"; transcript_id "ENSMUSG00000131606.1_tx_2"; exon_id "chr1_163231530_163231792_+"; exonnum "1"; txlen "571";
chr1	ENSEMBL_gcm37	exon	163231530	163231792	0.00336675777647683	+	.	gene_id "ENSMUSG00000131606.1"; transcript_id "ENSMUSG00000131606.1_tx_4"; exon_id "chr1_163231530_163231792_+"; exonnum "1"; txlen "898";
chr1	ENSEMBL_gcm37	exon	163231530	163231792	0.00210422361029802	+	.	gene_id "ENSMUSG00000131606.1"; transcript_id "ENSMUSG00000131606.1_tx_7"; exon_id "chr1_163231530_163231792_+"; exonnum "1"; txlen "773";
chr1	HAVANA	transcript	163231530	163271270	0	+	.	gene_id "ENSMUSG00000131606.1"; transcript_id "ENSMUST00000306736.1"; gene_type "lncRNA"; gene_name "ENSMUSG00000131606"; transcript_type "lncRNA"; transcript_name "ENSMUST00000306736"; level 2; tag "basic"; tag "Ensembl_canonical"; tag "GENCODE_Primary"; tag "TAGENE";
chr1	sragcm37_es	exon	163233153	163233297	0.00336675777647683	+	.	gene_id "ENSMUSG00000131606.1"; transcript_id "ENSMUSG00000131606.1_tx_5"; exon_id "chr1_163233153_163233297_+"; exonnum "1"; txlen "780";
chr1	HAVANA	exon	163236349	163236473	0	+	.	gene_id "ENSMUSG00000131606.1"; transcript_id "ENSMUST00000306737.1"; gene_type "lncRNA"; gene_name "ENSMUSG00000131606"; transcript_type "lncRNA"; transcript_name "ENSMUST00000306737"; exon_number 2; exon_id "ENSMUSE00001606143.1"; level 2; tag "TAGENE";
chr1	HAVANA	exon	163236349	163236473	0	+	.	gene_id "ENSMUSG00000131606.1"; transcript_id "ENSMUST00000306736.1"; gene_type "lncRNA"; gene_name "ENSMUSG00000131606"; transcript_type "lncRNA"; transcript_name "ENSMUST00000306736"; exon_number 2; exon_id "ENSMUSE00001606143.1"; level 2; tag "basic"; tag "Ensembl_canonical"; tag "GENCODE_Primary"; tag "TAGENE";
chr1	ENSEMBL_gcm37	exon	163236349	163236473	0.00694393791398345	+	.	gene_id "ENSMUSG00000131606.1"; transcript_id "ENSMUSG00000131606.1_tx_2"; exon_id "chr1_163236349_163236473_+"; exonnum "2"; txlen "571";
chr1	ENSEMBL_gcm37	exon	163236349	163236473	0.00336675777647683	+	.	gene_id "ENSMUSG00000131606.1"; transcript_id "ENSMUSG00000131606.1_tx_4"; exon_id "chr1_163236349_163236473_+"; exonnum "2"; txlen "898";
chr1	ENSEMBL_gcm37	exon	163236349	163236473	0.00336675777647683	+	.	gene_id "ENSMUSG00000131606.1"; transcript_id "ENSMUSG00000131606.1_tx_5"; exon_id "chr1_163236349_163236473_+"; exonnum "2"; txlen "780";
chr1	HAVANA	exon	163243201	163243262	0	+	.	gene_id "ENSMUSG00000131606.1"; transcript_id "ENSMUST00000306737.1"; gene_type "lncRNA"; gene_name "ENSMUSG00000131606"; transcript_type "lncRNA"; transcript_name "ENSMUST00000306737"; exon_number 3; exon_id "ENSMUSE00001606140.1"; level 2; tag "TAGENE";
chr1	HAVANA	exon	163243201	163243263	0	+	.	gene_id "ENSMUSG00000131606.1"; transcript_id "ENSMUST00000306736.1"; gene_type "lncRNA"; gene_name "ENSMUSG00000131606"; transcript_type "lncRNA"; transcript_name "ENSMUST00000306736"; exon_number 3; exon_id "ENSMUSE00001606138.1"; level 2; tag "basic"; tag "Ensembl_canonical"; tag "GENCODE_Primary"; tag "TAGENE";
chr1	ENSEMBL_gcm37	exon	163243201	163243263	0.00694393791398345	+	.	gene_id "ENSMUSG00000131606.1"; transcript_id "ENSMUSG00000131606.1_tx_2"; exon_id "chr1_163243201_163243263_+"; exonnum "3"; txlen "571";
chr1	ENSEMBL_gcm37	exon	163243201	163243263	0.00336675777647683	+	.	gene_id "ENSMUSG00000131606.1"; transcript_id "ENSMUSG00000131606.1_tx_4"; exon_id "chr1_163243201_163243263_+"; exonnum "3"; txlen "898";
chr1	ENSEMBL_gcm37	exon	163243201	163243263	0.00336675777647683	+	.	gene_id "ENSMUSG00000131606.1"; transcript_id "ENSMUSG00000131606.1_tx_5"; exon_id "chr1_163243201_163243263_+"; exonnum "3"; txlen "780";
chr1	ENSEMBL_gcm37	exon	163243201	163243263	0.00210422361029802	+	.	gene_id "ENSMUSG00000131606.1"; transcript_id "ENSMUSG00000131606.1_tx_7"; exon_id "chr1_163243201_163243263_+"; exonnum "2"; txlen "773";
chr1	sragcm37_es	exon	163256701	163256816	0.00320331977576984	+	.	gene_id "ENSMUSG00000131606.1"; transcript_id "ENSMUSG00000131606.1_tx_6"; exon_id "chr1_163256701_163256816_+"; exonnum "1"; txlen "779";
chr1	sragcm37_mid	exon	163270270	163270368	0.00336675777647683	+	.	gene_id "ENSMUSG00000131606.1"; transcript_id "ENSMUSG00000131606.1_tx_4"; exon_id "chr1_163270270_163270368_+"; exonnum "4"; txlen "898";
chr1	sragcm37_mid	exon	163270270	163270368	0.00336675777647683	+	.	gene_id "ENSMUSG00000131606.1"; transcript_id "ENSMUSG00000131606.1_tx_5"; exon_id "chr1_163270270_163270368_+"; exonnum "4"; txlen "780";
chr1	sragcm37_mid	exon	163270270	163270368	0.00210422361029802	+	.	gene_id "ENSMUSG00000131606.1"; transcript_id "ENSMUSG00000131606.1_tx_7"; exon_id "chr1_163270270_163270368_+"; exonnum "3"; txlen "773";
chr1	HAVANA	exon	163270270	163271270	0	+	.	gene_id "ENSMUSG00000131606.1"; transcript_id "ENSMUST00000306736.1"; gene_type "lncRNA"; gene_name "ENSMUSG00000131606"; transcript_type "lncRNA"; transcript_name "ENSMUST00000306736"; exon_number 4; exon_id "ENSMUSE00001606139.1"; level 2; tag "basic"; tag "Ensembl_canonical"; tag "GENCODE_Primary"; tag "TAGENE";
chr1	sragcm37_mid	exon	163270873	163271085	0.00336675777647683	+	.	gene_id "ENSMUSG00000131606.1"; transcript_id "ENSMUSG00000131606.1_tx_4"; exon_id "chr1_163270873_163271085_+"; exonnum "5"; txlen "898";
chr1	sragcm37_mid	exon	163270873	163271085	0.00336675777647683	+	.	gene_id "ENSMUSG00000131606.1"; transcript_id "ENSMUSG00000131606.1_tx_5"; exon_id "chr1_163270873_163271085_+"; exonnum "5"; txlen "780";
chr1	sragcm37_mid	exon	163270873	163271085	0.00320331977576984	+	.	gene_id "ENSMUSG00000131606.1"; transcript_id "ENSMUSG00000131606.1_tx_6"; exon_id "chr1_163270873_163271085_+"; exonnum "2"; txlen "779";
chr1	sragcm37_mid	exon	163270873	163271085	0.00210422361029802	+	.	gene_id "ENSMUSG00000131606.1"; transcript_id "ENSMUSG00000131606.1_tx_7"; exon_id "chr1_163270873_163271085_+"; exonnum "4"; txlen "773";
chr1	sragcm37_mid	exon	163271795	163271929	0.00336675777647683	+	.	gene_id "ENSMUSG00000131606.1"; transcript_id "ENSMUSG00000131606.1_tx_4"; exon_id "chr1_163271795_163271929_+"; exonnum "6"; txlen "898";
chr1	sragcm37_mid	exon	163271795	163271929	0.00336675777647683	+	.	gene_id "ENSMUSG00000131606.1"; transcript_id "ENSMUSG00000131606.1_tx_5"; exon_id "chr1_163271795_163271929_+"; exonnum "6"; txlen "780";
chr1	sragcm37_mid	exon	163271795	163271929	0.00320331977576984	+	.	gene_id "ENSMUSG00000131606.1"; transcript_id "ENSMUSG00000131606.1_tx_6"; exon_id "chr1_163271795_163271929_+"; exonnum "3"; txlen "779";
chr1	sragcm37_mid	exon	163271795	163271929	0.00210422361029802	+	.	gene_id "ENSMUSG00000131606.1"; transcript_id "ENSMUSG00000131606.1_tx_7"; exon_id "chr1_163271795_163271929_+"; exonnum "5"; txlen "773";
chr1	sragcm37_ss	exon	163273224	163273538	0.00320331977576984	+	.	gene_id "ENSMUSG00000131606.1"; transcript_id "ENSMUSG00000131606.1_tx_6"; exon_id "chr1_163273224_163273538_+"; exonnum "4"; txlen "779";
chr1	sragcm37_mid	exon	163292863	163292982	0.00694393791398345	+	.	gene_id "ENSMUSG00000131606.1"; transcript_id "ENSMUSG00000131606.1_tx_2"; exon_id "chr1_163292863_163292982_+"; exonnum "4"; txlen "571";
chr1	HAVANA	exon	163403259	163403401	0	+	.	gene_id "ENSMUSG00000122664.1"; transcript_id "ENSMUST00000254201.1"; gene_type "lncRNA"; gene_name "ENSMUSG00000122664"; transcript_type "lncRNA"; transcript_name "ENSMUST00000254201"; exon_number 1; exon_id "ENSMUSE00001505021.1"; level 2; tag "basic"; tag "Ensembl_canonical"; tag "GENCODE_Primary"; tag "TAGENE";
chr1	HAVANA	gene	163403259	163404466	0	+	.	gene_id "ENSMUSG00000122664.1"; gene_type "lncRNA"; gene_name "ENSMUSG00000122664"; level 2;
chr1	HAVANA	transcript	163403259	163404466	0	+	.	gene_id "ENSMUSG00000122664.1"; transcript_id "ENSMUST00000254201.1"; gene_type "lncRNA"; gene_name "ENSMUSG00000122664"; transcript_type "lncRNA"; transcript_name "ENSMUST00000254201"; level 2; tag "basic"; tag "Ensembl_canonical"; tag "GENCODE_Primary"; tag "TAGENE";
chr1	HAVANA	exon	163404322	163404466	0	+	.	gene_id "ENSMUSG00000122664.1"; transcript_id "ENSMUST00000254201.1"; gene_type "lncRNA"; gene_name "ENSMUSG00000122664"; transcript_type "lncRNA"; transcript_name "ENSMUST00000254201"; exon_number 2; exon_id "ENSMUSE00001505020.1"; level 2; tag "basic"; tag "Ensembl_canonical"; tag "GENCODE_Primary"; tag "TAGENE";
chr1	sragcm37_es	exon	163406116	163406346	0.028617441100053	+	.	gene_id "ENSMUSG00000122664.1"; transcript_id "ENSMUSG00000122664.1_tx_1"; exon_id "chr1_163406116_163406346_+"; exonnum "1"; txlen "636";
chr1	sragcm37_es	exon	163406116	163406346	0.028617441100053	+	.	gene_id "ENSMUSG00000122664.1"; transcript_id "ENSMUSG00000122664.1_tx_3"; exon_id "chr1_163406116_163406346_+"; exonnum "1"; txlen "503";
chr1	sragcm37_es	exon	163406116	163406346	0.00399802485956623	+	.	gene_id "ENSMUSG00000122664.1"; transcript_id "ENSMUSG00000122664.1_tx_7"; exon_id "chr1_163406116_163406346_+"; exonnum "1"; txlen "656";
chr1	sragcm37_es	exon	163406252	163406350	0.00424300403555381	+	.	gene_id "ENSMUSG00000122664.1"; transcript_id "ENSMUSG00000122664.1_tx_5"; exon_id "chr1_163406252_163406350_+"; exonnum "1"; txlen "504";
chr1	sragcm37_mid	exon	163407025	163407059	0.028617441100053	+	.	gene_id "ENSMUSG00000122664.1"; transcript_id "ENSMUSG00000122664.1_tx_1"; exon_id "chr1_163407025_163407059_+"; exonnum "2"; txlen "636";
chr1	sragcm37_mid	exon	163407025	163407059	0.028617441100053	+	.	gene_id "ENSMUSG00000122664.1"; transcript_id "ENSMUSG00000122664.1_tx_3"; exon_id "chr1_163407025_163407059_+"; exonnum "2"; txlen "503";
chr1	sragcm37_mid	exon	163407025	163407059	0.00424300403555381	+	.	gene_id "ENSMUSG00000122664.1"; transcript_id "ENSMUSG00000122664.1_tx_5"; exon_id "chr1_163407025_163407059_+"; exonnum "2"; txlen "504";
chr1	sragcm37_mid	exon	163407025	163407059	0.00399802485956623	+	.	gene_id "ENSMUSG00000122664.1"; transcript_id "ENSMUSG00000122664.1_tx_7"; exon_id "chr1_163407025_163407059_+"; exonnum "2"; txlen "656";
chr1	sragcm37_mid	exon	163407532	163407684	0.028617441100053	+	.	gene_id "ENSMUSG00000122664.1"; transcript_id "ENSMUSG00000122664.1_tx_1"; exon_id "chr1_163407532_163407684_+"; exonnum "3"; txlen "636";
chr1	sragcm37_mid	exon	163407532	163407684	0.00424300403555381	+	.	gene_id "ENSMUSG00000122664.1"; transcript_id "ENSMUSG00000122664.1_tx_5"; exon_id "chr1_163407532_163407684_+"; exonnum "3"; txlen "504";
chr1	sragcm37_mid	exon	163407532	163407684	0.00399802485956623	+	.	gene_id "ENSMUSG00000122664.1"; transcript_id "ENSMUSG00000122664.1_tx_7"; exon_id "chr1_163407532_163407684_+"; exonnum "3"; txlen "656";
chr1	sragcm37_ss	exon	163419151	163419387	0.028617441100053	+	.	gene_id "ENSMUSG00000122664.1"; transcript_id "ENSMUSG00000122664.1_tx_3"; exon_id "chr1_163419151_163419387_+"; exonnum "3"; txlen "503";
chr1	sragcm37_ss	exon	163419151	163419387	0.00399802485956623	+	.	gene_id "ENSMUSG00000122664.1"; transcript_id "ENSMUSG00000122664.1_tx_7"; exon_id "chr1_163419151_163419387_+"; exonnum "4"; txlen "656";
chr1	sragcm37_ss	exon	163420124	163420340	0.028617441100053	+	.	gene_id "ENSMUSG00000122664.1"; transcript_id "ENSMUSG00000122664.1_tx_1"; exon_id "chr1_163420124_163420340_+"; exonnum "4"; txlen "636";
chr1	sragcm37_ss	exon	163420124	163420340	0.00424300403555381	+	.	gene_id "ENSMUSG00000122664.1"; transcript_id "ENSMUSG00000122664.1_tx_5"; exon_id "chr1_163420124_163420340_+"; exonnum "4"; txlen "504";
chr1	HAVANA	exon	163434946	163435895	0	+	.	gene_id "ENSMUSG00000101869.3"; transcript_id "ENSMUST00000185992.2"; gene_type "lncRNA"; gene_name "Gm29500"; transcript_type "lncRNA"; transcript_name "Gm29500-201"; exon_number 1; exon_id "ENSMUSE00001330696.2"; level 2; transcript_support_level "5"; mgi_id "MGI:5580206"; tag "not_organism_supported"; tag "basic"; tag "Ensembl_canonical"; tag "GENCODE_Primary"; havana_gene "OTTMUSG00000047689.1"; havana_transcript "OTTMUST00000122888.1";
chr1	HAVANA	gene	163434946	163437838	0	+	.	gene_id "ENSMUSG00000101869.3"; gene_type "lncRNA"; gene_name "Gm29500"; level 2; mgi_id "MGI:5580206"; havana_gene "OTTMUSG00000047689.1";
chr1	HAVANA	transcript	163434946	163437838	0	+	.	gene_id "ENSMUSG00000101869.3"; transcript_id "ENSMUST00000185992.2"; gene_type "lncRNA"; gene_name "Gm29500"; transcript_type "lncRNA"; transcript_name "Gm29500-201"; level 2; transcript_support_level "5"; mgi_id "MGI:5580206"; tag "not_organism_supported"; tag "basic"; tag "Ensembl_canonical"; tag "GENCODE_Primary"; havana_gene "OTTMUSG00000047689.1"; havana_transcript "OTTMUST00000122888.1";
chr1	HAVANA	exon	163435797	163435865	0	+	.	gene_id "ENSMUSG00000101869.3"; transcript_id "ENSMUST00000277771.1"; gene_type "lncRNA"; gene_name "Gm29500"; transcript_type "lncRNA"; transcript_name "Gm29500-202"; exon_number 1; exon_id "ENSMUSE00001550446.1"; level 2; mgi_id "MGI:5580206"; tag "TAGENE"; havana_gene "OTTMUSG00000047689.1";
chr1	HAVANA	transcript	163435797	163437825	0	+	.	gene_id "ENSMUSG00000101869.3"; transcript_id "ENSMUST00000277771.1"; gene_type "lncRNA"; gene_name "Gm29500"; transcript_type "lncRNA"; transcript_name "Gm29500-202"; level 2; mgi_id "MGI:5580206"; tag "TAGENE"; havana_gene "OTTMUSG00000047689.1";
chr1	HAVANA	exon	163437445	163437825	0	+	.	gene_id "ENSMUSG00000101869.3"; transcript_id "ENSMUST00000277771.1"; gene_type "lncRNA"; gene_name "Gm29500"; transcript_type "lncRNA"; transcript_name "Gm29500-202"; exon_number 2; exon_id "ENSMUSE00001550445.1"; level 2; mgi_id "MGI:5580206"; tag "TAGENE"; havana_gene "OTTMUSG00000047689.1";
chr1	HAVANA	exon	163437445	163437838	0	+	.	gene_id "ENSMUSG00000101869.3"; transcript_id "ENSMUST00000185992.2"; gene_type "lncRNA"; gene_name "Gm29500"; transcript_type "lncRNA"; transcript_name "Gm29500-201"; exon_number 2; exon_id "ENSMUSE00001328779.2"; level 2; transcript_support_level "5"; mgi_id "MGI:5580206"; tag "not_organism_supported"; tag "basic"; tag "Ensembl_canonical"; tag "GENCODE_Primary"; havana_gene "OTTMUSG00000047689.1"; havana_transcript "OTTMUST00000122888.1";
chr1	HAVANA	gene	163451362	163452247	0	+	.	gene_id "ENSMUSG00000102117.2"; gene_type "processed_pseudogene"; gene_name "Rpsa-ps1"; level 2; mgi_id "MGI:3644886"; havana_gene "OTTMUSG00000049706.1";
chr1	HAVANA	transcript	163451362	163452247	0	+	.	gene_id "ENSMUSG00000102117.2"; transcript_id "ENSMUST00000191040.2"; gene_type "processed_pseudogene"; gene_name "Rpsa-ps1"; transcript_type "processed_pseudogene"; transcript_name "Rpsa-ps1-201"; level 2; transcript_support_level "NA"; mgi_id "MGI:3644886"; ont "PGO:0000004"; tag "basic"; tag "Ensembl_canonical"; tag "GENCODE_Primary"; havana_gene "OTTMUSG00000049706.1"; havana_transcript "OTTMUST00000126607.1";
chr1	HAVANA	exon	163451362	163452247	0	+	.	gene_id "ENSMUSG00000102117.2"; transcript_id "ENSMUST00000191040.2"; gene_type "processed_pseudogene"; gene_name "Rpsa-ps1"; transcript_type "processed_pseudogene"; transcript_name "Rpsa-ps1-201"; exon_number 1; exon_id "ENSMUSE00001328276.2"; level 2; transcript_support_level "NA"; mgi_id "MGI:3644886"; ont "PGO:0000004"; tag "basic"; tag "Ensembl_canonical"; tag "GENCODE_Primary"; havana_gene "OTTMUSG00000049706.1"; havana_transcript "OTTMUST00000126607.1";
chr1	sragcm37_es	exon	163458740	163458870	0.0228120180276676	+	.	gene_id "sragcm37_gene_18187"; transcript_id "sragcm37_gene_18187_tx_2"; exon_id "chr1_163458740_163458870_+"; exonnum "1"; txlen "814";
chr1	sragcm37_es	exon	163458740	163458870	0.015253737067348	+	.	gene_id "sragcm37_gene_18187"; transcript_id "sragcm37_gene_18187_tx_6"; exon_id "chr1_163458740_163458870_+"; exonnum "1"; txlen "748";
chr1	sragcm37_es	exon	163458740	163458870	0.0057102656872419	+	.	gene_id "sragcm37_gene_18187"; transcript_id "sragcm37_gene_18187_tx_9"; exon_id "chr1_163458740_163458870_+"; exonnum "1"; txlen "860";
chr1	sragcm37_es	exon	163458757	163458821	0.0228120180276676	+	.	gene_id "sragcm37_gene_18187"; transcript_id "sragcm37_gene_18187_tx_1"; exon_id "chr1_163458757_163458821_+"; exonnum "1"; txlen "748";
chr1	sragcm37_es	exon	163458757	163458821	0.0166132408223418	+	.	gene_id "sragcm37_gene_18187"; transcript_id "sragcm37_gene_18187_tx_4"; exon_id "chr1_163458757_163458821_+"; exonnum "1"; txlen "511";
chr1	sragcm37_es	exon	163458757	163458821	0.015253737067348	+	.	gene_id "sragcm37_gene_18187"; transcript_id "sragcm37_gene_18187_tx_5"; exon_id "chr1_163458757_163458821_+"; exonnum "1"; txlen "682";
chr1	sragcm37_es	exon	163458757	163458821	0.0057102656872419	+	.	gene_id "sragcm37_gene_18187"; transcript_id "sragcm37_gene_18187_tx_8"; exon_id "chr1_163458757_163458821_+"; exonnum "1"; txlen "794";
chr1	sragcm37_mid	exon	163462631	163462867	0.0228120180276676	+	.	gene_id "sragcm37_gene_18187"; transcript_id "sragcm37_gene_18187_tx_1"; exon_id "chr1_163462631_163462867_+"; exonnum "2"; txlen "748";
chr1	sragcm37_mid	exon	163462631	163462867	0.0228120180276676	+	.	gene_id "sragcm37_gene_18187"; transcript_id "sragcm37_gene_18187_tx_2"; exon_id "chr1_163462631_163462867_+"; exonnum "2"; txlen "814";
chr1	sragcm37_mid	exon	163462631	163462867	0.015253737067348	+	.	gene_id "sragcm37_gene_18187"; transcript_id "sragcm37_gene_18187_tx_5"; exon_id "chr1_163462631_163462867_+"; exonnum "2"; txlen "682";
chr1	sragcm37_mid	exon	163462631	163462867	0.015253737067348	+	.	gene_id "sragcm37_gene_18187"; transcript_id "sragcm37_gene_18187_tx_6"; exon_id "chr1_163462631_163462867_+"; exonnum "2"; txlen "748";
chr1	sragcm37_mid	exon	163462631	163462867	0.0057102656872419	+	.	gene_id "sragcm37_gene_18187"; transcript_id "sragcm37_gene_18187_tx_8"; exon_id "chr1_163462631_163462867_+"; exonnum "2"; txlen "794";
chr1	sragcm37_mid	exon	163462631	163462867	0.0057102656872419	+	.	gene_id "sragcm37_gene_18187"; transcript_id "sragcm37_gene_18187_tx_9"; exon_id "chr1_163462631_163462867_+"; exonnum "2"; txlen "860";
chr1	sragcm37_mid	exon	163463113	163463187	0.0228120180276676	+	.	gene_id "sragcm37_gene_18187"; transcript_id "sragcm37_gene_18187_tx_1"; exon_id "chr1_163463113_163463187_+"; exonnum "3"; txlen "748";
chr1	sragcm37_mid	exon	163463113	163463187	0.0228120180276676	+	.	gene_id "sragcm37_gene_18187"; transcript_id "sragcm37_gene_18187_tx_2"; exon_id "chr1_163463113_163463187_+"; exonnum "3"; txlen "814";
chr1	sragcm37_mid	exon	163463113	163463187	0.0166132408223418	+	.	gene_id "sragcm37_gene_18187"; transcript_id "sragcm37_gene_18187_tx_4"; exon_id "chr1_163463113_163463187_+"; exonnum "2"; txlen "511";
chr1	sragcm37_mid	exon	163463113	163463187	0.015253737067348	+	.	gene_id "sragcm37_gene_18187"; transcript_id "sragcm37_gene_18187_tx_5"; exon_id "chr1_163463113_163463187_+"; exonnum "3"; txlen "682";
chr1	sragcm37_mid	exon	163463113	163463187	0.015253737067348	+	.	gene_id "sragcm37_gene_18187"; transcript_id "sragcm37_gene_18187_tx_6"; exon_id "chr1_163463113_163463187_+"; exonnum "3"; txlen "748";
chr1	sragcm37_mid	exon	163463113	163463187	0.0057102656872419	+	.	gene_id "sragcm37_gene_18187"; transcript_id "sragcm37_gene_18187_tx_8"; exon_id "chr1_163463113_163463187_+"; exonnum "3"; txlen "794";
chr1	sragcm37_mid	exon	163463113	163463187	0.0057102656872419	+	.	gene_id "sragcm37_gene_18187"; transcript_id "sragcm37_gene_18187_tx_9"; exon_id "chr1_163463113_163463187_+"; exonnum "3"; txlen "860";
chr1	sragcm37_mid	exon	163464792	163464857	0.0228120180276676	+	.	gene_id "sragcm37_gene_18187"; transcript_id "sragcm37_gene_18187_tx_1"; exon_id "chr1_163464792_163464857_+"; exonnum "4"; txlen "748";
chr1	sragcm37_mid	exon	163464792	163464857	0.0228120180276676	+	.	gene_id "sragcm37_gene_18187"; transcript_id "sragcm37_gene_18187_tx_2"; exon_id "chr1_163464792_163464857_+"; exonnum "4"; txlen "814";
chr1	sragcm37_mid	exon	163464792	163464857	0.0166132408223418	+	.	gene_id "sragcm37_gene_18187"; transcript_id "sragcm37_gene_18187_tx_4"; exon_id "chr1_163464792_163464857_+"; exonnum "3"; txlen "511";
chr1	sragcm37_mid	exon	163464792	163464857	0.0057102656872419	+	.	gene_id "sragcm37_gene_18187"; transcript_id "sragcm37_gene_18187_tx_8"; exon_id "chr1_163464792_163464857_+"; exonnum "4"; txlen "794";
chr1	sragcm37_mid	exon	163464792	163464857	0.0057102656872419	+	.	gene_id "sragcm37_gene_18187"; transcript_id "sragcm37_gene_18187_tx_9"; exon_id "chr1_163464792_163464857_+"; exonnum "4"; txlen "860";
chr1	sragcm37_ss	exon	163476056	163476406	0.0057102656872419	+	.	gene_id "sragcm37_gene_18187"; transcript_id "sragcm37_gene_18187_tx_8"; exon_id "chr1_163476056_163476406_+"; exonnum "5"; txlen "794";
chr1	sragcm37_ss	exon	163476056	163476406	0.0057102656872419	+	.	gene_id "sragcm37_gene_18187"; transcript_id "sragcm37_gene_18187_tx_9"; exon_id "chr1_163476056_163476406_+"; exonnum "5"; txlen "860";
chr1	sragcm37_ss	exon	163484426	163484730	0.0228120180276676	+	.	gene_id "sragcm37_gene_18187"; transcript_id "sragcm37_gene_18187_tx_1"; exon_id "chr1_163484426_163484730_+"; exonnum "5"; txlen "748";
chr1	sragcm37_ss	exon	163484426	163484730	0.0228120180276676	+	.	gene_id "sragcm37_gene_18187"; transcript_id "sragcm37_gene_18187_tx_2"; exon_id "chr1_163484426_163484730_+"; exonnum "5"; txlen "814";
chr1	sragcm37_ss	exon	163484426	163484730	0.0166132408223418	+	.	gene_id "sragcm37_gene_18187"; transcript_id "sragcm37_gene_18187_tx_4"; exon_id "chr1_163484426_163484730_+"; exonnum "4"; txlen "511";
chr1	sragcm37_ss	exon	163484426	163484730	0.015253737067348	+	.	gene_id "sragcm37_gene_18187"; transcript_id "sragcm37_gene_18187_tx_5"; exon_id "chr1_163484426_163484730_+"; exonnum "4"; txlen "682";
chr1	sragcm37_ss	exon	163484426	163484730	0.015253737067348	+	.	gene_id "sragcm37_gene_18187"; transcript_id "sragcm37_gene_18187_tx_6"; exon_id "chr1_163484426_163484730_+"; exonnum "4"; txlen "748";
chr1	HAVANA	gene	163557138	163558179	0	+	.	gene_id "ENSMUSG00000089700.2"; gene_type "processed_pseudogene"; gene_name "Gm2343"; level 2; mgi_id "MGI:3780513"; havana_gene "OTTMUSG00000034801.1";
chr1	HAVANA	transcript	163557138	163558179	0	+	.	gene_id "ENSMUSG00000089700.2"; transcript_id "ENSMUST00000161177.2"; gene_type "processed_pseudogene"; gene_name "Gm2343"; transcript_type "processed_pseudogene"; transcript_name "Gm2343-201"; level 2; transcript_support_level "NA"; mgi_id "MGI:3780513"; ont "PGO:0000004"; tag "basic"; tag "Ensembl_canonical"; tag "GENCODE_Primary"; havana_gene "OTTMUSG00000034801.1"; havana_transcript "OTTMUST00000088464.1";
chr1	HAVANA	exon	163557138	163558179	0	+	.	gene_id "ENSMUSG00000089700.2"; transcript_id "ENSMUST00000161177.2"; gene_type "processed_pseudogene"; gene_name "Gm2343"; transcript_type "processed_pseudogene"; transcript_name "Gm2343-201"; exon_number 1; exon_id "ENSMUSE00000850614.2"; level 2; transcript_support_level "NA"; mgi_id "MGI:3780513"; ont "PGO:0000004"; tag "basic"; tag "Ensembl_canonical"; tag "GENCODE_Primary"; havana_gene "OTTMUSG00000034801.1"; havana_transcript "OTTMUST00000088464.1";
chr1	HAVANA	exon	163568181	163568267	0	+	.	gene_id "ENSMUSG00000129962.1"; transcript_id "ENSMUST00000297323.1"; gene_type "lncRNA"; gene_name "ENSMUSG00000129962"; transcript_type "lncRNA"; transcript_name "ENSMUST00000297323"; exon_number 1; exon_id "ENSMUSE00001587851.1"; level 2; tag "basic"; tag "Ensembl_canonical"; tag "GENCODE_Primary"; tag "TAGENE";
chr1	HAVANA	gene	163568181	163569734	0	+	.	gene_id "ENSMUSG00000129962.1"; gene_type "lncRNA"; gene_name "ENSMUSG00000129962"; level 2;
chr1	HAVANA	transcript	163568181	163569734	0	+	.	gene_id "ENSMUSG00000129962.1"; transcript_id "ENSMUST00000297323.1"; gene_type "lncRNA"; gene_name "ENSMUSG00000129962"; transcript_type "lncRNA"; transcript_name "ENSMUST00000297323"; level 2; tag "basic"; tag "Ensembl_canonical"; tag "GENCODE_Primary"; tag "TAGENE";
chr1	HAVANA	exon	163569639	163569734	0	+	.	gene_id "ENSMUSG00000129962.1"; transcript_id "ENSMUST00000297323.1"; gene_type "lncRNA"; gene_name "ENSMUSG00000129962"; transcript_type "lncRNA"; transcript_name "ENSMUST00000297323"; exon_number 2; exon_id "ENSMUSE00001587850.1"; level 2; tag "basic"; tag "Ensembl_canonical"; tag "GENCODE_Primary"; tag "TAGENE";
chr1	sragcm37_es	exon	163587290	163587350	0.0766054993474651	+	.	gene_id "ENSMUSG00000026585.14"; transcript_id "ENSMUSG00000026585.14_tx_4"; exon_id "chr1_163587290_163587350_+"; exonnum "1"; txlen "3873";
chr1	sragcm37_mid	exon	163589782	163589901	0.0766054993474651	+	.	gene_id "ENSMUSG00000026585.14"; transcript_id "ENSMUSG00000026585.14_tx_4"; exon_id "chr1_163589782_163589901_+"; exonnum "2"; txlen "3873";
chr1	HAVANA	UTR	163607152	163607439	0	+	.	gene_id "ENSMUSG00000026585.14"; transcript_id "ENSMUST00000077642.12"; gene_type "protein_coding"; gene_name "Kifap3"; transcript_type "protein_coding"; transcript_name "Kifap3-202"; exon_number 1; exon_id "ENSMUSE00000491467.5"; level 2; protein_id "ENSMUSP00000076830.6"; transcript_support_level "1"; mgi_id "MGI:107566"; tag "non_canonical_U12"; tag "basic"; tag "CCDS"; ccdsid "CCDS35751.1"; havana_gene "OTTMUSG00000018234.1"; havana_transcript "OTTMUST00000044067.1";
chr1	HAVANA	UTR	163607152	163607439	0	+	.	gene_id "ENSMUSG00000026585.14"; transcript_id "ENSMUST00000027877.7"; gene_type "protein_coding"; gene_name "Kifap3"; transcript_type "protein_coding"; transcript_name "Kifap3-201"; exon_number 1; exon_id "ENSMUSE00000491467.5"; level 2; protein_id "ENSMUSP00000027877.6"; transcript_support_level "1"; mgi_id "MGI:107566"; tag "non_canonical_U12"; tag "basic"; tag "Ensembl_canonical"; tag "GENCODE_Primary"; tag "appris_principal_1"; tag "CCDS"; ccdsid "CCDS78729.1"; havana_gene "OTTMUSG00000018234.1"; havana_transcript "OTTMUST00000044068.1";
chr1	HAVANA	exon	163607152	163607471	0	+	.	gene_id "ENSMUSG00000026585.14"; transcript_id "ENSMUST00000077642.12"; gene_type "protein_coding"; gene_name "Kifap3"; transcript_type "protein_coding"; transcript_name "Kifap3-202"; exon_number 1; exon_id "ENSMUSE00000491467.5"; level 2; protein_id "ENSMUSP00000076830.6"; transcript_support_level "1"; mgi_id "MGI:107566"; tag "non_canonical_U12"; tag "basic"; tag "CCDS"; ccdsid "CCDS35751.1"; havana_gene "OTTMUSG00000018234.1"; havana_transcript "OTTMUST00000044067.1";
chr1	HAVANA	exon	163607152	163607471	0	+	.	gene_id "ENSMUSG00000026585.14"; transcript_id "ENSMUST00000027877.7"; gene_type "protein_coding"; gene_name "Kifap3"; transcript_type "protein_coding"; transcript_name "Kifap3-201"; exon_number 1; exon_id "ENSMUSE00000491467.5"; level 2; protein_id "ENSMUSP00000027877.6"; transcript_support_level "1"; mgi_id "MGI:107566"; tag "non_canonical_U12"; tag "basic"; tag "Ensembl_canonical"; tag "GENCODE_Primary"; tag "appris_principal_1"; tag "CCDS"; ccdsid "CCDS78729.1"; havana_gene "OTTMUSG00000018234.1"; havana_transcript "OTTMUST00000044068.1";
chr1	ENSEMBL_gcm37	exon	163607152	163607471	0.448916717385839	+	.	gene_id "ENSMUSG00000026585.14"; transcript_id "ENSMUSG00000026585.14_tx_3"; exon_id "chr1_163607152_163607471_+"; exonnum "1"; txlen "4059";
chr1	HAVANA	gene	163607152	163744678	0	+	.	gene_id "ENSMUSG00000026585.14"; gene_type "protein_coding"; gene_name "Kifap3"; level 2; mgi_id "MGI:107566"; havana_gene "OTTMUSG00000018234.1";
chr1	HAVANA	transcript	163607152	163744678	0	+	.	gene_id "ENSMUSG00000026585.14"; transcript_id "ENSMUST00000077642.12"; gene_type "protein_coding"; gene_name "Kifap3"; transcript_type "protein_coding"; transcript_name "Kifap3-202"; level 2; protein_id "ENSMUSP00000076830.6"; transcript_support_level "1"; mgi_id "MGI:107566"; tag "non_canonical_U12"; tag "basic"; tag "CCDS"; ccdsid "CCDS35751.1"; havana_gene "OTTMUSG00000018234.1"; havana_transcript "OTTMUST00000044067.1";
chr1	HAVANA	transcript	163607152	163744678	0	+	.	gene_id "ENSMUSG00000026585.14"; transcript_id "ENSMUST00000027877.7"; gene_type "protein_coding"; gene_name "Kifap3"; transcript_type "protein_coding"; transcript_name "Kifap3-201"; level 2; protein_id "ENSMUSP00000027877.6"; transcript_support_level "1"; mgi_id "MGI:107566"; tag "non_canonical_U12"; tag "basic"; tag "Ensembl_canonical"; tag "GENCODE_Primary"; tag "appris_principal_1"; tag "CCDS"; ccdsid "CCDS78729.1"; havana_gene "OTTMUSG00000018234.1"; havana_transcript "OTTMUST00000044068.1";
chr1	HAVANA	start_codon	163607440	163607442	0	+	0	gene_id "ENSMUSG00000026585.14"; transcript_id "ENSMUST00000077642.12"; gene_type "protein_coding"; gene_name "Kifap3"; transcript_type "protein_coding"; transcript_name "Kifap3-202"; exon_number 1; exon_id "ENSMUSE00000491467.5"; level 2; protein_id "ENSMUSP00000076830.6"; transcript_support_level "1"; mgi_id "MGI:107566"; tag "non_canonical_U12"; tag "basic"; tag "CCDS"; ccdsid "CCDS35751.1"; havana_gene "OTTMUSG00000018234.1"; havana_transcript "OTTMUST00000044067.1";
chr1	HAVANA	start_codon	163607440	163607442	0	+	0	gene_id "ENSMUSG00000026585.14"; transcript_id "ENSMUST00000027877.7"; gene_type "protein_coding"; gene_name "Kifap3"; transcript_type "protein_coding"; transcript_name "Kifap3-201"; exon_number 1; exon_id "ENSMUSE00000491467.5"; level 2; protein_id "ENSMUSP00000027877.6"; transcript_support_level "1"; mgi_id "MGI:107566"; tag "non_canonical_U12"; tag "basic"; tag "Ensembl_canonical"; tag "GENCODE_Primary"; tag "appris_principal_1"; tag "CCDS"; ccdsid "CCDS78729.1"; havana_gene "OTTMUSG00000018234.1"; havana_transcript "OTTMUST00000044068.1";
chr1	HAVANA	CDS	163607440	163607471	0	+	0	gene_id "ENSMUSG00000026585.14"; transcript_id "ENSMUST00000077642.12"; gene_type "protein_coding"; gene_name "Kifap3"; transcript_type "protein_coding"; transcript_name "Kifap3-202"; exon_number 1; exon_id "ENSMUSE00000491467.5"; level 2; protein_id "ENSMUSP00000076830.6"; transcript_support_level "1"; mgi_id "MGI:107566"; tag "non_canonical_U12"; tag "basic"; tag "CCDS"; ccdsid "CCDS35751.1"; havana_gene "OTTMUSG00000018234.1"; havana_transcript "OTTMUST00000044067.1";
chr1	HAVANA	CDS	163607440	163607471	0	+	0	gene_id "ENSMUSG00000026585.14"; transcript_id "ENSMUST00000027877.7"; gene_type "protein_coding"; gene_name "Kifap3"; transcript_type "protein_coding"; transcript_name "Kifap3-201"; exon_number 1; exon_id "ENSMUSE00000491467.5"; level 2; protein_id "ENSMUSP00000027877.6"; transcript_support_level "1"; mgi_id "MGI:107566"; tag "non_canonical_U12"; tag "basic"; tag "Ensembl_canonical"; tag "GENCODE_Primary"; tag "appris_principal_1"; tag "CCDS"; ccdsid "CCDS78729.1"; havana_gene "OTTMUSG00000018234.1"; havana_transcript "OTTMUST00000044068.1";
chr1	HAVANA	exon	163610554	163610685	0	+	.	gene_id "ENSMUSG00000026585.14"; transcript_id "ENSMUST00000077642.12"; gene_type "protein_coding"; gene_name "Kifap3"; transcript_type "protein_coding"; transcript_name "Kifap3-202"; exon_number 2; exon_id "ENSMUSE00000454354.4"; level 2; protein_id "ENSMUSP00000076830.6"; transcript_support_level "1"; mgi_id "MGI:107566"; tag "non_canonical_U12"; tag "basic"; tag "CCDS"; ccdsid "CCDS35751.1"; havana_gene "OTTMUSG00000018234.1"; havana_transcript "OTTMUST00000044067.1";
chr1	HAVANA	CDS	163610554	163610685	0	+	1	gene_id "ENSMUSG00000026585.14"; transcript_id "ENSMUST00000077642.12"; gene_type "protein_coding"; gene_name "Kifap3"; transcript_type "protein_coding"; transcript_name "Kifap3-202"; exon_number 2; exon_id "ENSMUSE00000454354.4"; level 2; protein_id "ENSMUSP00000076830.6"; transcript_support_level "1"; mgi_id "MGI:107566"; tag "non_canonical_U12"; tag "basic"; tag "CCDS"; ccdsid "CCDS35751.1"; havana_gene "OTTMUSG00000018234.1"; havana_transcript "OTTMUST00000044067.1";
chr1	HAVANA	exon	163610554	163610685	0	+	.	gene_id "ENSMUSG00000026585.14"; transcript_id "ENSMUST00000027877.7"; gene_type "protein_coding"; gene_name "Kifap3"; transcript_type "protein_coding"; transcript_name "Kifap3-201"; exon_number 2; exon_id "ENSMUSE00000454354.4"; level 2; protein_id "ENSMUSP00000027877.6"; transcript_support_level "1"; mgi_id "MGI:107566"; tag "non_canonical_U12"; tag "basic"; tag "Ensembl_canonical"; tag "GENCODE_Primary"; tag "appris_principal_1"; tag "CCDS"; ccdsid "CCDS78729.1"; havana_gene "OTTMUSG00000018234.1"; havana_transcript "OTTMUST00000044068.1";
chr1	HAVANA	CDS	163610554	163610685	0	+	1	gene_id "ENSMUSG00000026585.14"; transcript_id "ENSMUST00000027877.7"; gene_type "protein_coding"; gene_name "Kifap3"; transcript_type "protein_coding"; transcript_name "Kifap3-201"; exon_number 2; exon_id "ENSMUSE00000454354.4"; level 2; protein_id "ENSMUSP00000027877.6"; transcript_support_level "1"; mgi_id "MGI:107566"; tag "non_canonical_U12"; tag "basic"; tag "Ensembl_canonical"; tag "GENCODE_Primary"; tag "appris_principal_1"; tag "CCDS"; ccdsid "CCDS78729.1"; havana_gene "OTTMUSG00000018234.1"; havana_transcript "OTTMUST00000044068.1";
chr1	ENSEMBL_gcm37	exon	163610554	163610685	0.448916717385839	+	.	gene_id "ENSMUSG00000026585.14"; transcript_id "ENSMUSG00000026585.14_tx_3"; exon_id "chr1_163610554_163610685_+"; exonnum "2"; txlen "4059";
chr1	ENSEMBL_gcm37	exon	163610554	163610685	0.0766054993474651	+	.	gene_id "ENSMUSG00000026585.14"; transcript_id "ENSMUSG00000026585.14_tx_4"; exon_id "chr1_163610554_163610685_+"; exonnum "3"; txlen "3873";
chr1	HAVANA	exon	163621518	163621672	0	+	.	gene_id "ENSMUSG00000026585.14"; transcript_id "ENSMUST00000077642.12"; gene_type "protein_coding"; gene_name "Kifap3"; transcript_type "protein_coding"; transcript_name "Kifap3-202"; exon_number 3; exon_id "ENSMUSE00000379222.4"; level 2; protein_id "ENSMUSP00000076830.6"; transcript_support_level "1"; mgi_id "MGI:107566"; tag "non_canonical_U12"; tag "basic"; tag "CCDS"; ccdsid "CCDS35751.1"; havana_gene "OTTMUSG00000018234.1"; havana_transcript "OTTMUST00000044067.1";
chr1	HAVANA	CDS	163621518	163621672	0	+	1	gene_id "ENSMUSG00000026585.14"; transcript_id "ENSMUST00000077642.12"; gene_type "protein_coding"; gene_name "Kifap3"; transcript_type "protein_coding"; transcript_name "Kifap3-202"; exon_number 3; exon_id "ENSMUSE00000379222.4"; level 2; protein_id "ENSMUSP00000076830.6"; transcript_support_level "1"; mgi_id "MGI:107566"; tag "non_canonical_U12"; tag "basic"; tag "CCDS"; ccdsid "CCDS35751.1"; havana_gene "OTTMUSG00000018234.1"; havana_transcript "OTTMUST00000044067.1";
chr1	HAVANA	exon	163621518	163621672	0	+	.	gene_id "ENSMUSG00000026585.14"; transcript_id "ENSMUST00000027877.7"; gene_type "protein_coding"; gene_name "Kifap3"; transcript_type "protein_coding"; transcript_name "Kifap3-201"; exon_number 3; exon_id "ENSMUSE00000379222.4"; level 2; protein_id "ENSMUSP00000027877.6"; transcript_support_level "1"; mgi_id "MGI:107566"; tag "non_canonical_U12"; tag "basic"; tag "Ensembl_canonical"; tag "GENCODE_Primary"; tag "appris_principal_1"; tag "CCDS"; ccdsid "CCDS78729.1"; havana_gene "OTTMUSG00000018234.1"; havana_transcript "OTTMUST00000044068.1";
chr1	HAVANA	CDS	163621518	163621672	0	+	1	gene_id "ENSMUSG00000026585.14"; transcript_id "ENSMUST00000027877.7"; gene_type "protein_coding"; gene_name "Kifap3"; transcript_type "protein_coding"; transcript_name "Kifap3-201"; exon_number 3; exon_id "ENSMUSE00000379222.4"; level 2; protein_id "ENSMUSP00000027877.6"; transcript_support_level "1"; mgi_id "MGI:107566"; tag "non_canonical_U12"; tag "basic"; tag "Ensembl_canonical"; tag "GENCODE_Primary"; tag "appris_principal_1"; tag "CCDS"; ccdsid "CCDS78729.1"; havana_gene "OTTMUSG00000018234.1"; havana_transcript "OTTMUST00000044068.1";
chr1	ENSEMBL_gcm37	exon	163621518	163621672	0.448916717385839	+	.	gene_id "ENSMUSG00000026585.14"; transcript_id "ENSMUSG00000026585.14_tx_3"; exon_id "chr1_163621518_163621672_+"; exonnum "3"; txlen "4059";
chr1	ENSEMBL_gcm37	exon	163621518	163621672	0.0766054993474651	+	.	gene_id "ENSMUSG00000026585.14"; transcript_id "ENSMUSG00000026585.14_tx_4"; exon_id "chr1_163621518_163621672_+"; exonnum "4"; txlen "3873";
chr1	HAVANA	exon	163623554	163623609	0	+	.	gene_id "ENSMUSG00000026585.14"; transcript_id "ENSMUST00000077642.12"; gene_type "protein_coding"; gene_name "Kifap3"; transcript_type "protein_coding"; transcript_name "Kifap3-202"; exon_number 4; exon_id "ENSMUSE00000341357.4"; level 2; protein_id "ENSMUSP00000076830.6"; transcript_support_level "1"; mgi_id "MGI:107566"; tag "non_canonical_U12"; tag "basic"; tag "CCDS"; ccdsid "CCDS35751.1"; havana_gene "OTTMUSG00000018234.1"; havana_transcript "OTTMUST00000044067.1";
chr1	HAVANA	CDS	163623554	163623609	0	+	2	gene_id "ENSMUSG00000026585.14"; transcript_id "ENSMUST00000077642.12"; gene_type "protein_coding"; gene_name "Kifap3"; transcript_type "protein_coding"; transcript_name "Kifap3-202"; exon_number 4; exon_id "ENSMUSE00000341357.4"; level 2; protein_id "ENSMUSP00000076830.6"; transcript_support_level "1"; mgi_id "MGI:107566"; tag "non_canonical_U12"; tag "basic"; tag "CCDS"; ccdsid "CCDS35751.1"; havana_gene "OTTMUSG00000018234.1"; havana_transcript "OTTMUST00000044067.1";
chr1	HAVANA	exon	163623554	163623609	0	+	.	gene_id "ENSMUSG00000026585.14"; transcript_id "ENSMUST00000027877.7"; gene_type "protein_coding"; gene_name "Kifap3"; transcript_type "protein_coding"; transcript_name "Kifap3-201"; exon_number 4; exon_id "ENSMUSE00000341357.4"; level 2; protein_id "ENSMUSP00000027877.6"; transcript_support_level "1"; mgi_id "MGI:107566"; tag "non_canonical_U12"; tag "basic"; tag "Ensembl_canonical"; tag "GENCODE_Primary"; tag "appris_principal_1"; tag "CCDS"; ccdsid "CCDS78729.1"; havana_gene "OTTMUSG00000018234.1"; havana_transcript "OTTMUST00000044068.1";
chr1	HAVANA	CDS	163623554	163623609	0	+	2	gene_id "ENSMUSG00000026585.14"; transcript_id "ENSMUST00000027877.7"; gene_type "protein_coding"; gene_name "Kifap3"; transcript_type "protein_coding"; transcript_name "Kifap3-201"; exon_number 4; exon_id "ENSMUSE00000341357.4"; level 2; protein_id "ENSMUSP00000027877.6"; transcript_support_level "1"; mgi_id "MGI:107566"; tag "non_canonical_U12"; tag "basic"; tag "Ensembl_canonical"; tag "GENCODE_Primary"; tag "appris_principal_1"; tag "CCDS"; ccdsid "CCDS78729.1"; havana_gene "OTTMUSG00000018234.1"; havana_transcript "OTTMUST00000044068.1";
chr1	ENSEMBL_gcm37	exon	163623554	163623609	0.448916717385839	+	.	gene_id "ENSMUSG00000026585.14"; transcript_id "ENSMUSG00000026585.14_tx_3"; exon_id "chr1_163623554_163623609_+"; exonnum "4"; txlen "4059";
chr1	ENSEMBL_gcm37	exon	163623554	163623609	0.0766054993474651	+	.	gene_id "ENSMUSG00000026585.14"; transcript_id "ENSMUSG00000026585.14_tx_4"; exon_id "chr1_163623554_163623609_+"; exonnum "5"; txlen "3873";
chr1	HAVANA	exon	163624821	163624962	0	+	.	gene_id "ENSMUSG00000026585.14"; transcript_id "ENSMUST00000077642.12"; gene_type "protein_coding"; gene_name "Kifap3"; transcript_type "protein_coding"; transcript_name "Kifap3-202"; exon_number 5; exon_id "ENSMUSE00000365710.4"; level 2; protein_id "ENSMUSP00000076830.6"; transcript_support_level "1"; mgi_id "MGI:107566"; tag "non_canonical_U12"; tag "basic"; tag "CCDS"; ccdsid "CCDS35751.1"; havana_gene "OTTMUSG00000018234.1"; havana_transcript "OTTMUST00000044067.1";
chr1	HAVANA	CDS	163624821	163624962	0	+	0	gene_id "ENSMUSG00000026585.14"; transcript_id "ENSMUST00000077642.12"; gene_type "protein_coding"; gene_name "Kifap3"; transcript_type "protein_coding"; transcript_name "Kifap3-202"; exon_number 5; exon_id "ENSMUSE00000365710.4"; level 2; protein_id "ENSMUSP00000076830.6"; transcript_support_level "1"; mgi_id "MGI:107566"; tag "non_canonical_U12"; tag "basic"; tag "CCDS"; ccdsid "CCDS35751.1"; havana_gene "OTTMUSG00000018234.1"; havana_transcript "OTTMUST00000044067.1";
```
