## Supplementary material for "Significantly Improved Mouse and Rat Genome Annotation Using Sequence Read Archive RNA-seq Data": mouse_SRA_GENCODE_M37.gtf: mouse_SRA_GENCODE_M37.gtf (part 49 of 1572)

```
chr1	HAVANA	exon	163624821	163624962	0	+	.	gene_id "ENSMUSG00000026585.14"; transcript_id "ENSMUST00000027877.7"; gene_type "protein_coding"; gene_name "Kifap3"; transcript_type "protein_coding"; transcript_name "Kifap3-201"; exon_number 5; exon_id "ENSMUSE00000365710.4"; level 2; protein_id "ENSMUSP00000027877.6"; transcript_support_level "1"; mgi_id "MGI:107566"; tag "non_canonical_U12"; tag "basic"; tag "Ensembl_canonical"; tag "GENCODE_Primary"; tag "appris_principal_1"; tag "CCDS"; ccdsid "CCDS78729.1"; havana_gene "OTTMUSG00000018234.1"; havana_transcript "OTTMUST00000044068.1";
chr1	HAVANA	CDS	163624821	163624962	0	+	0	gene_id "ENSMUSG00000026585.14"; transcript_id "ENSMUST00000027877.7"; gene_type "protein_coding"; gene_name "Kifap3"; transcript_type "protein_coding"; transcript_name "Kifap3-201"; exon_number 5; exon_id "ENSMUSE00000365710.4"; level 2; protein_id "ENSMUSP00000027877.6"; transcript_support_level "1"; mgi_id "MGI:107566"; tag "non_canonical_U12"; tag "basic"; tag "Ensembl_canonical"; tag "GENCODE_Primary"; tag "appris_principal_1"; tag "CCDS"; ccdsid "CCDS78729.1"; havana_gene "OTTMUSG00000018234.1"; havana_transcript "OTTMUST00000044068.1";
chr1	ENSEMBL_gcm37	exon	163624821	163624962	0.448916717385839	+	.	gene_id "ENSMUSG00000026585.14"; transcript_id "ENSMUSG00000026585.14_tx_3"; exon_id "chr1_163624821_163624962_+"; exonnum "5"; txlen "4059";
chr1	ENSEMBL_gcm37	exon	163624821	163624962	0.0766054993474651	+	.	gene_id "ENSMUSG00000026585.14"; transcript_id "ENSMUSG00000026585.14_tx_4"; exon_id "chr1_163624821_163624962_+"; exonnum "6"; txlen "3873";
chr1	HAVANA	exon	163641938	163642037	0	+	.	gene_id "ENSMUSG00000026585.14"; transcript_id "ENSMUST00000077642.12"; gene_type "protein_coding"; gene_name "Kifap3"; transcript_type "protein_coding"; transcript_name "Kifap3-202"; exon_number 6; exon_id "ENSMUSE00000338133.4"; level 2; protein_id "ENSMUSP00000076830.6"; transcript_support_level "1"; mgi_id "MGI:107566"; tag "non_canonical_U12"; tag "basic"; tag "CCDS"; ccdsid "CCDS35751.1"; havana_gene "OTTMUSG00000018234.1"; havana_transcript "OTTMUST00000044067.1";
chr1	HAVANA	CDS	163641938	163642037	0	+	2	gene_id "ENSMUSG00000026585.14"; transcript_id "ENSMUST00000077642.12"; gene_type "protein_coding"; gene_name "Kifap3"; transcript_type "protein_coding"; transcript_name "Kifap3-202"; exon_number 6; exon_id "ENSMUSE00000338133.4"; level 2; protein_id "ENSMUSP00000076830.6"; transcript_support_level "1"; mgi_id "MGI:107566"; tag "non_canonical_U12"; tag "basic"; tag "CCDS"; ccdsid "CCDS35751.1"; havana_gene "OTTMUSG00000018234.1"; havana_transcript "OTTMUST00000044067.1";
chr1	HAVANA	exon	163641938	163642037	0	+	.	gene_id "ENSMUSG00000026585.14"; transcript_id "ENSMUST00000027877.7"; gene_type "protein_coding"; gene_name "Kifap3"; transcript_type "protein_coding"; transcript_name "Kifap3-201"; exon_number 6; exon_id "ENSMUSE00000338133.4"; level 2; protein_id "ENSMUSP00000027877.6"; transcript_support_level "1"; mgi_id "MGI:107566"; tag "non_canonical_U12"; tag "basic"; tag "Ensembl_canonical"; tag "GENCODE_Primary"; tag "appris_principal_1"; tag "CCDS"; ccdsid "CCDS78729.1"; havana_gene "OTTMUSG00000018234.1"; havana_transcript "OTTMUST00000044068.1";
chr1	HAVANA	CDS	163641938	163642037	0	+	2	gene_id "ENSMUSG00000026585.14"; transcript_id "ENSMUST00000027877.7"; gene_type "protein_coding"; gene_name "Kifap3"; transcript_type "protein_coding"; transcript_name "Kifap3-201"; exon_number 6; exon_id "ENSMUSE00000338133.4"; level 2; protein_id "ENSMUSP00000027877.6"; transcript_support_level "1"; mgi_id "MGI:107566"; tag "non_canonical_U12"; tag "basic"; tag "Ensembl_canonical"; tag "GENCODE_Primary"; tag "appris_principal_1"; tag "CCDS"; ccdsid "CCDS78729.1"; havana_gene "OTTMUSG00000018234.1"; havana_transcript "OTTMUST00000044068.1";
chr1	ENSEMBL_gcm37	exon	163641938	163642037	0.448916717385839	+	.	gene_id "ENSMUSG00000026585.14"; transcript_id "ENSMUSG00000026585.14_tx_3"; exon_id "chr1_163641938_163642037_+"; exonnum "6"; txlen "4059";
chr1	ENSEMBL_gcm37	exon	163641938	163642037	0.0766054993474651	+	.	gene_id "ENSMUSG00000026585.14"; transcript_id "ENSMUSG00000026585.14_tx_4"; exon_id "chr1_163641938_163642037_+"; exonnum "7"; txlen "3873";
chr1	HAVANA	exon	163643394	163643518	0	+	.	gene_id "ENSMUSG00000026585.14"; transcript_id "ENSMUST00000077642.12"; gene_type "protein_coding"; gene_name "Kifap3"; transcript_type "protein_coding"; transcript_name "Kifap3-202"; exon_number 7; exon_id "ENSMUSE00000160770.5"; level 2; protein_id "ENSMUSP00000076830.6"; transcript_support_level "1"; mgi_id "MGI:107566"; tag "non_canonical_U12"; tag "basic"; tag "CCDS"; ccdsid "CCDS35751.1"; havana_gene "OTTMUSG00000018234.1"; havana_transcript "OTTMUST00000044067.1";
chr1	HAVANA	CDS	163643394	163643518	0	+	1	gene_id "ENSMUSG00000026585.14"; transcript_id "ENSMUST00000077642.12"; gene_type "protein_coding"; gene_name "Kifap3"; transcript_type "protein_coding"; transcript_name "Kifap3-202"; exon_number 7; exon_id "ENSMUSE00000160770.5"; level 2; protein_id "ENSMUSP00000076830.6"; transcript_support_level "1"; mgi_id "MGI:107566"; tag "non_canonical_U12"; tag "basic"; tag "CCDS"; ccdsid "CCDS35751.1"; havana_gene "OTTMUSG00000018234.1"; havana_transcript "OTTMUST00000044067.1";
chr1	HAVANA	exon	163643394	163643518	0	+	.	gene_id "ENSMUSG00000026585.14"; transcript_id "ENSMUST00000027877.7"; gene_type "protein_coding"; gene_name "Kifap3"; transcript_type "protein_coding"; transcript_name "Kifap3-201"; exon_number 7; exon_id "ENSMUSE00000160770.5"; level 2; protein_id "ENSMUSP00000027877.6"; transcript_support_level "1"; mgi_id "MGI:107566"; tag "non_canonical_U12"; tag "basic"; tag "Ensembl_canonical"; tag "GENCODE_Primary"; tag "appris_principal_1"; tag "CCDS"; ccdsid "CCDS78729.1"; havana_gene "OTTMUSG00000018234.1"; havana_transcript "OTTMUST00000044068.1";
chr1	HAVANA	CDS	163643394	163643518	0	+	1	gene_id "ENSMUSG00000026585.14"; transcript_id "ENSMUST00000027877.7"; gene_type "protein_coding"; gene_name "Kifap3"; transcript_type "protein_coding"; transcript_name "Kifap3-201"; exon_number 7; exon_id "ENSMUSE00000160770.5"; level 2; protein_id "ENSMUSP00000027877.6"; transcript_support_level "1"; mgi_id "MGI:107566"; tag "non_canonical_U12"; tag "basic"; tag "Ensembl_canonical"; tag "GENCODE_Primary"; tag "appris_principal_1"; tag "CCDS"; ccdsid "CCDS78729.1"; havana_gene "OTTMUSG00000018234.1"; havana_transcript "OTTMUST00000044068.1";
chr1	ENSEMBL_gcm37	exon	163643394	163643518	0.448916717385839	+	.	gene_id "ENSMUSG00000026585.14"; transcript_id "ENSMUSG00000026585.14_tx_3"; exon_id "chr1_163643394_163643518_+"; exonnum "7"; txlen "4059";
chr1	ENSEMBL_gcm37	exon	163643394	163643518	0.0766054993474651	+	.	gene_id "ENSMUSG00000026585.14"; transcript_id "ENSMUSG00000026585.14_tx_4"; exon_id "chr1_163643394_163643518_+"; exonnum "8"; txlen "3873";
chr1	HAVANA	exon	163645402	163645500	0	+	.	gene_id "ENSMUSG00000026585.14"; transcript_id "ENSMUST00000077642.12"; gene_type "protein_coding"; gene_name "Kifap3"; transcript_type "protein_coding"; transcript_name "Kifap3-202"; exon_number 8; exon_id "ENSMUSE00000160759.5"; level 2; protein_id "ENSMUSP00000076830.6"; transcript_support_level "1"; mgi_id "MGI:107566"; tag "non_canonical_U12"; tag "basic"; tag "CCDS"; ccdsid "CCDS35751.1"; havana_gene "OTTMUSG00000018234.1"; havana_transcript "OTTMUST00000044067.1";
chr1	HAVANA	CDS	163645402	163645500	0	+	2	gene_id "ENSMUSG00000026585.14"; transcript_id "ENSMUST00000077642.12"; gene_type "protein_coding"; gene_name "Kifap3"; transcript_type "protein_coding"; transcript_name "Kifap3-202"; exon_number 8; exon_id "ENSMUSE00000160759.5"; level 2; protein_id "ENSMUSP00000076830.6"; transcript_support_level "1"; mgi_id "MGI:107566"; tag "non_canonical_U12"; tag "basic"; tag "CCDS"; ccdsid "CCDS35751.1"; havana_gene "OTTMUSG00000018234.1"; havana_transcript "OTTMUST00000044067.1";
chr1	HAVANA	exon	163645402	163645500	0	+	.	gene_id "ENSMUSG00000026585.14"; transcript_id "ENSMUST00000027877.7"; gene_type "protein_coding"; gene_name "Kifap3"; transcript_type "protein_coding"; transcript_name "Kifap3-201"; exon_number 8; exon_id "ENSMUSE00000160759.5"; level 2; protein_id "ENSMUSP00000027877.6"; transcript_support_level "1"; mgi_id "MGI:107566"; tag "non_canonical_U12"; tag "basic"; tag "Ensembl_canonical"; tag "GENCODE_Primary"; tag "appris_principal_1"; tag "CCDS"; ccdsid "CCDS78729.1"; havana_gene "OTTMUSG00000018234.1"; havana_transcript "OTTMUST00000044068.1";
chr1	HAVANA	CDS	163645402	163645500	0	+	2	gene_id "ENSMUSG00000026585.14"; transcript_id "ENSMUST00000027877.7"; gene_type "protein_coding"; gene_name "Kifap3"; transcript_type "protein_coding"; transcript_name "Kifap3-201"; exon_number 8; exon_id "ENSMUSE00000160759.5"; level 2; protein_id "ENSMUSP00000027877.6"; transcript_support_level "1"; mgi_id "MGI:107566"; tag "non_canonical_U12"; tag "basic"; tag "Ensembl_canonical"; tag "GENCODE_Primary"; tag "appris_principal_1"; tag "CCDS"; ccdsid "CCDS78729.1"; havana_gene "OTTMUSG00000018234.1"; havana_transcript "OTTMUST00000044068.1";
chr1	ENSEMBL_gcm37	exon	163645402	163645500	0.448916717385839	+	.	gene_id "ENSMUSG00000026585.14"; transcript_id "ENSMUSG00000026585.14_tx_3"; exon_id "chr1_163645402_163645500_+"; exonnum "8"; txlen "4059";
chr1	ENSEMBL_gcm37	exon	163645402	163645500	0.0766054993474651	+	.	gene_id "ENSMUSG00000026585.14"; transcript_id "ENSMUSG00000026585.14_tx_4"; exon_id "chr1_163645402_163645500_+"; exonnum "9"; txlen "3873";
chr1	HAVANA	exon	163653257	163653435	0	+	.	gene_id "ENSMUSG00000026585.14"; transcript_id "ENSMUST00000077642.12"; gene_type "protein_coding"; gene_name "Kifap3"; transcript_type "protein_coding"; transcript_name "Kifap3-202"; exon_number 9; exon_id "ENSMUSE00000160760.4"; level 2; protein_id "ENSMUSP00000076830.6"; transcript_support_level "1"; mgi_id "MGI:107566"; tag "non_canonical_U12"; tag "basic"; tag "CCDS"; ccdsid "CCDS35751.1"; havana_gene "OTTMUSG00000018234.1"; havana_transcript "OTTMUST00000044067.1";
chr1	HAVANA	CDS	163653257	163653435	0	+	2	gene_id "ENSMUSG00000026585.14"; transcript_id "ENSMUST00000077642.12"; gene_type "protein_coding"; gene_name "Kifap3"; transcript_type "protein_coding"; transcript_name "Kifap3-202"; exon_number 9; exon_id "ENSMUSE00000160760.4"; level 2; protein_id "ENSMUSP00000076830.6"; transcript_support_level "1"; mgi_id "MGI:107566"; tag "non_canonical_U12"; tag "basic"; tag "CCDS"; ccdsid "CCDS35751.1"; havana_gene "OTTMUSG00000018234.1"; havana_transcript "OTTMUST00000044067.1";
chr1	HAVANA	exon	163653257	163653435	0	+	.	gene_id "ENSMUSG00000026585.14"; transcript_id "ENSMUST00000027877.7"; gene_type "protein_coding"; gene_name "Kifap3"; transcript_type "protein_coding"; transcript_name "Kifap3-201"; exon_number 9; exon_id "ENSMUSE00000160760.4"; level 2; protein_id "ENSMUSP00000027877.6"; transcript_support_level "1"; mgi_id "MGI:107566"; tag "non_canonical_U12"; tag "basic"; tag "Ensembl_canonical"; tag "GENCODE_Primary"; tag "appris_principal_1"; tag "CCDS"; ccdsid "CCDS78729.1"; havana_gene "OTTMUSG00000018234.1"; havana_transcript "OTTMUST00000044068.1";
chr1	HAVANA	CDS	163653257	163653435	0	+	2	gene_id "ENSMUSG00000026585.14"; transcript_id "ENSMUST00000027877.7"; gene_type "protein_coding"; gene_name "Kifap3"; transcript_type "protein_coding"; transcript_name "Kifap3-201"; exon_number 9; exon_id "ENSMUSE00000160760.4"; level 2; protein_id "ENSMUSP00000027877.6"; transcript_support_level "1"; mgi_id "MGI:107566"; tag "non_canonical_U12"; tag "basic"; tag "Ensembl_canonical"; tag "GENCODE_Primary"; tag "appris_principal_1"; tag "CCDS"; ccdsid "CCDS78729.1"; havana_gene "OTTMUSG00000018234.1"; havana_transcript "OTTMUST00000044068.1";
chr1	ENSEMBL_gcm37	exon	163653257	163653435	0.448916717385839	+	.	gene_id "ENSMUSG00000026585.14"; transcript_id "ENSMUSG00000026585.14_tx_3"; exon_id "chr1_163653257_163653435_+"; exonnum "9"; txlen "4059";
chr1	ENSEMBL_gcm37	exon	163653257	163653435	0.0766054993474651	+	.	gene_id "ENSMUSG00000026585.14"; transcript_id "ENSMUSG00000026585.14_tx_4"; exon_id "chr1_163653257_163653435_+"; exonnum "10"; txlen "3873";
chr1	HAVANA	exon	163656702	163656864	0	+	.	gene_id "ENSMUSG00000026585.14"; transcript_id "ENSMUST00000077642.12"; gene_type "protein_coding"; gene_name "Kifap3"; transcript_type "protein_coding"; transcript_name "Kifap3-202"; exon_number 10; exon_id "ENSMUSE00000160773.4"; level 2; protein_id "ENSMUSP00000076830.6"; transcript_support_level "1"; mgi_id "MGI:107566"; tag "non_canonical_U12"; tag "basic"; tag "CCDS"; ccdsid "CCDS35751.1"; havana_gene "OTTMUSG00000018234.1"; havana_transcript "OTTMUST00000044067.1";
chr1	HAVANA	CDS	163656702	163656864	0	+	0	gene_id "ENSMUSG00000026585.14"; transcript_id "ENSMUST00000077642.12"; gene_type "protein_coding"; gene_name "Kifap3"; transcript_type "protein_coding"; transcript_name "Kifap3-202"; exon_number 10; exon_id "ENSMUSE00000160773.4"; level 2; protein_id "ENSMUSP00000076830.6"; transcript_support_level "1"; mgi_id "MGI:107566"; tag "non_canonical_U12"; tag "basic"; tag "CCDS"; ccdsid "CCDS35751.1"; havana_gene "OTTMUSG00000018234.1"; havana_transcript "OTTMUST00000044067.1";
chr1	HAVANA	exon	163656702	163656864	0	+	.	gene_id "ENSMUSG00000026585.14"; transcript_id "ENSMUST00000027877.7"; gene_type "protein_coding"; gene_name "Kifap3"; transcript_type "protein_coding"; transcript_name "Kifap3-201"; exon_number 10; exon_id "ENSMUSE00000160773.4"; level 2; protein_id "ENSMUSP00000027877.6"; transcript_support_level "1"; mgi_id "MGI:107566"; tag "non_canonical_U12"; tag "basic"; tag "Ensembl_canonical"; tag "GENCODE_Primary"; tag "appris_principal_1"; tag "CCDS"; ccdsid "CCDS78729.1"; havana_gene "OTTMUSG00000018234.1"; havana_transcript "OTTMUST00000044068.1";
chr1	HAVANA	CDS	163656702	163656864	0	+	0	gene_id "ENSMUSG00000026585.14"; transcript_id "ENSMUST00000027877.7"; gene_type "protein_coding"; gene_name "Kifap3"; transcript_type "protein_coding"; transcript_name "Kifap3-201"; exon_number 10; exon_id "ENSMUSE00000160773.4"; level 2; protein_id "ENSMUSP00000027877.6"; transcript_support_level "1"; mgi_id "MGI:107566"; tag "non_canonical_U12"; tag "basic"; tag "Ensembl_canonical"; tag "GENCODE_Primary"; tag "appris_principal_1"; tag "CCDS"; ccdsid "CCDS78729.1"; havana_gene "OTTMUSG00000018234.1"; havana_transcript "OTTMUST00000044068.1";
chr1	ENSEMBL_gcm37	exon	163656702	163656864	0.448916717385839	+	.	gene_id "ENSMUSG00000026585.14"; transcript_id "ENSMUSG00000026585.14_tx_3"; exon_id "chr1_163656702_163656864_+"; exonnum "10"; txlen "4059";
chr1	ENSEMBL_gcm37	exon	163656702	163656864	0.0766054993474651	+	.	gene_id "ENSMUSG00000026585.14"; transcript_id "ENSMUSG00000026585.14_tx_4"; exon_id "chr1_163656702_163656864_+"; exonnum "11"; txlen "3873";
chr1	HAVANA	exon	163676230	163676330	0	+	.	gene_id "ENSMUSG00000026585.14"; transcript_id "ENSMUST00000077642.12"; gene_type "protein_coding"; gene_name "Kifap3"; transcript_type "protein_coding"; transcript_name "Kifap3-202"; exon_number 11; exon_id "ENSMUSE00000160763.4"; level 2; protein_id "ENSMUSP00000076830.6"; transcript_support_level "1"; mgi_id "MGI:107566"; tag "non_canonical_U12"; tag "basic"; tag "CCDS"; ccdsid "CCDS35751.1"; havana_gene "OTTMUSG00000018234.1"; havana_transcript "OTTMUST00000044067.1";
chr1	HAVANA	CDS	163676230	163676330	0	+	2	gene_id "ENSMUSG00000026585.14"; transcript_id "ENSMUST00000077642.12"; gene_type "protein_coding"; gene_name "Kifap3"; transcript_type "protein_coding"; transcript_name "Kifap3-202"; exon_number 11; exon_id "ENSMUSE00000160763.4"; level 2; protein_id "ENSMUSP00000076830.6"; transcript_support_level "1"; mgi_id "MGI:107566"; tag "non_canonical_U12"; tag "basic"; tag "CCDS"; ccdsid "CCDS35751.1"; havana_gene "OTTMUSG00000018234.1"; havana_transcript "OTTMUST00000044067.1";
chr1	HAVANA	exon	163676230	163676330	0	+	.	gene_id "ENSMUSG00000026585.14"; transcript_id "ENSMUST00000027877.7"; gene_type "protein_coding"; gene_name "Kifap3"; transcript_type "protein_coding"; transcript_name "Kifap3-201"; exon_number 11; exon_id "ENSMUSE00000160763.4"; level 2; protein_id "ENSMUSP00000027877.6"; transcript_support_level "1"; mgi_id "MGI:107566"; tag "non_canonical_U12"; tag "basic"; tag "Ensembl_canonical"; tag "GENCODE_Primary"; tag "appris_principal_1"; tag "CCDS"; ccdsid "CCDS78729.1"; havana_gene "OTTMUSG00000018234.1"; havana_transcript "OTTMUST00000044068.1";
chr1	HAVANA	CDS	163676230	163676330	0	+	2	gene_id "ENSMUSG00000026585.14"; transcript_id "ENSMUST00000027877.7"; gene_type "protein_coding"; gene_name "Kifap3"; transcript_type "protein_coding"; transcript_name "Kifap3-201"; exon_number 11; exon_id "ENSMUSE00000160763.4"; level 2; protein_id "ENSMUSP00000027877.6"; transcript_support_level "1"; mgi_id "MGI:107566"; tag "non_canonical_U12"; tag "basic"; tag "Ensembl_canonical"; tag "GENCODE_Primary"; tag "appris_principal_1"; tag "CCDS"; ccdsid "CCDS78729.1"; havana_gene "OTTMUSG00000018234.1"; havana_transcript "OTTMUST00000044068.1";
chr1	ENSEMBL_gcm37	exon	163676230	163676330	0.448916717385839	+	.	gene_id "ENSMUSG00000026585.14"; transcript_id "ENSMUSG00000026585.14_tx_3"; exon_id "chr1_163676230_163676330_+"; exonnum "11"; txlen "4059";
chr1	ENSEMBL_gcm37	exon	163676230	163676330	0.0766054993474651	+	.	gene_id "ENSMUSG00000026585.14"; transcript_id "ENSMUSG00000026585.14_tx_4"; exon_id "chr1_163676230_163676330_+"; exonnum "12"; txlen "3873";
chr1	HAVANA	exon	163683605	163683713	0	+	.	gene_id "ENSMUSG00000026585.14"; transcript_id "ENSMUST00000077642.12"; gene_type "protein_coding"; gene_name "Kifap3"; transcript_type "protein_coding"; transcript_name "Kifap3-202"; exon_number 12; exon_id "ENSMUSE00000160771.4"; level 2; protein_id "ENSMUSP00000076830.6"; transcript_support_level "1"; mgi_id "MGI:107566"; tag "non_canonical_U12"; tag "basic"; tag "CCDS"; ccdsid "CCDS35751.1"; havana_gene "OTTMUSG00000018234.1"; havana_transcript "OTTMUST00000044067.1";
chr1	HAVANA	CDS	163683605	163683713	0	+	0	gene_id "ENSMUSG00000026585.14"; transcript_id "ENSMUST00000077642.12"; gene_type "protein_coding"; gene_name "Kifap3"; transcript_type "protein_coding"; transcript_name "Kifap3-202"; exon_number 12; exon_id "ENSMUSE00000160771.4"; level 2; protein_id "ENSMUSP00000076830.6"; transcript_support_level "1"; mgi_id "MGI:107566"; tag "non_canonical_U12"; tag "basic"; tag "CCDS"; ccdsid "CCDS35751.1"; havana_gene "OTTMUSG00000018234.1"; havana_transcript "OTTMUST00000044067.1";
chr1	HAVANA	exon	163683605	163683713	0	+	.	gene_id "ENSMUSG00000026585.14"; transcript_id "ENSMUST00000027877.7"; gene_type "protein_coding"; gene_name "Kifap3"; transcript_type "protein_coding"; transcript_name "Kifap3-201"; exon_number 12; exon_id "ENSMUSE00000160771.4"; level 2; protein_id "ENSMUSP00000027877.6"; transcript_support_level "1"; mgi_id "MGI:107566"; tag "non_canonical_U12"; tag "basic"; tag "Ensembl_canonical"; tag "GENCODE_Primary"; tag "appris_principal_1"; tag "CCDS"; ccdsid "CCDS78729.1"; havana_gene "OTTMUSG00000018234.1"; havana_transcript "OTTMUST00000044068.1";
chr1	HAVANA	CDS	163683605	163683713	0	+	0	gene_id "ENSMUSG00000026585.14"; transcript_id "ENSMUST00000027877.7"; gene_type "protein_coding"; gene_name "Kifap3"; transcript_type "protein_coding"; transcript_name "Kifap3-201"; exon_number 12; exon_id "ENSMUSE00000160771.4"; level 2; protein_id "ENSMUSP00000027877.6"; transcript_support_level "1"; mgi_id "MGI:107566"; tag "non_canonical_U12"; tag "basic"; tag "Ensembl_canonical"; tag "GENCODE_Primary"; tag "appris_principal_1"; tag "CCDS"; ccdsid "CCDS78729.1"; havana_gene "OTTMUSG00000018234.1"; havana_transcript "OTTMUST00000044068.1";
chr1	ENSEMBL_gcm37	exon	163683605	163683713	0.448916717385839	+	.	gene_id "ENSMUSG00000026585.14"; transcript_id "ENSMUSG00000026585.14_tx_3"; exon_id "chr1_163683605_163683713_+"; exonnum "12"; txlen "4059";
chr1	ENSEMBL_gcm37	exon	163683605	163683713	0.0766054993474651	+	.	gene_id "ENSMUSG00000026585.14"; transcript_id "ENSMUSG00000026585.14_tx_4"; exon_id "chr1_163683605_163683713_+"; exonnum "13"; txlen "3873";
chr1	HAVANA	exon	163685041	163685153	0	+	.	gene_id "ENSMUSG00000026585.14"; transcript_id "ENSMUST00000077642.12"; gene_type "protein_coding"; gene_name "Kifap3"; transcript_type "protein_coding"; transcript_name "Kifap3-202"; exon_number 13; exon_id "ENSMUSE00000160767.4"; level 2; protein_id "ENSMUSP00000076830.6"; transcript_support_level "1"; mgi_id "MGI:107566"; tag "non_canonical_U12"; tag "basic"; tag "CCDS"; ccdsid "CCDS35751.1"; havana_gene "OTTMUSG00000018234.1"; havana_transcript "OTTMUST00000044067.1";
chr1	HAVANA	CDS	163685041	163685153	0	+	2	gene_id "ENSMUSG00000026585.14"; transcript_id "ENSMUST00000077642.12"; gene_type "protein_coding"; gene_name "Kifap3"; transcript_type "protein_coding"; transcript_name "Kifap3-202"; exon_number 13; exon_id "ENSMUSE00000160767.4"; level 2; protein_id "ENSMUSP00000076830.6"; transcript_support_level "1"; mgi_id "MGI:107566"; tag "non_canonical_U12"; tag "basic"; tag "CCDS"; ccdsid "CCDS35751.1"; havana_gene "OTTMUSG00000018234.1"; havana_transcript "OTTMUST00000044067.1";
chr1	HAVANA	exon	163685041	163685153	0	+	.	gene_id "ENSMUSG00000026585.14"; transcript_id "ENSMUST00000027877.7"; gene_type "protein_coding"; gene_name "Kifap3"; transcript_type "protein_coding"; transcript_name "Kifap3-201"; exon_number 13; exon_id "ENSMUSE00000160767.4"; level 2; protein_id "ENSMUSP00000027877.6"; transcript_support_level "1"; mgi_id "MGI:107566"; tag "non_canonical_U12"; tag "basic"; tag "Ensembl_canonical"; tag "GENCODE_Primary"; tag "appris_principal_1"; tag "CCDS"; ccdsid "CCDS78729.1"; havana_gene "OTTMUSG00000018234.1"; havana_transcript "OTTMUST00000044068.1";
chr1	HAVANA	CDS	163685041	163685153	0	+	2	gene_id "ENSMUSG00000026585.14"; transcript_id "ENSMUST00000027877.7"; gene_type "protein_coding"; gene_name "Kifap3"; transcript_type "protein_coding"; transcript_name "Kifap3-201"; exon_number 13; exon_id "ENSMUSE00000160767.4"; level 2; protein_id "ENSMUSP00000027877.6"; transcript_support_level "1"; mgi_id "MGI:107566"; tag "non_canonical_U12"; tag "basic"; tag "Ensembl_canonical"; tag "GENCODE_Primary"; tag "appris_principal_1"; tag "CCDS"; ccdsid "CCDS78729.1"; havana_gene "OTTMUSG00000018234.1"; havana_transcript "OTTMUST00000044068.1";
chr1	ENSEMBL_gcm37	exon	163685041	163685153	0.448916717385839	+	.	gene_id "ENSMUSG00000026585.14"; transcript_id "ENSMUSG00000026585.14_tx_3"; exon_id "chr1_163685041_163685153_+"; exonnum "13"; txlen "4059";
chr1	ENSEMBL_gcm37	exon	163685041	163685153	0.0766054993474651	+	.	gene_id "ENSMUSG00000026585.14"; transcript_id "ENSMUSG00000026585.14_tx_4"; exon_id "chr1_163685041_163685153_+"; exonnum "14"; txlen "3873";
chr1	HAVANA	exon	163689524	163689689	0	+	.	gene_id "ENSMUSG00000026585.14"; transcript_id "ENSMUST00000077642.12"; gene_type "protein_coding"; gene_name "Kifap3"; transcript_type "protein_coding"; transcript_name "Kifap3-202"; exon_number 14; exon_id "ENSMUSE00000160769.4"; level 2; protein_id "ENSMUSP00000076830.6"; transcript_support_level "1"; mgi_id "MGI:107566"; tag "non_canonical_U12"; tag "basic"; tag "CCDS"; ccdsid "CCDS35751.1"; havana_gene "OTTMUSG00000018234.1"; havana_transcript "OTTMUST00000044067.1";
chr1	HAVANA	CDS	163689524	163689689	0	+	0	gene_id "ENSMUSG00000026585.14"; transcript_id "ENSMUST00000077642.12"; gene_type "protein_coding"; gene_name "Kifap3"; transcript_type "protein_coding"; transcript_name "Kifap3-202"; exon_number 14; exon_id "ENSMUSE00000160769.4"; level 2; protein_id "ENSMUSP00000076830.6"; transcript_support_level "1"; mgi_id "MGI:107566"; tag "non_canonical_U12"; tag "basic"; tag "CCDS"; ccdsid "CCDS35751.1"; havana_gene "OTTMUSG00000018234.1"; havana_transcript "OTTMUST00000044067.1";
chr1	HAVANA	exon	163689524	163689689	0	+	.	gene_id "ENSMUSG00000026585.14"; transcript_id "ENSMUST00000027877.7"; gene_type "protein_coding"; gene_name "Kifap3"; transcript_type "protein_coding"; transcript_name "Kifap3-201"; exon_number 14; exon_id "ENSMUSE00000160769.4"; level 2; protein_id "ENSMUSP00000027877.6"; transcript_support_level "1"; mgi_id "MGI:107566"; tag "non_canonical_U12"; tag "basic"; tag "Ensembl_canonical"; tag "GENCODE_Primary"; tag "appris_principal_1"; tag "CCDS"; ccdsid "CCDS78729.1"; havana_gene "OTTMUSG00000018234.1"; havana_transcript "OTTMUST00000044068.1";
chr1	HAVANA	CDS	163689524	163689689	0	+	0	gene_id "ENSMUSG00000026585.14"; transcript_id "ENSMUST00000027877.7"; gene_type "protein_coding"; gene_name "Kifap3"; transcript_type "protein_coding"; transcript_name "Kifap3-201"; exon_number 14; exon_id "ENSMUSE00000160769.4"; level 2; protein_id "ENSMUSP00000027877.6"; transcript_support_level "1"; mgi_id "MGI:107566"; tag "non_canonical_U12"; tag "basic"; tag "Ensembl_canonical"; tag "GENCODE_Primary"; tag "appris_principal_1"; tag "CCDS"; ccdsid "CCDS78729.1"; havana_gene "OTTMUSG00000018234.1"; havana_transcript "OTTMUST00000044068.1";
chr1	ENSEMBL_gcm37	exon	163689524	163689689	0.448916717385839	+	.	gene_id "ENSMUSG00000026585.14"; transcript_id "ENSMUSG00000026585.14_tx_3"; exon_id "chr1_163689524_163689689_+"; exonnum "14"; txlen "4059";
chr1	ENSEMBL_gcm37	exon	163689524	163689689	0.0766054993474651	+	.	gene_id "ENSMUSG00000026585.14"; transcript_id "ENSMUSG00000026585.14_tx_4"; exon_id "chr1_163689524_163689689_+"; exonnum "15"; txlen "3873";
chr1	HAVANA	exon	163690280	163690405	0	+	.	gene_id "ENSMUSG00000026585.14"; transcript_id "ENSMUST00000077642.12"; gene_type "protein_coding"; gene_name "Kifap3"; transcript_type "protein_coding"; transcript_name "Kifap3-202"; exon_number 15; exon_id "ENSMUSE00000160775.4"; level 2; protein_id "ENSMUSP00000076830.6"; transcript_support_level "1"; mgi_id "MGI:107566"; tag "non_canonical_U12"; tag "basic"; tag "CCDS"; ccdsid "CCDS35751.1"; havana_gene "OTTMUSG00000018234.1"; havana_transcript "OTTMUST00000044067.1";
chr1	HAVANA	CDS	163690280	163690405	0	+	2	gene_id "ENSMUSG00000026585.14"; transcript_id "ENSMUST00000077642.12"; gene_type "protein_coding"; gene_name "Kifap3"; transcript_type "protein_coding"; transcript_name "Kifap3-202"; exon_number 15; exon_id "ENSMUSE00000160775.4"; level 2; protein_id "ENSMUSP00000076830.6"; transcript_support_level "1"; mgi_id "MGI:107566"; tag "non_canonical_U12"; tag "basic"; tag "CCDS"; ccdsid "CCDS35751.1"; havana_gene "OTTMUSG00000018234.1"; havana_transcript "OTTMUST00000044067.1";
chr1	HAVANA	exon	163690280	163690405	0	+	.	gene_id "ENSMUSG00000026585.14"; transcript_id "ENSMUST00000027877.7"; gene_type "protein_coding"; gene_name "Kifap3"; transcript_type "protein_coding"; transcript_name "Kifap3-201"; exon_number 15; exon_id "ENSMUSE00000160775.4"; level 2; protein_id "ENSMUSP00000027877.6"; transcript_support_level "1"; mgi_id "MGI:107566"; tag "non_canonical_U12"; tag "basic"; tag "Ensembl_canonical"; tag "GENCODE_Primary"; tag "appris_principal_1"; tag "CCDS"; ccdsid "CCDS78729.1"; havana_gene "OTTMUSG00000018234.1"; havana_transcript "OTTMUST00000044068.1";
chr1	HAVANA	CDS	163690280	163690405	0	+	2	gene_id "ENSMUSG00000026585.14"; transcript_id "ENSMUST00000027877.7"; gene_type "protein_coding"; gene_name "Kifap3"; transcript_type "protein_coding"; transcript_name "Kifap3-201"; exon_number 15; exon_id "ENSMUSE00000160775.4"; level 2; protein_id "ENSMUSP00000027877.6"; transcript_support_level "1"; mgi_id "MGI:107566"; tag "non_canonical_U12"; tag "basic"; tag "Ensembl_canonical"; tag "GENCODE_Primary"; tag "appris_principal_1"; tag "CCDS"; ccdsid "CCDS78729.1"; havana_gene "OTTMUSG00000018234.1"; havana_transcript "OTTMUST00000044068.1";
chr1	ENSEMBL_gcm37	exon	163690280	163690405	0.448916717385839	+	.	gene_id "ENSMUSG00000026585.14"; transcript_id "ENSMUSG00000026585.14_tx_3"; exon_id "chr1_163690280_163690405_+"; exonnum "15"; txlen "4059";
chr1	ENSEMBL_gcm37	exon	163690280	163690405	0.0766054993474651	+	.	gene_id "ENSMUSG00000026585.14"; transcript_id "ENSMUSG00000026585.14_tx_4"; exon_id "chr1_163690280_163690405_+"; exonnum "16"; txlen "3873";
chr1	HAVANA	exon	163693008	163693106	0	+	.	gene_id "ENSMUSG00000026585.14"; transcript_id "ENSMUST00000077642.12"; gene_type "protein_coding"; gene_name "Kifap3"; transcript_type "protein_coding"; transcript_name "Kifap3-202"; exon_number 16; exon_id "ENSMUSE00000160774.4"; level 2; protein_id "ENSMUSP00000076830.6"; transcript_support_level "1"; mgi_id "MGI:107566"; tag "non_canonical_U12"; tag "basic"; tag "CCDS"; ccdsid "CCDS35751.1"; havana_gene "OTTMUSG00000018234.1"; havana_transcript "OTTMUST00000044067.1";
chr1	HAVANA	CDS	163693008	163693106	0	+	2	gene_id "ENSMUSG00000026585.14"; transcript_id "ENSMUST00000077642.12"; gene_type "protein_coding"; gene_name "Kifap3"; transcript_type "protein_coding"; transcript_name "Kifap3-202"; exon_number 16; exon_id "ENSMUSE00000160774.4"; level 2; protein_id "ENSMUSP00000076830.6"; transcript_support_level "1"; mgi_id "MGI:107566"; tag "non_canonical_U12"; tag "basic"; tag "CCDS"; ccdsid "CCDS35751.1"; havana_gene "OTTMUSG00000018234.1"; havana_transcript "OTTMUST00000044067.1";
chr1	HAVANA	exon	163693008	163693106	0	+	.	gene_id "ENSMUSG00000026585.14"; transcript_id "ENSMUST00000027877.7"; gene_type "protein_coding"; gene_name "Kifap3"; transcript_type "protein_coding"; transcript_name "Kifap3-201"; exon_number 16; exon_id "ENSMUSE00000160774.4"; level 2; protein_id "ENSMUSP00000027877.6"; transcript_support_level "1"; mgi_id "MGI:107566"; tag "non_canonical_U12"; tag "basic"; tag "Ensembl_canonical"; tag "GENCODE_Primary"; tag "appris_principal_1"; tag "CCDS"; ccdsid "CCDS78729.1"; havana_gene "OTTMUSG00000018234.1"; havana_transcript "OTTMUST00000044068.1";
chr1	HAVANA	CDS	163693008	163693106	0	+	2	gene_id "ENSMUSG00000026585.14"; transcript_id "ENSMUST00000027877.7"; gene_type "protein_coding"; gene_name "Kifap3"; transcript_type "protein_coding"; transcript_name "Kifap3-201"; exon_number 16; exon_id "ENSMUSE00000160774.4"; level 2; protein_id "ENSMUSP00000027877.6"; transcript_support_level "1"; mgi_id "MGI:107566"; tag "non_canonical_U12"; tag "basic"; tag "Ensembl_canonical"; tag "GENCODE_Primary"; tag "appris_principal_1"; tag "CCDS"; ccdsid "CCDS78729.1"; havana_gene "OTTMUSG00000018234.1"; havana_transcript "OTTMUST00000044068.1";
chr1	ENSEMBL_gcm37	exon	163693008	163693106	0.448916717385839	+	.	gene_id "ENSMUSG00000026585.14"; transcript_id "ENSMUSG00000026585.14_tx_3"; exon_id "chr1_163693008_163693106_+"; exonnum "16"; txlen "4059";
chr1	ENSEMBL_gcm37	exon	163693008	163693106	0.0766054993474651	+	.	gene_id "ENSMUSG00000026585.14"; transcript_id "ENSMUSG00000026585.14_tx_4"; exon_id "chr1_163693008_163693106_+"; exonnum "17"; txlen "3873";
chr1	HAVANA	exon	163696270	163696355	0	+	.	gene_id "ENSMUSG00000026585.14"; transcript_id "ENSMUST00000077642.12"; gene_type "protein_coding"; gene_name "Kifap3"; transcript_type "protein_coding"; transcript_name "Kifap3-202"; exon_number 17; exon_id "ENSMUSE00000160766.4"; level 2; protein_id "ENSMUSP00000076830.6"; transcript_support_level "1"; mgi_id "MGI:107566"; tag "non_canonical_U12"; tag "basic"; tag "CCDS"; ccdsid "CCDS35751.1"; havana_gene "OTTMUSG00000018234.1"; havana_transcript "OTTMUST00000044067.1";
chr1	HAVANA	CDS	163696270	163696355	0	+	2	gene_id "ENSMUSG00000026585.14"; transcript_id "ENSMUST00000077642.12"; gene_type "protein_coding"; gene_name "Kifap3"; transcript_type "protein_coding"; transcript_name "Kifap3-202"; exon_number 17; exon_id "ENSMUSE00000160766.4"; level 2; protein_id "ENSMUSP00000076830.6"; transcript_support_level "1"; mgi_id "MGI:107566"; tag "non_canonical_U12"; tag "basic"; tag "CCDS"; ccdsid "CCDS35751.1"; havana_gene "OTTMUSG00000018234.1"; havana_transcript "OTTMUST00000044067.1";
chr1	HAVANA	exon	163696270	163696355	0	+	.	gene_id "ENSMUSG00000026585.14"; transcript_id "ENSMUST00000027877.7"; gene_type "protein_coding"; gene_name "Kifap3"; transcript_type "protein_coding"; transcript_name "Kifap3-201"; exon_number 17; exon_id "ENSMUSE00000160766.4"; level 2; protein_id "ENSMUSP00000027877.6"; transcript_support_level "1"; mgi_id "MGI:107566"; tag "non_canonical_U12"; tag "basic"; tag "Ensembl_canonical"; tag "GENCODE_Primary"; tag "appris_principal_1"; tag "CCDS"; ccdsid "CCDS78729.1"; havana_gene "OTTMUSG00000018234.1"; havana_transcript "OTTMUST00000044068.1";
chr1	HAVANA	CDS	163696270	163696355	0	+	2	gene_id "ENSMUSG00000026585.14"; transcript_id "ENSMUST00000027877.7"; gene_type "protein_coding"; gene_name "Kifap3"; transcript_type "protein_coding"; transcript_name "Kifap3-201"; exon_number 17; exon_id "ENSMUSE00000160766.4"; level 2; protein_id "ENSMUSP00000027877.6"; transcript_support_level "1"; mgi_id "MGI:107566"; tag "non_canonical_U12"; tag "basic"; tag "Ensembl_canonical"; tag "GENCODE_Primary"; tag "appris_principal_1"; tag "CCDS"; ccdsid "CCDS78729.1"; havana_gene "OTTMUSG00000018234.1"; havana_transcript "OTTMUST00000044068.1";
chr1	ENSEMBL_gcm37	exon	163696270	163696355	0.448916717385839	+	.	gene_id "ENSMUSG00000026585.14"; transcript_id "ENSMUSG00000026585.14_tx_3"; exon_id "chr1_163696270_163696355_+"; exonnum "17"; txlen "4059";
chr1	ENSEMBL_gcm37	exon	163696270	163696355	0.0766054993474651	+	.	gene_id "ENSMUSG00000026585.14"; transcript_id "ENSMUSG00000026585.14_tx_4"; exon_id "chr1_163696270_163696355_+"; exonnum "18"; txlen "3873";
chr1	HAVANA	exon	163710952	163711141	0	+	.	gene_id "ENSMUSG00000026585.14"; transcript_id "ENSMUST00000077642.12"; gene_type "protein_coding"; gene_name "Kifap3"; transcript_type "protein_coding"; transcript_name "Kifap3-202"; exon_number 18; exon_id "ENSMUSE00000454028.4"; level 2; protein_id "ENSMUSP00000076830.6"; transcript_support_level "1"; mgi_id "MGI:107566"; tag "non_canonical_U12"; tag "basic"; tag "CCDS"; ccdsid "CCDS35751.1"; havana_gene "OTTMUSG00000018234.1"; havana_transcript "OTTMUST00000044067.1";
chr1	HAVANA	CDS	163710952	163711141	0	+	0	gene_id "ENSMUSG00000026585.14"; transcript_id "ENSMUST00000077642.12"; gene_type "protein_coding"; gene_name "Kifap3"; transcript_type "protein_coding"; transcript_name "Kifap3-202"; exon_number 18; exon_id "ENSMUSE00000454028.4"; level 2; protein_id "ENSMUSP00000076830.6"; transcript_support_level "1"; mgi_id "MGI:107566"; tag "non_canonical_U12"; tag "basic"; tag "CCDS"; ccdsid "CCDS35751.1"; havana_gene "OTTMUSG00000018234.1"; havana_transcript "OTTMUST00000044067.1";
chr1	HAVANA	exon	163710952	163711141	0	+	.	gene_id "ENSMUSG00000026585.14"; transcript_id "ENSMUST00000027877.7"; gene_type "protein_coding"; gene_name "Kifap3"; transcript_type "protein_coding"; transcript_name "Kifap3-201"; exon_number 18; exon_id "ENSMUSE00000454028.4"; level 2; protein_id "ENSMUSP00000027877.6"; transcript_support_level "1"; mgi_id "MGI:107566"; tag "non_canonical_U12"; tag "basic"; tag "Ensembl_canonical"; tag "GENCODE_Primary"; tag "appris_principal_1"; tag "CCDS"; ccdsid "CCDS78729.1"; havana_gene "OTTMUSG00000018234.1"; havana_transcript "OTTMUST00000044068.1";
chr1	HAVANA	CDS	163710952	163711141	0	+	0	gene_id "ENSMUSG00000026585.14"; transcript_id "ENSMUST00000027877.7"; gene_type "protein_coding"; gene_name "Kifap3"; transcript_type "protein_coding"; transcript_name "Kifap3-201"; exon_number 18; exon_id "ENSMUSE00000454028.4"; level 2; protein_id "ENSMUSP00000027877.6"; transcript_support_level "1"; mgi_id "MGI:107566"; tag "non_canonical_U12"; tag "basic"; tag "Ensembl_canonical"; tag "GENCODE_Primary"; tag "appris_principal_1"; tag "CCDS"; ccdsid "CCDS78729.1"; havana_gene "OTTMUSG00000018234.1"; havana_transcript "OTTMUST00000044068.1";
chr1	ENSEMBL_gcm37	exon	163710952	163711141	0.448916717385839	+	.	gene_id "ENSMUSG00000026585.14"; transcript_id "ENSMUSG00000026585.14_tx_3"; exon_id "chr1_163710952_163711141_+"; exonnum "18"; txlen "4059";
chr1	ENSEMBL_gcm37	exon	163710952	163711141	0.0766054993474651	+	.	gene_id "ENSMUSG00000026585.14"; transcript_id "ENSMUSG00000026585.14_tx_4"; exon_id "chr1_163710952_163711141_+"; exonnum "19"; txlen "3873";
chr1	HAVANA	exon	163715775	163715874	0	+	.	gene_id "ENSMUSG00000026585.14"; transcript_id "ENSMUST00000077642.12"; gene_type "protein_coding"; gene_name "Kifap3"; transcript_type "protein_coding"; transcript_name "Kifap3-202"; exon_number 19; exon_id "ENSMUSE00000493604.3"; level 2; protein_id "ENSMUSP00000076830.6"; transcript_support_level "1"; mgi_id "MGI:107566"; tag "non_canonical_U12"; tag "basic"; tag "CCDS"; ccdsid "CCDS35751.1"; havana_gene "OTTMUSG00000018234.1"; havana_transcript "OTTMUST00000044067.1";
chr1	HAVANA	CDS	163715775	163715874	0	+	2	gene_id "ENSMUSG00000026585.14"; transcript_id "ENSMUST00000077642.12"; gene_type "protein_coding"; gene_name "Kifap3"; transcript_type "protein_coding"; transcript_name "Kifap3-202"; exon_number 19; exon_id "ENSMUSE00000493604.3"; level 2; protein_id "ENSMUSP00000076830.6"; transcript_support_level "1"; mgi_id "MGI:107566"; tag "non_canonical_U12"; tag "basic"; tag "CCDS"; ccdsid "CCDS35751.1"; havana_gene "OTTMUSG00000018234.1"; havana_transcript "OTTMUST00000044067.1";
chr1	HAVANA	exon	163715775	163715874	0	+	.	gene_id "ENSMUSG00000026585.14"; transcript_id "ENSMUST00000027877.7"; gene_type "protein_coding"; gene_name "Kifap3"; transcript_type "protein_coding"; transcript_name "Kifap3-201"; exon_number 19; exon_id "ENSMUSE00000493604.3"; level 2; protein_id "ENSMUSP00000027877.6"; transcript_support_level "1"; mgi_id "MGI:107566"; tag "non_canonical_U12"; tag "basic"; tag "Ensembl_canonical"; tag "GENCODE_Primary"; tag "appris_principal_1"; tag "CCDS"; ccdsid "CCDS78729.1"; havana_gene "OTTMUSG00000018234.1"; havana_transcript "OTTMUST00000044068.1";
chr1	HAVANA	CDS	163715775	163715874	0	+	2	gene_id "ENSMUSG00000026585.14"; transcript_id "ENSMUST00000027877.7"; gene_type "protein_coding"; gene_name "Kifap3"; transcript_type "protein_coding"; transcript_name "Kifap3-201"; exon_number 19; exon_id "ENSMUSE00000493604.3"; level 2; protein_id "ENSMUSP00000027877.6"; transcript_support_level "1"; mgi_id "MGI:107566"; tag "non_canonical_U12"; tag "basic"; tag "Ensembl_canonical"; tag "GENCODE_Primary"; tag "appris_principal_1"; tag "CCDS"; ccdsid "CCDS78729.1"; havana_gene "OTTMUSG00000018234.1"; havana_transcript "OTTMUST00000044068.1";
chr1	ENSEMBL_gcm37	exon	163715775	163715874	0.448916717385839	+	.	gene_id "ENSMUSG00000026585.14"; transcript_id "ENSMUSG00000026585.14_tx_3"; exon_id "chr1_163715775_163715874_+"; exonnum "19"; txlen "4059";
chr1	ENSEMBL_gcm37	exon	163715775	163715874	0.0766054993474651	+	.	gene_id "ENSMUSG00000026585.14"; transcript_id "ENSMUSG00000026585.14_tx_4"; exon_id "chr1_163715775_163715874_+"; exonnum "20"; txlen "3873";
chr1	sragcm37_mid	exon	163727963	163728009	0.448916717385839	+	.	gene_id "ENSMUSG00000026585.14"; transcript_id "ENSMUSG00000026585.14_tx_3"; exon_id "chr1_163727963_163728009_+"; exonnum "20"; txlen "4059";
chr1	HAVANA	CDS	163739641	163739683	0	+	1	gene_id "ENSMUSG00000026585.14"; transcript_id "ENSMUST00000077642.12"; gene_type "protein_coding"; gene_name "Kifap3"; transcript_type "protein_coding"; transcript_name "Kifap3-202"; exon_number 20; exon_id "ENSMUSE00000368805.4"; level 2; protein_id "ENSMUSP00000076830.6"; transcript_support_level "1"; mgi_id "MGI:107566"; tag "non_canonical_U12"; tag "basic"; tag "CCDS"; ccdsid "CCDS35751.1"; havana_gene "OTTMUSG00000018234.1"; havana_transcript "OTTMUST00000044067.1";
chr1	HAVANA	exon	163739641	163739706	0	+	.	gene_id "ENSMUSG00000026585.14"; transcript_id "ENSMUST00000077642.12"; gene_type "protein_coding"; gene_name "Kifap3"; transcript_type "protein_coding"; transcript_name "Kifap3-202"; exon_number 20; exon_id "ENSMUSE00000368805.4"; level 2; protein_id "ENSMUSP00000076830.6"; transcript_support_level "1"; mgi_id "MGI:107566"; tag "non_canonical_U12"; tag "basic"; tag "CCDS"; ccdsid "CCDS35751.1"; havana_gene "OTTMUSG00000018234.1"; havana_transcript "OTTMUST00000044067.1";
chr1	ENSEMBL_gcm37	exon	163739641	163739706	0.448916717385839	+	.	gene_id "ENSMUSG00000026585.14"; transcript_id "ENSMUSG00000026585.14_tx_3"; exon_id "chr1_163739641_163739706_+"; exonnum "21"; txlen "4059";
chr1	ENSEMBL_gcm37	exon	163739641	163739706	0.0766054993474651	+	.	gene_id "ENSMUSG00000026585.14"; transcript_id "ENSMUSG00000026585.14_tx_4"; exon_id "chr1_163739641_163739706_+"; exonnum "21"; txlen "3873";
chr1	HAVANA	stop_codon	163739684	163739686	0	+	0	gene_id "ENSMUSG00000026585.14"; transcript_id "ENSMUST00000077642.12"; gene_type "protein_coding"; gene_name "Kifap3"; transcript_type "protein_coding"; transcript_name "Kifap3-202"; exon_number 20; exon_id "ENSMUSE00000368805.4"; level 2; protein_id "ENSMUSP00000076830.6"; transcript_support_level "1"; mgi_id "MGI:107566"; tag "non_canonical_U12"; tag "basic"; tag "CCDS"; ccdsid "CCDS35751.1"; havana_gene "OTTMUSG00000018234.1"; havana_transcript "OTTMUST00000044067.1";
chr1	HAVANA	UTR	163739684	163739706	0	+	.	gene_id "ENSMUSG00000026585.14"; transcript_id "ENSMUST00000077642.12"; gene_type "protein_coding"; gene_name "Kifap3"; transcript_type "protein_coding"; transcript_name "Kifap3-202"; exon_number 20; exon_id "ENSMUSE00000368805.4"; level 2; protein_id "ENSMUSP00000076830.6"; transcript_support_level "1"; mgi_id "MGI:107566"; tag "non_canonical_U12"; tag "basic"; tag "CCDS"; ccdsid "CCDS35751.1"; havana_gene "OTTMUSG00000018234.1"; havana_transcript "OTTMUST00000044067.1";
chr1	HAVANA	CDS	163743294	163743399	0	+	1	gene_id "ENSMUSG00000026585.14"; transcript_id "ENSMUST00000027877.7"; gene_type "protein_coding"; gene_name "Kifap3"; transcript_type "protein_coding"; transcript_name "Kifap3-201"; exon_number 20; exon_id "ENSMUSE00001222537.2"; level 2; protein_id "ENSMUSP00000027877.6"; transcript_support_level "1"; mgi_id "MGI:107566"; tag "non_canonical_U12"; tag "basic"; tag "Ensembl_canonical"; tag "GENCODE_Primary"; tag "appris_principal_1"; tag "CCDS"; ccdsid "CCDS78729.1"; havana_gene "OTTMUSG00000018234.1"; havana_transcript "OTTMUST00000044068.1";
chr1	HAVANA	exon	163743294	163744678	0	+	.	gene_id "ENSMUSG00000026585.14"; transcript_id "ENSMUST00000077642.12"; gene_type "protein_coding"; gene_name "Kifap3"; transcript_type "protein_coding"; transcript_name "Kifap3-202"; exon_number 21; exon_id "ENSMUSE00001277563.2"; level 2; protein_id "ENSMUSP00000076830.6"; transcript_support_level "1"; mgi_id "MGI:107566"; tag "non_canonical_U12"; tag "basic"; tag "CCDS"; ccdsid "CCDS35751.1"; havana_gene "OTTMUSG00000018234.1"; havana_transcript "OTTMUST00000044067.1";
chr1	HAVANA	UTR	163743294	163744678	0	+	.	gene_id "ENSMUSG00000026585.14"; transcript_id "ENSMUST00000077642.12"; gene_type "protein_coding"; gene_name "Kifap3"; transcript_type "protein_coding"; transcript_name "Kifap3-202"; exon_number 21; exon_id "ENSMUSE00001277563.2"; level 2; protein_id "ENSMUSP00000076830.6"; transcript_support_level "1"; mgi_id "MGI:107566"; tag "non_canonical_U12"; tag "basic"; tag "CCDS"; ccdsid "CCDS35751.1"; havana_gene "OTTMUSG00000018234.1"; havana_transcript "OTTMUST00000044067.1";
chr1	HAVANA	exon	163743294	163744678	0	+	.	gene_id "ENSMUSG00000026585.14"; transcript_id "ENSMUST00000027877.7"; gene_type "protein_coding"; gene_name "Kifap3"; transcript_type "protein_coding"; transcript_name "Kifap3-201"; exon_number 20; exon_id "ENSMUSE00001222537.2"; level 2; protein_id "ENSMUSP00000027877.6"; transcript_support_level "1"; mgi_id "MGI:107566"; tag "non_canonical_U12"; tag "basic"; tag "Ensembl_canonical"; tag "GENCODE_Primary"; tag "appris_principal_1"; tag "CCDS"; ccdsid "CCDS78729.1"; havana_gene "OTTMUSG00000018234.1"; havana_transcript "OTTMUST00000044068.1";
chr1	ENSEMBL_gcm37	exon	163743294	163744678	0.448916717385839	+	.	gene_id "ENSMUSG00000026585.14"; transcript_id "ENSMUSG00000026585.14_tx_3"; exon_id "chr1_163743294_163744678_+"; exonnum "22"; txlen "4059";
chr1	ENSEMBL_gcm37	exon	163743294	163744678	0.0766054993474651	+	.	gene_id "ENSMUSG00000026585.14"; transcript_id "ENSMUSG00000026585.14_tx_4"; exon_id "chr1_163743294_163744678_+"; exonnum "22"; txlen "3873";
chr1	HAVANA	stop_codon	163743400	163743402	0	+	0	gene_id "ENSMUSG00000026585.14"; transcript_id "ENSMUST00000027877.7"; gene_type "protein_coding"; gene_name "Kifap3"; transcript_type "protein_coding"; transcript_name "Kifap3-201"; exon_number 20; exon_id "ENSMUSE00001222537.2"; level 2; protein_id "ENSMUSP00000027877.6"; transcript_support_level "1"; mgi_id "MGI:107566"; tag "non_canonical_U12"; tag "basic"; tag "Ensembl_canonical"; tag "GENCODE_Primary"; tag "appris_principal_1"; tag "CCDS"; ccdsid "CCDS78729.1"; havana_gene "OTTMUSG00000018234.1"; havana_transcript "OTTMUST00000044068.1";
chr1	HAVANA	UTR	163743400	163744678	0	+	.	gene_id "ENSMUSG00000026585.14"; transcript_id "ENSMUST00000027877.7"; gene_type "protein_coding"; gene_name "Kifap3"; transcript_type "protein_coding"; transcript_name "Kifap3-201"; exon_number 20; exon_id "ENSMUSE00001222537.2"; level 2; protein_id "ENSMUSP00000027877.6"; transcript_support_level "1"; mgi_id "MGI:107566"; tag "non_canonical_U12"; tag "basic"; tag "Ensembl_canonical"; tag "GENCODE_Primary"; tag "appris_principal_1"; tag "CCDS"; ccdsid "CCDS78729.1"; havana_gene "OTTMUSG00000018234.1"; havana_transcript "OTTMUST00000044068.1";
chr1	HAVANA	exon	163756669	163756903	0	+	.	gene_id "ENSMUSG00000026584.15"; transcript_id "ENSMUST00000161908.8"; gene_type "protein_coding"; gene_name "Scyl3"; transcript_type "protein_coding"; transcript_name "Scyl3-203"; exon_number 1; exon_id "ENSMUSE00000853292.2"; level 2; protein_id "ENSMUSP00000125735.2"; transcript_support_level "1"; mgi_id "MGI:1921385"; tag "basic"; tag "appris_alternative_2"; tag "CCDS"; ccdsid "CCDS69967.1"; havana_gene "OTTMUSG00000034804.1"; havana_transcript "OTTMUST00000088470.1";
chr1	HAVANA	UTR	163756669	163756903	0	+	.	gene_id "ENSMUSG00000026584.15"; transcript_id "ENSMUST00000161908.8"; gene_type "protein_coding"; gene_name "Scyl3"; transcript_type "protein_coding"; transcript_name "Scyl3-203"; exon_number 1; exon_id "ENSMUSE00000853292.2"; level 2; protein_id "ENSMUSP00000125735.2"; transcript_support_level "1"; mgi_id "MGI:1921385"; tag "basic"; tag "appris_alternative_2"; tag "CCDS"; ccdsid "CCDS69967.1"; havana_gene "OTTMUSG00000034804.1"; havana_transcript "OTTMUST00000088470.1";
chr1	HAVANA	transcript	163756669	163782271	0	+	.	gene_id "ENSMUSG00000026584.15"; transcript_id "ENSMUST00000161908.8"; gene_type "protein_coding"; gene_name "Scyl3"; transcript_type "protein_coding"; transcript_name "Scyl3-203"; level 2; protein_id "ENSMUSP00000125735.2"; transcript_support_level "1"; mgi_id "MGI:1921385"; tag "basic"; tag "appris_alternative_2"; tag "CCDS"; ccdsid "CCDS69967.1"; havana_gene "OTTMUSG00000034804.1"; havana_transcript "OTTMUST00000088470.1";
chr1	HAVANA	gene	163756669	163782695	0	+	.	gene_id "ENSMUSG00000026584.15"; gene_type "protein_coding"; gene_name "Scyl3"; level 2; mgi_id "MGI:1921385"; havana_gene "OTTMUSG00000034804.1";
chr1	HAVANA	exon	163757334	163757755	0	+	.	gene_id "ENSMUSG00000026584.15"; transcript_id "ENSMUST00000027876.11"; gene_type "protein_coding"; gene_name "Scyl3"; transcript_type "protein_coding"; transcript_name "Scyl3-201"; exon_number 1; exon_id "ENSMUSE00000856610.2"; level 2; protein_id "ENSMUSP00000027876.5"; transcript_support_level "1"; mgi_id "MGI:1921385"; tag "basic"; tag "Ensembl_canonical"; tag "GENCODE_Primary"; tag "appris_principal_2"; tag "CCDS"; ccdsid "CCDS15430.1"; havana_gene "OTTMUSG00000034804.1"; havana_transcript "OTTMUST00000088468.1";
chr1	HAVANA	UTR	163757334	163757755	0	+	.	gene_id "ENSMUSG00000026584.15"; transcript_id "ENSMUST00000027876.11"; gene_type "protein_coding"; gene_name "Scyl3"; transcript_type "protein_coding"; transcript_name "Scyl3-201"; exon_number 1; exon_id "ENSMUSE00000856610.2"; level 2; protein_id "ENSMUSP00000027876.5"; transcript_support_level "1"; mgi_id "MGI:1921385"; tag "basic"; tag "Ensembl_canonical"; tag "GENCODE_Primary"; tag "appris_principal_2"; tag "CCDS"; ccdsid "CCDS15430.1"; havana_gene "OTTMUSG00000034804.1"; havana_transcript "OTTMUST00000088468.1";
chr1	HAVANA	transcript	163757334	163782695	0	+	.	gene_id "ENSMUSG00000026584.15"; transcript_id "ENSMUST00000027876.11"; gene_type "protein_coding"; gene_name "Scyl3"; transcript_type "protein_coding"; transcript_name "Scyl3-201"; level 2; protein_id "ENSMUSP00000027876.5"; transcript_support_level "1"; mgi_id "MGI:1921385"; tag "basic"; tag "Ensembl_canonical"; tag "GENCODE_Primary"; tag "appris_principal_2"; tag "CCDS"; ccdsid "CCDS15430.1"; havana_gene "OTTMUSG00000034804.1"; havana_transcript "OTTMUST00000088468.1";
chr1	ENSEMBL	exon	163757359	163757755	0	+	.	gene_id "ENSMUSG00000026584.15"; transcript_id "ENSMUST00000170359.8"; gene_type "protein_coding"; gene_name "Scyl3"; transcript_type "protein_coding"; transcript_name "Scyl3-207"; exon_number 1; exon_id "ENSMUSE00000875020.2"; level 3; protein_id "ENSMUSP00000132109.2"; transcript_support_level "5"; mgi_id "MGI:1921385"; tag "basic"; tag "appris_alternative_2"; tag "CCDS"; ccdsid "CCDS69967.1"; havana_gene "OTTMUSG00000034804.1";
chr1	ENSEMBL	UTR	163757359	163757755	0	+	.	gene_id "ENSMUSG00000026584.15"; transcript_id "ENSMUST00000170359.8"; gene_type "protein_coding"; gene_name "Scyl3"; transcript_type "protein_coding"; transcript_name "Scyl3-207"; exon_number 1; exon_id "ENSMUSE00000875020.2"; level 3; protein_id "ENSMUSP00000132109.2"; transcript_support_level "5"; mgi_id "MGI:1921385"; tag "basic"; tag "appris_alternative_2"; tag "CCDS"; ccdsid "CCDS69967.1"; havana_gene "OTTMUSG00000034804.1";
chr1	ENSEMBL	transcript	163757359	163782679	0	+	.	gene_id "ENSMUSG00000026584.15"; transcript_id "ENSMUST00000170359.8"; gene_type "protein_coding"; gene_name "Scyl3"; transcript_type "protein_coding"; transcript_name "Scyl3-207"; level 3; protein_id "ENSMUSP00000132109.2"; transcript_support_level "5"; mgi_id "MGI:1921385"; tag "basic"; tag "appris_alternative_2"; tag "CCDS"; ccdsid "CCDS69967.1"; havana_gene "OTTMUSG00000034804.1";
chr1	HAVANA	exon	163757374	163757755	0	+	.	gene_id "ENSMUSG00000026584.15"; transcript_id "ENSMUST00000162234.2"; gene_type "protein_coding"; gene_name "Scyl3"; transcript_type "nonsense_mediated_decay"; transcript_name "Scyl3-204"; exon_number 1; exon_id "ENSMUSE00000361009.6"; level 2; protein_id "ENSMUSP00000123704.2"; transcript_support_level "1"; mgi_id "MGI:1921385"; havana_gene "OTTMUSG00000034804.1"; havana_transcript "OTTMUST00000088469.1";
chr1	HAVANA	UTR	163757374	163757755	0	+	.	gene_id "ENSMUSG00000026584.15"; transcript_id "ENSMUST00000162234.2"; gene_type "protein_coding"; gene_name "Scyl3"; transcript_type "nonsense_mediated_decay"; transcript_name "Scyl3-204"; exon_number 1; exon_id "ENSMUSE00000361009.6"; level 2; protein_id "ENSMUSP00000123704.2"; transcript_support_level "1"; mgi_id "MGI:1921385"; havana_gene "OTTMUSG00000034804.1"; havana_transcript "OTTMUST00000088469.1";
chr1	HAVANA	transcript	163757374	163782678	0	+	.	gene_id "ENSMUSG00000026584.15"; transcript_id "ENSMUST00000162234.2"; gene_type "protein_coding"; gene_name "Scyl3"; transcript_type "nonsense_mediated_decay"; transcript_name "Scyl3-204"; level 2; protein_id "ENSMUSP00000123704.2"; transcript_support_level "1"; mgi_id "MGI:1921385"; havana_gene "OTTMUSG00000034804.1"; havana_transcript "OTTMUST00000088469.1";
chr1	HAVANA	UTR	163761048	163761097	0	+	.	gene_id "ENSMUSG00000026584.15"; transcript_id "ENSMUST00000161908.8"; gene_type "protein_coding"; gene_name "Scyl3"; transcript_type "protein_coding"; transcript_name "Scyl3-203"; exon_number 2; exon_id "ENSMUSE00000160744.4"; level 2; protein_id "ENSMUSP00000125735.2"; transcript_support_level "1"; mgi_id "MGI:1921385"; tag "basic"; tag "appris_alternative_2"; tag "CCDS"; ccdsid "CCDS69967.1"; havana_gene "OTTMUSG00000034804.1"; havana_transcript "OTTMUST00000088470.1";
chr1	HAVANA	UTR	163761048	163761097	0	+	.	gene_id "ENSMUSG00000026584.15"; transcript_id "ENSMUST00000027876.11"; gene_type "protein_coding"; gene_name "Scyl3"; transcript_type "protein_coding"; transcript_name "Scyl3-201"; exon_number 2; exon_id "ENSMUSE00000160744.4"; level 2; protein_id "ENSMUSP00000027876.5"; transcript_support_level "1"; mgi_id "MGI:1921385"; tag "basic"; tag "Ensembl_canonical"; tag "GENCODE_Primary"; tag "appris_principal_2"; tag "CCDS"; ccdsid "CCDS15430.1"; havana_gene "OTTMUSG00000034804.1"; havana_transcript "OTTMUST00000088468.1";
chr1	ENSEMBL	UTR	163761048	163761097	0	+	.	gene_id "ENSMUSG00000026584.15"; transcript_id "ENSMUST00000170359.8"; gene_type "protein_coding"; gene_name "Scyl3"; transcript_type "protein_coding"; transcript_name "Scyl3-207"; exon_number 2; exon_id "ENSMUSE00000160744.4"; level 3; protein_id "ENSMUSP00000132109.2"; transcript_support_level "5"; mgi_id "MGI:1921385"; tag "basic"; tag "appris_alternative_2"; tag "CCDS"; ccdsid "CCDS69967.1"; havana_gene "OTTMUSG00000034804.1";
chr1	HAVANA	UTR	163761048	163761097	0	+	.	gene_id "ENSMUSG00000026584.15"; transcript_id "ENSMUST00000162234.2"; gene_type "protein_coding"; gene_name "Scyl3"; transcript_type "nonsense_mediated_decay"; transcript_name "Scyl3-204"; exon_number 2; exon_id "ENSMUSE00000160744.4"; level 2; protein_id "ENSMUSP00000123704.2"; transcript_support_level "1"; mgi_id "MGI:1921385"; havana_gene "OTTMUSG00000034804.1"; havana_transcript "OTTMUST00000088469.1";
chr1	HAVANA	exon	163761048	163761262	0	+	.	gene_id "ENSMUSG00000026584.15"; transcript_id "ENSMUST00000161908.8"; gene_type "protein_coding"; gene_name "Scyl3"; transcript_type "protein_coding"; transcript_name "Scyl3-203"; exon_number 2; exon_id "ENSMUSE00000160744.4"; level 2; protein_id "ENSMUSP00000125735.2"; transcript_support_level "1"; mgi_id "MGI:1921385"; tag "basic"; tag "appris_alternative_2"; tag "CCDS"; ccdsid "CCDS69967.1"; havana_gene "OTTMUSG00000034804.1"; havana_transcript "OTTMUST00000088470.1";
chr1	HAVANA	exon	163761048	163761262	0	+	.	gene_id "ENSMUSG00000026584.15"; transcript_id "ENSMUST00000027876.11"; gene_type "protein_coding"; gene_name "Scyl3"; transcript_type "protein_coding"; transcript_name "Scyl3-201"; exon_number 2; exon_id "ENSMUSE00000160744.4"; level 2; protein_id "ENSMUSP00000027876.5"; transcript_support_level "1"; mgi_id "MGI:1921385"; tag "basic"; tag "Ensembl_canonical"; tag "GENCODE_Primary"; tag "appris_principal_2"; tag "CCDS"; ccdsid "CCDS15430.1"; havana_gene "OTTMUSG00000034804.1"; havana_transcript "OTTMUST00000088468.1";
chr1	ENSEMBL	exon	163761048	163761262	0	+	.	gene_id "ENSMUSG00000026584.15"; transcript_id "ENSMUST00000170359.8"; gene_type "protein_coding"; gene_name "Scyl3"; transcript_type "protein_coding"; transcript_name "Scyl3-207"; exon_number 2; exon_id "ENSMUSE00000160744.4"; level 3; protein_id "ENSMUSP00000132109.2"; transcript_support_level "5"; mgi_id "MGI:1921385"; tag "basic"; tag "appris_alternative_2"; tag "CCDS"; ccdsid "CCDS69967.1"; havana_gene "OTTMUSG00000034804.1";
chr1	HAVANA	exon	163761048	163761262	0	+	.	gene_id "ENSMUSG00000026584.15"; transcript_id "ENSMUST00000162234.2"; gene_type "protein_coding"; gene_name "Scyl3"; transcript_type "nonsense_mediated_decay"; transcript_name "Scyl3-204"; exon_number 2; exon_id "ENSMUSE00000160744.4"; level 2; protein_id "ENSMUSP00000123704.2"; transcript_support_level "1"; mgi_id "MGI:1921385"; havana_gene "OTTMUSG00000034804.1"; havana_transcript "OTTMUST00000088469.1";
chr1	HAVANA	start_codon	163761098	163761100	0	+	0	gene_id "ENSMUSG00000026584.15"; transcript_id "ENSMUST00000161908.8"; gene_type "protein_coding"; gene_name "Scyl3"; transcript_type "protein_coding"; transcript_name "Scyl3-203"; exon_number 2; exon_id "ENSMUSE00000160744.4"; level 2; protein_id "ENSMUSP00000125735.2"; transcript_support_level "1"; mgi_id "MGI:1921385"; tag "basic"; tag "appris_alternative_2"; tag "CCDS"; ccdsid "CCDS69967.1"; havana_gene "OTTMUSG00000034804.1"; havana_transcript "OTTMUST00000088470.1";
chr1	HAVANA	start_codon	163761098	163761100	0	+	0	gene_id "ENSMUSG00000026584.15"; transcript_id "ENSMUST00000027876.11"; gene_type "protein_coding"; gene_name "Scyl3"; transcript_type "protein_coding"; transcript_name "Scyl3-201"; exon_number 2; exon_id "ENSMUSE00000160744.4"; level 2; protein_id "ENSMUSP00000027876.5"; transcript_support_level "1"; mgi_id "MGI:1921385"; tag "basic"; tag "Ensembl_canonical"; tag "GENCODE_Primary"; tag "appris_principal_2"; tag "CCDS"; ccdsid "CCDS15430.1"; havana_gene "OTTMUSG00000034804.1"; havana_transcript "OTTMUST00000088468.1";
chr1	ENSEMBL	start_codon	163761098	163761100	0	+	0	gene_id "ENSMUSG00000026584.15"; transcript_id "ENSMUST00000170359.8"; gene_type "protein_coding"; gene_name "Scyl3"; transcript_type "protein_coding"; transcript_name "Scyl3-207"; exon_number 2; exon_id "ENSMUSE00000160744.4"; level 3; protein_id "ENSMUSP00000132109.2"; transcript_support_level "5"; mgi_id "MGI:1921385"; tag "basic"; tag "appris_alternative_2"; tag "CCDS"; ccdsid "CCDS69967.1"; havana_gene "OTTMUSG00000034804.1";
chr1	HAVANA	start_codon	163761098	163761100	0	+	0	gene_id "ENSMUSG00000026584.15"; transcript_id "ENSMUST00000162234.2"; gene_type "protein_coding"; gene_name "Scyl3"; transcript_type "nonsense_mediated_decay"; transcript_name "Scyl3-204"; exon_number 2; exon_id "ENSMUSE00000160744.4"; level 2; protein_id "ENSMUSP00000123704.2"; transcript_support_level "1"; mgi_id "MGI:1921385"; havana_gene "OTTMUSG00000034804.1"; havana_transcript "OTTMUST00000088469.1";
chr1	HAVANA	CDS	163761098	163761262	0	+	0	gene_id "ENSMUSG00000026584.15"; transcript_id "ENSMUST00000161908.8"; gene_type "protein_coding"; gene_name "Scyl3"; transcript_type "protein_coding"; transcript_name "Scyl3-203"; exon_number 2; exon_id "ENSMUSE00000160744.4"; level 2; protein_id "ENSMUSP00000125735.2"; transcript_support_level "1"; mgi_id "MGI:1921385"; tag "basic"; tag "appris_alternative_2"; tag "CCDS"; ccdsid "CCDS69967.1"; havana_gene "OTTMUSG00000034804.1"; havana_transcript "OTTMUST00000088470.1";
chr1	HAVANA	CDS	163761098	163761262	0	+	0	gene_id "ENSMUSG00000026584.15"; transcript_id "ENSMUST00000027876.11"; gene_type "protein_coding"; gene_name "Scyl3"; transcript_type "protein_coding"; transcript_name "Scyl3-201"; exon_number 2; exon_id "ENSMUSE00000160744.4"; level 2; protein_id "ENSMUSP00000027876.5"; transcript_support_level "1"; mgi_id "MGI:1921385"; tag "basic"; tag "Ensembl_canonical"; tag "GENCODE_Primary"; tag "appris_principal_2"; tag "CCDS"; ccdsid "CCDS15430.1"; havana_gene "OTTMUSG00000034804.1"; havana_transcript "OTTMUST00000088468.1";
chr1	ENSEMBL	CDS	163761098	163761262	0	+	0	gene_id "ENSMUSG00000026584.15"; transcript_id "ENSMUST00000170359.8"; gene_type "protein_coding"; gene_name "Scyl3"; transcript_type "protein_coding"; transcript_name "Scyl3-207"; exon_number 2; exon_id "ENSMUSE00000160744.4"; level 3; protein_id "ENSMUSP00000132109.2"; transcript_support_level "5"; mgi_id "MGI:1921385"; tag "basic"; tag "appris_alternative_2"; tag "CCDS"; ccdsid "CCDS69967.1"; havana_gene "OTTMUSG00000034804.1";
chr1	HAVANA	CDS	163761098	163761262	0	+	0	gene_id "ENSMUSG00000026584.15"; transcript_id "ENSMUST00000162234.2"; gene_type "protein_coding"; gene_name "Scyl3"; transcript_type "nonsense_mediated_decay"; transcript_name "Scyl3-204"; exon_number 2; exon_id "ENSMUSE00000160744.4"; level 2; protein_id "ENSMUSP00000123704.2"; transcript_support_level "1"; mgi_id "MGI:1921385"; havana_gene "OTTMUSG00000034804.1"; havana_transcript "OTTMUST00000088469.1";
chr1	HAVANA	exon	163762201	163762386	0	+	.	gene_id "ENSMUSG00000026584.15"; transcript_id "ENSMUST00000161908.8"; gene_type "protein_coding"; gene_name "Scyl3"; transcript_type "protein_coding"; transcript_name "Scyl3-203"; exon_number 3; exon_id "ENSMUSE00000160749.4"; level 2; protein_id "ENSMUSP00000125735.2"; transcript_support_level "1"; mgi_id "MGI:1921385"; tag "basic"; tag "appris_alternative_2"; tag "CCDS"; ccdsid "CCDS69967.1"; havana_gene "OTTMUSG00000034804.1"; havana_transcript "OTTMUST00000088470.1";
chr1	HAVANA	CDS	163762201	163762386	0	+	0	gene_id "ENSMUSG00000026584.15"; transcript_id "ENSMUST00000161908.8"; gene_type "protein_coding"; gene_name "Scyl3"; transcript_type "protein_coding"; transcript_name "Scyl3-203"; exon_number 3; exon_id "ENSMUSE00000160749.4"; level 2; protein_id "ENSMUSP00000125735.2"; transcript_support_level "1"; mgi_id "MGI:1921385"; tag "basic"; tag "appris_alternative_2"; tag "CCDS"; ccdsid "CCDS69967.1"; havana_gene "OTTMUSG00000034804.1"; havana_transcript "OTTMUST00000088470.1";
chr1	HAVANA	exon	163762201	163762386	0	+	.	gene_id "ENSMUSG00000026584.15"; transcript_id "ENSMUST00000027876.11"; gene_type "protein_coding"; gene_name "Scyl3"; transcript_type "protein_coding"; transcript_name "Scyl3-201"; exon_number 3; exon_id "ENSMUSE00000160749.4"; level 2; protein_id "ENSMUSP00000027876.5"; transcript_support_level "1"; mgi_id "MGI:1921385"; tag "basic"; tag "Ensembl_canonical"; tag "GENCODE_Primary"; tag "appris_principal_2"; tag "CCDS"; ccdsid "CCDS15430.1"; havana_gene "OTTMUSG00000034804.1"; havana_transcript "OTTMUST00000088468.1";
chr1	HAVANA	CDS	163762201	163762386	0	+	0	gene_id "ENSMUSG00000026584.15"; transcript_id "ENSMUST00000027876.11"; gene_type "protein_coding"; gene_name "Scyl3"; transcript_type "protein_coding"; transcript_name "Scyl3-201"; exon_number 3; exon_id "ENSMUSE00000160749.4"; level 2; protein_id "ENSMUSP00000027876.5"; transcript_support_level "1"; mgi_id "MGI:1921385"; tag "basic"; tag "Ensembl_canonical"; tag "GENCODE_Primary"; tag "appris_principal_2"; tag "CCDS"; ccdsid "CCDS15430.1"; havana_gene "OTTMUSG00000034804.1"; havana_transcript "OTTMUST00000088468.1";
chr1	ENSEMBL	exon	163762201	163762386	0	+	.	gene_id "ENSMUSG00000026584.15"; transcript_id "ENSMUST00000170359.8"; gene_type "protein_coding"; gene_name "Scyl3"; transcript_type "protein_coding"; transcript_name "Scyl3-207"; exon_number 3; exon_id "ENSMUSE00000160749.4"; level 3; protein_id "ENSMUSP00000132109.2"; transcript_support_level "5"; mgi_id "MGI:1921385"; tag "basic"; tag "appris_alternative_2"; tag "CCDS"; ccdsid "CCDS69967.1"; havana_gene "OTTMUSG00000034804.1";
chr1	ENSEMBL	CDS	163762201	163762386	0	+	0	gene_id "ENSMUSG00000026584.15"; transcript_id "ENSMUST00000170359.8"; gene_type "protein_coding"; gene_name "Scyl3"; transcript_type "protein_coding"; transcript_name "Scyl3-207"; exon_number 3; exon_id "ENSMUSE00000160749.4"; level 3; protein_id "ENSMUSP00000132109.2"; transcript_support_level "5"; mgi_id "MGI:1921385"; tag "basic"; tag "appris_alternative_2"; tag "CCDS"; ccdsid "CCDS69967.1"; havana_gene "OTTMUSG00000034804.1";
chr1	HAVANA	exon	163762262	163762386	0	+	.	gene_id "ENSMUSG00000026584.15"; transcript_id "ENSMUST00000162234.2"; gene_type "protein_coding"; gene_name "Scyl3"; transcript_type "nonsense_mediated_decay"; transcript_name "Scyl3-204"; exon_number 3; exon_id "ENSMUSE00000851990.2"; level 2; protein_id "ENSMUSP00000123704.2"; transcript_support_level "1"; mgi_id "MGI:1921385"; havana_gene "OTTMUSG00000034804.1"; havana_transcript "OTTMUST00000088469.1";
chr1	HAVANA	CDS	163762262	163762386	0	+	0	gene_id "ENSMUSG00000026584.15"; transcript_id "ENSMUST00000162234.2"; gene_type "protein_coding"; gene_name "Scyl3"; transcript_type "nonsense_mediated_decay"; transcript_name "Scyl3-204"; exon_number 3; exon_id "ENSMUSE00000851990.2"; level 2; protein_id "ENSMUSP00000123704.2"; transcript_support_level "1"; mgi_id "MGI:1921385"; havana_gene "OTTMUSG00000034804.1"; havana_transcript "OTTMUST00000088469.1";
chr1	HAVANA	CDS	163763987	163763993	0	+	1	gene_id "ENSMUSG00000026584.15"; transcript_id "ENSMUST00000162234.2"; gene_type "protein_coding"; gene_name "Scyl3"; transcript_type "nonsense_mediated_decay"; transcript_name "Scyl3-204"; exon_number 4; exon_id "ENSMUSE00001229543.2"; level 2; protein_id "ENSMUSP00000123704.2"; transcript_support_level "1"; mgi_id "MGI:1921385"; havana_gene "OTTMUSG00000034804.1"; havana_transcript "OTTMUST00000088469.1";
chr1	HAVANA	exon	163763987	163764100	0	+	.	gene_id "ENSMUSG00000026584.15"; transcript_id "ENSMUST00000161908.8"; gene_type "protein_coding"; gene_name "Scyl3"; transcript_type "protein_coding"; transcript_name "Scyl3-203"; exon_number 4; exon_id "ENSMUSE00001302581.2"; level 2; protein_id "ENSMUSP00000125735.2"; transcript_support_level "1"; mgi_id "MGI:1921385"; tag "basic"; tag "appris_alternative_2"; tag "CCDS"; ccdsid "CCDS69967.1"; havana_gene "OTTMUSG00000034804.1"; havana_transcript "OTTMUST00000088470.1";
chr1	HAVANA	CDS	163763987	163764100	0	+	0	gene_id "ENSMUSG00000026584.15"; transcript_id "ENSMUST00000161908.8"; gene_type "protein_coding"; gene_name "Scyl3"; transcript_type "protein_coding"; transcript_name "Scyl3-203"; exon_number 4; exon_id "ENSMUSE00001302581.2"; level 2; protein_id "ENSMUSP00000125735.2"; transcript_support_level "1"; mgi_id "MGI:1921385"; tag "basic"; tag "appris_alternative_2"; tag "CCDS"; ccdsid "CCDS69967.1"; havana_gene "OTTMUSG00000034804.1"; havana_transcript "OTTMUST00000088470.1";
chr1	HAVANA	exon	163763987	163764100	0	+	.	gene_id "ENSMUSG00000026584.15"; transcript_id "ENSMUST00000027876.11"; gene_type "protein_coding"; gene_name "Scyl3"; transcript_type "protein_coding"; transcript_name "Scyl3-201"; exon_number 4; exon_id "ENSMUSE00001302581.2"; level 2; protein_id "ENSMUSP00000027876.5"; transcript_support_level "1"; mgi_id "MGI:1921385"; tag "basic"; tag "Ensembl_canonical"; tag "GENCODE_Primary"; tag "appris_principal_2"; tag "CCDS"; ccdsid "CCDS15430.1"; havana_gene "OTTMUSG00000034804.1"; havana_transcript "OTTMUST00000088468.1";
chr1	HAVANA	CDS	163763987	163764100	0	+	0	gene_id "ENSMUSG00000026584.15"; transcript_id "ENSMUST00000027876.11"; gene_type "protein_coding"; gene_name "Scyl3"; transcript_type "protein_coding"; transcript_name "Scyl3-201"; exon_number 4; exon_id "ENSMUSE00001302581.2"; level 2; protein_id "ENSMUSP00000027876.5"; transcript_support_level "1"; mgi_id "MGI:1921385"; tag "basic"; tag "Ensembl_canonical"; tag "GENCODE_Primary"; tag "appris_principal_2"; tag "CCDS"; ccdsid "CCDS15430.1"; havana_gene "OTTMUSG00000034804.1"; havana_transcript "OTTMUST00000088468.1";
chr1	ENSEMBL	exon	163763987	163764100	0	+	.	gene_id "ENSMUSG00000026584.15"; transcript_id "ENSMUST00000170359.8"; gene_type "protein_coding"; gene_name "Scyl3"; transcript_type "protein_coding"; transcript_name "Scyl3-207"; exon_number 4; exon_id "ENSMUSE00001302581.2"; level 3; protein_id "ENSMUSP00000132109.2"; transcript_support_level "5"; mgi_id "MGI:1921385"; tag "basic"; tag "appris_alternative_2"; tag "CCDS"; ccdsid "CCDS69967.1"; havana_gene "OTTMUSG00000034804.1";
chr1	ENSEMBL	CDS	163763987	163764100	0	+	0	gene_id "ENSMUSG00000026584.15"; transcript_id "ENSMUST00000170359.8"; gene_type "protein_coding"; gene_name "Scyl3"; transcript_type "protein_coding"; transcript_name "Scyl3-207"; exon_number 4; exon_id "ENSMUSE00001302581.2"; level 3; protein_id "ENSMUSP00000132109.2"; transcript_support_level "5"; mgi_id "MGI:1921385"; tag "basic"; tag "appris_alternative_2"; tag "CCDS"; ccdsid "CCDS69967.1"; havana_gene "OTTMUSG00000034804.1";
chr1	HAVANA	exon	163763987	163764100	0	+	.	gene_id "ENSMUSG00000026584.15"; transcript_id "ENSMUST00000162234.2"; gene_type "protein_coding"; gene_name "Scyl3"; transcript_type "nonsense_mediated_decay"; transcript_name "Scyl3-204"; exon_number 4; exon_id "ENSMUSE00001229543.2"; level 2; protein_id "ENSMUSP00000123704.2"; transcript_support_level "1"; mgi_id "MGI:1921385"; havana_gene "OTTMUSG00000034804.1"; havana_transcript "OTTMUST00000088469.1";
chr1	HAVANA	stop_codon	163763994	163763996	0	+	0	gene_id "ENSMUSG00000026584.15"; transcript_id "ENSMUST00000162234.2"; gene_type "protein_coding"; gene_name "Scyl3"; transcript_type "nonsense_mediated_decay"; transcript_name "Scyl3-204"; exon_number 4; exon_id "ENSMUSE00001229543.2"; level 2; protein_id "ENSMUSP00000123704.2"; transcript_support_level "1"; mgi_id "MGI:1921385"; havana_gene "OTTMUSG00000034804.1"; havana_transcript "OTTMUST00000088469.1";
chr1	HAVANA	UTR	163763994	163764100	0	+	.	gene_id "ENSMUSG00000026584.15"; transcript_id "ENSMUST00000162234.2"; gene_type "protein_coding"; gene_name "Scyl3"; transcript_type "nonsense_mediated_decay"; transcript_name "Scyl3-204"; exon_number 4; exon_id "ENSMUSE00001229543.2"; level 2; protein_id "ENSMUSP00000123704.2"; transcript_support_level "1"; mgi_id "MGI:1921385"; havana_gene "OTTMUSG00000034804.1"; havana_transcript "OTTMUST00000088469.1";
chr1	HAVANA	exon	163766309	163766365	0	+	.	gene_id "ENSMUSG00000026584.15"; transcript_id "ENSMUST00000161908.8"; gene_type "protein_coding"; gene_name "Scyl3"; transcript_type "protein_coding"; transcript_name "Scyl3-203"; exon_number 5; exon_id "ENSMUSE00001261161.2"; level 2; protein_id "ENSMUSP00000125735.2"; transcript_support_level "1"; mgi_id "MGI:1921385"; tag "basic"; tag "appris_alternative_2"; tag "CCDS"; ccdsid "CCDS69967.1"; havana_gene "OTTMUSG00000034804.1"; havana_transcript "OTTMUST00000088470.1";
chr1	HAVANA	CDS	163766309	163766365	0	+	0	gene_id "ENSMUSG00000026584.15"; transcript_id "ENSMUST00000161908.8"; gene_type "protein_coding"; gene_name "Scyl3"; transcript_type "protein_coding"; transcript_name "Scyl3-203"; exon_number 5; exon_id "ENSMUSE00001261161.2"; level 2; protein_id "ENSMUSP00000125735.2"; transcript_support_level "1"; mgi_id "MGI:1921385"; tag "basic"; tag "appris_alternative_2"; tag "CCDS"; ccdsid "CCDS69967.1"; havana_gene "OTTMUSG00000034804.1"; havana_transcript "OTTMUST00000088470.1";
chr1	HAVANA	exon	163766309	163766365	0	+	.	gene_id "ENSMUSG00000026584.15"; transcript_id "ENSMUST00000027876.11"; gene_type "protein_coding"; gene_name "Scyl3"; transcript_type "protein_coding"; transcript_name "Scyl3-201"; exon_number 5; exon_id "ENSMUSE00001261161.2"; level 2; protein_id "ENSMUSP00000027876.5"; transcript_support_level "1"; mgi_id "MGI:1921385"; tag "basic"; tag "Ensembl_canonical"; tag "GENCODE_Primary"; tag "appris_principal_2"; tag "CCDS"; ccdsid "CCDS15430.1"; havana_gene "OTTMUSG00000034804.1"; havana_transcript "OTTMUST00000088468.1";
chr1	HAVANA	CDS	163766309	163766365	0	+	0	gene_id "ENSMUSG00000026584.15"; transcript_id "ENSMUST00000027876.11"; gene_type "protein_coding"; gene_name "Scyl3"; transcript_type "protein_coding"; transcript_name "Scyl3-201"; exon_number 5; exon_id "ENSMUSE00001261161.2"; level 2; protein_id "ENSMUSP00000027876.5"; transcript_support_level "1"; mgi_id "MGI:1921385"; tag "basic"; tag "Ensembl_canonical"; tag "GENCODE_Primary"; tag "appris_principal_2"; tag "CCDS"; ccdsid "CCDS15430.1"; havana_gene "OTTMUSG00000034804.1"; havana_transcript "OTTMUST00000088468.1";
chr1	ENSEMBL	exon	163766309	163766365	0	+	.	gene_id "ENSMUSG00000026584.15"; transcript_id "ENSMUST00000170359.8"; gene_type "protein_coding"; gene_name "Scyl3"; transcript_type "protein_coding"; transcript_name "Scyl3-207"; exon_number 5; exon_id "ENSMUSE00001261161.2"; level 3; protein_id "ENSMUSP00000132109.2"; transcript_support_level "5"; mgi_id "MGI:1921385"; tag "basic"; tag "appris_alternative_2"; tag "CCDS"; ccdsid "CCDS69967.1"; havana_gene "OTTMUSG00000034804.1";
chr1	ENSEMBL	CDS	163766309	163766365	0	+	0	gene_id "ENSMUSG00000026584.15"; transcript_id "ENSMUST00000170359.8"; gene_type "protein_coding"; gene_name "Scyl3"; transcript_type "protein_coding"; transcript_name "Scyl3-207"; exon_number 5; exon_id "ENSMUSE00001261161.2"; level 3; protein_id "ENSMUSP00000132109.2"; transcript_support_level "5"; mgi_id "MGI:1921385"; tag "basic"; tag "appris_alternative_2"; tag "CCDS"; ccdsid "CCDS69967.1"; havana_gene "OTTMUSG00000034804.1";
chr1	HAVANA	exon	163766309	163766365	0	+	.	gene_id "ENSMUSG00000026584.15"; transcript_id "ENSMUST00000162234.2"; gene_type "protein_coding"; gene_name "Scyl3"; transcript_type "nonsense_mediated_decay"; transcript_name "Scyl3-204"; exon_number 5; exon_id "ENSMUSE00001272231.2"; level 2; protein_id "ENSMUSP00000123704.2"; transcript_support_level "1"; mgi_id "MGI:1921385"; havana_gene "OTTMUSG00000034804.1"; havana_transcript "OTTMUST00000088469.1";
chr1	HAVANA	UTR	163766309	163766365	0	+	.	gene_id "ENSMUSG00000026584.15"; transcript_id "ENSMUST00000162234.2"; gene_type "protein_coding"; gene_name "Scyl3"; transcript_type "nonsense_mediated_decay"; transcript_name "Scyl3-204"; exon_number 5; exon_id "ENSMUSE00001272231.2"; level 2; protein_id "ENSMUSP00000123704.2"; transcript_support_level "1"; mgi_id "MGI:1921385"; havana_gene "OTTMUSG00000034804.1"; havana_transcript "OTTMUST00000088469.1";
chr1	HAVANA	exon	163767450	163767552	0	+	.	gene_id "ENSMUSG00000026584.15"; transcript_id "ENSMUST00000161908.8"; gene_type "protein_coding"; gene_name "Scyl3"; transcript_type "protein_coding"; transcript_name "Scyl3-203"; exon_number 6; exon_id "ENSMUSE00001288172.2"; level 2; protein_id "ENSMUSP00000125735.2"; transcript_support_level "1"; mgi_id "MGI:1921385"; tag "basic"; tag "appris_alternative_2"; tag "CCDS"; ccdsid "CCDS69967.1"; havana_gene "OTTMUSG00000034804.1"; havana_transcript "OTTMUST00000088470.1";
chr1	HAVANA	CDS	163767450	163767552	0	+	0	gene_id "ENSMUSG00000026584.15"; transcript_id "ENSMUST00000161908.8"; gene_type "protein_coding"; gene_name "Scyl3"; transcript_type "protein_coding"; transcript_name "Scyl3-203"; exon_number 6; exon_id "ENSMUSE00001288172.2"; level 2; protein_id "ENSMUSP00000125735.2"; transcript_support_level "1"; mgi_id "MGI:1921385"; tag "basic"; tag "appris_alternative_2"; tag "CCDS"; ccdsid "CCDS69967.1"; havana_gene "OTTMUSG00000034804.1"; havana_transcript "OTTMUST00000088470.1";
chr1	HAVANA	exon	163767450	163767552	0	+	.	gene_id "ENSMUSG00000026584.15"; transcript_id "ENSMUST00000027876.11"; gene_type "protein_coding"; gene_name "Scyl3"; transcript_type "protein_coding"; transcript_name "Scyl3-201"; exon_number 6; exon_id "ENSMUSE00001288172.2"; level 2; protein_id "ENSMUSP00000027876.5"; transcript_support_level "1"; mgi_id "MGI:1921385"; tag "basic"; tag "Ensembl_canonical"; tag "GENCODE_Primary"; tag "appris_principal_2"; tag "CCDS"; ccdsid "CCDS15430.1"; havana_gene "OTTMUSG00000034804.1"; havana_transcript "OTTMUST00000088468.1";
chr1	HAVANA	CDS	163767450	163767552	0	+	0	gene_id "ENSMUSG00000026584.15"; transcript_id "ENSMUST00000027876.11"; gene_type "protein_coding"; gene_name "Scyl3"; transcript_type "protein_coding"; transcript_name "Scyl3-201"; exon_number 6; exon_id "ENSMUSE00001288172.2"; level 2; protein_id "ENSMUSP00000027876.5"; transcript_support_level "1"; mgi_id "MGI:1921385"; tag "basic"; tag "Ensembl_canonical"; tag "GENCODE_Primary"; tag "appris_principal_2"; tag "CCDS"; ccdsid "CCDS15430.1"; havana_gene "OTTMUSG00000034804.1"; havana_transcript "OTTMUST00000088468.1";
chr1	ENSEMBL	exon	163767450	163767552	0	+	.	gene_id "ENSMUSG00000026584.15"; transcript_id "ENSMUST00000170359.8"; gene_type "protein_coding"; gene_name "Scyl3"; transcript_type "protein_coding"; transcript_name "Scyl3-207"; exon_number 6; exon_id "ENSMUSE00001288172.2"; level 3; protein_id "ENSMUSP00000132109.2"; transcript_support_level "5"; mgi_id "MGI:1921385"; tag "basic"; tag "appris_alternative_2"; tag "CCDS"; ccdsid "CCDS69967.1"; havana_gene "OTTMUSG00000034804.1";
chr1	ENSEMBL	CDS	163767450	163767552	0	+	0	gene_id "ENSMUSG00000026584.15"; transcript_id "ENSMUST00000170359.8"; gene_type "protein_coding"; gene_name "Scyl3"; transcript_type "protein_coding"; transcript_name "Scyl3-207"; exon_number 6; exon_id "ENSMUSE00001288172.2"; level 3; protein_id "ENSMUSP00000132109.2"; transcript_support_level "5"; mgi_id "MGI:1921385"; tag "basic"; tag "appris_alternative_2"; tag "CCDS"; ccdsid "CCDS69967.1"; havana_gene "OTTMUSG00000034804.1";
chr1	HAVANA	exon	163767450	163767552	0	+	.	gene_id "ENSMUSG00000026584.15"; transcript_id "ENSMUST00000162234.2"; gene_type "protein_coding"; gene_name "Scyl3"; transcript_type "nonsense_mediated_decay"; transcript_name "Scyl3-204"; exon_number 6; exon_id "ENSMUSE00001217828.2"; level 2; protein_id "ENSMUSP00000123704.2"; transcript_support_level "1"; mgi_id "MGI:1921385"; havana_gene "OTTMUSG00000034804.1"; havana_transcript "OTTMUST00000088469.1";
chr1	HAVANA	UTR	163767450	163767552	0	+	.	gene_id "ENSMUSG00000026584.15"; transcript_id "ENSMUST00000162234.2"; gene_type "protein_coding"; gene_name "Scyl3"; transcript_type "nonsense_mediated_decay"; transcript_name "Scyl3-204"; exon_number 6; exon_id "ENSMUSE00001217828.2"; level 2; protein_id "ENSMUSP00000123704.2"; transcript_support_level "1"; mgi_id "MGI:1921385"; havana_gene "OTTMUSG00000034804.1"; havana_transcript "OTTMUST00000088469.1";
chr1	HAVANA	exon	163768590	163768787	0	+	.	gene_id "ENSMUSG00000026584.15"; transcript_id "ENSMUST00000162234.2"; gene_type "protein_coding"; gene_name "Scyl3"; transcript_type "nonsense_mediated_decay"; transcript_name "Scyl3-204"; exon_number 7; exon_id "ENSMUSE00000856142.2"; level 2; protein_id "ENSMUSP00000123704.2"; transcript_support_level "1"; mgi_id "MGI:1921385"; havana_gene "OTTMUSG00000034804.1"; havana_transcript "OTTMUST00000088469.1";
chr1	HAVANA	UTR	163768590	163768787	0	+	.	gene_id "ENSMUSG00000026584.15"; transcript_id "ENSMUST00000162234.2"; gene_type "protein_coding"; gene_name "Scyl3"; transcript_type "nonsense_mediated_decay"; transcript_name "Scyl3-204"; exon_number 7; exon_id "ENSMUSE00000856142.2"; level 2; protein_id "ENSMUSP00000123704.2"; transcript_support_level "1"; mgi_id "MGI:1921385"; havana_gene "OTTMUSG00000034804.1"; havana_transcript "OTTMUST00000088469.1";
chr1	HAVANA	exon	163768676	163768787	0	+	.	gene_id "ENSMUSG00000026584.15"; transcript_id "ENSMUST00000161908.8"; gene_type "protein_coding"; gene_name "Scyl3"; transcript_type "protein_coding"; transcript_name "Scyl3-203"; exon_number 7; exon_id "ENSMUSE00000160745.4"; level 2; protein_id "ENSMUSP00000125735.2"; transcript_support_level "1"; mgi_id "MGI:1921385"; tag "basic"; tag "appris_alternative_2"; tag "CCDS"; ccdsid "CCDS69967.1"; havana_gene "OTTMUSG00000034804.1"; havana_transcript "OTTMUST00000088470.1";
chr1	HAVANA	CDS	163768676	163768787	0	+	2	gene_id "ENSMUSG00000026584.15"; transcript_id "ENSMUST00000161908.8"; gene_type "protein_coding"; gene_name "Scyl3"; transcript_type "protein_coding"; transcript_name "Scyl3-203"; exon_number 7; exon_id "ENSMUSE00000160745.4"; level 2; protein_id "ENSMUSP00000125735.2"; transcript_support_level "1"; mgi_id "MGI:1921385"; tag "basic"; tag "appris_alternative_2"; tag "CCDS"; ccdsid "CCDS69967.1"; havana_gene "OTTMUSG00000034804.1"; havana_transcript "OTTMUST00000088470.1";
chr1	HAVANA	exon	163768676	163768787	0	+	.	gene_id "ENSMUSG00000026584.15"; transcript_id "ENSMUST00000027876.11"; gene_type "protein_coding"; gene_name "Scyl3"; transcript_type "protein_coding"; transcript_name "Scyl3-201"; exon_number 7; exon_id "ENSMUSE00000160745.4"; level 2; protein_id "ENSMUSP00000027876.5"; transcript_support_level "1"; mgi_id "MGI:1921385"; tag "basic"; tag "Ensembl_canonical"; tag "GENCODE_Primary"; tag "appris_principal_2"; tag "CCDS"; ccdsid "CCDS15430.1"; havana_gene "OTTMUSG00000034804.1"; havana_transcript "OTTMUST00000088468.1";
chr1	HAVANA	CDS	163768676	163768787	0	+	2	gene_id "ENSMUSG00000026584.15"; transcript_id "ENSMUST00000027876.11"; gene_type "protein_coding"; gene_name "Scyl3"; transcript_type "protein_coding"; transcript_name "Scyl3-201"; exon_number 7; exon_id "ENSMUSE00000160745.4"; level 2; protein_id "ENSMUSP00000027876.5"; transcript_support_level "1"; mgi_id "MGI:1921385"; tag "basic"; tag "Ensembl_canonical"; tag "GENCODE_Primary"; tag "appris_principal_2"; tag "CCDS"; ccdsid "CCDS15430.1"; havana_gene "OTTMUSG00000034804.1"; havana_transcript "OTTMUST00000088468.1";
chr1	ENSEMBL	exon	163768676	163768787	0	+	.	gene_id "ENSMUSG00000026584.15"; transcript_id "ENSMUST00000170359.8"; gene_type "protein_coding"; gene_name "Scyl3"; transcript_type "protein_coding"; transcript_name "Scyl3-207"; exon_number 7; exon_id "ENSMUSE00000160745.4"; level 3; protein_id "ENSMUSP00000132109.2"; transcript_support_level "5"; mgi_id "MGI:1921385"; tag "basic"; tag "appris_alternative_2"; tag "CCDS"; ccdsid "CCDS69967.1"; havana_gene "OTTMUSG00000034804.1";
chr1	ENSEMBL	CDS	163768676	163768787	0	+	2	gene_id "ENSMUSG00000026584.15"; transcript_id "ENSMUST00000170359.8"; gene_type "protein_coding"; gene_name "Scyl3"; transcript_type "protein_coding"; transcript_name "Scyl3-207"; exon_number 7; exon_id "ENSMUSE00000160745.4"; level 3; protein_id "ENSMUSP00000132109.2"; transcript_support_level "5"; mgi_id "MGI:1921385"; tag "basic"; tag "appris_alternative_2"; tag "CCDS"; ccdsid "CCDS69967.1"; havana_gene "OTTMUSG00000034804.1";
chr1	HAVANA	exon	163768684	163768787	0	+	.	gene_id "ENSMUSG00000026584.15"; transcript_id "ENSMUST00000159516.2"; gene_type "protein_coding"; gene_name "Scyl3"; transcript_type "protein_coding"; transcript_name "Scyl3-202"; exon_number 1; exon_id "ENSMUSE00000850139.2"; level 2; protein_id "ENSMUSP00000124301.2"; transcript_support_level "3"; mgi_id "MGI:1921385"; tag "mRNA_start_NF"; tag "cds_start_NF"; havana_gene "OTTMUSG00000034804.1"; havana_transcript "OTTMUST00000088472.1";
chr1	HAVANA	CDS	163768684	163768787	0	+	0	gene_id "ENSMUSG00000026584.15"; transcript_id "ENSMUST00000159516.2"; gene_type "protein_coding"; gene_name "Scyl3"; transcript_type "protein_coding"; transcript_name "Scyl3-202"; exon_number 1; exon_id "ENSMUSE00000850139.2"; level 2; protein_id "ENSMUSP00000124301.2"; transcript_support_level "3"; mgi_id "MGI:1921385"; tag "mRNA_start_NF"; tag "cds_start_NF"; havana_gene "OTTMUSG00000034804.1"; havana_transcript "OTTMUST00000088472.1";
chr1	HAVANA	transcript	163768684	163782683	0	+	.	gene_id "ENSMUSG00000026584.15"; transcript_id "ENSMUST00000159516.2"; gene_type "protein_coding"; gene_name "Scyl3"; transcript_type "protein_coding"; transcript_name "Scyl3-202"; level 2; protein_id "ENSMUSP00000124301.2"; transcript_support_level "3"; mgi_id "MGI:1921385"; tag "mRNA_start_NF"; tag "cds_start_NF"; havana_gene "OTTMUSG00000034804.1"; havana_transcript "OTTMUST00000088472.1";
chr1	HAVANA	exon	163771340	163771806	0	+	.	gene_id "ENSMUSG00000026584.15"; transcript_id "ENSMUST00000163033.2"; gene_type "protein_coding"; gene_name "Scyl3"; transcript_type "protein_coding_CDS_not_defined"; transcript_name "Scyl3-206"; exon_number 1; exon_id "ENSMUSE00000850730.2"; level 2; transcript_support_level "3"; mgi_id "MGI:1921385"; havana_gene "OTTMUSG00000034804.1"; havana_transcript "OTTMUST00000088471.1";
chr1	HAVANA	transcript	163771340	163772413	0	+	.	gene_id "ENSMUSG00000026584.15"; transcript_id "ENSMUST00000163033.2"; gene_type "protein_coding"; gene_name "Scyl3"; transcript_type "protein_coding_CDS_not_defined"; transcript_name "Scyl3-206"; level 2; transcript_support_level "3"; mgi_id "MGI:1921385"; havana_gene "OTTMUSG00000034804.1"; havana_transcript "OTTMUST00000088471.1";
chr1	HAVANA	exon	163771393	163771442	0	+	.	gene_id "ENSMUSG00000026584.15"; transcript_id "ENSMUST00000159516.2"; gene_type "protein_coding"; gene_name "Scyl3"; transcript_type "protein_coding"; transcript_name "Scyl3-202"; exon_number 2; exon_id "ENSMUSE00000856906.2"; level 2; protein_id "ENSMUSP00000124301.2"; transcript_support_level "3"; mgi_id "MGI:1921385"; tag "mRNA_start_NF"; tag "cds_start_NF"; havana_gene "OTTMUSG00000034804.1"; havana_transcript "OTTMUST00000088472.1";
chr1	HAVANA	CDS	163771393	163771442	0	+	1	gene_id "ENSMUSG00000026584.15"; transcript_id "ENSMUST00000159516.2"; gene_type "protein_coding"; gene_name "Scyl3"; transcript_type "protein_coding"; transcript_name "Scyl3-202"; exon_number 2; exon_id "ENSMUSE00000856906.2"; level 2; protein_id "ENSMUSP00000124301.2"; transcript_support_level "3"; mgi_id "MGI:1921385"; tag "mRNA_start_NF"; tag "cds_start_NF"; havana_gene "OTTMUSG00000034804.1"; havana_transcript "OTTMUST00000088472.1";
chr1	HAVANA	exon	163771393	163771470	0	+	.	gene_id "ENSMUSG00000026584.15"; transcript_id "ENSMUST00000161908.8"; gene_type "protein_coding"; gene_name "Scyl3"; transcript_type "protein_coding"; transcript_name "Scyl3-203"; exon_number 8; exon_id "ENSMUSE00001288133.2"; level 2; protein_id "ENSMUSP00000125735.2"; transcript_support_level "1"; mgi_id "MGI:1921385"; tag "basic"; tag "appris_alternative_2"; tag "CCDS"; ccdsid "CCDS69967.1"; havana_gene "OTTMUSG00000034804.1"; havana_transcript "OTTMUST00000088470.1";
chr1	HAVANA	CDS	163771393	163771470	0	+	1	gene_id "ENSMUSG00000026584.15"; transcript_id "ENSMUST00000161908.8"; gene_type "protein_coding"; gene_name "Scyl3"; transcript_type "protein_coding"; transcript_name "Scyl3-203"; exon_number 8; exon_id "ENSMUSE00001288133.2"; level 2; protein_id "ENSMUSP00000125735.2"; transcript_support_level "1"; mgi_id "MGI:1921385"; tag "basic"; tag "appris_alternative_2"; tag "CCDS"; ccdsid "CCDS69967.1"; havana_gene "OTTMUSG00000034804.1"; havana_transcript "OTTMUST00000088470.1";
chr1	HAVANA	exon	163771393	163771470	0	+	.	gene_id "ENSMUSG00000026584.15"; transcript_id "ENSMUST00000027876.11"; gene_type "protein_coding"; gene_name "Scyl3"; transcript_type "protein_coding"; transcript_name "Scyl3-201"; exon_number 8; exon_id "ENSMUSE00001288133.2"; level 2; protein_id "ENSMUSP00000027876.5"; transcript_support_level "1"; mgi_id "MGI:1921385"; tag "basic"; tag "Ensembl_canonical"; tag "GENCODE_Primary"; tag "appris_principal_2"; tag "CCDS"; ccdsid "CCDS15430.1"; havana_gene "OTTMUSG00000034804.1"; havana_transcript "OTTMUST00000088468.1";
chr1	HAVANA	CDS	163771393	163771470	0	+	1	gene_id "ENSMUSG00000026584.15"; transcript_id "ENSMUST00000027876.11"; gene_type "protein_coding"; gene_name "Scyl3"; transcript_type "protein_coding"; transcript_name "Scyl3-201"; exon_number 8; exon_id "ENSMUSE00001288133.2"; level 2; protein_id "ENSMUSP00000027876.5"; transcript_support_level "1"; mgi_id "MGI:1921385"; tag "basic"; tag "Ensembl_canonical"; tag "GENCODE_Primary"; tag "appris_principal_2"; tag "CCDS"; ccdsid "CCDS15430.1"; havana_gene "OTTMUSG00000034804.1"; havana_transcript "OTTMUST00000088468.1";
chr1	ENSEMBL	exon	163771393	163771470	0	+	.	gene_id "ENSMUSG00000026584.15"; transcript_id "ENSMUST00000170359.8"; gene_type "protein_coding"; gene_name "Scyl3"; transcript_type "protein_coding"; transcript_name "Scyl3-207"; exon_number 8; exon_id "ENSMUSE00001288133.2"; level 3; protein_id "ENSMUSP00000132109.2"; transcript_support_level "5"; mgi_id "MGI:1921385"; tag "basic"; tag "appris_alternative_2"; tag "CCDS"; ccdsid "CCDS69967.1"; havana_gene "OTTMUSG00000034804.1";
chr1	ENSEMBL	CDS	163771393	163771470	0	+	1	gene_id "ENSMUSG00000026584.15"; transcript_id "ENSMUST00000170359.8"; gene_type "protein_coding"; gene_name "Scyl3"; transcript_type "protein_coding"; transcript_name "Scyl3-207"; exon_number 8; exon_id "ENSMUSE00001288133.2"; level 3; protein_id "ENSMUSP00000132109.2"; transcript_support_level "5"; mgi_id "MGI:1921385"; tag "basic"; tag "appris_alternative_2"; tag "CCDS"; ccdsid "CCDS69967.1"; havana_gene "OTTMUSG00000034804.1";
chr1	HAVANA	exon	163771393	163771470	0	+	.	gene_id "ENSMUSG00000026584.15"; transcript_id "ENSMUST00000162234.2"; gene_type "protein_coding"; gene_name "Scyl3"; transcript_type "nonsense_mediated_decay"; transcript_name "Scyl3-204"; exon_number 8; exon_id "ENSMUSE00001312733.2"; level 2; protein_id "ENSMUSP00000123704.2"; transcript_support_level "1"; mgi_id "MGI:1921385"; havana_gene "OTTMUSG00000034804.1"; havana_transcript "OTTMUST00000088469.1";
chr1	HAVANA	UTR	163771393	163771470	0	+	.	gene_id "ENSMUSG00000026584.15"; transcript_id "ENSMUST00000162234.2"; gene_type "protein_coding"; gene_name "Scyl3"; transcript_type "nonsense_mediated_decay"; transcript_name "Scyl3-204"; exon_number 8; exon_id "ENSMUSE00001312733.2"; level 2; protein_id "ENSMUSP00000123704.2"; transcript_support_level "1"; mgi_id "MGI:1921385"; havana_gene "OTTMUSG00000034804.1"; havana_transcript "OTTMUST00000088469.1";
chr1	HAVANA	exon	163772365	163772413	0	+	.	gene_id "ENSMUSG00000026584.15"; transcript_id "ENSMUST00000163033.2"; gene_type "protein_coding"; gene_name "Scyl3"; transcript_type "protein_coding_CDS_not_defined"; transcript_name "Scyl3-206"; exon_number 2; exon_id "ENSMUSE00000862689.2"; level 2; transcript_support_level "3"; mgi_id "MGI:1921385"; havana_gene "OTTMUSG00000034804.1"; havana_transcript "OTTMUST00000088471.1";
chr1	HAVANA	exon	163772365	163772504	0	+	.	gene_id "ENSMUSG00000026584.15"; transcript_id "ENSMUST00000161908.8"; gene_type "protein_coding"; gene_name "Scyl3"; transcript_type "protein_coding"; transcript_name "Scyl3-203"; exon_number 9; exon_id "ENSMUSE00001252968.2"; level 2; protein_id "ENSMUSP00000125735.2"; transcript_support_level "1"; mgi_id "MGI:1921385"; tag "basic"; tag "appris_alternative_2"; tag "CCDS"; ccdsid "CCDS69967.1"; havana_gene "OTTMUSG00000034804.1"; havana_transcript "OTTMUST00000088470.1";
chr1	HAVANA	CDS	163772365	163772504	0	+	1	gene_id "ENSMUSG00000026584.15"; transcript_id "ENSMUST00000161908.8"; gene_type "protein_coding"; gene_name "Scyl3"; transcript_type "protein_coding"; transcript_name "Scyl3-203"; exon_number 9; exon_id "ENSMUSE00001252968.2"; level 2; protein_id "ENSMUSP00000125735.2"; transcript_support_level "1"; mgi_id "MGI:1921385"; tag "basic"; tag "appris_alternative_2"; tag "CCDS"; ccdsid "CCDS69967.1"; havana_gene "OTTMUSG00000034804.1"; havana_transcript "OTTMUST00000088470.1";
chr1	HAVANA	exon	163772365	163772504	0	+	.	gene_id "ENSMUSG00000026584.15"; transcript_id "ENSMUST00000027876.11"; gene_type "protein_coding"; gene_name "Scyl3"; transcript_type "protein_coding"; transcript_name "Scyl3-201"; exon_number 9; exon_id "ENSMUSE00001252968.2"; level 2; protein_id "ENSMUSP00000027876.5"; transcript_support_level "1"; mgi_id "MGI:1921385"; tag "basic"; tag "Ensembl_canonical"; tag "GENCODE_Primary"; tag "appris_principal_2"; tag "CCDS"; ccdsid "CCDS15430.1"; havana_gene "OTTMUSG00000034804.1"; havana_transcript "OTTMUST00000088468.1";
chr1	HAVANA	CDS	163772365	163772504	0	+	1	gene_id "ENSMUSG00000026584.15"; transcript_id "ENSMUST00000027876.11"; gene_type "protein_coding"; gene_name "Scyl3"; transcript_type "protein_coding"; transcript_name "Scyl3-201"; exon_number 9; exon_id "ENSMUSE00001252968.2"; level 2; protein_id "ENSMUSP00000027876.5"; transcript_support_level "1"; mgi_id "MGI:1921385"; tag "basic"; tag "Ensembl_canonical"; tag "GENCODE_Primary"; tag "appris_principal_2"; tag "CCDS"; ccdsid "CCDS15430.1"; havana_gene "OTTMUSG00000034804.1"; havana_transcript "OTTMUST00000088468.1";
chr1	ENSEMBL	exon	163772365	163772504	0	+	.	gene_id "ENSMUSG00000026584.15"; transcript_id "ENSMUST00000170359.8"; gene_type "protein_coding"; gene_name "Scyl3"; transcript_type "protein_coding"; transcript_name "Scyl3-207"; exon_number 9; exon_id "ENSMUSE00001252968.2"; level 3; protein_id "ENSMUSP00000132109.2"; transcript_support_level "5"; mgi_id "MGI:1921385"; tag "basic"; tag "appris_alternative_2"; tag "CCDS"; ccdsid "CCDS69967.1"; havana_gene "OTTMUSG00000034804.1";
chr1	ENSEMBL	CDS	163772365	163772504	0	+	1	gene_id "ENSMUSG00000026584.15"; transcript_id "ENSMUST00000170359.8"; gene_type "protein_coding"; gene_name "Scyl3"; transcript_type "protein_coding"; transcript_name "Scyl3-207"; exon_number 9; exon_id "ENSMUSE00001252968.2"; level 3; protein_id "ENSMUSP00000132109.2"; transcript_support_level "5"; mgi_id "MGI:1921385"; tag "basic"; tag "appris_alternative_2"; tag "CCDS"; ccdsid "CCDS69967.1"; havana_gene "OTTMUSG00000034804.1";
chr1	HAVANA	exon	163772365	163772504	0	+	.	gene_id "ENSMUSG00000026584.15"; transcript_id "ENSMUST00000162234.2"; gene_type "protein_coding"; gene_name "Scyl3"; transcript_type "nonsense_mediated_decay"; transcript_name "Scyl3-204"; exon_number 9; exon_id "ENSMUSE00001309267.2"; level 2; protein_id "ENSMUSP00000123704.2"; transcript_support_level "1"; mgi_id "MGI:1921385"; havana_gene "OTTMUSG00000034804.1"; havana_transcript "OTTMUST00000088469.1";
chr1	HAVANA	UTR	163772365	163772504	0	+	.	gene_id "ENSMUSG00000026584.15"; transcript_id "ENSMUST00000162234.2"; gene_type "protein_coding"; gene_name "Scyl3"; transcript_type "nonsense_mediated_decay"; transcript_name "Scyl3-204"; exon_number 9; exon_id "ENSMUSE00001309267.2"; level 2; protein_id "ENSMUSP00000123704.2"; transcript_support_level "1"; mgi_id "MGI:1921385"; havana_gene "OTTMUSG00000034804.1"; havana_transcript "OTTMUST00000088469.1";
chr1	HAVANA	exon	163773733	163773917	0	+	.	gene_id "ENSMUSG00000026584.15"; transcript_id "ENSMUST00000027876.11"; gene_type "protein_coding"; gene_name "Scyl3"; transcript_type "protein_coding"; transcript_name "Scyl3-201"; exon_number 10; exon_id "ENSMUSE00001239620.2"; level 2; protein_id "ENSMUSP00000027876.5"; transcript_support_level "1"; mgi_id "MGI:1921385"; tag "basic"; tag "Ensembl_canonical"; tag "GENCODE_Primary"; tag "appris_principal_2"; tag "CCDS"; ccdsid "CCDS15430.1"; havana_gene "OTTMUSG00000034804.1"; havana_transcript "OTTMUST00000088468.1";
chr1	HAVANA	CDS	163773733	163773917	0	+	2	gene_id "ENSMUSG00000026584.15"; transcript_id "ENSMUST00000027876.11"; gene_type "protein_coding"; gene_name "Scyl3"; transcript_type "protein_coding"; transcript_name "Scyl3-201"; exon_number 10; exon_id "ENSMUSE00001239620.2"; level 2; protein_id "ENSMUSP00000027876.5"; transcript_support_level "1"; mgi_id "MGI:1921385"; tag "basic"; tag "Ensembl_canonical"; tag "GENCODE_Primary"; tag "appris_principal_2"; tag "CCDS"; ccdsid "CCDS15430.1"; havana_gene "OTTMUSG00000034804.1"; havana_transcript "OTTMUST00000088468.1";
chr1	HAVANA	exon	163773733	163773917	0	+	.	gene_id "ENSMUSG00000026584.15"; transcript_id "ENSMUST00000162234.2"; gene_type "protein_coding"; gene_name "Scyl3"; transcript_type "nonsense_mediated_decay"; transcript_name "Scyl3-204"; exon_number 10; exon_id "ENSMUSE00001273769.2"; level 2; protein_id "ENSMUSP00000123704.2"; transcript_support_level "1"; mgi_id "MGI:1921385"; havana_gene "OTTMUSG00000034804.1"; havana_transcript "OTTMUST00000088469.1";
chr1	HAVANA	UTR	163773733	163773917	0	+	.	gene_id "ENSMUSG00000026584.15"; transcript_id "ENSMUST00000162234.2"; gene_type "protein_coding"; gene_name "Scyl3"; transcript_type "nonsense_mediated_decay"; transcript_name "Scyl3-204"; exon_number 10; exon_id "ENSMUSE00001273769.2"; level 2; protein_id "ENSMUSP00000123704.2"; transcript_support_level "1"; mgi_id "MGI:1921385"; havana_gene "OTTMUSG00000034804.1"; havana_transcript "OTTMUST00000088469.1";
chr1	HAVANA	exon	163773772	163773917	0	+	.	gene_id "ENSMUSG00000026584.15"; transcript_id "ENSMUST00000161908.8"; gene_type "protein_coding"; gene_name "Scyl3"; transcript_type "protein_coding"; transcript_name "Scyl3-203"; exon_number 10; exon_id "ENSMUSE00000858462.2"; level 2; protein_id "ENSMUSP00000125735.2"; transcript_support_level "1"; mgi_id "MGI:1921385"; tag "basic"; tag "appris_alternative_2"; tag "CCDS"; ccdsid "CCDS69967.1"; havana_gene "OTTMUSG00000034804.1"; havana_transcript "OTTMUST00000088470.1";
chr1	HAVANA	CDS	163773772	163773917	0	+	2	gene_id "ENSMUSG00000026584.15"; transcript_id "ENSMUST00000161908.8"; gene_type "protein_coding"; gene_name "Scyl3"; transcript_type "protein_coding"; transcript_name "Scyl3-203"; exon_number 10; exon_id "ENSMUSE00000858462.2"; level 2; protein_id "ENSMUSP00000125735.2"; transcript_support_level "1"; mgi_id "MGI:1921385"; tag "basic"; tag "appris_alternative_2"; tag "CCDS"; ccdsid "CCDS69967.1"; havana_gene "OTTMUSG00000034804.1"; havana_transcript "OTTMUST00000088470.1";
chr1	ENSEMBL	exon	163773772	163773917	0	+	.	gene_id "ENSMUSG00000026584.15"; transcript_id "ENSMUST00000170359.8"; gene_type "protein_coding"; gene_name "Scyl3"; transcript_type "protein_coding"; transcript_name "Scyl3-207"; exon_number 10; exon_id "ENSMUSE00000858462.2"; level 3; protein_id "ENSMUSP00000132109.2"; transcript_support_level "5"; mgi_id "MGI:1921385"; tag "basic"; tag "appris_alternative_2"; tag "CCDS"; ccdsid "CCDS69967.1"; havana_gene "OTTMUSG00000034804.1";
chr1	ENSEMBL	CDS	163773772	163773917	0	+	2	gene_id "ENSMUSG00000026584.15"; transcript_id "ENSMUST00000170359.8"; gene_type "protein_coding"; gene_name "Scyl3"; transcript_type "protein_coding"; transcript_name "Scyl3-207"; exon_number 10; exon_id "ENSMUSE00000858462.2"; level 3; protein_id "ENSMUSP00000132109.2"; transcript_support_level "5"; mgi_id "MGI:1921385"; tag "basic"; tag "appris_alternative_2"; tag "CCDS"; ccdsid "CCDS69967.1"; havana_gene "OTTMUSG00000034804.1";
chr1	HAVANA	exon	163776711	163776882	0	+	.	gene_id "ENSMUSG00000026584.15"; transcript_id "ENSMUST00000161908.8"; gene_type "protein_coding"; gene_name "Scyl3"; transcript_type "protein_coding"; transcript_name "Scyl3-203"; exon_number 11; exon_id "ENSMUSE00001277365.2"; level 2; protein_id "ENSMUSP00000125735.2"; transcript_support_level "1"; mgi_id "MGI:1921385"; tag "basic"; tag "appris_alternative_2"; tag "CCDS"; ccdsid "CCDS69967.1"; havana_gene "OTTMUSG00000034804.1"; havana_transcript "OTTMUST00000088470.1";
chr1	HAVANA	CDS	163776711	163776882	0	+	0	gene_id "ENSMUSG00000026584.15"; transcript_id "ENSMUST00000161908.8"; gene_type "protein_coding"; gene_name "Scyl3"; transcript_type "protein_coding"; transcript_name "Scyl3-203"; exon_number 11; exon_id "ENSMUSE00001277365.2"; level 2; protein_id "ENSMUSP00000125735.2"; transcript_support_level "1"; mgi_id "MGI:1921385"; tag "basic"; tag "appris_alternative_2"; tag "CCDS"; ccdsid "CCDS69967.1"; havana_gene "OTTMUSG00000034804.1"; havana_transcript "OTTMUST00000088470.1";
chr1	HAVANA	exon	163776711	163776882	0	+	.	gene_id "ENSMUSG00000026584.15"; transcript_id "ENSMUST00000027876.11"; gene_type "protein_coding"; gene_name "Scyl3"; transcript_type "protein_coding"; transcript_name "Scyl3-201"; exon_number 11; exon_id "ENSMUSE00001277365.2"; level 2; protein_id "ENSMUSP00000027876.5"; transcript_support_level "1"; mgi_id "MGI:1921385"; tag "basic"; tag "Ensembl_canonical"; tag "GENCODE_Primary"; tag "appris_principal_2"; tag "CCDS"; ccdsid "CCDS15430.1"; havana_gene "OTTMUSG00000034804.1"; havana_transcript "OTTMUST00000088468.1";
chr1	HAVANA	CDS	163776711	163776882	0	+	0	gene_id "ENSMUSG00000026584.15"; transcript_id "ENSMUST00000027876.11"; gene_type "protein_coding"; gene_name "Scyl3"; transcript_type "protein_coding"; transcript_name "Scyl3-201"; exon_number 11; exon_id "ENSMUSE00001277365.2"; level 2; protein_id "ENSMUSP00000027876.5"; transcript_support_level "1"; mgi_id "MGI:1921385"; tag "basic"; tag "Ensembl_canonical"; tag "GENCODE_Primary"; tag "appris_principal_2"; tag "CCDS"; ccdsid "CCDS15430.1"; havana_gene "OTTMUSG00000034804.1"; havana_transcript "OTTMUST00000088468.1";
chr1	ENSEMBL	exon	163776711	163776882	0	+	.	gene_id "ENSMUSG00000026584.15"; transcript_id "ENSMUST00000170359.8"; gene_type "protein_coding"; gene_name "Scyl3"; transcript_type "protein_coding"; transcript_name "Scyl3-207"; exon_number 11; exon_id "ENSMUSE00001277365.2"; level 3; protein_id "ENSMUSP00000132109.2"; transcript_support_level "5"; mgi_id "MGI:1921385"; tag "basic"; tag "appris_alternative_2"; tag "CCDS"; ccdsid "CCDS69967.1"; havana_gene "OTTMUSG00000034804.1";
chr1	ENSEMBL	CDS	163776711	163776882	0	+	0	gene_id "ENSMUSG00000026584.15"; transcript_id "ENSMUST00000170359.8"; gene_type "protein_coding"; gene_name "Scyl3"; transcript_type "protein_coding"; transcript_name "Scyl3-207"; exon_number 11; exon_id "ENSMUSE00001277365.2"; level 3; protein_id "ENSMUSP00000132109.2"; transcript_support_level "5"; mgi_id "MGI:1921385"; tag "basic"; tag "appris_alternative_2"; tag "CCDS"; ccdsid "CCDS69967.1"; havana_gene "OTTMUSG00000034804.1";
chr1	HAVANA	exon	163776711	163776882	0	+	.	gene_id "ENSMUSG00000026584.15"; transcript_id "ENSMUST00000162234.2"; gene_type "protein_coding"; gene_name "Scyl3"; transcript_type "nonsense_mediated_decay"; transcript_name "Scyl3-204"; exon_number 11; exon_id "ENSMUSE00001276301.2"; level 2; protein_id "ENSMUSP00000123704.2"; transcript_support_level "1"; mgi_id "MGI:1921385"; havana_gene "OTTMUSG00000034804.1"; havana_transcript "OTTMUST00000088469.1";
chr1	HAVANA	UTR	163776711	163776882	0	+	.	gene_id "ENSMUSG00000026584.15"; transcript_id "ENSMUST00000162234.2"; gene_type "protein_coding"; gene_name "Scyl3"; transcript_type "nonsense_mediated_decay"; transcript_name "Scyl3-204"; exon_number 11; exon_id "ENSMUSE00001276301.2"; level 2; protein_id "ENSMUSP00000123704.2"; transcript_support_level "1"; mgi_id "MGI:1921385"; havana_gene "OTTMUSG00000034804.1"; havana_transcript "OTTMUST00000088469.1";
chr1	HAVANA	exon	163778137	163778295	0	+	.	gene_id "ENSMUSG00000026584.15"; transcript_id "ENSMUST00000161908.8"; gene_type "protein_coding"; gene_name "Scyl3"; transcript_type "protein_coding"; transcript_name "Scyl3-203"; exon_number 12; exon_id "ENSMUSE00001241669.2"; level 2; protein_id "ENSMUSP00000125735.2"; transcript_support_level "1"; mgi_id "MGI:1921385"; tag "basic"; tag "appris_alternative_2"; tag "CCDS"; ccdsid "CCDS69967.1"; havana_gene "OTTMUSG00000034804.1"; havana_transcript "OTTMUST00000088470.1";
chr1	HAVANA	CDS	163778137	163778295	0	+	2	gene_id "ENSMUSG00000026584.15"; transcript_id "ENSMUST00000161908.8"; gene_type "protein_coding"; gene_name "Scyl3"; transcript_type "protein_coding"; transcript_name "Scyl3-203"; exon_number 12; exon_id "ENSMUSE00001241669.2"; level 2; protein_id "ENSMUSP00000125735.2"; transcript_support_level "1"; mgi_id "MGI:1921385"; tag "basic"; tag "appris_alternative_2"; tag "CCDS"; ccdsid "CCDS69967.1"; havana_gene "OTTMUSG00000034804.1"; havana_transcript "OTTMUST00000088470.1";
chr1	HAVANA	exon	163778137	163778295	0	+	.	gene_id "ENSMUSG00000026584.15"; transcript_id "ENSMUST00000027876.11"; gene_type "protein_coding"; gene_name "Scyl3"; transcript_type "protein_coding"; transcript_name "Scyl3-201"; exon_number 12; exon_id "ENSMUSE00001241669.2"; level 2; protein_id "ENSMUSP00000027876.5"; transcript_support_level "1"; mgi_id "MGI:1921385"; tag "basic"; tag "Ensembl_canonical"; tag "GENCODE_Primary"; tag "appris_principal_2"; tag "CCDS"; ccdsid "CCDS15430.1"; havana_gene "OTTMUSG00000034804.1"; havana_transcript "OTTMUST00000088468.1";
chr1	HAVANA	CDS	163778137	163778295	0	+	2	gene_id "ENSMUSG00000026584.15"; transcript_id "ENSMUST00000027876.11"; gene_type "protein_coding"; gene_name "Scyl3"; transcript_type "protein_coding"; transcript_name "Scyl3-201"; exon_number 12; exon_id "ENSMUSE00001241669.2"; level 2; protein_id "ENSMUSP00000027876.5"; transcript_support_level "1"; mgi_id "MGI:1921385"; tag "basic"; tag "Ensembl_canonical"; tag "GENCODE_Primary"; tag "appris_principal_2"; tag "CCDS"; ccdsid "CCDS15430.1"; havana_gene "OTTMUSG00000034804.1"; havana_transcript "OTTMUST00000088468.1";
chr1	ENSEMBL	exon	163778137	163778295	0	+	.	gene_id "ENSMUSG00000026584.15"; transcript_id "ENSMUST00000170359.8"; gene_type "protein_coding"; gene_name "Scyl3"; transcript_type "protein_coding"; transcript_name "Scyl3-207"; exon_number 12; exon_id "ENSMUSE00001241669.2"; level 3; protein_id "ENSMUSP00000132109.2"; transcript_support_level "5"; mgi_id "MGI:1921385"; tag "basic"; tag "appris_alternative_2"; tag "CCDS"; ccdsid "CCDS69967.1"; havana_gene "OTTMUSG00000034804.1";
chr1	ENSEMBL	CDS	163778137	163778295	0	+	2	gene_id "ENSMUSG00000026584.15"; transcript_id "ENSMUST00000170359.8"; gene_type "protein_coding"; gene_name "Scyl3"; transcript_type "protein_coding"; transcript_name "Scyl3-207"; exon_number 12; exon_id "ENSMUSE00001241669.2"; level 3; protein_id "ENSMUSP00000132109.2"; transcript_support_level "5"; mgi_id "MGI:1921385"; tag "basic"; tag "appris_alternative_2"; tag "CCDS"; ccdsid "CCDS69967.1"; havana_gene "OTTMUSG00000034804.1";
chr1	HAVANA	exon	163778137	163778295	0	+	.	gene_id "ENSMUSG00000026584.15"; transcript_id "ENSMUST00000162234.2"; gene_type "protein_coding"; gene_name "Scyl3"; transcript_type "nonsense_mediated_decay"; transcript_name "Scyl3-204"; exon_number 12; exon_id "ENSMUSE00001248650.2"; level 2; protein_id "ENSMUSP00000123704.2"; transcript_support_level "1"; mgi_id "MGI:1921385"; havana_gene "OTTMUSG00000034804.1"; havana_transcript "OTTMUST00000088469.1";
chr1	HAVANA	UTR	163778137	163778295	0	+	.	gene_id "ENSMUSG00000026584.15"; transcript_id "ENSMUST00000162234.2"; gene_type "protein_coding"; gene_name "Scyl3"; transcript_type "nonsense_mediated_decay"; transcript_name "Scyl3-204"; exon_number 12; exon_id "ENSMUSE00001248650.2"; level 2; protein_id "ENSMUSP00000123704.2"; transcript_support_level "1"; mgi_id "MGI:1921385"; havana_gene "OTTMUSG00000034804.1"; havana_transcript "OTTMUST00000088469.1";
chr1	HAVANA	exon	163778782	163780185	0	+	.	gene_id "ENSMUSG00000026584.15"; transcript_id "ENSMUST00000162920.2"; gene_type "protein_coding"; gene_name "Scyl3"; transcript_type "retained_intron"; transcript_name "Scyl3-205"; exon_number 1; exon_id "ENSMUSE00000870925.2"; level 2; transcript_support_level "1"; mgi_id "MGI:1921385"; havana_gene "OTTMUSG00000034804.1"; havana_transcript "OTTMUST00000088473.1";
chr1	HAVANA	transcript	163778782	163781371	0	+	.	gene_id "ENSMUSG00000026584.15"; transcript_id "ENSMUST00000162920.2"; gene_type "protein_coding"; gene_name "Scyl3"; transcript_type "retained_intron"; transcript_name "Scyl3-205"; level 2; transcript_support_level "1"; mgi_id "MGI:1921385"; havana_gene "OTTMUSG00000034804.1"; havana_transcript "OTTMUST00000088473.1";
chr1	HAVANA	exon	163779506	163780185	0	+	.	gene_id "ENSMUSG00000026584.15"; transcript_id "ENSMUST00000161908.8"; gene_type "protein_coding"; gene_name "Scyl3"; transcript_type "protein_coding"; transcript_name "Scyl3-203"; exon_number 13; exon_id "ENSMUSE00001210121.2"; level 2; protein_id "ENSMUSP00000125735.2"; transcript_support_level "1"; mgi_id "MGI:1921385"; tag "basic"; tag "appris_alternative_2"; tag "CCDS"; ccdsid "CCDS69967.1"; havana_gene "OTTMUSG00000034804.1"; havana_transcript "OTTMUST00000088470.1";
chr1	HAVANA	CDS	163779506	163780185	0	+	2	gene_id "ENSMUSG00000026584.15"; transcript_id "ENSMUST00000161908.8"; gene_type "protein_coding"; gene_name "Scyl3"; transcript_type "protein_coding"; transcript_name "Scyl3-203"; exon_number 13; exon_id "ENSMUSE00001210121.2"; level 2; protein_id "ENSMUSP00000125735.2"; transcript_support_level "1"; mgi_id "MGI:1921385"; tag "basic"; tag "appris_alternative_2"; tag "CCDS"; ccdsid "CCDS69967.1"; havana_gene "OTTMUSG00000034804.1"; havana_transcript "OTTMUST00000088470.1";
chr1	HAVANA	exon	163779506	163780185	0	+	.	gene_id "ENSMUSG00000026584.15"; transcript_id "ENSMUST00000027876.11"; gene_type "protein_coding"; gene_name "Scyl3"; transcript_type "protein_coding"; transcript_name "Scyl3-201"; exon_number 13; exon_id "ENSMUSE00001210121.2"; level 2; protein_id "ENSMUSP00000027876.5"; transcript_support_level "1"; mgi_id "MGI:1921385"; tag "basic"; tag "Ensembl_canonical"; tag "GENCODE_Primary"; tag "appris_principal_2"; tag "CCDS"; ccdsid "CCDS15430.1"; havana_gene "OTTMUSG00000034804.1"; havana_transcript "OTTMUST00000088468.1";
chr1	HAVANA	CDS	163779506	163780185	0	+	2	gene_id "ENSMUSG00000026584.15"; transcript_id "ENSMUST00000027876.11"; gene_type "protein_coding"; gene_name "Scyl3"; transcript_type "protein_coding"; transcript_name "Scyl3-201"; exon_number 13; exon_id "ENSMUSE00001210121.2"; level 2; protein_id "ENSMUSP00000027876.5"; transcript_support_level "1"; mgi_id "MGI:1921385"; tag "basic"; tag "Ensembl_canonical"; tag "GENCODE_Primary"; tag "appris_principal_2"; tag "CCDS"; ccdsid "CCDS15430.1"; havana_gene "OTTMUSG00000034804.1"; havana_transcript "OTTMUST00000088468.1";
chr1	ENSEMBL	exon	163779506	163780185	0	+	.	gene_id "ENSMUSG00000026584.15"; transcript_id "ENSMUST00000170359.8"; gene_type "protein_coding"; gene_name "Scyl3"; transcript_type "protein_coding"; transcript_name "Scyl3-207"; exon_number 13; exon_id "ENSMUSE00001210121.2"; level 3; protein_id "ENSMUSP00000132109.2"; transcript_support_level "5"; mgi_id "MGI:1921385"; tag "basic"; tag "appris_alternative_2"; tag "CCDS"; ccdsid "CCDS69967.1"; havana_gene "OTTMUSG00000034804.1";
chr1	ENSEMBL	CDS	163779506	163780185	0	+	2	gene_id "ENSMUSG00000026584.15"; transcript_id "ENSMUST00000170359.8"; gene_type "protein_coding"; gene_name "Scyl3"; transcript_type "protein_coding"; transcript_name "Scyl3-207"; exon_number 13; exon_id "ENSMUSE00001210121.2"; level 3; protein_id "ENSMUSP00000132109.2"; transcript_support_level "5"; mgi_id "MGI:1921385"; tag "basic"; tag "appris_alternative_2"; tag "CCDS"; ccdsid "CCDS69967.1"; havana_gene "OTTMUSG00000034804.1";
chr1	HAVANA	exon	163779506	163780185	0	+	.	gene_id "ENSMUSG00000026584.15"; transcript_id "ENSMUST00000162234.2"; gene_type "protein_coding"; gene_name "Scyl3"; transcript_type "nonsense_mediated_decay"; transcript_name "Scyl3-204"; exon_number 13; exon_id "ENSMUSE00001216109.2"; level 2; protein_id "ENSMUSP00000123704.2"; transcript_support_level "1"; mgi_id "MGI:1921385"; havana_gene "OTTMUSG00000034804.1"; havana_transcript "OTTMUST00000088469.1";
chr1	HAVANA	UTR	163779506	163780185	0	+	.	gene_id "ENSMUSG00000026584.15"; transcript_id "ENSMUST00000162234.2"; gene_type "protein_coding"; gene_name "Scyl3"; transcript_type "nonsense_mediated_decay"; transcript_name "Scyl3-204"; exon_number 13; exon_id "ENSMUSE00001216109.2"; level 2; protein_id "ENSMUSP00000123704.2"; transcript_support_level "1"; mgi_id "MGI:1921385"; havana_gene "OTTMUSG00000034804.1"; havana_transcript "OTTMUST00000088469.1";
chr1	HAVANA	CDS	163780951	163781004	0	+	0	gene_id "ENSMUSG00000026584.15"; transcript_id "ENSMUST00000161908.8"; gene_type "protein_coding"; gene_name "Scyl3"; transcript_type "protein_coding"; transcript_name "Scyl3-203"; exon_number 14; exon_id "ENSMUSE00000861259.2"; level 2; protein_id "ENSMUSP00000125735.2"; transcript_support_level "1"; mgi_id "MGI:1921385"; tag "basic"; tag "appris_alternative_2"; tag "CCDS"; ccdsid "CCDS69967.1"; havana_gene "OTTMUSG00000034804.1"; havana_transcript "OTTMUST00000088470.1";
chr1	HAVANA	CDS	163780951	163781004	0	+	0	gene_id "ENSMUSG00000026584.15"; transcript_id "ENSMUST00000027876.11"; gene_type "protein_coding"; gene_name "Scyl3"; transcript_type "protein_coding"; transcript_name "Scyl3-201"; exon_number 14; exon_id "ENSMUSE00000872255.2"; level 2; protein_id "ENSMUSP00000027876.5"; transcript_support_level "1"; mgi_id "MGI:1921385"; tag "basic"; tag "Ensembl_canonical"; tag "GENCODE_Primary"; tag "appris_principal_2"; tag "CCDS"; ccdsid "CCDS15430.1"; havana_gene "OTTMUSG00000034804.1"; havana_transcript "OTTMUST00000088468.1";
chr1	ENSEMBL	CDS	163780951	163781004	0	+	0	gene_id "ENSMUSG00000026584.15"; transcript_id "ENSMUST00000170359.8"; gene_type "protein_coding"; gene_name "Scyl3"; transcript_type "protein_coding"; transcript_name "Scyl3-207"; exon_number 14; exon_id "ENSMUSE00000888236.2"; level 3; protein_id "ENSMUSP00000132109.2"; transcript_support_level "5"; mgi_id "MGI:1921385"; tag "basic"; tag "appris_alternative_2"; tag "CCDS"; ccdsid "CCDS69967.1"; havana_gene "OTTMUSG00000034804.1";
chr1	HAVANA	exon	163780951	163781371	0	+	.	gene_id "ENSMUSG00000026584.15"; transcript_id "ENSMUST00000162920.2"; gene_type "protein_coding"; gene_name "Scyl3"; transcript_type "retained_intron"; transcript_name "Scyl3-205"; exon_number 2; exon_id "ENSMUSE00000867422.2"; level 2; transcript_support_level "1"; mgi_id "MGI:1921385"; havana_gene "OTTMUSG00000034804.1"; havana_transcript "OTTMUST00000088473.1";
chr1	HAVANA	exon	163780951	163782271	0	+	.	gene_id "ENSMUSG00000026584.15"; transcript_id "ENSMUST00000161908.8"; gene_type "protein_coding"; gene_name "Scyl3"; transcript_type "protein_coding"; transcript_name "Scyl3-203"; exon_number 14; exon_id "ENSMUSE00000861259.2"; level 2; protein_id "ENSMUSP00000125735.2"; transcript_support_level "1"; mgi_id "MGI:1921385"; tag "basic"; tag "appris_alternative_2"; tag "CCDS"; ccdsid "CCDS69967.1"; havana_gene "OTTMUSG00000034804.1"; havana_transcript "OTTMUST00000088470.1";
chr1	HAVANA	exon	163780951	163782678	0	+	.	gene_id "ENSMUSG00000026584.15"; transcript_id "ENSMUST00000162234.2"; gene_type "protein_coding"; gene_name "Scyl3"; transcript_type "nonsense_mediated_decay"; transcript_name "Scyl3-204"; exon_number 14; exon_id "ENSMUSE00000852866.2"; level 2; protein_id "ENSMUSP00000123704.2"; transcript_support_level "1"; mgi_id "MGI:1921385"; havana_gene "OTTMUSG00000034804.1"; havana_transcript "OTTMUST00000088469.1";
chr1	HAVANA	UTR	163780951	163782678	0	+	.	gene_id "ENSMUSG00000026584.15"; transcript_id "ENSMUST00000162234.2"; gene_type "protein_coding"; gene_name "Scyl3"; transcript_type "nonsense_mediated_decay"; transcript_name "Scyl3-204"; exon_number 14; exon_id "ENSMUSE00000852866.2"; level 2; protein_id "ENSMUSP00000123704.2"; transcript_support_level "1"; mgi_id "MGI:1921385"; havana_gene "OTTMUSG00000034804.1"; havana_transcript "OTTMUST00000088469.1";
chr1	ENSEMBL	exon	163780951	163782679	0	+	.	gene_id "ENSMUSG00000026584.15"; transcript_id "ENSMUST00000170359.8"; gene_type "protein_coding"; gene_name "Scyl3"; transcript_type "protein_coding"; transcript_name "Scyl3-207"; exon_number 14; exon_id "ENSMUSE00000888236.2"; level 3; protein_id "ENSMUSP00000132109.2"; transcript_support_level "5"; mgi_id "MGI:1921385"; tag "basic"; tag "appris_alternative_2"; tag "CCDS"; ccdsid "CCDS69967.1"; havana_gene "OTTMUSG00000034804.1";
chr1	HAVANA	exon	163780951	163782695	0	+	.	gene_id "ENSMUSG00000026584.15"; transcript_id "ENSMUST00000027876.11"; gene_type "protein_coding"; gene_name "Scyl3"; transcript_type "protein_coding"; transcript_name "Scyl3-201"; exon_number 14; exon_id "ENSMUSE00000872255.2"; level 2; protein_id "ENSMUSP00000027876.5"; transcript_support_level "1"; mgi_id "MGI:1921385"; tag "basic"; tag "Ensembl_canonical"; tag "GENCODE_Primary"; tag "appris_principal_2"; tag "CCDS"; ccdsid "CCDS15430.1"; havana_gene "OTTMUSG00000034804.1"; havana_transcript "OTTMUST00000088468.1";
chr1	HAVANA	stop_codon	163781005	163781007	0	+	0	gene_id "ENSMUSG00000026584.15"; transcript_id "ENSMUST00000161908.8"; gene_type "protein_coding"; gene_name "Scyl3"; transcript_type "protein_coding"; transcript_name "Scyl3-203"; exon_number 14; exon_id "ENSMUSE00000861259.2"; level 2; protein_id "ENSMUSP00000125735.2"; transcript_support_level "1"; mgi_id "MGI:1921385"; tag "basic"; tag "appris_alternative_2"; tag "CCDS"; ccdsid "CCDS69967.1"; havana_gene "OTTMUSG00000034804.1"; havana_transcript "OTTMUST00000088470.1";
chr1	HAVANA	stop_codon	163781005	163781007	0	+	0	gene_id "ENSMUSG00000026584.15"; transcript_id "ENSMUST00000027876.11"; gene_type "protein_coding"; gene_name "Scyl3"; transcript_type "protein_coding"; transcript_name "Scyl3-201"; exon_number 14; exon_id "ENSMUSE00000872255.2"; level 2; protein_id "ENSMUSP00000027876.5"; transcript_support_level "1"; mgi_id "MGI:1921385"; tag "basic"; tag "Ensembl_canonical"; tag "GENCODE_Primary"; tag "appris_principal_2"; tag "CCDS"; ccdsid "CCDS15430.1"; havana_gene "OTTMUSG00000034804.1"; havana_transcript "OTTMUST00000088468.1";
chr1	ENSEMBL	stop_codon	163781005	163781007	0	+	0	gene_id "ENSMUSG00000026584.15"; transcript_id "ENSMUST00000170359.8"; gene_type "protein_coding"; gene_name "Scyl3"; transcript_type "protein_coding"; transcript_name "Scyl3-207"; exon_number 14; exon_id "ENSMUSE00000888236.2"; level 3; protein_id "ENSMUSP00000132109.2"; transcript_support_level "5"; mgi_id "MGI:1921385"; tag "basic"; tag "appris_alternative_2"; tag "CCDS"; ccdsid "CCDS69967.1"; havana_gene "OTTMUSG00000034804.1";
chr1	HAVANA	UTR	163781005	163782271	0	+	.	gene_id "ENSMUSG00000026584.15"; transcript_id "ENSMUST00000161908.8"; gene_type "protein_coding"; gene_name "Scyl3"; transcript_type "protein_coding"; transcript_name "Scyl3-203"; exon_number 14; exon_id "ENSMUSE00000861259.2"; level 2; protein_id "ENSMUSP00000125735.2"; transcript_support_level "1"; mgi_id "MGI:1921385"; tag "basic"; tag "appris_alternative_2"; tag "CCDS"; ccdsid "CCDS69967.1"; havana_gene "OTTMUSG00000034804.1"; havana_transcript "OTTMUST00000088470.1";
chr1	ENSEMBL	UTR	163781005	163782679	0	+	.	gene_id "ENSMUSG00000026584.15"; transcript_id "ENSMUST00000170359.8"; gene_type "protein_coding"; gene_name "Scyl3"; transcript_type "protein_coding"; transcript_name "Scyl3-207"; exon_number 14; exon_id "ENSMUSE00000888236.2"; level 3; protein_id "ENSMUSP00000132109.2"; transcript_support_level "5"; mgi_id "MGI:1921385"; tag "basic"; tag "appris_alternative_2"; tag "CCDS"; ccdsid "CCDS69967.1"; havana_gene "OTTMUSG00000034804.1";
chr1	HAVANA	UTR	163781005	163782695	0	+	.	gene_id "ENSMUSG00000026584.15"; transcript_id "ENSMUST00000027876.11"; gene_type "protein_coding"; gene_name "Scyl3"; transcript_type "protein_coding"; transcript_name "Scyl3-201"; exon_number 14; exon_id "ENSMUSE00000872255.2"; level 2; protein_id "ENSMUSP00000027876.5"; transcript_support_level "1"; mgi_id "MGI:1921385"; tag "basic"; tag "Ensembl_canonical"; tag "GENCODE_Primary"; tag "appris_principal_2"; tag "CCDS"; ccdsid "CCDS15430.1"; havana_gene "OTTMUSG00000034804.1"; havana_transcript "OTTMUST00000088468.1";
chr1	HAVANA	CDS	163782293	163782318	0	+	2	gene_id "ENSMUSG00000026584.15"; transcript_id "ENSMUST00000159516.2"; gene_type "protein_coding"; gene_name "Scyl3"; transcript_type "protein_coding"; transcript_name "Scyl3-202"; exon_number 3; exon_id "ENSMUSE00000863788.2"; level 2; protein_id "ENSMUSP00000124301.2"; transcript_support_level "3"; mgi_id "MGI:1921385"; tag "mRNA_start_NF"; tag "cds_start_NF"; havana_gene "OTTMUSG00000034804.1"; havana_transcript "OTTMUST00000088472.1";
chr1	HAVANA	exon	163782293	163782683	0	+	.	gene_id "ENSMUSG00000026584.15"; transcript_id "ENSMUST00000159516.2"; gene_type "protein_coding"; gene_name "Scyl3"; transcript_type "protein_coding"; transcript_name "Scyl3-202"; exon_number 3; exon_id "ENSMUSE00000863788.2"; level 2; protein_id "ENSMUSP00000124301.2"; transcript_support_level "3"; mgi_id "MGI:1921385"; tag "mRNA_start_NF"; tag "cds_start_NF"; havana_gene "OTTMUSG00000034804.1"; havana_transcript "OTTMUST00000088472.1";
chr1	HAVANA	stop_codon	163782319	163782321	0	+	0	gene_id "ENSMUSG00000026584.15"; transcript_id "ENSMUST00000159516.2"; gene_type "protein_coding"; gene_name "Scyl3"; transcript_type "protein_coding"; transcript_name "Scyl3-202"; exon_number 3; exon_id "ENSMUSE00000863788.2"; level 2; protein_id "ENSMUSP00000124301.2"; transcript_support_level "3"; mgi_id "MGI:1921385"; tag "mRNA_start_NF"; tag "cds_start_NF"; havana_gene "OTTMUSG00000034804.1"; havana_transcript "OTTMUST00000088472.1";
chr1	HAVANA	UTR	163782319	163782683	0	+	.	gene_id "ENSMUSG00000026584.15"; transcript_id "ENSMUST00000159516.2"; gene_type "protein_coding"; gene_name "Scyl3"; transcript_type "protein_coding"; transcript_name "Scyl3-202"; exon_number 3; exon_id "ENSMUSE00000863788.2"; level 2; protein_id "ENSMUSP00000124301.2"; transcript_support_level "3"; mgi_id "MGI:1921385"; tag "mRNA_start_NF"; tag "cds_start_NF"; havana_gene "OTTMUSG00000034804.1"; havana_transcript "OTTMUST00000088472.1";
chr1	sragcm37_mid	exon	163792042	163792354	0.690156842247161	+	.	gene_id "ENSMUSG00000041396.14"; transcript_id "ENSMUSG00000041396.14_tx_3"; exon_id "chr1_163792042_163792354_+"; exonnum "1"; txlen "1819";
chr1	sragcm37_mid	exon	163802804	163802895	0.690156842247161	+	.	gene_id "ENSMUSG00000041396.14"; transcript_id "ENSMUSG00000041396.14_tx_3"; exon_id "chr1_163802804_163802895_+"; exonnum "2"; txlen "1819";
chr1	sragcm37_mid	exon	163809216	163809299	0.690156842247161	+	.	gene_id "ENSMUSG00000041396.14"; transcript_id "ENSMUSG00000041396.14_tx_3"; exon_id "chr1_163809216_163809299_+"; exonnum "3"; txlen "1819";
chr1	HAVANA	exon	163822458	163822546	0	+	.	gene_id "ENSMUSG00000041396.14"; transcript_id "ENSMUST00000111490.2"; gene_type "protein_coding"; gene_name "Mettl18"; transcript_type "protein_coding"; transcript_name "Mettl18-202"; exon_number 1; exon_id "ENSMUSE00000688042.2"; level 2; protein_id "ENSMUSP00000107116.2"; transcript_support_level "1"; mgi_id "MGI:1917212"; tag "alternative_5_UTR"; tag "basic"; tag "appris_principal_1"; tag "CCDS"; ccdsid "CCDS15431.1"; havana_gene "OTTMUSG00000021827.1"; havana_transcript "OTTMUST00000051802.1";
chr1	HAVANA	UTR	163822458	163822546	0	+	.	gene_id "ENSMUSG00000041396.14"; transcript_id "ENSMUST00000111490.2"; gene_type "protein_coding"; gene_name "Mettl18"; transcript_type "protein_coding"; transcript_name "Mettl18-202"; exon_number 1; exon_id "ENSMUSE00000688042.2"; level 2; protein_id "ENSMUSP00000107116.2"; transcript_support_level "1"; mgi_id "MGI:1917212"; tag "alternative_5_UTR"; tag "basic"; tag "appris_principal_1"; tag "CCDS"; ccdsid "CCDS15431.1"; havana_gene "OTTMUSG00000021827.1"; havana_transcript "OTTMUST00000051802.1";
chr1	HAVANA	exon	163822458	163822640	0	+	.	gene_id "ENSMUSG00000041396.14"; transcript_id "ENSMUST00000045694.14"; gene_type "protein_coding"; gene_name "Mettl18"; transcript_type "protein_coding"; transcript_name "Mettl18-201"; exon_number 1; exon_id "ENSMUSE00000398048.9"; level 2; protein_id "ENSMUSP00000048636.8"; transcript_support_level "1"; mgi_id "MGI:1917212"; tag "basic"; tag "Ensembl_canonical"; tag "GENCODE_Primary"; tag "appris_principal_1"; tag "CCDS"; ccdsid "CCDS15431.1"; havana_gene "OTTMUSG00000021827.1"; havana_transcript "OTTMUST00000051801.1";
chr1	HAVANA	UTR	163822458	163822640	0	+	.	gene_id "ENSMUSG00000041396.14"; transcript_id "ENSMUST00000045694.14"; gene_type "protein_coding"; gene_name "Mettl18"; transcript_type "protein_coding"; transcript_name "Mettl18-201"; exon_number 1; exon_id "ENSMUSE00000398048.9"; level 2; protein_id "ENSMUSP00000048636.8"; transcript_support_level "1"; mgi_id "MGI:1917212"; tag "basic"; tag "Ensembl_canonical"; tag "GENCODE_Primary"; tag "appris_principal_1"; tag "CCDS"; ccdsid "CCDS15431.1"; havana_gene "OTTMUSG00000021827.1"; havana_transcript "OTTMUST00000051801.1";
chr1	HAVANA	gene	163822458	163824812	0	+	.	gene_id "ENSMUSG00000041396.14"; gene_type "protein_coding"; gene_name "Mettl18"; level 2; mgi_id "MGI:1917212"; havana_gene "OTTMUSG00000021827.1";
chr1	HAVANA	transcript	163822458	163824812	0	+	.	gene_id "ENSMUSG00000041396.14"; transcript_id "ENSMUST00000045694.14"; gene_type "protein_coding"; gene_name "Mettl18"; transcript_type "protein_coding"; transcript_name "Mettl18-201"; level 2; protein_id "ENSMUSP00000048636.8"; transcript_support_level "1"; mgi_id "MGI:1917212"; tag "basic"; tag "Ensembl_canonical"; tag "GENCODE_Primary"; tag "appris_principal_1"; tag "CCDS"; ccdsid "CCDS15431.1"; havana_gene "OTTMUSG00000021827.1"; havana_transcript "OTTMUST00000051801.1";
chr1	HAVANA	transcript	163822458	163824812	0	+	.	gene_id "ENSMUSG00000041396.14"; transcript_id "ENSMUST00000111490.2"; gene_type "protein_coding"; gene_name "Mettl18"; transcript_type "protein_coding"; transcript_name "Mettl18-202"; level 2; protein_id "ENSMUSP00000107116.2"; transcript_support_level "1"; mgi_id "MGI:1917212"; tag "alternative_5_UTR"; tag "basic"; tag "appris_principal_1"; tag "CCDS"; ccdsid "CCDS15431.1"; havana_gene "OTTMUSG00000021827.1"; havana_transcript "OTTMUST00000051802.1";
chr1	HAVANA	UTR	163823483	163823680	0	+	.	gene_id "ENSMUSG00000041396.14"; transcript_id "ENSMUST00000045694.14"; gene_type "protein_coding"; gene_name "Mettl18"; transcript_type "protein_coding"; transcript_name "Mettl18-201"; exon_number 2; exon_id "ENSMUSE00000688041.2"; level 2; protein_id "ENSMUSP00000048636.8"; transcript_support_level "1"; mgi_id "MGI:1917212"; tag "basic"; tag "Ensembl_canonical"; tag "GENCODE_Primary"; tag "appris_principal_1"; tag "CCDS"; ccdsid "CCDS15431.1"; havana_gene "OTTMUSG00000021827.1"; havana_transcript "OTTMUST00000051801.1";
chr1	HAVANA	UTR	163823483	163823680	0	+	.	gene_id "ENSMUSG00000041396.14"; transcript_id "ENSMUST00000111490.2"; gene_type "protein_coding"; gene_name "Mettl18"; transcript_type "protein_coding"; transcript_name "Mettl18-202"; exon_number 2; exon_id "ENSMUSE00000688041.2"; level 2; protein_id "ENSMUSP00000107116.2"; transcript_support_level "1"; mgi_id "MGI:1917212"; tag "alternative_5_UTR"; tag "basic"; tag "appris_principal_1"; tag "CCDS"; ccdsid "CCDS15431.1"; havana_gene "OTTMUSG00000021827.1"; havana_transcript "OTTMUST00000051802.1";
chr1	HAVANA	exon	163823483	163824812	0	+	.	gene_id "ENSMUSG00000041396.14"; transcript_id "ENSMUST00000045694.14"; gene_type "protein_coding"; gene_name "Mettl18"; transcript_type "protein_coding"; transcript_name "Mettl18-201"; exon_number 2; exon_id "ENSMUSE00000688041.2"; level 2; protein_id "ENSMUSP00000048636.8"; transcript_support_level "1"; mgi_id "MGI:1917212"; tag "basic"; tag "Ensembl_canonical"; tag "GENCODE_Primary"; tag "appris_principal_1"; tag "CCDS"; ccdsid "CCDS15431.1"; havana_gene "OTTMUSG00000021827.1"; havana_transcript "OTTMUST00000051801.1";
chr1	HAVANA	exon	163823483	163824812	0	+	.	gene_id "ENSMUSG00000041396.14"; transcript_id "ENSMUST00000111490.2"; gene_type "protein_coding"; gene_name "Mettl18"; transcript_type "protein_coding"; transcript_name "Mettl18-202"; exon_number 2; exon_id "ENSMUSE00000688041.2"; level 2; protein_id "ENSMUSP00000107116.2"; transcript_support_level "1"; mgi_id "MGI:1917212"; tag "alternative_5_UTR"; tag "basic"; tag "appris_principal_1"; tag "CCDS"; ccdsid "CCDS15431.1"; havana_gene "OTTMUSG00000021827.1"; havana_transcript "OTTMUST00000051802.1";
chr1	ENSEMBL_gcm37	exon	163823483	163824812	0.690156842247161	+	.	gene_id "ENSMUSG00000041396.14"; transcript_id "ENSMUSG00000041396.14_tx_3"; exon_id "chr1_163823483_163824812_+"; exonnum "4"; txlen "1819";
chr1	HAVANA	start_codon	163823681	163823683	0	+	0	gene_id "ENSMUSG00000041396.14"; transcript_id "ENSMUST00000045694.14"; gene_type "protein_coding"; gene_name "Mettl18"; transcript_type "protein_coding"; transcript_name "Mettl18-201"; exon_number 2; exon_id "ENSMUSE00000688041.2"; level 2; protein_id "ENSMUSP00000048636.8"; transcript_support_level "1"; mgi_id "MGI:1917212"; tag "basic"; tag "Ensembl_canonical"; tag "GENCODE_Primary"; tag "appris_principal_1"; tag "CCDS"; ccdsid "CCDS15431.1"; havana_gene "OTTMUSG00000021827.1"; havana_transcript "OTTMUST00000051801.1";
chr1	HAVANA	start_codon	163823681	163823683	0	+	0	gene_id "ENSMUSG00000041396.14"; transcript_id "ENSMUST00000111490.2"; gene_type "protein_coding"; gene_name "Mettl18"; transcript_type "protein_coding"; transcript_name "Mettl18-202"; exon_number 2; exon_id "ENSMUSE00000688041.2"; level 2; protein_id "ENSMUSP00000107116.2"; transcript_support_level "1"; mgi_id "MGI:1917212"; tag "alternative_5_UTR"; tag "basic"; tag "appris_principal_1"; tag "CCDS"; ccdsid "CCDS15431.1"; havana_gene "OTTMUSG00000021827.1"; havana_transcript "OTTMUST00000051802.1";
chr1	HAVANA	CDS	163823681	163824766	0	+	0	gene_id "ENSMUSG00000041396.14"; transcript_id "ENSMUST00000045694.14"; gene_type "protein_coding"; gene_name "Mettl18"; transcript_type "protein_coding"; transcript_name "Mettl18-201"; exon_number 2; exon_id "ENSMUSE00000688041.2"; level 2; protein_id "ENSMUSP00000048636.8"; transcript_support_level "1"; mgi_id "MGI:1917212"; tag "basic"; tag "Ensembl_canonical"; tag "GENCODE_Primary"; tag "appris_principal_1"; tag "CCDS"; ccdsid "CCDS15431.1"; havana_gene "OTTMUSG00000021827.1"; havana_transcript "OTTMUST00000051801.1";
chr1	HAVANA	CDS	163823681	163824766	0	+	0	gene_id "ENSMUSG00000041396.14"; transcript_id "ENSMUST00000111490.2"; gene_type "protein_coding"; gene_name "Mettl18"; transcript_type "protein_coding"; transcript_name "Mettl18-202"; exon_number 2; exon_id "ENSMUSE00000688041.2"; level 2; protein_id "ENSMUSP00000107116.2"; transcript_support_level "1"; mgi_id "MGI:1917212"; tag "alternative_5_UTR"; tag "basic"; tag "appris_principal_1"; tag "CCDS"; ccdsid "CCDS15431.1"; havana_gene "OTTMUSG00000021827.1"; havana_transcript "OTTMUST00000051802.1";
chr1	HAVANA	stop_codon	163824767	163824769	0	+	0	gene_id "ENSMUSG00000041396.14"; transcript_id "ENSMUST00000045694.14"; gene_type "protein_coding"; gene_name "Mettl18"; transcript_type "protein_coding"; transcript_name "Mettl18-201"; exon_number 2; exon_id "ENSMUSE00000688041.2"; level 2; protein_id "ENSMUSP00000048636.8"; transcript_support_level "1"; mgi_id "MGI:1917212"; tag "basic"; tag "Ensembl_canonical"; tag "GENCODE_Primary"; tag "appris_principal_1"; tag "CCDS"; ccdsid "CCDS15431.1"; havana_gene "OTTMUSG00000021827.1"; havana_transcript "OTTMUST00000051801.1";
chr1	HAVANA	stop_codon	163824767	163824769	0	+	0	gene_id "ENSMUSG00000041396.14"; transcript_id "ENSMUST00000111490.2"; gene_type "protein_coding"; gene_name "Mettl18"; transcript_type "protein_coding"; transcript_name "Mettl18-202"; exon_number 2; exon_id "ENSMUSE00000688041.2"; level 2; protein_id "ENSMUSP00000107116.2"; transcript_support_level "1"; mgi_id "MGI:1917212"; tag "alternative_5_UTR"; tag "basic"; tag "appris_principal_1"; tag "CCDS"; ccdsid "CCDS15431.1"; havana_gene "OTTMUSG00000021827.1"; havana_transcript "OTTMUST00000051802.1";
chr1	HAVANA	UTR	163824767	163824812	0	+	.	gene_id "ENSMUSG00000041396.14"; transcript_id "ENSMUST00000045694.14"; gene_type "protein_coding"; gene_name "Mettl18"; transcript_type "protein_coding"; transcript_name "Mettl18-201"; exon_number 2; exon_id "ENSMUSE00000688041.2"; level 2; protein_id "ENSMUSP00000048636.8"; transcript_support_level "1"; mgi_id "MGI:1917212"; tag "basic"; tag "Ensembl_canonical"; tag "GENCODE_Primary"; tag "appris_principal_1"; tag "CCDS"; ccdsid "CCDS15431.1"; havana_gene "OTTMUSG00000021827.1"; havana_transcript "OTTMUST00000051801.1";
chr1	HAVANA	UTR	163824767	163824812	0	+	.	gene_id "ENSMUSG00000041396.14"; transcript_id "ENSMUST00000111490.2"; gene_type "protein_coding"; gene_name "Mettl18"; transcript_type "protein_coding"; transcript_name "Mettl18-202"; exon_number 2; exon_id "ENSMUSE00000688041.2"; level 2; protein_id "ENSMUSP00000107116.2"; transcript_support_level "1"; mgi_id "MGI:1917212"; tag "alternative_5_UTR"; tag "basic"; tag "appris_principal_1"; tag "CCDS"; ccdsid "CCDS15431.1"; havana_gene "OTTMUSG00000021827.1"; havana_transcript "OTTMUST00000051802.1";
chr1	HAVANA	gene	163859529	163859917	0	+	.	gene_id "ENSMUSG00000103960.2"; gene_type "processed_pseudogene"; gene_name "Gm37119"; level 2; mgi_id "MGI:5610347"; havana_gene "OTTMUSG00000050835.1";
chr1	HAVANA	transcript	163859529	163859917	0	+	.	gene_id "ENSMUSG00000103960.2"; transcript_id "ENSMUST00000195691.2"; gene_type "processed_pseudogene"; gene_name "Gm37119"; transcript_type "processed_pseudogene"; transcript_name "Gm37119-201"; level 2; transcript_support_level "NA"; mgi_id "MGI:5610347"; ont "PGO:0000004"; tag "basic"; tag "Ensembl_canonical"; tag "GENCODE_Primary"; havana_gene "OTTMUSG00000050835.1"; havana_transcript "OTTMUST00000128804.1";
chr1	HAVANA	exon	163859529	163859917	0	+	.	gene_id "ENSMUSG00000103960.2"; transcript_id "ENSMUST00000195691.2"; gene_type "processed_pseudogene"; gene_name "Gm37119"; transcript_type "processed_pseudogene"; transcript_name "Gm37119-201"; exon_number 1; exon_id "ENSMUSE00001342752.2"; level 2; transcript_support_level "NA"; mgi_id "MGI:5610347"; ont "PGO:0000004"; tag "basic"; tag "Ensembl_canonical"; tag "GENCODE_Primary"; havana_gene "OTTMUSG00000050835.1"; havana_transcript "OTTMUST00000128804.1";
chr1	sragcm37_es	exon	163867409	163867451	10.1230399797667	+	.	gene_id "ENSMUSG00000026582.8"; transcript_id "ENSMUSG00000026582.8_tx_1"; exon_id "chr1_163867409_163867451_+"; exonnum "1"; txlen "3018";
chr1	sragcm37_mid	exon	163875740	163875891	10.1230399797667	+	.	gene_id "ENSMUSG00000026582.8"; transcript_id "ENSMUSG00000026582.8_tx_1"; exon_id "chr1_163875740_163875891_+"; exonnum "2"; txlen "3018";
chr1	HAVANA	exon	163875773	163875891	0	+	.	gene_id "ENSMUSG00000026582.8"; transcript_id "ENSMUST00000027874.7"; gene_type "protein_coding"; gene_name "Sele"; transcript_type "protein_coding"; transcript_name "Sele-201"; exon_number 1; exon_id "ENSMUSE00000231177.7"; level 2; protein_id "ENSMUSP00000027874.7"; transcript_support_level "1"; mgi_id "MGI:98278"; tag "CAGE_supported_TSS"; tag "upstream_ATG"; tag "basic"; tag "Ensembl_canonical"; tag "GENCODE_Primary"; tag "appris_principal_1"; havana_gene "OTTMUSG00000050836.1"; havana_transcript "OTTMUST00000128806.1";
chr1	HAVANA	UTR	163875773	163875891	0	+	.	gene_id "ENSMUSG00000026582.8"; transcript_id "ENSMUST00000027874.7"; gene_type "protein_coding"; gene_name "Sele"; transcript_type "protein_coding"; transcript_name "Sele-201"; exon_number 1; exon_id "ENSMUSE00000231177.7"; level 2; protein_id "ENSMUSP00000027874.7"; transcript_support_level "1"; mgi_id "MGI:98278"; tag "CAGE_supported_TSS"; tag "upstream_ATG"; tag "basic"; tag "Ensembl_canonical"; tag "GENCODE_Primary"; tag "appris_principal_1"; havana_gene "OTTMUSG00000050836.1"; havana_transcript "OTTMUST00000128806.1";
chr1	HAVANA	gene	163875773	163885246	0	+	.	gene_id "ENSMUSG00000026582.8"; gene_type "protein_coding"; gene_name "Sele"; level 2; mgi_id "MGI:98278"; havana_gene "OTTMUSG00000050836.1";
chr1	HAVANA	transcript	163875773	163885246	0	+	.	gene_id "ENSMUSG00000026582.8"; transcript_id "ENSMUST00000027874.7"; gene_type "protein_coding"; gene_name "Sele"; transcript_type "protein_coding"; transcript_name "Sele-201"; level 2; protein_id "ENSMUSP00000027874.7"; transcript_support_level "1"; mgi_id "MGI:98278"; tag "CAGE_supported_TSS"; tag "upstream_ATG"; tag "basic"; tag "Ensembl_canonical"; tag "GENCODE_Primary"; tag "appris_principal_1"; havana_gene "OTTMUSG00000050836.1"; havana_transcript "OTTMUST00000128806.1";
chr1	HAVANA	UTR	163876229	163876275	0	+	.	gene_id "ENSMUSG00000026582.8"; transcript_id "ENSMUST00000027874.7"; gene_type "protein_coding"; gene_name "Sele"; transcript_type "protein_coding"; transcript_name "Sele-201"; exon_number 2; exon_id "ENSMUSE00000468000.3"; level 2; protein_id "ENSMUSP00000027874.7"; transcript_support_level "1"; mgi_id "MGI:98278"; tag "CAGE_supported_TSS"; tag "upstream_ATG"; tag "basic"; tag "Ensembl_canonical"; tag "GENCODE_Primary"; tag "appris_principal_1"; havana_gene "OTTMUSG00000050836.1"; havana_transcript "OTTMUST00000128806.1";
chr1	HAVANA	exon	163876229	163876312	0	+	.	gene_id "ENSMUSG00000026582.8"; transcript_id "ENSMUST00000027874.7"; gene_type "protein_coding"; gene_name "Sele"; transcript_type "protein_coding"; transcript_name "Sele-201"; exon_number 2; exon_id "ENSMUSE00000468000.3"; level 2; protein_id "ENSMUSP00000027874.7"; transcript_support_level "1"; mgi_id "MGI:98278"; tag "CAGE_supported_TSS"; tag "upstream_ATG"; tag "basic"; tag "Ensembl_canonical"; tag "GENCODE_Primary"; tag "appris_principal_1"; havana_gene "OTTMUSG00000050836.1"; havana_transcript "OTTMUST00000128806.1";
chr1	ENSEMBL_gcm37	exon	163876229	163876312	10.1230399797667	+	.	gene_id "ENSMUSG00000026582.8"; transcript_id "ENSMUSG00000026582.8_tx_1"; exon_id "chr1_163876229_163876312_+"; exonnum "3"; txlen "3018";
chr1	HAVANA	start_codon	163876276	163876278	0	+	0	gene_id "ENSMUSG00000026582.8"; transcript_id "ENSMUST00000027874.7"; gene_type "protein_coding"; gene_name "Sele"; transcript_type "protein_coding"; transcript_name "Sele-201"; exon_number 2; exon_id "ENSMUSE00000468000.3"; level 2; protein_id "ENSMUSP00000027874.7"; transcript_support_level "1"; mgi_id "MGI:98278"; tag "CAGE_supported_TSS"; tag "upstream_ATG"; tag "basic"; tag "Ensembl_canonical"; tag "GENCODE_Primary"; tag "appris_principal_1"; havana_gene "OTTMUSG00000050836.1"; havana_transcript "OTTMUST00000128806.1";
chr1	HAVANA	CDS	163876276	163876312	0	+	0	gene_id "ENSMUSG00000026582.8"; transcript_id "ENSMUST00000027874.7"; gene_type "protein_coding"; gene_name "Sele"; transcript_type "protein_coding"; transcript_name "Sele-201"; exon_number 2; exon_id "ENSMUSE00000468000.3"; level 2; protein_id "ENSMUSP00000027874.7"; transcript_support_level "1"; mgi_id "MGI:98278"; tag "CAGE_supported_TSS"; tag "upstream_ATG"; tag "basic"; tag "Ensembl_canonical"; tag "GENCODE_Primary"; tag "appris_principal_1"; havana_gene "OTTMUSG00000050836.1"; havana_transcript "OTTMUST00000128806.1";
chr1	HAVANA	exon	163876784	163877167	0	+	.	gene_id "ENSMUSG00000026582.8"; transcript_id "ENSMUST00000027874.7"; gene_type "protein_coding"; gene_name "Sele"; transcript_type "protein_coding"; transcript_name "Sele-201"; exon_number 3; exon_id "ENSMUSE00000160738.4"; level 2; protein_id "ENSMUSP00000027874.7"; transcript_support_level "1"; mgi_id "MGI:98278"; tag "CAGE_supported_TSS"; tag "upstream_ATG"; tag "basic"; tag "Ensembl_canonical"; tag "GENCODE_Primary"; tag "appris_principal_1"; havana_gene "OTTMUSG00000050836.1"; havana_transcript "OTTMUST00000128806.1";
chr1	HAVANA	CDS	163876784	163877167	0	+	2	gene_id "ENSMUSG00000026582.8"; transcript_id "ENSMUST00000027874.7"; gene_type "protein_coding"; gene_name "Sele"; transcript_type "protein_coding"; transcript_name "Sele-201"; exon_number 3; exon_id "ENSMUSE00000160738.4"; level 2; protein_id "ENSMUSP00000027874.7"; transcript_support_level "1"; mgi_id "MGI:98278"; tag "CAGE_supported_TSS"; tag "upstream_ATG"; tag "basic"; tag "Ensembl_canonical"; tag "GENCODE_Primary"; tag "appris_principal_1"; havana_gene "OTTMUSG00000050836.1"; havana_transcript "OTTMUST00000128806.1";
chr1	ENSEMBL_gcm37	exon	163876784	163877167	10.1230399797667	+	.	gene_id "ENSMUSG00000026582.8"; transcript_id "ENSMUSG00000026582.8_tx_1"; exon_id "chr1_163876784_163877167_+"; exonnum "4"; txlen "3018";
chr1	HAVANA	exon	163877649	163877756	0	+	.	gene_id "ENSMUSG00000026582.8"; transcript_id "ENSMUST00000027874.7"; gene_type "protein_coding"; gene_name "Sele"; transcript_type "protein_coding"; transcript_name "Sele-201"; exon_number 4; exon_id "ENSMUSE00000160730.4"; level 2; protein_id "ENSMUSP00000027874.7"; transcript_support_level "1"; mgi_id "MGI:98278"; tag "CAGE_supported_TSS"; tag "upstream_ATG"; tag "basic"; tag "Ensembl_canonical"; tag "GENCODE_Primary"; tag "appris_principal_1"; havana_gene "OTTMUSG00000050836.1"; havana_transcript "OTTMUST00000128806.1";
chr1	HAVANA	CDS	163877649	163877756	0	+	2	gene_id "ENSMUSG00000026582.8"; transcript_id "ENSMUST00000027874.7"; gene_type "protein_coding"; gene_name "Sele"; transcript_type "protein_coding"; transcript_name "Sele-201"; exon_number 4; exon_id "ENSMUSE00000160730.4"; level 2; protein_id "ENSMUSP00000027874.7"; transcript_support_level "1"; mgi_id "MGI:98278"; tag "CAGE_supported_TSS"; tag "upstream_ATG"; tag "basic"; tag "Ensembl_canonical"; tag "GENCODE_Primary"; tag "appris_principal_1"; havana_gene "OTTMUSG00000050836.1"; havana_transcript "OTTMUST00000128806.1";
chr1	ENSEMBL_gcm37	exon	163877649	163877756	10.1230399797667	+	.	gene_id "ENSMUSG00000026582.8"; transcript_id "ENSMUSG00000026582.8_tx_1"; exon_id "chr1_163877649_163877756_+"; exonnum "5"; txlen "3018";
chr1	HAVANA	exon	163878213	163878401	0	+	.	gene_id "ENSMUSG00000026582.8"; transcript_id "ENSMUST00000027874.7"; gene_type "protein_coding"; gene_name "Sele"; transcript_type "protein_coding"; transcript_name "Sele-201"; exon_number 5; exon_id "ENSMUSE00000160741.4"; level 2; protein_id "ENSMUSP00000027874.7"; transcript_support_level "1"; mgi_id "MGI:98278"; tag "CAGE_supported_TSS"; tag "upstream_ATG"; tag "basic"; tag "Ensembl_canonical"; tag "GENCODE_Primary"; tag "appris_principal_1"; havana_gene "OTTMUSG00000050836.1"; havana_transcript "OTTMUST00000128806.1";
chr1	HAVANA	CDS	163878213	163878401	0	+	2	gene_id "ENSMUSG00000026582.8"; transcript_id "ENSMUST00000027874.7"; gene_type "protein_coding"; gene_name "Sele"; transcript_type "protein_coding"; transcript_name "Sele-201"; exon_number 5; exon_id "ENSMUSE00000160741.4"; level 2; protein_id "ENSMUSP00000027874.7"; transcript_support_level "1"; mgi_id "MGI:98278"; tag "CAGE_supported_TSS"; tag "upstream_ATG"; tag "basic"; tag "Ensembl_canonical"; tag "GENCODE_Primary"; tag "appris_principal_1"; havana_gene "OTTMUSG00000050836.1"; havana_transcript "OTTMUST00000128806.1";
chr1	ENSEMBL_gcm37	exon	163878213	163878401	10.1230399797667	+	.	gene_id "ENSMUSG00000026582.8"; transcript_id "ENSMUSG00000026582.8_tx_1"; exon_id "chr1_163878213_163878401_+"; exonnum "6"; txlen "3018";
chr1	HAVANA	exon	163879106	163879291	0	+	.	gene_id "ENSMUSG00000026582.8"; transcript_id "ENSMUST00000027874.7"; gene_type "protein_coding"; gene_name "Sele"; transcript_type "protein_coding"; transcript_name "Sele-201"; exon_number 6; exon_id "ENSMUSE00000231149.4"; level 2; protein_id "ENSMUSP00000027874.7"; transcript_support_level "1"; mgi_id "MGI:98278"; tag "CAGE_supported_TSS"; tag "upstream_ATG"; tag "basic"; tag "Ensembl_canonical"; tag "GENCODE_Primary"; tag "appris_principal_1"; havana_gene "OTTMUSG00000050836.1"; havana_transcript "OTTMUST00000128806.1";
chr1	HAVANA	CDS	163879106	163879291	0	+	2	gene_id "ENSMUSG00000026582.8"; transcript_id "ENSMUST00000027874.7"; gene_type "protein_coding"; gene_name "Sele"; transcript_type "protein_coding"; transcript_name "Sele-201"; exon_number 6; exon_id "ENSMUSE00000231149.4"; level 2; protein_id "ENSMUSP00000027874.7"; transcript_support_level "1"; mgi_id "MGI:98278"; tag "CAGE_supported_TSS"; tag "upstream_ATG"; tag "basic"; tag "Ensembl_canonical"; tag "GENCODE_Primary"; tag "appris_principal_1"; havana_gene "OTTMUSG00000050836.1"; havana_transcript "OTTMUST00000128806.1";
chr1	ENSEMBL_gcm37	exon	163879106	163879291	10.1230399797667	+	.	gene_id "ENSMUSG00000026582.8"; transcript_id "ENSMUSG00000026582.8_tx_1"; exon_id "chr1_163879106_163879291_+"; exonnum "7"; txlen "3018";
chr1	HAVANA	exon	163879394	163879582	0	+	.	gene_id "ENSMUSG00000026582.8"; transcript_id "ENSMUST00000027874.7"; gene_type "protein_coding"; gene_name "Sele"; transcript_type "protein_coding"; transcript_name "Sele-201"; exon_number 7; exon_id "ENSMUSE00000160739.4"; level 2; protein_id "ENSMUSP00000027874.7"; transcript_support_level "1"; mgi_id "MGI:98278"; tag "CAGE_supported_TSS"; tag "upstream_ATG"; tag "basic"; tag "Ensembl_canonical"; tag "GENCODE_Primary"; tag "appris_principal_1"; havana_gene "OTTMUSG00000050836.1"; havana_transcript "OTTMUST00000128806.1";
chr1	HAVANA	CDS	163879394	163879582	0	+	2	gene_id "ENSMUSG00000026582.8"; transcript_id "ENSMUST00000027874.7"; gene_type "protein_coding"; gene_name "Sele"; transcript_type "protein_coding"; transcript_name "Sele-201"; exon_number 7; exon_id "ENSMUSE00000160739.4"; level 2; protein_id "ENSMUSP00000027874.7"; transcript_support_level "1"; mgi_id "MGI:98278"; tag "CAGE_supported_TSS"; tag "upstream_ATG"; tag "basic"; tag "Ensembl_canonical"; tag "GENCODE_Primary"; tag "appris_principal_1"; havana_gene "OTTMUSG00000050836.1"; havana_transcript "OTTMUST00000128806.1";
chr1	ENSEMBL_gcm37	exon	163879394	163879582	10.1230399797667	+	.	gene_id "ENSMUSG00000026582.8"; transcript_id "ENSMUSG00000026582.8_tx_1"; exon_id "chr1_163879394_163879582_+"; exonnum "8"; txlen "3018";
chr1	HAVANA	exon	163880534	163880722	0	+	.	gene_id "ENSMUSG00000026582.8"; transcript_id "ENSMUST00000027874.7"; gene_type "protein_coding"; gene_name "Sele"; transcript_type "protein_coding"; transcript_name "Sele-201"; exon_number 8; exon_id "ENSMUSE00000231136.4"; level 2; protein_id "ENSMUSP00000027874.7"; transcript_support_level "1"; mgi_id "MGI:98278"; tag "CAGE_supported_TSS"; tag "upstream_ATG"; tag "basic"; tag "Ensembl_canonical"; tag "GENCODE_Primary"; tag "appris_principal_1"; havana_gene "OTTMUSG00000050836.1"; havana_transcript "OTTMUST00000128806.1";
chr1	HAVANA	CDS	163880534	163880722	0	+	2	gene_id "ENSMUSG00000026582.8"; transcript_id "ENSMUST00000027874.7"; gene_type "protein_coding"; gene_name "Sele"; transcript_type "protein_coding"; transcript_name "Sele-201"; exon_number 8; exon_id "ENSMUSE00000231136.4"; level 2; protein_id "ENSMUSP00000027874.7"; transcript_support_level "1"; mgi_id "MGI:98278"; tag "CAGE_supported_TSS"; tag "upstream_ATG"; tag "basic"; tag "Ensembl_canonical"; tag "GENCODE_Primary"; tag "appris_principal_1"; havana_gene "OTTMUSG00000050836.1"; havana_transcript "OTTMUST00000128806.1";
chr1	ENSEMBL_gcm37	exon	163880534	163880722	10.1230399797667	+	.	gene_id "ENSMUSG00000026582.8"; transcript_id "ENSMUSG00000026582.8_tx_1"; exon_id "chr1_163880534_163880722_+"; exonnum "9"; txlen "3018";
chr1	HAVANA	exon	163881105	163881293	0	+	.	gene_id "ENSMUSG00000026582.8"; transcript_id "ENSMUST00000027874.7"; gene_type "protein_coding"; gene_name "Sele"; transcript_type "protein_coding"; transcript_name "Sele-201"; exon_number 9; exon_id "ENSMUSE00000160733.4"; level 2; protein_id "ENSMUSP00000027874.7"; transcript_support_level "1"; mgi_id "MGI:98278"; tag "CAGE_supported_TSS"; tag "upstream_ATG"; tag "basic"; tag "Ensembl_canonical"; tag "GENCODE_Primary"; tag "appris_principal_1"; havana_gene "OTTMUSG00000050836.1"; havana_transcript "OTTMUST00000128806.1";
chr1	HAVANA	CDS	163881105	163881293	0	+	2	gene_id "ENSMUSG00000026582.8"; transcript_id "ENSMUST00000027874.7"; gene_type "protein_coding"; gene_name "Sele"; transcript_type "protein_coding"; transcript_name "Sele-201"; exon_number 9; exon_id "ENSMUSE00000160733.4"; level 2; protein_id "ENSMUSP00000027874.7"; transcript_support_level "1"; mgi_id "MGI:98278"; tag "CAGE_supported_TSS"; tag "upstream_ATG"; tag "basic"; tag "Ensembl_canonical"; tag "GENCODE_Primary"; tag "appris_principal_1"; havana_gene "OTTMUSG00000050836.1"; havana_transcript "OTTMUST00000128806.1";
chr1	ENSEMBL_gcm37	exon	163881105	163881293	10.1230399797667	+	.	gene_id "ENSMUSG00000026582.8"; transcript_id "ENSMUSG00000026582.8_tx_1"; exon_id "chr1_163881105_163881293_+"; exonnum "10"; txlen "3018";
chr1	HAVANA	exon	163881387	163881563	0	+	.	gene_id "ENSMUSG00000026582.8"; transcript_id "ENSMUST00000027874.7"; gene_type "protein_coding"; gene_name "Sele"; transcript_type "protein_coding"; transcript_name "Sele-201"; exon_number 10; exon_id "ENSMUSE00000160736.4"; level 2; protein_id "ENSMUSP00000027874.7"; transcript_support_level "1"; mgi_id "MGI:98278"; tag "CAGE_supported_TSS"; tag "upstream_ATG"; tag "basic"; tag "Ensembl_canonical"; tag "GENCODE_Primary"; tag "appris_principal_1"; havana_gene "OTTMUSG00000050836.1"; havana_transcript "OTTMUST00000128806.1";
chr1	HAVANA	CDS	163881387	163881563	0	+	2	gene_id "ENSMUSG00000026582.8"; transcript_id "ENSMUST00000027874.7"; gene_type "protein_coding"; gene_name "Sele"; transcript_type "protein_coding"; transcript_name "Sele-201"; exon_number 10; exon_id "ENSMUSE00000160736.4"; level 2; protein_id "ENSMUSP00000027874.7"; transcript_support_level "1"; mgi_id "MGI:98278"; tag "CAGE_supported_TSS"; tag "upstream_ATG"; tag "basic"; tag "Ensembl_canonical"; tag "GENCODE_Primary"; tag "appris_principal_1"; havana_gene "OTTMUSG00000050836.1"; havana_transcript "OTTMUST00000128806.1";
chr1	ENSEMBL_gcm37	exon	163881387	163881563	10.1230399797667	+	.	gene_id "ENSMUSG00000026582.8"; transcript_id "ENSMUSG00000026582.8_tx_1"; exon_id "chr1_163881387_163881563_+"; exonnum "11"; txlen "3018";
chr1	HAVANA	exon	163882186	163882296	0	+	.	gene_id "ENSMUSG00000026582.8"; transcript_id "ENSMUST00000027874.7"; gene_type "protein_coding"; gene_name "Sele"; transcript_type "protein_coding"; transcript_name "Sele-201"; exon_number 11; exon_id "ENSMUSE00000160732.4"; level 2; protein_id "ENSMUSP00000027874.7"; transcript_support_level "1"; mgi_id "MGI:98278"; tag "CAGE_supported_TSS"; tag "upstream_ATG"; tag "basic"; tag "Ensembl_canonical"; tag "GENCODE_Primary"; tag "appris_principal_1"; havana_gene "OTTMUSG00000050836.1"; havana_transcript "OTTMUST00000128806.1";
chr1	HAVANA	CDS	163882186	163882296	0	+	2	gene_id "ENSMUSG00000026582.8"; transcript_id "ENSMUST00000027874.7"; gene_type "protein_coding"; gene_name "Sele"; transcript_type "protein_coding"; transcript_name "Sele-201"; exon_number 11; exon_id "ENSMUSE00000160732.4"; level 2; protein_id "ENSMUSP00000027874.7"; transcript_support_level "1"; mgi_id "MGI:98278"; tag "CAGE_supported_TSS"; tag "upstream_ATG"; tag "basic"; tag "Ensembl_canonical"; tag "GENCODE_Primary"; tag "appris_principal_1"; havana_gene "OTTMUSG00000050836.1"; havana_transcript "OTTMUST00000128806.1";
chr1	ENSEMBL_gcm37	exon	163882186	163882296	10.1230399797667	+	.	gene_id "ENSMUSG00000026582.8"; transcript_id "ENSMUSG00000026582.8_tx_1"; exon_id "chr1_163882186_163882296_+"; exonnum "12"; txlen "3018";
chr1	HAVANA	exon	163883123	163883144	0	+	.	gene_id "ENSMUSG00000026582.8"; transcript_id "ENSMUST00000027874.7"; gene_type "protein_coding"; gene_name "Sele"; transcript_type "protein_coding"; transcript_name "Sele-201"; exon_number 12; exon_id "ENSMUSE00000160740.4"; level 2; protein_id "ENSMUSP00000027874.7"; transcript_support_level "1"; mgi_id "MGI:98278"; tag "CAGE_supported_TSS"; tag "upstream_ATG"; tag "basic"; tag "Ensembl_canonical"; tag "GENCODE_Primary"; tag "appris_principal_1"; havana_gene "OTTMUSG00000050836.1"; havana_transcript "OTTMUST00000128806.1";
chr1	HAVANA	CDS	163883123	163883144	0	+	2	gene_id "ENSMUSG00000026582.8"; transcript_id "ENSMUST00000027874.7"; gene_type "protein_coding"; gene_name "Sele"; transcript_type "protein_coding"; transcript_name "Sele-201"; exon_number 12; exon_id "ENSMUSE00000160740.4"; level 2; protein_id "ENSMUSP00000027874.7"; transcript_support_level "1"; mgi_id "MGI:98278"; tag "CAGE_supported_TSS"; tag "upstream_ATG"; tag "basic"; tag "Ensembl_canonical"; tag "GENCODE_Primary"; tag "appris_principal_1"; havana_gene "OTTMUSG00000050836.1"; havana_transcript "OTTMUST00000128806.1";
chr1	ENSEMBL_gcm37	exon	163883123	163883144	10.1230399797667	+	.	gene_id "ENSMUSG00000026582.8"; transcript_id "ENSMUSG00000026582.8_tx_1"; exon_id "chr1_163883123_163883144_+"; exonnum "13"; txlen "3018";
chr1	HAVANA	CDS	163883246	163883300	0	+	1	gene_id "ENSMUSG00000026582.8"; transcript_id "ENSMUST00000027874.7"; gene_type "protein_coding"; gene_name "Sele"; transcript_type "protein_coding"; transcript_name "Sele-201"; exon_number 13; exon_id "ENSMUSE00000475558.3"; level 2; protein_id "ENSMUSP00000027874.7"; transcript_support_level "1"; mgi_id "MGI:98278"; tag "CAGE_supported_TSS"; tag "upstream_ATG"; tag "basic"; tag "Ensembl_canonical"; tag "GENCODE_Primary"; tag "appris_principal_1"; havana_gene "OTTMUSG00000050836.1"; havana_transcript "OTTMUST00000128806.1";
chr1	HAVANA	exon	163883246	163883318	0	+	.	gene_id "ENSMUSG00000026582.8"; transcript_id "ENSMUST00000027874.7"; gene_type "protein_coding"; gene_name "Sele"; transcript_type "protein_coding"; transcript_name "Sele-201"; exon_number 13; exon_id "ENSMUSE00000475558.3"; level 2; protein_id "ENSMUSP00000027874.7"; transcript_support_level "1"; mgi_id "MGI:98278"; tag "CAGE_supported_TSS"; tag "upstream_ATG"; tag "basic"; tag "Ensembl_canonical"; tag "GENCODE_Primary"; tag "appris_principal_1"; havana_gene "OTTMUSG00000050836.1"; havana_transcript "OTTMUST00000128806.1";
chr1	ENSEMBL_gcm37	exon	163883246	163883318	10.1230399797667	+	.	gene_id "ENSMUSG00000026582.8"; transcript_id "ENSMUSG00000026582.8_tx_1"; exon_id "chr1_163883246_163883318_+"; exonnum "14"; txlen "3018";
chr1	HAVANA	stop_codon	163883301	163883303	0	+	0	gene_id "ENSMUSG00000026582.8"; transcript_id "ENSMUST00000027874.7"; gene_type "protein_coding"; gene_name "Sele"; transcript_type "protein_coding"; transcript_name "Sele-201"; exon_number 13; exon_id "ENSMUSE00000475558.3"; level 2; protein_id "ENSMUSP00000027874.7"; transcript_support_level "1"; mgi_id "MGI:98278"; tag "CAGE_supported_TSS"; tag "upstream_ATG"; tag "basic"; tag "Ensembl_canonical"; tag "GENCODE_Primary"; tag "appris_principal_1"; havana_gene "OTTMUSG00000050836.1"; havana_transcript "OTTMUST00000128806.1";
chr1	HAVANA	UTR	163883301	163883318	0	+	.	gene_id "ENSMUSG00000026582.8"; transcript_id "ENSMUST00000027874.7"; gene_type "protein_coding"; gene_name "Sele"; transcript_type "protein_coding"; transcript_name "Sele-201"; exon_number 13; exon_id "ENSMUSE00000475558.3"; level 2; protein_id "ENSMUSP00000027874.7"; transcript_support_level "1"; mgi_id "MGI:98278"; tag "CAGE_supported_TSS"; tag "upstream_ATG"; tag "basic"; tag "Ensembl_canonical"; tag "GENCODE_Primary"; tag "appris_principal_1"; havana_gene "OTTMUSG00000050836.1"; havana_transcript "OTTMUST00000128806.1";
chr1	HAVANA	exon	163884325	163885246	0	+	.	gene_id "ENSMUSG00000026582.8"; transcript_id "ENSMUST00000027874.7"; gene_type "protein_coding"; gene_name "Sele"; transcript_type "protein_coding"; transcript_name "Sele-201"; exon_number 14; exon_id "ENSMUSE00000231095.6"; level 2; protein_id "ENSMUSP00000027874.7"; transcript_support_level "1"; mgi_id "MGI:98278"; tag "CAGE_supported_TSS"; tag "upstream_ATG"; tag "basic"; tag "Ensembl_canonical"; tag "GENCODE_Primary"; tag "appris_principal_1"; havana_gene "OTTMUSG00000050836.1"; havana_transcript "OTTMUST00000128806.1";
chr1	HAVANA	UTR	163884325	163885246	0	+	.	gene_id "ENSMUSG00000026582.8"; transcript_id "ENSMUST00000027874.7"; gene_type "protein_coding"; gene_name "Sele"; transcript_type "protein_coding"; transcript_name "Sele-201"; exon_number 14; exon_id "ENSMUSE00000231095.6"; level 2; protein_id "ENSMUSP00000027874.7"; transcript_support_level "1"; mgi_id "MGI:98278"; tag "CAGE_supported_TSS"; tag "upstream_ATG"; tag "basic"; tag "Ensembl_canonical"; tag "GENCODE_Primary"; tag "appris_principal_1"; havana_gene "OTTMUSG00000050836.1"; havana_transcript "OTTMUST00000128806.1";
chr1	ENSEMBL_gcm37	exon	163884325	163885246	10.1230399797667	+	.	gene_id "ENSMUSG00000026582.8"; transcript_id "ENSMUSG00000026582.8_tx_1"; exon_id "chr1_163884325_163885246_+"; exonnum "15"; txlen "3018";
chr1	HAVANA	UTR	163889551	163889757	0	+	.	gene_id "ENSMUSG00000026581.15"; transcript_id "ENSMUST00000192047.6"; gene_type "protein_coding"; gene_name "Sell"; transcript_type "protein_coding"; transcript_name "Sell-203"; exon_number 1; exon_id "ENSMUSE00001341488.2"; level 2; protein_id "ENSMUSP00000142237.2"; transcript_support_level "1"; mgi_id "MGI:98279"; tag "basic"; tag "CCDS"; ccdsid "CCDS48421.1"; havana_gene "OTTMUSG00000050837.1"; havana_transcript "OTTMUST00000128807.1";
chr1	HAVANA	exon	163889551	163889760	0	+	.	gene_id "ENSMUSG00000026581.15"; transcript_id "ENSMUST00000192047.6"; gene_type "protein_coding"; gene_name "Sell"; transcript_type "protein_coding"; transcript_name "Sell-203"; exon_number 1; exon_id "ENSMUSE00001341488.2"; level 2; protein_id "ENSMUSP00000142237.2"; transcript_support_level "1"; mgi_id "MGI:98279"; tag "basic"; tag "CCDS"; ccdsid "CCDS48421.1"; havana_gene "OTTMUSG00000050837.1"; havana_transcript "OTTMUST00000128807.1";
chr1	HAVANA	gene	163889551	163911750	0	+	.	gene_id "ENSMUSG00000026581.15"; gene_type "protein_coding"; gene_name "Sell"; level 2; mgi_id "MGI:98279"; havana_gene "OTTMUSG00000050837.1";
chr1	HAVANA	transcript	163889551	163911750	0	+	.	gene_id "ENSMUSG00000026581.15"; transcript_id "ENSMUST00000192047.6"; gene_type "protein_coding"; gene_name "Sell"; transcript_type "protein_coding"; transcript_name "Sell-203"; level 2; protein_id "ENSMUSP00000142237.2"; transcript_support_level "1"; mgi_id "MGI:98279"; tag "basic"; tag "CCDS"; ccdsid "CCDS48421.1"; havana_gene "OTTMUSG00000050837.1"; havana_transcript "OTTMUST00000128807.1";
chr1	HAVANA	UTR	163889654	163889757	0	+	.	gene_id "ENSMUSG00000026581.15"; transcript_id "ENSMUST00000027871.13"; gene_type "protein_coding"; gene_name "Sell"; transcript_type "protein_coding"; transcript_name "Sell-201"; exon_number 1; exon_id "ENSMUSE00000688025.4"; level 2; protein_id "ENSMUSP00000027871.8"; transcript_support_level "1"; mgi_id "MGI:98279"; tag "basic"; tag "appris_principal_1"; tag "CCDS"; ccdsid "CCDS35753.1"; havana_gene "OTTMUSG00000050837.1"; havana_transcript "OTTMUST00000128808.1";
chr1	HAVANA	exon	163889654	163889760	0	+	.	gene_id "ENSMUSG00000026581.15"; transcript_id "ENSMUST00000027871.13"; gene_type "protein_coding"; gene_name "Sell"; transcript_type "protein_coding"; transcript_name "Sell-201"; exon_number 1; exon_id "ENSMUSE00000688025.4"; level 2; protein_id "ENSMUSP00000027871.8"; transcript_support_level "1"; mgi_id "MGI:98279"; tag "basic"; tag "appris_principal_1"; tag "CCDS"; ccdsid "CCDS35753.1"; havana_gene "OTTMUSG00000050837.1"; havana_transcript "OTTMUST00000128808.1";
chr1	HAVANA	transcript	163889654	163908241	0	+	.	gene_id "ENSMUSG00000026581.15"; transcript_id "ENSMUST00000027871.13"; gene_type "protein_coding"; gene_name "Sell"; transcript_type "protein_coding"; transcript_name "Sell-201"; level 2; protein_id "ENSMUSP00000027871.8"; transcript_support_level "1"; mgi_id "MGI:98279"; tag "basic"; tag "appris_principal_1"; tag "CCDS"; ccdsid "CCDS35753.1"; havana_gene "OTTMUSG00000050837.1"; havana_transcript "OTTMUST00000128808.1";
chr1	sragcm37_mid	exon	163889673	163889760	910.844964206761	+	.	gene_id "ENSMUSG00000026581.15"; transcript_id "ENSMUSG00000026581.15_tx_1"; exon_id "chr1_163889673_163889760_+"; exonnum "1"; txlen "1504";
chr1	sragcm37_mid	exon	163889673	163889760	31.8115234740628	+	.	gene_id "ENSMUSG00000026581.15"; transcript_id "ENSMUSG00000026581.15_tx_2"; exon_id "chr1_163889673_163889760_+"; exonnum "1"; txlen "1396";
chr1	sragcm37_mid	exon	163889673	163889760	27.5048599300028	+	.	gene_id "ENSMUSG00000026581.15"; transcript_id "ENSMUSG00000026581.15_tx_3"; exon_id "chr1_163889673_163889760_+"; exonnum "1"; txlen "1553";
chr1	HAVANA	CDS	163889758	163889760	0	+	0	gene_id "ENSMUSG00000026581.15"; transcript_id "ENSMUST00000192047.6"; gene_type "protein_coding"; gene_name "Sell"; transcript_type "protein_coding"; transcript_name "Sell-203"; exon_number 1; exon_id "ENSMUSE00001341488.2"; level 2; protein_id "ENSMUSP00000142237.2"; transcript_support_level "1"; mgi_id "MGI:98279"; tag "basic"; tag "CCDS"; ccdsid "CCDS48421.1"; havana_gene "OTTMUSG00000050837.1"; havana_transcript "OTTMUST00000128807.1";
chr1	HAVANA	start_codon	163889758	163889760	0	+	0	gene_id "ENSMUSG00000026581.15"; transcript_id "ENSMUST00000192047.6"; gene_type "protein_coding"; gene_name "Sell"; transcript_type "protein_coding"; transcript_name "Sell-203"; exon_number 1; exon_id "ENSMUSE00001341488.2"; level 2; protein_id "ENSMUSP00000142237.2"; transcript_support_level "1"; mgi_id "MGI:98279"; tag "basic"; tag "CCDS"; ccdsid "CCDS48421.1"; havana_gene "OTTMUSG00000050837.1"; havana_transcript "OTTMUST00000128807.1";
chr1	HAVANA	CDS	163889758	163889760	0	+	0	gene_id "ENSMUSG00000026581.15"; transcript_id "ENSMUST00000027871.13"; gene_type "protein_coding"; gene_name "Sell"; transcript_type "protein_coding"; transcript_name "Sell-201"; exon_number 1; exon_id "ENSMUSE00000688025.4"; level 2; protein_id "ENSMUSP00000027871.8"; transcript_support_level "1"; mgi_id "MGI:98279"; tag "basic"; tag "appris_principal_1"; tag "CCDS"; ccdsid "CCDS35753.1"; havana_gene "OTTMUSG00000050837.1"; havana_transcript "OTTMUST00000128808.1";
chr1	HAVANA	start_codon	163889758	163889760	0	+	0	gene_id "ENSMUSG00000026581.15"; transcript_id "ENSMUST00000027871.13"; gene_type "protein_coding"; gene_name "Sell"; transcript_type "protein_coding"; transcript_name "Sell-201"; exon_number 1; exon_id "ENSMUSE00000688025.4"; level 2; protein_id "ENSMUSP00000027871.8"; transcript_support_level "1"; mgi_id "MGI:98279"; tag "basic"; tag "appris_principal_1"; tag "CCDS"; ccdsid "CCDS35753.1"; havana_gene "OTTMUSG00000050837.1"; havana_transcript "OTTMUST00000128808.1";
chr1	HAVANA	exon	163889758	163889760	0	+	.	gene_id "ENSMUSG00000026581.15"; transcript_id "ENSMUST00000097491.10"; gene_type "protein_coding"; gene_name "Sell"; transcript_type "protein_coding"; transcript_name "Sell-202"; exon_number 1; exon_id "ENSMUSE00001468455.2"; level 2; protein_id "ENSMUSP00000095099.5"; transcript_support_level "5"; mgi_id "MGI:98279"; tag "basic"; tag "Ensembl_canonical"; tag "GENCODE_Primary"; havana_gene "OTTMUSG00000050837.1"; havana_transcript "OTTMUST00000128809.1";
chr1	HAVANA	CDS	163889758	163889760	0	+	0	gene_id "ENSMUSG00000026581.15"; transcript_id "ENSMUST00000097491.10"; gene_type "protein_coding"; gene_name "Sell"; transcript_type "protein_coding"; transcript_name "Sell-202"; exon_number 1; exon_id "ENSMUSE00001468455.2"; level 2; protein_id "ENSMUSP00000095099.5"; transcript_support_level "5"; mgi_id "MGI:98279"; tag "basic"; tag "Ensembl_canonical"; tag "GENCODE_Primary"; havana_gene "OTTMUSG00000050837.1"; havana_transcript "OTTMUST00000128809.1";
chr1	HAVANA	start_codon	163889758	163889760	0	+	0	gene_id "ENSMUSG00000026581.15"; transcript_id "ENSMUST00000097491.10"; gene_type "protein_coding"; gene_name "Sell"; transcript_type "protein_coding"; transcript_name "Sell-202"; exon_number 1; exon_id "ENSMUSE00001468455.2"; level 2; protein_id "ENSMUSP00000095099.5"; transcript_support_level "5"; mgi_id "MGI:98279"; tag "basic"; tag "Ensembl_canonical"; tag "GENCODE_Primary"; havana_gene "OTTMUSG00000050837.1"; havana_transcript "OTTMUST00000128809.1";
chr1	HAVANA	transcript	163889758	163907261	0	+	.	gene_id "ENSMUSG00000026581.15"; transcript_id "ENSMUST00000097491.10"; gene_type "protein_coding"; gene_name "Sell"; transcript_type "protein_coding"; transcript_name "Sell-202"; level 2; protein_id "ENSMUSP00000095099.5"; transcript_support_level "5"; mgi_id "MGI:98279"; tag "basic"; tag "Ensembl_canonical"; tag "GENCODE_Primary"; havana_gene "OTTMUSG00000050837.1"; havana_transcript "OTTMUST00000128809.1";
chr1	HAVANA	exon	163890622	163890703	0	+	.	gene_id "ENSMUSG00000026581.15"; transcript_id "ENSMUST00000192047.6"; gene_type "protein_coding"; gene_name "Sell"; transcript_type "protein_coding"; transcript_name "Sell-203"; exon_number 2; exon_id "ENSMUSE00000231018.4"; level 2; protein_id "ENSMUSP00000142237.2"; transcript_support_level "1"; mgi_id "MGI:98279"; tag "basic"; tag "CCDS"; ccdsid "CCDS48421.1"; havana_gene "OTTMUSG00000050837.1"; havana_transcript "OTTMUST00000128807.1";
chr1	HAVANA	CDS	163890622	163890703	0	+	0	gene_id "ENSMUSG00000026581.15"; transcript_id "ENSMUST00000192047.6"; gene_type "protein_coding"; gene_name "Sell"; transcript_type "protein_coding"; transcript_name "Sell-203"; exon_number 2; exon_id "ENSMUSE00000231018.4"; level 2; protein_id "ENSMUSP00000142237.2"; transcript_support_level "1"; mgi_id "MGI:98279"; tag "basic"; tag "CCDS"; ccdsid "CCDS48421.1"; havana_gene "OTTMUSG00000050837.1"; havana_transcript "OTTMUST00000128807.1";
chr1	HAVANA	exon	163890622	163890703	0	+	.	gene_id "ENSMUSG00000026581.15"; transcript_id "ENSMUST00000027871.13"; gene_type "protein_coding"; gene_name "Sell"; transcript_type "protein_coding"; transcript_name "Sell-201"; exon_number 2; exon_id "ENSMUSE00000231018.4"; level 2; protein_id "ENSMUSP00000027871.8"; transcript_support_level "1"; mgi_id "MGI:98279"; tag "basic"; tag "appris_principal_1"; tag "CCDS"; ccdsid "CCDS35753.1"; havana_gene "OTTMUSG00000050837.1"; havana_transcript "OTTMUST00000128808.1";
chr1	HAVANA	CDS	163890622	163890703	0	+	0	gene_id "ENSMUSG00000026581.15"; transcript_id "ENSMUST00000027871.13"; gene_type "protein_coding"; gene_name "Sell"; transcript_type "protein_coding"; transcript_name "Sell-201"; exon_number 2; exon_id "ENSMUSE00000231018.4"; level 2; protein_id "ENSMUSP00000027871.8"; transcript_support_level "1"; mgi_id "MGI:98279"; tag "basic"; tag "appris_principal_1"; tag "CCDS"; ccdsid "CCDS35753.1"; havana_gene "OTTMUSG00000050837.1"; havana_transcript "OTTMUST00000128808.1";
chr1	HAVANA	exon	163890622	163890703	0	+	.	gene_id "ENSMUSG00000026581.15"; transcript_id "ENSMUST00000097491.10"; gene_type "protein_coding"; gene_name "Sell"; transcript_type "protein_coding"; transcript_name "Sell-202"; exon_number 2; exon_id "ENSMUSE00000231018.4"; level 2; protein_id "ENSMUSP00000095099.5"; transcript_support_level "5"; mgi_id "MGI:98279"; tag "basic"; tag "Ensembl_canonical"; tag "GENCODE_Primary"; havana_gene "OTTMUSG00000050837.1"; havana_transcript "OTTMUST00000128809.1";
chr1	HAVANA	CDS	163890622	163890703	0	+	0	gene_id "ENSMUSG00000026581.15"; transcript_id "ENSMUST00000097491.10"; gene_type "protein_coding"; gene_name "Sell"; transcript_type "protein_coding"; transcript_name "Sell-202"; exon_number 2; exon_id "ENSMUSE00000231018.4"; level 2; protein_id "ENSMUSP00000095099.5"; transcript_support_level "5"; mgi_id "MGI:98279"; tag "basic"; tag "Ensembl_canonical"; tag "GENCODE_Primary"; havana_gene "OTTMUSG00000050837.1"; havana_transcript "OTTMUST00000128809.1";
chr1	ENSEMBL_gcm37	exon	163890622	163890703	910.844964206761	+	.	gene_id "ENSMUSG00000026581.15"; transcript_id "ENSMUSG00000026581.15_tx_1"; exon_id "chr1_163890622_163890703_+"; exonnum "2"; txlen "1504";
chr1	ENSEMBL_gcm37	exon	163890622	163890703	31.8115234740628	+	.	gene_id "ENSMUSG00000026581.15"; transcript_id "ENSMUSG00000026581.15_tx_2"; exon_id "chr1_163890622_163890703_+"; exonnum "2"; txlen "1396";
chr1	ENSEMBL_gcm37	exon	163890622	163890703	27.5048599300028	+	.	gene_id "ENSMUSG00000026581.15"; transcript_id "ENSMUSG00000026581.15_tx_3"; exon_id "chr1_163890622_163890703_+"; exonnum "2"; txlen "1553";
chr1	HAVANA	exon	163892871	163893257	0	+	.	gene_id "ENSMUSG00000026581.15"; transcript_id "ENSMUST00000192047.6"; gene_type "protein_coding"; gene_name "Sell"; transcript_type "protein_coding"; transcript_name "Sell-203"; exon_number 3; exon_id "ENSMUSE00000160725.4"; level 2; protein_id "ENSMUSP00000142237.2"; transcript_support_level "1"; mgi_id "MGI:98279"; tag "basic"; tag "CCDS"; ccdsid "CCDS48421.1"; havana_gene "OTTMUSG00000050837.1"; havana_transcript "OTTMUST00000128807.1";
chr1	HAVANA	CDS	163892871	163893257	0	+	2	gene_id "ENSMUSG00000026581.15"; transcript_id "ENSMUST00000192047.6"; gene_type "protein_coding"; gene_name "Sell"; transcript_type "protein_coding"; transcript_name "Sell-203"; exon_number 3; exon_id "ENSMUSE00000160725.4"; level 2; protein_id "ENSMUSP00000142237.2"; transcript_support_level "1"; mgi_id "MGI:98279"; tag "basic"; tag "CCDS"; ccdsid "CCDS48421.1"; havana_gene "OTTMUSG00000050837.1"; havana_transcript "OTTMUST00000128807.1";
chr1	HAVANA	exon	163892871	163893257	0	+	.	gene_id "ENSMUSG00000026581.15"; transcript_id "ENSMUST00000027871.13"; gene_type "protein_coding"; gene_name "Sell"; transcript_type "protein_coding"; transcript_name "Sell-201"; exon_number 3; exon_id "ENSMUSE00000160725.4"; level 2; protein_id "ENSMUSP00000027871.8"; transcript_support_level "1"; mgi_id "MGI:98279"; tag "basic"; tag "appris_principal_1"; tag "CCDS"; ccdsid "CCDS35753.1"; havana_gene "OTTMUSG00000050837.1"; havana_transcript "OTTMUST00000128808.1";
chr1	HAVANA	CDS	163892871	163893257	0	+	2	gene_id "ENSMUSG00000026581.15"; transcript_id "ENSMUST00000027871.13"; gene_type "protein_coding"; gene_name "Sell"; transcript_type "protein_coding"; transcript_name "Sell-201"; exon_number 3; exon_id "ENSMUSE00000160725.4"; level 2; protein_id "ENSMUSP00000027871.8"; transcript_support_level "1"; mgi_id "MGI:98279"; tag "basic"; tag "appris_principal_1"; tag "CCDS"; ccdsid "CCDS35753.1"; havana_gene "OTTMUSG00000050837.1"; havana_transcript "OTTMUST00000128808.1";
chr1	HAVANA	exon	163892871	163893257	0	+	.	gene_id "ENSMUSG00000026581.15"; transcript_id "ENSMUST00000097491.10"; gene_type "protein_coding"; gene_name "Sell"; transcript_type "protein_coding"; transcript_name "Sell-202"; exon_number 3; exon_id "ENSMUSE00000160725.4"; level 2; protein_id "ENSMUSP00000095099.5"; transcript_support_level "5"; mgi_id "MGI:98279"; tag "basic"; tag "Ensembl_canonical"; tag "GENCODE_Primary"; havana_gene "OTTMUSG00000050837.1"; havana_transcript "OTTMUST00000128809.1";
chr1	HAVANA	CDS	163892871	163893257	0	+	2	gene_id "ENSMUSG00000026581.15"; transcript_id "ENSMUST00000097491.10"; gene_type "protein_coding"; gene_name "Sell"; transcript_type "protein_coding"; transcript_name "Sell-202"; exon_number 3; exon_id "ENSMUSE00000160725.4"; level 2; protein_id "ENSMUSP00000095099.5"; transcript_support_level "5"; mgi_id "MGI:98279"; tag "basic"; tag "Ensembl_canonical"; tag "GENCODE_Primary"; havana_gene "OTTMUSG00000050837.1"; havana_transcript "OTTMUST00000128809.1";
chr1	ENSEMBL_gcm37	exon	163892871	163893257	910.844964206761	+	.	gene_id "ENSMUSG00000026581.15"; transcript_id "ENSMUSG00000026581.15_tx_1"; exon_id "chr1_163892871_163893257_+"; exonnum "3"; txlen "1504";
chr1	ENSEMBL_gcm37	exon	163892871	163893257	31.8115234740628	+	.	gene_id "ENSMUSG00000026581.15"; transcript_id "ENSMUSG00000026581.15_tx_2"; exon_id "chr1_163892871_163893257_+"; exonnum "3"; txlen "1396";
chr1	ENSEMBL_gcm37	exon	163892871	163893257	27.5048599300028	+	.	gene_id "ENSMUSG00000026581.15"; transcript_id "ENSMUSG00000026581.15_tx_3"; exon_id "chr1_163892871_163893257_+"; exonnum "3"; txlen "1553";
chr1	HAVANA	exon	163893779	163893886	0	+	.	gene_id "ENSMUSG00000026581.15"; transcript_id "ENSMUST00000027871.13"; gene_type "protein_coding"; gene_name "Sell"; transcript_type "protein_coding"; transcript_name "Sell-201"; exon_number 4; exon_id "ENSMUSE00000160727.4"; level 2; protein_id "ENSMUSP00000027871.8"; transcript_support_level "1"; mgi_id "MGI:98279"; tag "basic"; tag "appris_principal_1"; tag "CCDS"; ccdsid "CCDS35753.1"; havana_gene "OTTMUSG00000050837.1"; havana_transcript "OTTMUST00000128808.1";
chr1	HAVANA	CDS	163893779	163893886	0	+	2	gene_id "ENSMUSG00000026581.15"; transcript_id "ENSMUST00000027871.13"; gene_type "protein_coding"; gene_name "Sell"; transcript_type "protein_coding"; transcript_name "Sell-201"; exon_number 4; exon_id "ENSMUSE00000160727.4"; level 2; protein_id "ENSMUSP00000027871.8"; transcript_support_level "1"; mgi_id "MGI:98279"; tag "basic"; tag "appris_principal_1"; tag "CCDS"; ccdsid "CCDS35753.1"; havana_gene "OTTMUSG00000050837.1"; havana_transcript "OTTMUST00000128808.1";
chr1	HAVANA	exon	163893779	163893886	0	+	.	gene_id "ENSMUSG00000026581.15"; transcript_id "ENSMUST00000097491.10"; gene_type "protein_coding"; gene_name "Sell"; transcript_type "protein_coding"; transcript_name "Sell-202"; exon_number 4; exon_id "ENSMUSE00000160727.4"; level 2; protein_id "ENSMUSP00000095099.5"; transcript_support_level "5"; mgi_id "MGI:98279"; tag "basic"; tag "Ensembl_canonical"; tag "GENCODE_Primary"; havana_gene "OTTMUSG00000050837.1"; havana_transcript "OTTMUST00000128809.1";
chr1	HAVANA	CDS	163893779	163893886	0	+	2	gene_id "ENSMUSG00000026581.15"; transcript_id "ENSMUST00000097491.10"; gene_type "protein_coding"; gene_name "Sell"; transcript_type "protein_coding"; transcript_name "Sell-202"; exon_number 4; exon_id "ENSMUSE00000160727.4"; level 2; protein_id "ENSMUSP00000095099.5"; transcript_support_level "5"; mgi_id "MGI:98279"; tag "basic"; tag "Ensembl_canonical"; tag "GENCODE_Primary"; havana_gene "OTTMUSG00000050837.1"; havana_transcript "OTTMUST00000128809.1";
chr1	ENSEMBL_gcm37	exon	163893779	163893886	910.844964206761	+	.	gene_id "ENSMUSG00000026581.15"; transcript_id "ENSMUSG00000026581.15_tx_1"; exon_id "chr1_163893779_163893886_+"; exonnum "4"; txlen "1504";
chr1	ENSEMBL_gcm37	exon	163893779	163893886	27.5048599300028	+	.	gene_id "ENSMUSG00000026581.15"; transcript_id "ENSMUSG00000026581.15_tx_3"; exon_id "chr1_163893779_163893886_+"; exonnum "4"; txlen "1553";
chr1	HAVANA	exon	163894180	163894365	0	+	.	gene_id "ENSMUSG00000026581.15"; transcript_id "ENSMUST00000192047.6"; gene_type "protein_coding"; gene_name "Sell"; transcript_type "protein_coding"; transcript_name "Sell-203"; exon_number 4; exon_id "ENSMUSE00001035358.2"; level 2; protein_id "ENSMUSP00000142237.2"; transcript_support_level "1"; mgi_id "MGI:98279"; tag "basic"; tag "CCDS"; ccdsid "CCDS48421.1"; havana_gene "OTTMUSG00000050837.1"; havana_transcript "OTTMUST00000128807.1";
chr1	HAVANA	CDS	163894180	163894365	0	+	2	gene_id "ENSMUSG00000026581.15"; transcript_id "ENSMUST00000192047.6"; gene_type "protein_coding"; gene_name "Sell"; transcript_type "protein_coding"; transcript_name "Sell-203"; exon_number 4; exon_id "ENSMUSE00001035358.2"; level 2; protein_id "ENSMUSP00000142237.2"; transcript_support_level "1"; mgi_id "MGI:98279"; tag "basic"; tag "CCDS"; ccdsid "CCDS48421.1"; havana_gene "OTTMUSG00000050837.1"; havana_transcript "OTTMUST00000128807.1";
chr1	HAVANA	exon	163894180	163894365	0	+	.	gene_id "ENSMUSG00000026581.15"; transcript_id "ENSMUST00000027871.13"; gene_type "protein_coding"; gene_name "Sell"; transcript_type "protein_coding"; transcript_name "Sell-201"; exon_number 5; exon_id "ENSMUSE00001035358.2"; level 2; protein_id "ENSMUSP00000027871.8"; transcript_support_level "1"; mgi_id "MGI:98279"; tag "basic"; tag "appris_principal_1"; tag "CCDS"; ccdsid "CCDS35753.1"; havana_gene "OTTMUSG00000050837.1"; havana_transcript "OTTMUST00000128808.1";
chr1	HAVANA	CDS	163894180	163894365	0	+	2	gene_id "ENSMUSG00000026581.15"; transcript_id "ENSMUST00000027871.13"; gene_type "protein_coding"; gene_name "Sell"; transcript_type "protein_coding"; transcript_name "Sell-201"; exon_number 5; exon_id "ENSMUSE00001035358.2"; level 2; protein_id "ENSMUSP00000027871.8"; transcript_support_level "1"; mgi_id "MGI:98279"; tag "basic"; tag "appris_principal_1"; tag "CCDS"; ccdsid "CCDS35753.1"; havana_gene "OTTMUSG00000050837.1"; havana_transcript "OTTMUST00000128808.1";
chr1	HAVANA	exon	163894180	163894365	0	+	.	gene_id "ENSMUSG00000026581.15"; transcript_id "ENSMUST00000097491.10"; gene_type "protein_coding"; gene_name "Sell"; transcript_type "protein_coding"; transcript_name "Sell-202"; exon_number 5; exon_id "ENSMUSE00001035358.2"; level 2; protein_id "ENSMUSP00000095099.5"; transcript_support_level "5"; mgi_id "MGI:98279"; tag "basic"; tag "Ensembl_canonical"; tag "GENCODE_Primary"; havana_gene "OTTMUSG00000050837.1"; havana_transcript "OTTMUST00000128809.1";
chr1	HAVANA	CDS	163894180	163894365	0	+	2	gene_id "ENSMUSG00000026581.15"; transcript_id "ENSMUST00000097491.10"; gene_type "protein_coding"; gene_name "Sell"; transcript_type "protein_coding"; transcript_name "Sell-202"; exon_number 5; exon_id "ENSMUSE00001035358.2"; level 2; protein_id "ENSMUSP00000095099.5"; transcript_support_level "5"; mgi_id "MGI:98279"; tag "basic"; tag "Ensembl_canonical"; tag "GENCODE_Primary"; havana_gene "OTTMUSG00000050837.1"; havana_transcript "OTTMUST00000128809.1";
chr1	ENSEMBL_gcm37	exon	163894180	163894365	910.844964206761	+	.	gene_id "ENSMUSG00000026581.15"; transcript_id "ENSMUSG00000026581.15_tx_1"; exon_id "chr1_163894180_163894365_+"; exonnum "5"; txlen "1504";
chr1	ENSEMBL_gcm37	exon	163894180	163894365	31.8115234740628	+	.	gene_id "ENSMUSG00000026581.15"; transcript_id "ENSMUSG00000026581.15_tx_2"; exon_id "chr1_163894180_163894365_+"; exonnum "4"; txlen "1396";
chr1	ENSEMBL_gcm37	exon	163894180	163894365	27.5048599300028	+	.	gene_id "ENSMUSG00000026581.15"; transcript_id "ENSMUSG00000026581.15_tx_3"; exon_id "chr1_163894180_163894365_+"; exonnum "5"; txlen "1553";
chr1	HAVANA	exon	163896442	163896627	0	+	.	gene_id "ENSMUSG00000026581.15"; transcript_id "ENSMUST00000192047.6"; gene_type "protein_coding"; gene_name "Sell"; transcript_type "protein_coding"; transcript_name "Sell-203"; exon_number 5; exon_id "ENSMUSE00001075143.2"; level 2; protein_id "ENSMUSP00000142237.2"; transcript_support_level "1"; mgi_id "MGI:98279"; tag "basic"; tag "CCDS"; ccdsid "CCDS48421.1"; havana_gene "OTTMUSG00000050837.1"; havana_transcript "OTTMUST00000128807.1";
chr1	HAVANA	CDS	163896442	163896627	0	+	2	gene_id "ENSMUSG00000026581.15"; transcript_id "ENSMUST00000192047.6"; gene_type "protein_coding"; gene_name "Sell"; transcript_type "protein_coding"; transcript_name "Sell-203"; exon_number 5; exon_id "ENSMUSE00001075143.2"; level 2; protein_id "ENSMUSP00000142237.2"; transcript_support_level "1"; mgi_id "MGI:98279"; tag "basic"; tag "CCDS"; ccdsid "CCDS48421.1"; havana_gene "OTTMUSG00000050837.1"; havana_transcript "OTTMUST00000128807.1";
chr1	HAVANA	exon	163896442	163896627	0	+	.	gene_id "ENSMUSG00000026581.15"; transcript_id "ENSMUST00000027871.13"; gene_type "protein_coding"; gene_name "Sell"; transcript_type "protein_coding"; transcript_name "Sell-201"; exon_number 6; exon_id "ENSMUSE00001075143.2"; level 2; protein_id "ENSMUSP00000027871.8"; transcript_support_level "1"; mgi_id "MGI:98279"; tag "basic"; tag "appris_principal_1"; tag "CCDS"; ccdsid "CCDS35753.1"; havana_gene "OTTMUSG00000050837.1"; havana_transcript "OTTMUST00000128808.1";
chr1	HAVANA	CDS	163896442	163896627	0	+	2	gene_id "ENSMUSG00000026581.15"; transcript_id "ENSMUST00000027871.13"; gene_type "protein_coding"; gene_name "Sell"; transcript_type "protein_coding"; transcript_name "Sell-201"; exon_number 6; exon_id "ENSMUSE00001075143.2"; level 2; protein_id "ENSMUSP00000027871.8"; transcript_support_level "1"; mgi_id "MGI:98279"; tag "basic"; tag "appris_principal_1"; tag "CCDS"; ccdsid "CCDS35753.1"; havana_gene "OTTMUSG00000050837.1"; havana_transcript "OTTMUST00000128808.1";
chr1	HAVANA	exon	163896442	163896627	0	+	.	gene_id "ENSMUSG00000026581.15"; transcript_id "ENSMUST00000097491.10"; gene_type "protein_coding"; gene_name "Sell"; transcript_type "protein_coding"; transcript_name "Sell-202"; exon_number 6; exon_id "ENSMUSE00001075143.2"; level 2; protein_id "ENSMUSP00000095099.5"; transcript_support_level "5"; mgi_id "MGI:98279"; tag "basic"; tag "Ensembl_canonical"; tag "GENCODE_Primary"; havana_gene "OTTMUSG00000050837.1"; havana_transcript "OTTMUST00000128809.1";
chr1	HAVANA	CDS	163896442	163896627	0	+	2	gene_id "ENSMUSG00000026581.15"; transcript_id "ENSMUST00000097491.10"; gene_type "protein_coding"; gene_name "Sell"; transcript_type "protein_coding"; transcript_name "Sell-202"; exon_number 6; exon_id "ENSMUSE00001075143.2"; level 2; protein_id "ENSMUSP00000095099.5"; transcript_support_level "5"; mgi_id "MGI:98279"; tag "basic"; tag "Ensembl_canonical"; tag "GENCODE_Primary"; havana_gene "OTTMUSG00000050837.1"; havana_transcript "OTTMUST00000128809.1";
chr1	ENSEMBL_gcm37	exon	163896442	163896627	910.844964206761	+	.	gene_id "ENSMUSG00000026581.15"; transcript_id "ENSMUSG00000026581.15_tx_1"; exon_id "chr1_163896442_163896627_+"; exonnum "6"; txlen "1504";
chr1	ENSEMBL_gcm37	exon	163896442	163896627	31.8115234740628	+	.	gene_id "ENSMUSG00000026581.15"; transcript_id "ENSMUSG00000026581.15_tx_2"; exon_id "chr1_163896442_163896627_+"; exonnum "5"; txlen "1396";
chr1	ENSEMBL_gcm37	exon	163896442	163896627	27.5048599300028	+	.	gene_id "ENSMUSG00000026581.15"; transcript_id "ENSMUSG00000026581.15_tx_3"; exon_id "chr1_163896442_163896627_+"; exonnum "6"; txlen "1553";
chr1	HAVANA	exon	163896531	163896627	0	+	.	gene_id "ENSMUSG00000026581.15"; transcript_id "ENSMUST00000195358.2"; gene_type "protein_coding"; gene_name "Sell"; transcript_type "protein_coding"; transcript_name "Sell-204"; exon_number 1; exon_id "ENSMUSE00001342234.2"; level 2; protein_id "ENSMUSP00000141365.2"; transcript_support_level "5"; mgi_id "MGI:98279"; tag "mRNA_start_NF"; tag "cds_start_NF"; havana_gene "OTTMUSG00000050837.1"; havana_transcript "OTTMUST00000128810.1";
chr1	HAVANA	CDS	163896531	163896627	0	+	0	gene_id "ENSMUSG00000026581.15"; transcript_id "ENSMUST00000195358.2"; gene_type "protein_coding"; gene_name "Sell"; transcript_type "protein_coding"; transcript_name "Sell-204"; exon_number 1; exon_id "ENSMUSE00001342234.2"; level 2; protein_id "ENSMUSP00000141365.2"; transcript_support_level "5"; mgi_id "MGI:98279"; tag "mRNA_start_NF"; tag "cds_start_NF"; havana_gene "OTTMUSG00000050837.1"; havana_transcript "OTTMUST00000128810.1";
chr1	HAVANA	transcript	163896531	163907565	0	+	.	gene_id "ENSMUSG00000026581.15"; transcript_id "ENSMUST00000195358.2"; gene_type "protein_coding"; gene_name "Sell"; transcript_type "protein_coding"; transcript_name "Sell-204"; level 2; protein_id "ENSMUSP00000141365.2"; transcript_support_level "5"; mgi_id "MGI:98279"; tag "mRNA_start_NF"; tag "cds_start_NF"; havana_gene "OTTMUSG00000050837.1"; havana_transcript "OTTMUST00000128810.1";
chr1	HAVANA	exon	163899682	163899810	0	+	.	gene_id "ENSMUSG00000026581.15"; transcript_id "ENSMUST00000192047.6"; gene_type "protein_coding"; gene_name "Sell"; transcript_type "protein_coding"; transcript_name "Sell-203"; exon_number 6; exon_id "ENSMUSE00000336926.5"; level 2; protein_id "ENSMUSP00000142237.2"; transcript_support_level "1"; mgi_id "MGI:98279"; tag "basic"; tag "CCDS"; ccdsid "CCDS48421.1"; havana_gene "OTTMUSG00000050837.1"; havana_transcript "OTTMUST00000128807.1";
chr1	HAVANA	CDS	163899682	163899810	0	+	2	gene_id "ENSMUSG00000026581.15"; transcript_id "ENSMUST00000192047.6"; gene_type "protein_coding"; gene_name "Sell"; transcript_type "protein_coding"; transcript_name "Sell-203"; exon_number 6; exon_id "ENSMUSE00000336926.5"; level 2; protein_id "ENSMUSP00000142237.2"; transcript_support_level "1"; mgi_id "MGI:98279"; tag "basic"; tag "CCDS"; ccdsid "CCDS48421.1"; havana_gene "OTTMUSG00000050837.1"; havana_transcript "OTTMUST00000128807.1";
chr1	HAVANA	exon	163899682	163899810	0	+	.	gene_id "ENSMUSG00000026581.15"; transcript_id "ENSMUST00000027871.13"; gene_type "protein_coding"; gene_name "Sell"; transcript_type "protein_coding"; transcript_name "Sell-201"; exon_number 7; exon_id "ENSMUSE00000336926.5"; level 2; protein_id "ENSMUSP00000027871.8"; transcript_support_level "1"; mgi_id "MGI:98279"; tag "basic"; tag "appris_principal_1"; tag "CCDS"; ccdsid "CCDS35753.1"; havana_gene "OTTMUSG00000050837.1"; havana_transcript "OTTMUST00000128808.1";
chr1	HAVANA	CDS	163899682	163899810	0	+	2	gene_id "ENSMUSG00000026581.15"; transcript_id "ENSMUST00000027871.13"; gene_type "protein_coding"; gene_name "Sell"; transcript_type "protein_coding"; transcript_name "Sell-201"; exon_number 7; exon_id "ENSMUSE00000336926.5"; level 2; protein_id "ENSMUSP00000027871.8"; transcript_support_level "1"; mgi_id "MGI:98279"; tag "basic"; tag "appris_principal_1"; tag "CCDS"; ccdsid "CCDS35753.1"; havana_gene "OTTMUSG00000050837.1"; havana_transcript "OTTMUST00000128808.1";
chr1	HAVANA	exon	163899682	163899810	0	+	.	gene_id "ENSMUSG00000026581.15"; transcript_id "ENSMUST00000097491.10"; gene_type "protein_coding"; gene_name "Sell"; transcript_type "protein_coding"; transcript_name "Sell-202"; exon_number 7; exon_id "ENSMUSE00000336926.5"; level 2; protein_id "ENSMUSP00000095099.5"; transcript_support_level "5"; mgi_id "MGI:98279"; tag "basic"; tag "Ensembl_canonical"; tag "GENCODE_Primary"; havana_gene "OTTMUSG00000050837.1"; havana_transcript "OTTMUST00000128809.1";
chr1	HAVANA	CDS	163899682	163899810	0	+	2	gene_id "ENSMUSG00000026581.15"; transcript_id "ENSMUST00000097491.10"; gene_type "protein_coding"; gene_name "Sell"; transcript_type "protein_coding"; transcript_name "Sell-202"; exon_number 7; exon_id "ENSMUSE00000336926.5"; level 2; protein_id "ENSMUSP00000095099.5"; transcript_support_level "5"; mgi_id "MGI:98279"; tag "basic"; tag "Ensembl_canonical"; tag "GENCODE_Primary"; havana_gene "OTTMUSG00000050837.1"; havana_transcript "OTTMUST00000128809.1";
chr1	HAVANA	exon	163899682	163899810	0	+	.	gene_id "ENSMUSG00000026581.15"; transcript_id "ENSMUST00000195358.2"; gene_type "protein_coding"; gene_name "Sell"; transcript_type "protein_coding"; transcript_name "Sell-204"; exon_number 2; exon_id "ENSMUSE00000336926.5"; level 2; protein_id "ENSMUSP00000141365.2"; transcript_support_level "5"; mgi_id "MGI:98279"; tag "mRNA_start_NF"; tag "cds_start_NF"; havana_gene "OTTMUSG00000050837.1"; havana_transcript "OTTMUST00000128810.1";
chr1	HAVANA	CDS	163899682	163899810	0	+	2	gene_id "ENSMUSG00000026581.15"; transcript_id "ENSMUST00000195358.2"; gene_type "protein_coding"; gene_name "Sell"; transcript_type "protein_coding"; transcript_name "Sell-204"; exon_number 2; exon_id "ENSMUSE00000336926.5"; level 2; protein_id "ENSMUSP00000141365.2"; transcript_support_level "5"; mgi_id "MGI:98279"; tag "mRNA_start_NF"; tag "cds_start_NF"; havana_gene "OTTMUSG00000050837.1"; havana_transcript "OTTMUST00000128810.1";
chr1	ENSEMBL_gcm37	exon	163899682	163899810	910.844964206761	+	.	gene_id "ENSMUSG00000026581.15"; transcript_id "ENSMUSG00000026581.15_tx_1"; exon_id "chr1_163899682_163899810_+"; exonnum "7"; txlen "1504";
chr1	ENSEMBL_gcm37	exon	163899682	163899810	31.8115234740628	+	.	gene_id "ENSMUSG00000026581.15"; transcript_id "ENSMUSG00000026581.15_tx_2"; exon_id "chr1_163899682_163899810_+"; exonnum "6"; txlen "1396";
chr1	ENSEMBL_gcm37	exon	163899682	163899810	27.5048599300028	+	.	gene_id "ENSMUSG00000026581.15"; transcript_id "ENSMUSG00000026581.15_tx_3"; exon_id "chr1_163899682_163899810_+"; exonnum "7"; txlen "1553";
chr1	HAVANA	exon	163900698	163900746	0	+	.	gene_id "ENSMUSG00000026581.15"; transcript_id "ENSMUST00000195358.2"; gene_type "protein_coding"; gene_name "Sell"; transcript_type "protein_coding"; transcript_name "Sell-204"; exon_number 3; exon_id "ENSMUSE00001343183.2"; level 2; protein_id "ENSMUSP00000141365.2"; transcript_support_level "5"; mgi_id "MGI:98279"; tag "mRNA_start_NF"; tag "cds_start_NF"; havana_gene "OTTMUSG00000050837.1"; havana_transcript "OTTMUST00000128810.1";
chr1	HAVANA	CDS	163900698	163900746	0	+	2	gene_id "ENSMUSG00000026581.15"; transcript_id "ENSMUST00000195358.2"; gene_type "protein_coding"; gene_name "Sell"; transcript_type "protein_coding"; transcript_name "Sell-204"; exon_number 3; exon_id "ENSMUSE00001343183.2"; level 2; protein_id "ENSMUSP00000141365.2"; transcript_support_level "5"; mgi_id "MGI:98279"; tag "mRNA_start_NF"; tag "cds_start_NF"; havana_gene "OTTMUSG00000050837.1"; havana_transcript "OTTMUST00000128810.1";
chr1	ENSEMBL_gcm37	exon	163900698	163900746	27.5048599300028	+	.	gene_id "ENSMUSG00000026581.15"; transcript_id "ENSMUSG00000026581.15_tx_3"; exon_id "chr1_163900698_163900746_+"; exonnum "8"; txlen "1553";
chr1	HAVANA	CDS	163900698	163900777	0	+	2	gene_id "ENSMUSG00000026581.15"; transcript_id "ENSMUST00000097491.10"; gene_type "protein_coding"; gene_name "Sell"; transcript_type "protein_coding"; transcript_name "Sell-202"; exon_number 8; exon_id "ENSMUSE00001342137.2"; level 2; protein_id "ENSMUSP00000095099.5"; transcript_support_level "5"; mgi_id "MGI:98279"; tag "basic"; tag "Ensembl_canonical"; tag "GENCODE_Primary"; havana_gene "OTTMUSG00000050837.1"; havana_transcript "OTTMUST00000128809.1";
chr1	HAVANA	exon	163900698	163900797	0	+	.	gene_id "ENSMUSG00000026581.15"; transcript_id "ENSMUST00000097491.10"; gene_type "protein_coding"; gene_name "Sell"; transcript_type "protein_coding"; transcript_name "Sell-202"; exon_number 8; exon_id "ENSMUSE00001342137.2"; level 2; protein_id "ENSMUSP00000095099.5"; transcript_support_level "5"; mgi_id "MGI:98279"; tag "basic"; tag "Ensembl_canonical"; tag "GENCODE_Primary"; havana_gene "OTTMUSG00000050837.1"; havana_transcript "OTTMUST00000128809.1";
chr1	HAVANA	stop_codon	163900778	163900780	0	+	0	gene_id "ENSMUSG00000026581.15"; transcript_id "ENSMUST00000097491.10"; gene_type "protein_coding"; gene_name "Sell"; transcript_type "protein_coding"; transcript_name "Sell-202"; exon_number 8; exon_id "ENSMUSE00001342137.2"; level 2; protein_id "ENSMUSP00000095099.5"; transcript_support_level "5"; mgi_id "MGI:98279"; tag "basic"; tag "Ensembl_canonical"; tag "GENCODE_Primary"; havana_gene "OTTMUSG00000050837.1"; havana_transcript "OTTMUST00000128809.1";
chr1	HAVANA	UTR	163900778	163900797	0	+	.	gene_id "ENSMUSG00000026581.15"; transcript_id "ENSMUST00000097491.10"; gene_type "protein_coding"; gene_name "Sell"; transcript_type "protein_coding"; transcript_name "Sell-202"; exon_number 8; exon_id "ENSMUSE00001342137.2"; level 2; protein_id "ENSMUSP00000095099.5"; transcript_support_level "5"; mgi_id "MGI:98279"; tag "basic"; tag "Ensembl_canonical"; tag "GENCODE_Primary"; havana_gene "OTTMUSG00000050837.1"; havana_transcript "OTTMUST00000128809.1";
chr1	HAVANA	exon	163903711	163903729	0	+	.	gene_id "ENSMUSG00000026581.15"; transcript_id "ENSMUST00000192047.6"; gene_type "protein_coding"; gene_name "Sell"; transcript_type "protein_coding"; transcript_name "Sell-203"; exon_number 7; exon_id "ENSMUSE00001471496.2"; level 2; protein_id "ENSMUSP00000142237.2"; transcript_support_level "1"; mgi_id "MGI:98279"; tag "basic"; tag "CCDS"; ccdsid "CCDS48421.1"; havana_gene "OTTMUSG00000050837.1"; havana_transcript "OTTMUST00000128807.1";
chr1	HAVANA	CDS	163903711	163903729	0	+	2	gene_id "ENSMUSG00000026581.15"; transcript_id "ENSMUST00000192047.6"; gene_type "protein_coding"; gene_name "Sell"; transcript_type "protein_coding"; transcript_name "Sell-203"; exon_number 7; exon_id "ENSMUSE00001471496.2"; level 2; protein_id "ENSMUSP00000142237.2"; transcript_support_level "1"; mgi_id "MGI:98279"; tag "basic"; tag "CCDS"; ccdsid "CCDS48421.1"; havana_gene "OTTMUSG00000050837.1"; havana_transcript "OTTMUST00000128807.1";
chr1	HAVANA	exon	163903711	163903729	0	+	.	gene_id "ENSMUSG00000026581.15"; transcript_id "ENSMUST00000027871.13"; gene_type "protein_coding"; gene_name "Sell"; transcript_type "protein_coding"; transcript_name "Sell-201"; exon_number 8; exon_id "ENSMUSE00001471496.2"; level 2; protein_id "ENSMUSP00000027871.8"; transcript_support_level "1"; mgi_id "MGI:98279"; tag "basic"; tag "appris_principal_1"; tag "CCDS"; ccdsid "CCDS35753.1"; havana_gene "OTTMUSG00000050837.1"; havana_transcript "OTTMUST00000128808.1";
chr1	HAVANA	CDS	163903711	163903729	0	+	2	gene_id "ENSMUSG00000026581.15"; transcript_id "ENSMUST00000027871.13"; gene_type "protein_coding"; gene_name "Sell"; transcript_type "protein_coding"; transcript_name "Sell-201"; exon_number 8; exon_id "ENSMUSE00001471496.2"; level 2; protein_id "ENSMUSP00000027871.8"; transcript_support_level "1"; mgi_id "MGI:98279"; tag "basic"; tag "appris_principal_1"; tag "CCDS"; ccdsid "CCDS35753.1"; havana_gene "OTTMUSG00000050837.1"; havana_transcript "OTTMUST00000128808.1";
chr1	HAVANA	exon	163903711	163903729	0	+	.	gene_id "ENSMUSG00000026581.15"; transcript_id "ENSMUST00000097491.10"; gene_type "protein_coding"; gene_name "Sell"; transcript_type "protein_coding"; transcript_name "Sell-202"; exon_number 9; exon_id "ENSMUSE00001470724.2"; level 2; protein_id "ENSMUSP00000095099.5"; transcript_support_level "5"; mgi_id "MGI:98279"; tag "basic"; tag "Ensembl_canonical"; tag "GENCODE_Primary"; havana_gene "OTTMUSG00000050837.1"; havana_transcript "OTTMUST00000128809.1";
chr1	HAVANA	UTR	163903711	163903729	0	+	.	gene_id "ENSMUSG00000026581.15"; transcript_id "ENSMUST00000097491.10"; gene_type "protein_coding"; gene_name "Sell"; transcript_type "protein_coding"; transcript_name "Sell-202"; exon_number 9; exon_id "ENSMUSE00001470724.2"; level 2; protein_id "ENSMUSP00000095099.5"; transcript_support_level "5"; mgi_id "MGI:98279"; tag "basic"; tag "Ensembl_canonical"; tag "GENCODE_Primary"; havana_gene "OTTMUSG00000050837.1"; havana_transcript "OTTMUST00000128809.1";
chr1	HAVANA	exon	163903711	163903729	0	+	.	gene_id "ENSMUSG00000026581.15"; transcript_id "ENSMUST00000195358.2"; gene_type "protein_coding"; gene_name "Sell"; transcript_type "protein_coding"; transcript_name "Sell-204"; exon_number 4; exon_id "ENSMUSE00001466893.2"; level 2; protein_id "ENSMUSP00000141365.2"; transcript_support_level "5"; mgi_id "MGI:98279"; tag "mRNA_start_NF"; tag "cds_start_NF"; havana_gene "OTTMUSG00000050837.1"; havana_transcript "OTTMUST00000128810.1";
chr1	HAVANA	CDS	163903711	163903729	0	+	1	gene_id "ENSMUSG00000026581.15"; transcript_id "ENSMUST00000195358.2"; gene_type "protein_coding"; gene_name "Sell"; transcript_type "protein_coding"; transcript_name "Sell-204"; exon_number 4; exon_id "ENSMUSE00001466893.2"; level 2; protein_id "ENSMUSP00000141365.2"; transcript_support_level "5"; mgi_id "MGI:98279"; tag "mRNA_start_NF"; tag "cds_start_NF"; havana_gene "OTTMUSG00000050837.1"; havana_transcript "OTTMUST00000128810.1";
chr1	ENSEMBL_gcm37	exon	163903711	163903729	910.844964206761	+	.	gene_id "ENSMUSG00000026581.15"; transcript_id "ENSMUSG00000026581.15_tx_1"; exon_id "chr1_163903711_163903729_+"; exonnum "8"; txlen "1504";
chr1	ENSEMBL_gcm37	exon	163903711	163903729	31.8115234740628	+	.	gene_id "ENSMUSG00000026581.15"; transcript_id "ENSMUSG00000026581.15_tx_2"; exon_id "chr1_163903711_163903729_+"; exonnum "7"; txlen "1396";
chr1	ENSEMBL_gcm37	exon	163903711	163903729	27.5048599300028	+	.	gene_id "ENSMUSG00000026581.15"; transcript_id "ENSMUSG00000026581.15_tx_3"; exon_id "chr1_163903711_163903729_+"; exonnum "9"; txlen "1553";
chr1	HAVANA	CDS	163907247	163907252	0	+	0	gene_id "ENSMUSG00000026581.15"; transcript_id "ENSMUST00000195358.2"; gene_type "protein_coding"; gene_name "Sell"; transcript_type "protein_coding"; transcript_name "Sell-204"; exon_number 5; exon_id "ENSMUSE00000872562.3"; level 2; protein_id "ENSMUSP00000141365.2"; transcript_support_level "5"; mgi_id "MGI:98279"; tag "mRNA_start_NF"; tag "cds_start_NF"; havana_gene "OTTMUSG00000050837.1"; havana_transcript "OTTMUST00000128810.1";
chr1	HAVANA	exon	163907247	163907261	0	+	.	gene_id "ENSMUSG00000026581.15"; transcript_id "ENSMUST00000097491.10"; gene_type "protein_coding"; gene_name "Sell"; transcript_type "protein_coding"; transcript_name "Sell-202"; exon_number 10; exon_id "ENSMUSE00001470346.2"; level 2; protein_id "ENSMUSP00000095099.5"; transcript_support_level "5"; mgi_id "MGI:98279"; tag "basic"; tag "Ensembl_canonical"; tag "GENCODE_Primary"; havana_gene "OTTMUSG00000050837.1"; havana_transcript "OTTMUST00000128809.1";
chr1	HAVANA	UTR	163907247	163907261	0	+	.	gene_id "ENSMUSG00000026581.15"; transcript_id "ENSMUST00000097491.10"; gene_type "protein_coding"; gene_name "Sell"; transcript_type "protein_coding"; transcript_name "Sell-202"; exon_number 10; exon_id "ENSMUSE00001470346.2"; level 2; protein_id "ENSMUSP00000095099.5"; transcript_support_level "5"; mgi_id "MGI:98279"; tag "basic"; tag "Ensembl_canonical"; tag "GENCODE_Primary"; havana_gene "OTTMUSG00000050837.1"; havana_transcript "OTTMUST00000128809.1";
chr1	HAVANA	CDS	163907247	163907262	0	+	1	gene_id "ENSMUSG00000026581.15"; transcript_id "ENSMUST00000192047.6"; gene_type "protein_coding"; gene_name "Sell"; transcript_type "protein_coding"; transcript_name "Sell-203"; exon_number 8; exon_id "ENSMUSE00001336738.2"; level 2; protein_id "ENSMUSP00000142237.2"; transcript_support_level "1"; mgi_id "MGI:98279"; tag "basic"; tag "CCDS"; ccdsid "CCDS48421.1"; havana_gene "OTTMUSG00000050837.1"; havana_transcript "OTTMUST00000128807.1";
chr1	HAVANA	CDS	163907247	163907262	0	+	1	gene_id "ENSMUSG00000026581.15"; transcript_id "ENSMUST00000027871.13"; gene_type "protein_coding"; gene_name "Sell"; transcript_type "protein_coding"; transcript_name "Sell-201"; exon_number 9; exon_id "ENSMUSE00000909568.3"; level 2; protein_id "ENSMUSP00000027871.8"; transcript_support_level "1"; mgi_id "MGI:98279"; tag "basic"; tag "appris_principal_1"; tag "CCDS"; ccdsid "CCDS35753.1"; havana_gene "OTTMUSG00000050837.1"; havana_transcript "OTTMUST00000128808.1";
chr1	HAVANA	exon	163907247	163907565	0	+	.	gene_id "ENSMUSG00000026581.15"; transcript_id "ENSMUST00000195358.2"; gene_type "protein_coding"; gene_name "Sell"; transcript_type "protein_coding"; transcript_name "Sell-204"; exon_number 5; exon_id "ENSMUSE00000872562.3"; level 2; protein_id "ENSMUSP00000141365.2"; transcript_support_level "5"; mgi_id "MGI:98279"; tag "mRNA_start_NF"; tag "cds_start_NF"; havana_gene "OTTMUSG00000050837.1"; havana_transcript "OTTMUST00000128810.1";
chr1	ENSEMBL_gcm37	exon	163907247	163907565	910.844964206761	+	.	gene_id "ENSMUSG00000026581.15"; transcript_id "ENSMUSG00000026581.15_tx_1"; exon_id "chr1_163907247_163907565_+"; exonnum "9"; txlen "1504";
chr1	ENSEMBL_gcm37	exon	163907247	163907565	31.8115234740628	+	.	gene_id "ENSMUSG00000026581.15"; transcript_id "ENSMUSG00000026581.15_tx_2"; exon_id "chr1_163907247_163907565_+"; exonnum "8"; txlen "1396";
chr1	ENSEMBL_gcm37	exon	163907247	163907565	27.5048599300028	+	.	gene_id "ENSMUSG00000026581.15"; transcript_id "ENSMUSG00000026581.15_tx_3"; exon_id "chr1_163907247_163907565_+"; exonnum "10"; txlen "1553";
chr1	HAVANA	exon	163907247	163908241	0	+	.	gene_id "ENSMUSG00000026581.15"; transcript_id "ENSMUST00000027871.13"; gene_type "protein_coding"; gene_name "Sell"; transcript_type "protein_coding"; transcript_name "Sell-201"; exon_number 9; exon_id "ENSMUSE00000909568.3"; level 2; protein_id "ENSMUSP00000027871.8"; transcript_support_level "1"; mgi_id "MGI:98279"; tag "basic"; tag "appris_principal_1"; tag "CCDS"; ccdsid "CCDS35753.1"; havana_gene "OTTMUSG00000050837.1"; havana_transcript "OTTMUST00000128808.1";
chr1	HAVANA	exon	163907247	163911750	0	+	.	gene_id "ENSMUSG00000026581.15"; transcript_id "ENSMUST00000192047.6"; gene_type "protein_coding"; gene_name "Sell"; transcript_type "protein_coding"; transcript_name "Sell-203"; exon_number 8; exon_id "ENSMUSE00001336738.2"; level 2; protein_id "ENSMUSP00000142237.2"; transcript_support_level "1"; mgi_id "MGI:98279"; tag "basic"; tag "CCDS"; ccdsid "CCDS48421.1"; havana_gene "OTTMUSG00000050837.1"; havana_transcript "OTTMUST00000128807.1";
chr1	HAVANA	stop_codon	163907253	163907255	0	+	0	gene_id "ENSMUSG00000026581.15"; transcript_id "ENSMUST00000195358.2"; gene_type "protein_coding"; gene_name "Sell"; transcript_type "protein_coding"; transcript_name "Sell-204"; exon_number 5; exon_id "ENSMUSE00000872562.3"; level 2; protein_id "ENSMUSP00000141365.2"; transcript_support_level "5"; mgi_id "MGI:98279"; tag "mRNA_start_NF"; tag "cds_start_NF"; havana_gene "OTTMUSG00000050837.1"; havana_transcript "OTTMUST00000128810.1";
chr1	HAVANA	UTR	163907253	163907565	0	+	.	gene_id "ENSMUSG00000026581.15"; transcript_id "ENSMUST00000195358.2"; gene_type "protein_coding"; gene_name "Sell"; transcript_type "protein_coding"; transcript_name "Sell-204"; exon_number 5; exon_id "ENSMUSE00000872562.3"; level 2; protein_id "ENSMUSP00000141365.2"; transcript_support_level "5"; mgi_id "MGI:98279"; tag "mRNA_start_NF"; tag "cds_start_NF"; havana_gene "OTTMUSG00000050837.1"; havana_transcript "OTTMUST00000128810.1";
chr1	HAVANA	stop_codon	163907263	163907265	0	+	0	gene_id "ENSMUSG00000026581.15"; transcript_id "ENSMUST00000192047.6"; gene_type "protein_coding"; gene_name "Sell"; transcript_type "protein_coding"; transcript_name "Sell-203"; exon_number 8; exon_id "ENSMUSE00001336738.2"; level 2; protein_id "ENSMUSP00000142237.2"; transcript_support_level "1"; mgi_id "MGI:98279"; tag "basic"; tag "CCDS"; ccdsid "CCDS48421.1"; havana_gene "OTTMUSG00000050837.1"; havana_transcript "OTTMUST00000128807.1";
chr1	HAVANA	stop_codon	163907263	163907265	0	+	0	gene_id "ENSMUSG00000026581.15"; transcript_id "ENSMUST00000027871.13"; gene_type "protein_coding"; gene_name "Sell"; transcript_type "protein_coding"; transcript_name "Sell-201"; exon_number 9; exon_id "ENSMUSE00000909568.3"; level 2; protein_id "ENSMUSP00000027871.8"; transcript_support_level "1"; mgi_id "MGI:98279"; tag "basic"; tag "appris_principal_1"; tag "CCDS"; ccdsid "CCDS35753.1"; havana_gene "OTTMUSG00000050837.1"; havana_transcript "OTTMUST00000128808.1";
chr1	HAVANA	UTR	163907263	163908241	0	+	.	gene_id "ENSMUSG00000026581.15"; transcript_id "ENSMUST00000027871.13"; gene_type "protein_coding"; gene_name "Sell"; transcript_type "protein_coding"; transcript_name "Sell-201"; exon_number 9; exon_id "ENSMUSE00000909568.3"; level 2; protein_id "ENSMUSP00000027871.8"; transcript_support_level "1"; mgi_id "MGI:98279"; tag "basic"; tag "appris_principal_1"; tag "CCDS"; ccdsid "CCDS35753.1"; havana_gene "OTTMUSG00000050837.1"; havana_transcript "OTTMUST00000128808.1";
chr1	HAVANA	UTR	163907263	163911750	0	+	.	gene_id "ENSMUSG00000026581.15"; transcript_id "ENSMUST00000192047.6"; gene_type "protein_coding"; gene_name "Sell"; transcript_type "protein_coding"; transcript_name "Sell-203"; exon_number 8; exon_id "ENSMUSE00001336738.2"; level 2; protein_id "ENSMUSP00000142237.2"; transcript_support_level "1"; mgi_id "MGI:98279"; tag "basic"; tag "CCDS"; ccdsid "CCDS48421.1"; havana_gene "OTTMUSG00000050837.1"; havana_transcript "OTTMUST00000128807.1";
chr1	HAVANA	UTR	163942833	163942955	0	+	.	gene_id "ENSMUSG00000026580.17"; transcript_id "ENSMUST00000162746.2"; gene_type "protein_coding"; gene_name "Selp"; transcript_type "protein_coding"; transcript_name "Selp-205"; exon_number 1; exon_id "ENSMUSE00000858506.2"; level 2; protein_id "ENSMUSP00000123924.2"; transcript_support_level "1"; mgi_id "MGI:98280"; tag "basic"; tag "Ensembl_canonical"; tag "GENCODE_Primary"; tag "appris_principal_1"; tag "CCDS"; ccdsid "CCDS48422.1"; havana_gene "OTTMUSG00000034812.1"; havana_transcript "OTTMUST00000088484.1";
chr1	HAVANA	exon	163942833	163942958	0	+	.	gene_id "ENSMUSG00000026580.17"; transcript_id "ENSMUST00000162746.2"; gene_type "protein_coding"; gene_name "Selp"; transcript_type "protein_coding"; transcript_name "Selp-205"; exon_number 1; exon_id "ENSMUSE00000858506.2"; level 2; protein_id "ENSMUSP00000123924.2"; transcript_support_level "1"; mgi_id "MGI:98280"; tag "basic"; tag "Ensembl_canonical"; tag "GENCODE_Primary"; tag "appris_principal_1"; tag "CCDS"; ccdsid "CCDS48422.1"; havana_gene "OTTMUSG00000034812.1"; havana_transcript "OTTMUST00000088484.1";
chr1	HAVANA	gene	163942833	163977595	0	+	.	gene_id "ENSMUSG00000026580.17"; gene_type "protein_coding"; gene_name "Selp"; level 2; mgi_id "MGI:98280"; havana_gene "OTTMUSG00000034812.1";
chr1	HAVANA	transcript	163942833	163977595	0	+	.	gene_id "ENSMUSG00000026580.17"; transcript_id "ENSMUST00000162746.2"; gene_type "protein_coding"; gene_name "Selp"; transcript_type "protein_coding"; transcript_name "Selp-205"; level 2; protein_id "ENSMUSP00000123924.2"; transcript_support_level "1"; mgi_id "MGI:98280"; tag "basic"; tag "Ensembl_canonical"; tag "GENCODE_Primary"; tag "appris_principal_1"; tag "CCDS"; ccdsid "CCDS48422.1"; havana_gene "OTTMUSG00000034812.1"; havana_transcript "OTTMUST00000088484.1";
chr1	HAVANA	CDS	163942956	163942958	0	+	0	gene_id "ENSMUSG00000026580.17"; transcript_id "ENSMUST00000162746.2"; gene_type "protein_coding"; gene_name "Selp"; transcript_type "protein_coding"; transcript_name "Selp-205"; exon_number 1; exon_id "ENSMUSE00000858506.2"; level 2; protein_id "ENSMUSP00000123924.2"; transcript_support_level "1"; mgi_id "MGI:98280"; tag "basic"; tag "Ensembl_canonical"; tag "GENCODE_Primary"; tag "appris_principal_1"; tag "CCDS"; ccdsid "CCDS48422.1"; havana_gene "OTTMUSG00000034812.1"; havana_transcript "OTTMUST00000088484.1";
chr1	HAVANA	start_codon	163942956	163942958	0	+	0	gene_id "ENSMUSG00000026580.17"; transcript_id "ENSMUST00000162746.2"; gene_type "protein_coding"; gene_name "Selp"; transcript_type "protein_coding"; transcript_name "Selp-205"; exon_number 1; exon_id "ENSMUSE00000858506.2"; level 2; protein_id "ENSMUSP00000123924.2"; transcript_support_level "1"; mgi_id "MGI:98280"; tag "basic"; tag "Ensembl_canonical"; tag "GENCODE_Primary"; tag "appris_principal_1"; tag "CCDS"; ccdsid "CCDS48422.1"; havana_gene "OTTMUSG00000034812.1"; havana_transcript "OTTMUST00000088484.1";
chr1	sragcm37_es	exon	163951105	163951179	0.0147984777440558	+	.	gene_id "ENSMUSG00000026580.17"; transcript_id "ENSMUSG00000026580.17_tx_2"; exon_id "chr1_163951105_163951179_+"; exonnum "1"; txlen "2515";
chr1	HAVANA	exon	163951271	163951361	0	+	.	gene_id "ENSMUSG00000026580.17"; transcript_id "ENSMUST00000162746.2"; gene_type "protein_coding"; gene_name "Selp"; transcript_type "protein_coding"; transcript_name "Selp-205"; exon_number 2; exon_id "ENSMUSE00000854494.2"; level 2; protein_id "ENSMUSP00000123924.2"; transcript_support_level "1"; mgi_id "MGI:98280"; tag "basic"; tag "Ensembl_canonical"; tag "GENCODE_Primary"; tag "appris_principal_1"; tag "CCDS"; ccdsid "CCDS48422.1"; havana_gene "OTTMUSG00000034812.1"; havana_transcript "OTTMUST00000088484.1";
chr1	HAVANA	CDS	163951271	163951361	0	+	0	gene_id "ENSMUSG00000026580.17"; transcript_id "ENSMUST00000162746.2"; gene_type "protein_coding"; gene_name "Selp"; transcript_type "protein_coding"; transcript_name "Selp-205"; exon_number 2; exon_id "ENSMUSE00000854494.2"; level 2; protein_id "ENSMUSP00000123924.2"; transcript_support_level "1"; mgi_id "MGI:98280"; tag "basic"; tag "Ensembl_canonical"; tag "GENCODE_Primary"; tag "appris_principal_1"; tag "CCDS"; ccdsid "CCDS48422.1"; havana_gene "OTTMUSG00000034812.1"; havana_transcript "OTTMUST00000088484.1";
chr1	ENSEMBL_gcm37	exon	163951271	163951361	0.0147984777440558	+	.	gene_id "ENSMUSG00000026580.17"; transcript_id "ENSMUSG00000026580.17_tx_2"; exon_id "chr1_163951271_163951361_+"; exonnum "2"; txlen "2515";
chr1	HAVANA	exon	163953796	163954182	0	+	.	gene_id "ENSMUSG00000026580.17"; transcript_id "ENSMUST00000162746.2"; gene_type "protein_coding"; gene_name "Selp"; transcript_type "protein_coding"; transcript_name "Selp-205"; exon_number 3; exon_id "ENSMUSE00000160717.4"; level 2; protein_id "ENSMUSP00000123924.2"; transcript_support_level "1"; mgi_id "MGI:98280"; tag "basic"; tag "Ensembl_canonical"; tag "GENCODE_Primary"; tag "appris_principal_1"; tag "CCDS"; ccdsid "CCDS48422.1"; havana_gene "OTTMUSG00000034812.1"; havana_transcript "OTTMUST00000088484.1";
chr1	HAVANA	CDS	163953796	163954182	0	+	2	gene_id "ENSMUSG00000026580.17"; transcript_id "ENSMUST00000162746.2"; gene_type "protein_coding"; gene_name "Selp"; transcript_type "protein_coding"; transcript_name "Selp-205"; exon_number 3; exon_id "ENSMUSE00000160717.4"; level 2; protein_id "ENSMUSP00000123924.2"; transcript_support_level "1"; mgi_id "MGI:98280"; tag "basic"; tag "Ensembl_canonical"; tag "GENCODE_Primary"; tag "appris_principal_1"; tag "CCDS"; ccdsid "CCDS48422.1"; havana_gene "OTTMUSG00000034812.1"; havana_transcript "OTTMUST00000088484.1";
chr1	ENSEMBL_gcm37	exon	163953796	163954182	0.0147984777440558	+	.	gene_id "ENSMUSG00000026580.17"; transcript_id "ENSMUSG00000026580.17_tx_2"; exon_id "chr1_163953796_163954182_+"; exonnum "3"; txlen "2515";
chr1	HAVANA	exon	163954766	163954873	0	+	.	gene_id "ENSMUSG00000026580.17"; transcript_id "ENSMUST00000162746.2"; gene_type "protein_coding"; gene_name "Selp"; transcript_type "protein_coding"; transcript_name "Selp-205"; exon_number 4; exon_id "ENSMUSE00000160721.4"; level 2; protein_id "ENSMUSP00000123924.2"; transcript_support_level "1"; mgi_id "MGI:98280"; tag "basic"; tag "Ensembl_canonical"; tag "GENCODE_Primary"; tag "appris_principal_1"; tag "CCDS"; ccdsid "CCDS48422.1"; havana_gene "OTTMUSG00000034812.1"; havana_transcript "OTTMUST00000088484.1";
chr1	HAVANA	CDS	163954766	163954873	0	+	2	gene_id "ENSMUSG00000026580.17"; transcript_id "ENSMUST00000162746.2"; gene_type "protein_coding"; gene_name "Selp"; transcript_type "protein_coding"; transcript_name "Selp-205"; exon_number 4; exon_id "ENSMUSE00000160721.4"; level 2; protein_id "ENSMUSP00000123924.2"; transcript_support_level "1"; mgi_id "MGI:98280"; tag "basic"; tag "Ensembl_canonical"; tag "GENCODE_Primary"; tag "appris_principal_1"; tag "CCDS"; ccdsid "CCDS48422.1"; havana_gene "OTTMUSG00000034812.1"; havana_transcript "OTTMUST00000088484.1";
chr1	ENSEMBL_gcm37	exon	163954766	163954873	0.0147984777440558	+	.	gene_id "ENSMUSG00000026580.17"; transcript_id "ENSMUSG00000026580.17_tx_2"; exon_id "chr1_163954766_163954873_+"; exonnum "4"; txlen "2515";
chr1	HAVANA	exon	163955732	163955917	0	+	.	gene_id "ENSMUSG00000026580.17"; transcript_id "ENSMUST00000162746.2"; gene_type "protein_coding"; gene_name "Selp"; transcript_type "protein_coding"; transcript_name "Selp-205"; exon_number 5; exon_id "ENSMUSE00000160714.4"; level 2; protein_id "ENSMUSP00000123924.2"; transcript_support_level "1"; mgi_id "MGI:98280"; tag "basic"; tag "Ensembl_canonical"; tag "GENCODE_Primary"; tag "appris_principal_1"; tag "CCDS"; ccdsid "CCDS48422.1"; havana_gene "OTTMUSG00000034812.1"; havana_transcript "OTTMUST00000088484.1";
chr1	HAVANA	CDS	163955732	163955917	0	+	2	gene_id "ENSMUSG00000026580.17"; transcript_id "ENSMUST00000162746.2"; gene_type "protein_coding"; gene_name "Selp"; transcript_type "protein_coding"; transcript_name "Selp-205"; exon_number 5; exon_id "ENSMUSE00000160714.4"; level 2; protein_id "ENSMUSP00000123924.2"; transcript_support_level "1"; mgi_id "MGI:98280"; tag "basic"; tag "Ensembl_canonical"; tag "GENCODE_Primary"; tag "appris_principal_1"; tag "CCDS"; ccdsid "CCDS48422.1"; havana_gene "OTTMUSG00000034812.1"; havana_transcript "OTTMUST00000088484.1";
chr1	ENSEMBL_gcm37	exon	163955732	163955917	0.0147984777440558	+	.	gene_id "ENSMUSG00000026580.17"; transcript_id "ENSMUSG00000026580.17_tx_2"; exon_id "chr1_163955732_163955917_+"; exonnum "5"; txlen "2515";
chr1	HAVANA	exon	163957648	163957833	0	+	.	gene_id "ENSMUSG00000026580.17"; transcript_id "ENSMUST00000162746.2"; gene_type "protein_coding"; gene_name "Selp"; transcript_type "protein_coding"; transcript_name "Selp-205"; exon_number 6; exon_id "ENSMUSE00000160712.4"; level 2; protein_id "ENSMUSP00000123924.2"; transcript_support_level "1"; mgi_id "MGI:98280"; tag "basic"; tag "Ensembl_canonical"; tag "GENCODE_Primary"; tag "appris_principal_1"; tag "CCDS"; ccdsid "CCDS48422.1"; havana_gene "OTTMUSG00000034812.1"; havana_transcript "OTTMUST00000088484.1";
chr1	HAVANA	CDS	163957648	163957833	0	+	2	gene_id "ENSMUSG00000026580.17"; transcript_id "ENSMUST00000162746.2"; gene_type "protein_coding"; gene_name "Selp"; transcript_type "protein_coding"; transcript_name "Selp-205"; exon_number 6; exon_id "ENSMUSE00000160712.4"; level 2; protein_id "ENSMUSP00000123924.2"; transcript_support_level "1"; mgi_id "MGI:98280"; tag "basic"; tag "Ensembl_canonical"; tag "GENCODE_Primary"; tag "appris_principal_1"; tag "CCDS"; ccdsid "CCDS48422.1"; havana_gene "OTTMUSG00000034812.1"; havana_transcript "OTTMUST00000088484.1";
chr1	ENSEMBL_gcm37	exon	163957648	163957833	0.0147984777440558	+	.	gene_id "ENSMUSG00000026580.17"; transcript_id "ENSMUSG00000026580.17_tx_2"; exon_id "chr1_163957648_163957833_+"; exonnum "6"; txlen "2515";
chr1	HAVANA	exon	163959707	163959892	0	+	.	gene_id "ENSMUSG00000026580.17"; transcript_id "ENSMUST00000162746.2"; gene_type "protein_coding"; gene_name "Selp"; transcript_type "protein_coding"; transcript_name "Selp-205"; exon_number 7; exon_id "ENSMUSE00000160715.4"; level 2; protein_id "ENSMUSP00000123924.2"; transcript_support_level "1"; mgi_id "MGI:98280"; tag "basic"; tag "Ensembl_canonical"; tag "GENCODE_Primary"; tag "appris_principal_1"; tag "CCDS"; ccdsid "CCDS48422.1"; havana_gene "OTTMUSG00000034812.1"; havana_transcript "OTTMUST00000088484.1";
chr1	HAVANA	CDS	163959707	163959892	0	+	2	gene_id "ENSMUSG00000026580.17"; transcript_id "ENSMUST00000162746.2"; gene_type "protein_coding"; gene_name "Selp"; transcript_type "protein_coding"; transcript_name "Selp-205"; exon_number 7; exon_id "ENSMUSE00000160715.4"; level 2; protein_id "ENSMUSP00000123924.2"; transcript_support_level "1"; mgi_id "MGI:98280"; tag "basic"; tag "Ensembl_canonical"; tag "GENCODE_Primary"; tag "appris_principal_1"; tag "CCDS"; ccdsid "CCDS48422.1"; havana_gene "OTTMUSG00000034812.1"; havana_transcript "OTTMUST00000088484.1";
chr1	ENSEMBL_gcm37	exon	163959707	163959892	0.0147984777440558	+	.	gene_id "ENSMUSG00000026580.17"; transcript_id "ENSMUSG00000026580.17_tx_2"; exon_id "chr1_163959707_163959892_+"; exonnum "7"; txlen "2515";
chr1	HAVANA	exon	163961436	163961621	0	+	.	gene_id "ENSMUSG00000026580.17"; transcript_id "ENSMUST00000162746.2"; gene_type "protein_coding"; gene_name "Selp"; transcript_type "protein_coding"; transcript_name "Selp-205"; exon_number 8; exon_id "ENSMUSE00000160719.4"; level 2; protein_id "ENSMUSP00000123924.2"; transcript_support_level "1"; mgi_id "MGI:98280"; tag "basic"; tag "Ensembl_canonical"; tag "GENCODE_Primary"; tag "appris_principal_1"; tag "CCDS"; ccdsid "CCDS48422.1"; havana_gene "OTTMUSG00000034812.1"; havana_transcript "OTTMUST00000088484.1";
chr1	HAVANA	CDS	163961436	163961621	0	+	2	gene_id "ENSMUSG00000026580.17"; transcript_id "ENSMUST00000162746.2"; gene_type "protein_coding"; gene_name "Selp"; transcript_type "protein_coding"; transcript_name "Selp-205"; exon_number 8; exon_id "ENSMUSE00000160719.4"; level 2; protein_id "ENSMUSP00000123924.2"; transcript_support_level "1"; mgi_id "MGI:98280"; tag "basic"; tag "Ensembl_canonical"; tag "GENCODE_Primary"; tag "appris_principal_1"; tag "CCDS"; ccdsid "CCDS48422.1"; havana_gene "OTTMUSG00000034812.1"; havana_transcript "OTTMUST00000088484.1";
chr1	ENSEMBL_gcm37	exon	163961436	163961621	0.0147984777440558	+	.	gene_id "ENSMUSG00000026580.17"; transcript_id "ENSMUSG00000026580.17_tx_2"; exon_id "chr1_163961436_163961621_+"; exonnum "8"; txlen "2515";
chr1	HAVANA	exon	163964673	163964858	0	+	.	gene_id "ENSMUSG00000026580.17"; transcript_id "ENSMUST00000162746.2"; gene_type "protein_coding"; gene_name "Selp"; transcript_type "protein_coding"; transcript_name "Selp-205"; exon_number 9; exon_id "ENSMUSE00000160711.4"; level 2; protein_id "ENSMUSP00000123924.2"; transcript_support_level "1"; mgi_id "MGI:98280"; tag "basic"; tag "Ensembl_canonical"; tag "GENCODE_Primary"; tag "appris_principal_1"; tag "CCDS"; ccdsid "CCDS48422.1"; havana_gene "OTTMUSG00000034812.1"; havana_transcript "OTTMUST00000088484.1";
chr1	HAVANA	CDS	163964673	163964858	0	+	2	gene_id "ENSMUSG00000026580.17"; transcript_id "ENSMUST00000162746.2"; gene_type "protein_coding"; gene_name "Selp"; transcript_type "protein_coding"; transcript_name "Selp-205"; exon_number 9; exon_id "ENSMUSE00000160711.4"; level 2; protein_id "ENSMUSP00000123924.2"; transcript_support_level "1"; mgi_id "MGI:98280"; tag "basic"; tag "Ensembl_canonical"; tag "GENCODE_Primary"; tag "appris_principal_1"; tag "CCDS"; ccdsid "CCDS48422.1"; havana_gene "OTTMUSG00000034812.1"; havana_transcript "OTTMUST00000088484.1";
chr1	ENSEMBL_gcm37	exon	163964673	163964858	0.0147984777440558	+	.	gene_id "ENSMUSG00000026580.17"; transcript_id "ENSMUSG00000026580.17_tx_2"; exon_id "chr1_163964673_163964858_+"; exonnum "9"; txlen "2515";
chr1	HAVANA	exon	163968887	163969106	0	+	.	gene_id "ENSMUSG00000026580.17"; transcript_id "ENSMUST00000160000.2"; gene_type "protein_coding"; gene_name "Selp"; transcript_type "retained_intron"; transcript_name "Selp-201"; exon_number 1; exon_id "ENSMUSE00000851326.2"; level 2; transcript_support_level "3"; mgi_id "MGI:98280"; havana_gene "OTTMUSG00000034812.1"; havana_transcript "OTTMUST00000088487.1";
chr1	HAVANA	transcript	163968887	163970361	0	+	.	gene_id "ENSMUSG00000026580.17"; transcript_id "ENSMUST00000160000.2"; gene_type "protein_coding"; gene_name "Selp"; transcript_type "retained_intron"; transcript_name "Selp-201"; level 2; transcript_support_level "3"; mgi_id "MGI:98280"; havana_gene "OTTMUSG00000034812.1"; havana_transcript "OTTMUST00000088487.1";
chr1	HAVANA	exon	163968921	163969106	0	+	.	gene_id "ENSMUSG00000026580.17"; transcript_id "ENSMUST00000162746.2"; gene_type "protein_coding"; gene_name "Selp"; transcript_type "protein_coding"; transcript_name "Selp-205"; exon_number 10; exon_id "ENSMUSE00000160716.4"; level 2; protein_id "ENSMUSP00000123924.2"; transcript_support_level "1"; mgi_id "MGI:98280"; tag "basic"; tag "Ensembl_canonical"; tag "GENCODE_Primary"; tag "appris_principal_1"; tag "CCDS"; ccdsid "CCDS48422.1"; havana_gene "OTTMUSG00000034812.1"; havana_transcript "OTTMUST00000088484.1";
chr1	HAVANA	CDS	163968921	163969106	0	+	2	gene_id "ENSMUSG00000026580.17"; transcript_id "ENSMUST00000162746.2"; gene_type "protein_coding"; gene_name "Selp"; transcript_type "protein_coding"; transcript_name "Selp-205"; exon_number 10; exon_id "ENSMUSE00000160716.4"; level 2; protein_id "ENSMUSP00000123924.2"; transcript_support_level "1"; mgi_id "MGI:98280"; tag "basic"; tag "Ensembl_canonical"; tag "GENCODE_Primary"; tag "appris_principal_1"; tag "CCDS"; ccdsid "CCDS48422.1"; havana_gene "OTTMUSG00000034812.1"; havana_transcript "OTTMUST00000088484.1";
chr1	ENSEMBL_gcm37	exon	163968921	163969106	0.0147984777440558	+	.	gene_id "ENSMUSG00000026580.17"; transcript_id "ENSMUSG00000026580.17_tx_2"; exon_id "chr1_163968921_163969106_+"; exonnum "10"; txlen "2515";
chr1	HAVANA	CDS	163969446	163969582	0	+	2	gene_id "ENSMUSG00000026580.17"; transcript_id "ENSMUST00000161152.8"; gene_type "protein_coding"; gene_name "Selp"; transcript_type "nonsense_mediated_decay"; transcript_name "Selp-203"; exon_number 1; exon_id "ENSMUSE00000859867.2"; level 2; protein_id "ENSMUSP00000124231.2"; transcript_support_level "1"; mgi_id "MGI:98280"; tag "mRNA_start_NF"; tag "cds_start_NF"; havana_gene "OTTMUSG00000034812.1"; havana_transcript "OTTMUST00000088485.1";
chr1	HAVANA	exon	163969446	163969637	0	+	.	gene_id "ENSMUSG00000026580.17"; transcript_id "ENSMUST00000161152.8"; gene_type "protein_coding"; gene_name "Selp"; transcript_type "nonsense_mediated_decay"; transcript_name "Selp-203"; exon_number 1; exon_id "ENSMUSE00000859867.2"; level 2; protein_id "ENSMUSP00000124231.2"; transcript_support_level "1"; mgi_id "MGI:98280"; tag "mRNA_start_NF"; tag "cds_start_NF"; havana_gene "OTTMUSG00000034812.1"; havana_transcript "OTTMUST00000088485.1";
chr1	HAVANA	transcript	163969446	163976710	0	+	.	gene_id "ENSMUSG00000026580.17"; transcript_id "ENSMUST00000161152.8"; gene_type "protein_coding"; gene_name "Selp"; transcript_type "nonsense_mediated_decay"; transcript_name "Selp-203"; level 2; protein_id "ENSMUSP00000124231.2"; transcript_support_level "1"; mgi_id "MGI:98280"; tag "mRNA_start_NF"; tag "cds_start_NF"; havana_gene "OTTMUSG00000034812.1"; havana_transcript "OTTMUST00000088485.1";
chr1	HAVANA	stop_codon	163969583	163969585	0	+	0	gene_id "ENSMUSG00000026580.17"; transcript_id "ENSMUST00000161152.8"; gene_type "protein_coding"; gene_name "Selp"; transcript_type "nonsense_mediated_decay"; transcript_name "Selp-203"; exon_number 1; exon_id "ENSMUSE00000859867.2"; level 2; protein_id "ENSMUSP00000124231.2"; transcript_support_level "1"; mgi_id "MGI:98280"; tag "mRNA_start_NF"; tag "cds_start_NF"; havana_gene "OTTMUSG00000034812.1"; havana_transcript "OTTMUST00000088485.1";
chr1	HAVANA	UTR	163969583	163969637	0	+	.	gene_id "ENSMUSG00000026580.17"; transcript_id "ENSMUST00000161152.8"; gene_type "protein_coding"; gene_name "Selp"; transcript_type "nonsense_mediated_decay"; transcript_name "Selp-203"; exon_number 1; exon_id "ENSMUSE00000859867.2"; level 2; protein_id "ENSMUSP00000124231.2"; transcript_support_level "1"; mgi_id "MGI:98280"; tag "mRNA_start_NF"; tag "cds_start_NF"; havana_gene "OTTMUSG00000034812.1"; havana_transcript "OTTMUST00000088485.1";
chr1	HAVANA	exon	163970243	163970361	0	+	.	gene_id "ENSMUSG00000026580.17"; transcript_id "ENSMUST00000160000.2"; gene_type "protein_coding"; gene_name "Selp"; transcript_type "retained_intron"; transcript_name "Selp-201"; exon_number 2; exon_id "ENSMUSE00000848782.2"; level 2; transcript_support_level "3"; mgi_id "MGI:98280"; havana_gene "OTTMUSG00000034812.1"; havana_transcript "OTTMUST00000088487.1";
chr1	HAVANA	exon	163970243	163970452	0	+	.	gene_id "ENSMUSG00000026580.17"; transcript_id "ENSMUST00000162746.2"; gene_type "protein_coding"; gene_name "Selp"; transcript_type "protein_coding"; transcript_name "Selp-205"; exon_number 11; exon_id "ENSMUSE00001297653.2"; level 2; protein_id "ENSMUSP00000123924.2"; transcript_support_level "1"; mgi_id "MGI:98280"; tag "basic"; tag "Ensembl_canonical"; tag "GENCODE_Primary"; tag "appris_principal_1"; tag "CCDS"; ccdsid "CCDS48422.1"; havana_gene "OTTMUSG00000034812.1"; havana_transcript "OTTMUST00000088484.1";
chr1	HAVANA	CDS	163970243	163970452	0	+	2	gene_id "ENSMUSG00000026580.17"; transcript_id "ENSMUST00000162746.2"; gene_type "protein_coding"; gene_name "Selp"; transcript_type "protein_coding"; transcript_name "Selp-205"; exon_number 11; exon_id "ENSMUSE00001297653.2"; level 2; protein_id "ENSMUSP00000123924.2"; transcript_support_level "1"; mgi_id "MGI:98280"; tag "basic"; tag "Ensembl_canonical"; tag "GENCODE_Primary"; tag "appris_principal_1"; tag "CCDS"; ccdsid "CCDS48422.1"; havana_gene "OTTMUSG00000034812.1"; havana_transcript "OTTMUST00000088484.1";
chr1	HAVANA	exon	163970243	163970452	0	+	.	gene_id "ENSMUSG00000026580.17"; transcript_id "ENSMUST00000161152.8"; gene_type "protein_coding"; gene_name "Selp"; transcript_type "nonsense_mediated_decay"; transcript_name "Selp-203"; exon_number 2; exon_id "ENSMUSE00001306730.2"; level 2; protein_id "ENSMUSP00000124231.2"; transcript_support_level "1"; mgi_id "MGI:98280"; tag "mRNA_start_NF"; tag "cds_start_NF"; havana_gene "OTTMUSG00000034812.1"; havana_transcript "OTTMUST00000088485.1";
chr1	HAVANA	UTR	163970243	163970452	0	+	.	gene_id "ENSMUSG00000026580.17"; transcript_id "ENSMUST00000161152.8"; gene_type "protein_coding"; gene_name "Selp"; transcript_type "nonsense_mediated_decay"; transcript_name "Selp-203"; exon_number 2; exon_id "ENSMUSE00001306730.2"; level 2; protein_id "ENSMUSP00000124231.2"; transcript_support_level "1"; mgi_id "MGI:98280"; tag "mRNA_start_NF"; tag "cds_start_NF"; havana_gene "OTTMUSG00000034812.1"; havana_transcript "OTTMUST00000088485.1";
chr1	ENSEMBL_gcm37	exon	163970243	163970452	0.0147984777440558	+	.	gene_id "ENSMUSG00000026580.17"; transcript_id "ENSMUSG00000026580.17_tx_2"; exon_id "chr1_163970243_163970452_+"; exonnum "11"; txlen "2515";
chr1	HAVANA	exon	163971463	163971648	0	+	.	gene_id "ENSMUSG00000026580.17"; transcript_id "ENSMUST00000162746.2"; gene_type "protein_coding"; gene_name "Selp"; transcript_type "protein_coding"; transcript_name "Selp-205"; exon_number 12; exon_id "ENSMUSE00001286441.2"; level 2; protein_id "ENSMUSP00000123924.2"; transcript_support_level "1"; mgi_id "MGI:98280"; tag "basic"; tag "Ensembl_canonical"; tag "GENCODE_Primary"; tag "appris_principal_1"; tag "CCDS"; ccdsid "CCDS48422.1"; havana_gene "OTTMUSG00000034812.1"; havana_transcript "OTTMUST00000088484.1";
chr1	HAVANA	CDS	163971463	163971648	0	+	2	gene_id "ENSMUSG00000026580.17"; transcript_id "ENSMUST00000162746.2"; gene_type "protein_coding"; gene_name "Selp"; transcript_type "protein_coding"; transcript_name "Selp-205"; exon_number 12; exon_id "ENSMUSE00001286441.2"; level 2; protein_id "ENSMUSP00000123924.2"; transcript_support_level "1"; mgi_id "MGI:98280"; tag "basic"; tag "Ensembl_canonical"; tag "GENCODE_Primary"; tag "appris_principal_1"; tag "CCDS"; ccdsid "CCDS48422.1"; havana_gene "OTTMUSG00000034812.1"; havana_transcript "OTTMUST00000088484.1";
chr1	HAVANA	exon	163971463	163971648	0	+	.	gene_id "ENSMUSG00000026580.17"; transcript_id "ENSMUST00000161152.8"; gene_type "protein_coding"; gene_name "Selp"; transcript_type "nonsense_mediated_decay"; transcript_name "Selp-203"; exon_number 3; exon_id "ENSMUSE00001252043.2"; level 2; protein_id "ENSMUSP00000124231.2"; transcript_support_level "1"; mgi_id "MGI:98280"; tag "mRNA_start_NF"; tag "cds_start_NF"; havana_gene "OTTMUSG00000034812.1"; havana_transcript "OTTMUST00000088485.1";
chr1	HAVANA	UTR	163971463	163971648	0	+	.	gene_id "ENSMUSG00000026580.17"; transcript_id "ENSMUST00000161152.8"; gene_type "protein_coding"; gene_name "Selp"; transcript_type "nonsense_mediated_decay"; transcript_name "Selp-203"; exon_number 3; exon_id "ENSMUSE00001252043.2"; level 2; protein_id "ENSMUSP00000124231.2"; transcript_support_level "1"; mgi_id "MGI:98280"; tag "mRNA_start_NF"; tag "cds_start_NF"; havana_gene "OTTMUSG00000034812.1"; havana_transcript "OTTMUST00000088485.1";
chr1	ENSEMBL_gcm37	exon	163971463	163971648	0.0147984777440558	+	.	gene_id "ENSMUSG00000026580.17"; transcript_id "ENSMUSG00000026580.17_tx_2"; exon_id "chr1_163971463_163971648_+"; exonnum "12"; txlen "2515";
chr1	HAVANA	exon	163972271	163972583	0	+	.	gene_id "ENSMUSG00000026580.17"; transcript_id "ENSMUST00000161020.8"; gene_type "protein_coding"; gene_name "Selp"; transcript_type "retained_intron"; transcript_name "Selp-202"; exon_number 1; exon_id "ENSMUSE00000871717.2"; level 2; transcript_support_level "1"; mgi_id "MGI:98280"; havana_gene "OTTMUSG00000034812.1"; havana_transcript "OTTMUST00000088486.1";
chr1	HAVANA	transcript	163972271	163977580	0	+	.	gene_id "ENSMUSG00000026580.17"; transcript_id "ENSMUST00000161020.8"; gene_type "protein_coding"; gene_name "Selp"; transcript_type "retained_intron"; transcript_name "Selp-202"; level 2; transcript_support_level "1"; mgi_id "MGI:98280"; havana_gene "OTTMUSG00000034812.1"; havana_transcript "OTTMUST00000088486.1";
chr1	HAVANA	exon	163972464	163972583	0	+	.	gene_id "ENSMUSG00000026580.17"; transcript_id "ENSMUST00000162746.2"; gene_type "protein_coding"; gene_name "Selp"; transcript_type "protein_coding"; transcript_name "Selp-205"; exon_number 13; exon_id "ENSMUSE00001236661.2"; level 2; protein_id "ENSMUSP00000123924.2"; transcript_support_level "1"; mgi_id "MGI:98280"; tag "basic"; tag "Ensembl_canonical"; tag "GENCODE_Primary"; tag "appris_principal_1"; tag "CCDS"; ccdsid "CCDS48422.1"; havana_gene "OTTMUSG00000034812.1"; havana_transcript "OTTMUST00000088484.1";
chr1	HAVANA	CDS	163972464	163972583	0	+	2	gene_id "ENSMUSG00000026580.17"; transcript_id "ENSMUST00000162746.2"; gene_type "protein_coding"; gene_name "Selp"; transcript_type "protein_coding"; transcript_name "Selp-205"; exon_number 13; exon_id "ENSMUSE00001236661.2"; level 2; protein_id "ENSMUSP00000123924.2"; transcript_support_level "1"; mgi_id "MGI:98280"; tag "basic"; tag "Ensembl_canonical"; tag "GENCODE_Primary"; tag "appris_principal_1"; tag "CCDS"; ccdsid "CCDS48422.1"; havana_gene "OTTMUSG00000034812.1"; havana_transcript "OTTMUST00000088484.1";
chr1	HAVANA	exon	163972464	163972583	0	+	.	gene_id "ENSMUSG00000026580.17"; transcript_id "ENSMUST00000161152.8"; gene_type "protein_coding"; gene_name "Selp"; transcript_type "nonsense_mediated_decay"; transcript_name "Selp-203"; exon_number 4; exon_id "ENSMUSE00001264276.2"; level 2; protein_id "ENSMUSP00000124231.2"; transcript_support_level "1"; mgi_id "MGI:98280"; tag "mRNA_start_NF"; tag "cds_start_NF"; havana_gene "OTTMUSG00000034812.1"; havana_transcript "OTTMUST00000088485.1";
chr1	HAVANA	UTR	163972464	163972583	0	+	.	gene_id "ENSMUSG00000026580.17"; transcript_id "ENSMUST00000161152.8"; gene_type "protein_coding"; gene_name "Selp"; transcript_type "nonsense_mediated_decay"; transcript_name "Selp-203"; exon_number 4; exon_id "ENSMUSE00001264276.2"; level 2; protein_id "ENSMUSP00000124231.2"; transcript_support_level "1"; mgi_id "MGI:98280"; tag "mRNA_start_NF"; tag "cds_start_NF"; havana_gene "OTTMUSG00000034812.1"; havana_transcript "OTTMUST00000088485.1";
chr1	ENSEMBL_gcm37	exon	163972464	163972583	0.0147984777440558	+	.	gene_id "ENSMUSG00000026580.17"; transcript_id "ENSMUSG00000026580.17_tx_2"; exon_id "chr1_163972464_163972583_+"; exonnum "13"; txlen "2515";
chr1	HAVANA	exon	163974332	163974918	0	+	.	gene_id "ENSMUSG00000026580.17"; transcript_id "ENSMUST00000162102.2"; gene_type "protein_coding"; gene_name "Selp"; transcript_type "retained_intron"; transcript_name "Selp-204"; exon_number 1; exon_id "ENSMUSE00000871070.2"; level 2; transcript_support_level "5"; mgi_id "MGI:98280"; havana_gene "OTTMUSG00000034812.1"; havana_transcript "OTTMUST00000088488.1";
chr1	HAVANA	transcript	163974332	163976723	0	+	.	gene_id "ENSMUSG00000026580.17"; transcript_id "ENSMUST00000162102.2"; gene_type "protein_coding"; gene_name "Selp"; transcript_type "retained_intron"; transcript_name "Selp-204"; level 2; transcript_support_level "5"; mgi_id "MGI:98280"; havana_gene "OTTMUSG00000034812.1"; havana_transcript "OTTMUST00000088488.1";
chr1	HAVANA	exon	163974888	163974918	0	+	.	gene_id "ENSMUSG00000026580.17"; transcript_id "ENSMUST00000162746.2"; gene_type "protein_coding"; gene_name "Selp"; transcript_type "protein_coding"; transcript_name "Selp-205"; exon_number 14; exon_id "ENSMUSE00001213157.2"; level 2; protein_id "ENSMUSP00000123924.2"; transcript_support_level "1"; mgi_id "MGI:98280"; tag "basic"; tag "Ensembl_canonical"; tag "GENCODE_Primary"; tag "appris_principal_1"; tag "CCDS"; ccdsid "CCDS48422.1"; havana_gene "OTTMUSG00000034812.1"; havana_transcript "OTTMUST00000088484.1";
chr1	HAVANA	CDS	163974888	163974918	0	+	2	gene_id "ENSMUSG00000026580.17"; transcript_id "ENSMUST00000162746.2"; gene_type "protein_coding"; gene_name "Selp"; transcript_type "protein_coding"; transcript_name "Selp-205"; exon_number 14; exon_id "ENSMUSE00001213157.2"; level 2; protein_id "ENSMUSP00000123924.2"; transcript_support_level "1"; mgi_id "MGI:98280"; tag "basic"; tag "Ensembl_canonical"; tag "GENCODE_Primary"; tag "appris_principal_1"; tag "CCDS"; ccdsid "CCDS48422.1"; havana_gene "OTTMUSG00000034812.1"; havana_transcript "OTTMUST00000088484.1";
chr1	HAVANA	exon	163974888	163974918	0	+	.	gene_id "ENSMUSG00000026580.17"; transcript_id "ENSMUST00000161152.8"; gene_type "protein_coding"; gene_name "Selp"; transcript_type "nonsense_mediated_decay"; transcript_name "Selp-203"; exon_number 5; exon_id "ENSMUSE00001260768.2"; level 2; protein_id "ENSMUSP00000124231.2"; transcript_support_level "1"; mgi_id "MGI:98280"; tag "mRNA_start_NF"; tag "cds_start_NF"; havana_gene "OTTMUSG00000034812.1"; havana_transcript "OTTMUST00000088485.1";
chr1	HAVANA	UTR	163974888	163974918	0	+	.	gene_id "ENSMUSG00000026580.17"; transcript_id "ENSMUST00000161152.8"; gene_type "protein_coding"; gene_name "Selp"; transcript_type "nonsense_mediated_decay"; transcript_name "Selp-203"; exon_number 5; exon_id "ENSMUSE00001260768.2"; level 2; protein_id "ENSMUSP00000124231.2"; transcript_support_level "1"; mgi_id "MGI:98280"; tag "mRNA_start_NF"; tag "cds_start_NF"; havana_gene "OTTMUSG00000034812.1"; havana_transcript "OTTMUST00000088485.1";
chr1	HAVANA	exon	163974888	163974918	0	+	.	gene_id "ENSMUSG00000026580.17"; transcript_id "ENSMUST00000161020.8"; gene_type "protein_coding"; gene_name "Selp"; transcript_type "retained_intron"; transcript_name "Selp-202"; exon_number 2; exon_id "ENSMUSE00001260768.2"; level 2; transcript_support_level "1"; mgi_id "MGI:98280"; havana_gene "OTTMUSG00000034812.1"; havana_transcript "OTTMUST00000088486.1";
chr1	ENSEMBL_gcm37	exon	163974888	163974918	0.0147984777440558	+	.	gene_id "ENSMUSG00000026580.17"; transcript_id "ENSMUSG00000026580.17_tx_2"; exon_id "chr1_163974888_163974918_+"; exonnum "14"; txlen "2515";
chr1	HAVANA	CDS	163976045	163976096	0	+	1	gene_id "ENSMUSG00000026580.17"; transcript_id "ENSMUST00000162746.2"; gene_type "protein_coding"; gene_name "Selp"; transcript_type "protein_coding"; transcript_name "Selp-205"; exon_number 15; exon_id "ENSMUSE00001304838.2"; level 2; protein_id "ENSMUSP00000123924.2"; transcript_support_level "1"; mgi_id "MGI:98280"; tag "basic"; tag "Ensembl_canonical"; tag "GENCODE_Primary"; tag "appris_principal_1"; tag "CCDS"; ccdsid "CCDS48422.1"; havana_gene "OTTMUSG00000034812.1"; havana_transcript "OTTMUST00000088484.1";
chr1	HAVANA	exon	163976045	163976100	0	+	.	gene_id "ENSMUSG00000026580.17"; transcript_id "ENSMUST00000162746.2"; gene_type "protein_coding"; gene_name "Selp"; transcript_type "protein_coding"; transcript_name "Selp-205"; exon_number 15; exon_id "ENSMUSE00001304838.2"; level 2; protein_id "ENSMUSP00000123924.2"; transcript_support_level "1"; mgi_id "MGI:98280"; tag "basic"; tag "Ensembl_canonical"; tag "GENCODE_Primary"; tag "appris_principal_1"; tag "CCDS"; ccdsid "CCDS48422.1"; havana_gene "OTTMUSG00000034812.1"; havana_transcript "OTTMUST00000088484.1";
chr1	HAVANA	exon	163976045	163976100	0	+	.	gene_id "ENSMUSG00000026580.17"; transcript_id "ENSMUST00000161152.8"; gene_type "protein_coding"; gene_name "Selp"; transcript_type "nonsense_mediated_decay"; transcript_name "Selp-203"; exon_number 6; exon_id "ENSMUSE00001205626.2"; level 2; protein_id "ENSMUSP00000124231.2"; transcript_support_level "1"; mgi_id "MGI:98280"; tag "mRNA_start_NF"; tag "cds_start_NF"; havana_gene "OTTMUSG00000034812.1"; havana_transcript "OTTMUST00000088485.1";
chr1	HAVANA	UTR	163976045	163976100	0	+	.	gene_id "ENSMUSG00000026580.17"; transcript_id "ENSMUST00000161152.8"; gene_type "protein_coding"; gene_name "Selp"; transcript_type "nonsense_mediated_decay"; transcript_name "Selp-203"; exon_number 6; exon_id "ENSMUSE00001205626.2"; level 2; protein_id "ENSMUSP00000124231.2"; transcript_support_level "1"; mgi_id "MGI:98280"; tag "mRNA_start_NF"; tag "cds_start_NF"; havana_gene "OTTMUSG00000034812.1"; havana_transcript "OTTMUST00000088485.1";
chr1	HAVANA	exon	163976045	163976100	0	+	.	gene_id "ENSMUSG00000026580.17"; transcript_id "ENSMUST00000161020.8"; gene_type "protein_coding"; gene_name "Selp"; transcript_type "retained_intron"; transcript_name "Selp-202"; exon_number 3; exon_id "ENSMUSE00001205626.2"; level 2; transcript_support_level "1"; mgi_id "MGI:98280"; havana_gene "OTTMUSG00000034812.1"; havana_transcript "OTTMUST00000088486.1";
chr1	HAVANA	exon	163976045	163976100	0	+	.	gene_id "ENSMUSG00000026580.17"; transcript_id "ENSMUST00000162102.2"; gene_type "protein_coding"; gene_name "Selp"; transcript_type "retained_intron"; transcript_name "Selp-204"; exon_number 2; exon_id "ENSMUSE00001205626.2"; level 2; transcript_support_level "5"; mgi_id "MGI:98280"; havana_gene "OTTMUSG00000034812.1"; havana_transcript "OTTMUST00000088488.1";
chr1	ENSEMBL_gcm37	exon	163976045	163976100	0.0147984777440558	+	.	gene_id "ENSMUSG00000026580.17"; transcript_id "ENSMUSG00000026580.17_tx_2"; exon_id "chr1_163976045_163976100_+"; exonnum "15"; txlen "2515";
chr1	HAVANA	stop_codon	163976097	163976099	0	+	0	gene_id "ENSMUSG00000026580.17"; transcript_id "ENSMUST00000162746.2"; gene_type "protein_coding"; gene_name "Selp"; transcript_type "protein_coding"; transcript_name "Selp-205"; exon_number 15; exon_id "ENSMUSE00001304838.2"; level 2; protein_id "ENSMUSP00000123924.2"; transcript_support_level "1"; mgi_id "MGI:98280"; tag "basic"; tag "Ensembl_canonical"; tag "GENCODE_Primary"; tag "appris_principal_1"; tag "CCDS"; ccdsid "CCDS48422.1"; havana_gene "OTTMUSG00000034812.1"; havana_transcript "OTTMUST00000088484.1";
chr1	HAVANA	UTR	163976097	163976100	0	+	.	gene_id "ENSMUSG00000026580.17"; transcript_id "ENSMUST00000162746.2"; gene_type "protein_coding"; gene_name "Selp"; transcript_type "protein_coding"; transcript_name "Selp-205"; exon_number 15; exon_id "ENSMUSE00001304838.2"; level 2; protein_id "ENSMUSP00000123924.2"; transcript_support_level "1"; mgi_id "MGI:98280"; tag "basic"; tag "Ensembl_canonical"; tag "GENCODE_Primary"; tag "appris_principal_1"; tag "CCDS"; ccdsid "CCDS48422.1"; havana_gene "OTTMUSG00000034812.1"; havana_transcript "OTTMUST00000088484.1";
chr1	HAVANA	exon	163976589	163976710	0	+	.	gene_id "ENSMUSG00000026580.17"; transcript_id "ENSMUST00000161152.8"; gene_type "protein_coding"; gene_name "Selp"; transcript_type "nonsense_mediated_decay"; transcript_name "Selp-203"; exon_number 7; exon_id "ENSMUSE00000868781.2"; level 2; protein_id "ENSMUSP00000124231.2"; transcript_support_level "1"; mgi_id "MGI:98280"; tag "mRNA_start_NF"; tag "cds_start_NF"; havana_gene "OTTMUSG00000034812.1"; havana_transcript "OTTMUST00000088485.1";
chr1	HAVANA	UTR	163976589	163976710	0	+	.	gene_id "ENSMUSG00000026580.17"; transcript_id "ENSMUST00000161152.8"; gene_type "protein_coding"; gene_name "Selp"; transcript_type "nonsense_mediated_decay"; transcript_name "Selp-203"; exon_number 7; exon_id "ENSMUSE00000868781.2"; level 2; protein_id "ENSMUSP00000124231.2"; transcript_support_level "1"; mgi_id "MGI:98280"; tag "mRNA_start_NF"; tag "cds_start_NF"; havana_gene "OTTMUSG00000034812.1"; havana_transcript "OTTMUST00000088485.1";
chr1	HAVANA	exon	163976589	163976723	0	+	.	gene_id "ENSMUSG00000026580.17"; transcript_id "ENSMUST00000162102.2"; gene_type "protein_coding"; gene_name "Selp"; transcript_type "retained_intron"; transcript_name "Selp-204"; exon_number 3; exon_id "ENSMUSE00000871589.2"; level 2; transcript_support_level "5"; mgi_id "MGI:98280"; havana_gene "OTTMUSG00000034812.1"; havana_transcript "OTTMUST00000088488.1";
chr1	ENSEMBL_gcm37	exon	163976589	163976723	0.0147984777440558	+	.	gene_id "ENSMUSG00000026580.17"; transcript_id "ENSMUSG00000026580.17_tx_2"; exon_id "chr1_163976589_163976723_+"; exonnum "16"; txlen "2515";
chr1	HAVANA	exon	163976589	163977580	0	+	.	gene_id "ENSMUSG00000026580.17"; transcript_id "ENSMUST00000161020.8"; gene_type "protein_coding"; gene_name "Selp"; transcript_type "retained_intron"; transcript_name "Selp-202"; exon_number 4; exon_id "ENSMUSE00000860847.2"; level 2; transcript_support_level "1"; mgi_id "MGI:98280"; havana_gene "OTTMUSG00000034812.1"; havana_transcript "OTTMUST00000088486.1";
chr1	HAVANA	exon	163976589	163977595	0	+	.	gene_id "ENSMUSG00000026580.17"; transcript_id "ENSMUST00000162746.2"; gene_type "protein_coding"; gene_name "Selp"; transcript_type "protein_coding"; transcript_name "Selp-205"; exon_number 16; exon_id "ENSMUSE00000860109.2"; level 2; protein_id "ENSMUSP00000123924.2"; transcript_support_level "1"; mgi_id "MGI:98280"; tag "basic"; tag "Ensembl_canonical"; tag "GENCODE_Primary"; tag "appris_principal_1"; tag "CCDS"; ccdsid "CCDS48422.1"; havana_gene "OTTMUSG00000034812.1"; havana_transcript "OTTMUST00000088484.1";
chr1	HAVANA	UTR	163976589	163977595	0	+	.	gene_id "ENSMUSG00000026580.17"; transcript_id "ENSMUST00000162746.2"; gene_type "protein_coding"; gene_name "Selp"; transcript_type "protein_coding"; transcript_name "Selp-205"; exon_number 16; exon_id "ENSMUSE00000860109.2"; level 2; protein_id "ENSMUSP00000123924.2"; transcript_support_level "1"; mgi_id "MGI:98280"; tag "basic"; tag "Ensembl_canonical"; tag "GENCODE_Primary"; tag "appris_principal_1"; tag "CCDS"; ccdsid "CCDS48422.1"; havana_gene "OTTMUSG00000034812.1"; havana_transcript "OTTMUST00000088484.1";
chr1	HAVANA	UTR	163979407	163979531	0	+	.	gene_id "ENSMUSG00000026579.9"; transcript_id "ENSMUST00000086040.6"; gene_type "protein_coding"; gene_name "F5"; transcript_type "protein_coding"; transcript_name "F5-201"; exon_number 1; exon_id "ENSMUSE00000536347.4"; level 2; protein_id "ENSMUSP00000083204.6"; transcript_support_level "1"; mgi_id "MGI:88382"; tag "basic"; tag "Ensembl_canonical"; tag "GENCODE_Primary"; tag "appris_principal_1"; tag "CCDS"; ccdsid "CCDS35754.1"; havana_gene "OTTMUSG00000034808.1"; havana_transcript "OTTMUST00000088478.1";
chr1	HAVANA	exon	163979407	163979689	0	+	.	gene_id "ENSMUSG00000026579.9"; transcript_id "ENSMUST00000086040.6"; gene_type "protein_coding"; gene_name "F5"; transcript_type "protein_coding"; transcript_name "F5-201"; exon_number 1; exon_id "ENSMUSE00000536347.4"; level 2; protein_id "ENSMUSP00000083204.6"; transcript_support_level "1"; mgi_id "MGI:88382"; tag "basic"; tag "Ensembl_canonical"; tag "GENCODE_Primary"; tag "appris_principal_1"; tag "CCDS"; ccdsid "CCDS35754.1"; havana_gene "OTTMUSG00000034808.1"; havana_transcript "OTTMUST00000088478.1";
chr1	HAVANA	gene	163979407	164047846	0	+	.	gene_id "ENSMUSG00000026579.9"; gene_type "protein_coding"; gene_name "F5"; level 2; mgi_id "MGI:88382"; tag "overlapping_locus"; havana_gene "OTTMUSG00000034808.1";
chr1	HAVANA	transcript	163979407	164047846	0	+	.	gene_id "ENSMUSG00000026579.9"; transcript_id "ENSMUST00000086040.6"; gene_type "protein_coding"; gene_name "F5"; transcript_type "protein_coding"; transcript_name "F5-201"; level 2; protein_id "ENSMUSP00000083204.6"; transcript_support_level "1"; mgi_id "MGI:88382"; tag "basic"; tag "Ensembl_canonical"; tag "GENCODE_Primary"; tag "appris_principal_1"; tag "CCDS"; ccdsid "CCDS35754.1"; havana_gene "OTTMUSG00000034808.1"; havana_transcript "OTTMUST00000088478.1";
chr1	HAVANA	start_codon	163979532	163979534	0	+	0	gene_id "ENSMUSG00000026579.9"; transcript_id "ENSMUST00000086040.6"; gene_type "protein_coding"; gene_name "F5"; transcript_type "protein_coding"; transcript_name "F5-201"; exon_number 1; exon_id "ENSMUSE00000536347.4"; level 2; protein_id "ENSMUSP00000083204.6"; transcript_support_level "1"; mgi_id "MGI:88382"; tag "basic"; tag "Ensembl_canonical"; tag "GENCODE_Primary"; tag "appris_principal_1"; tag "CCDS"; ccdsid "CCDS35754.1"; havana_gene "OTTMUSG00000034808.1"; havana_transcript "OTTMUST00000088478.1";
chr1	HAVANA	CDS	163979532	163979689	0	+	0	gene_id "ENSMUSG00000026579.9"; transcript_id "ENSMUST00000086040.6"; gene_type "protein_coding"; gene_name "F5"; transcript_type "protein_coding"; transcript_name "F5-201"; exon_number 1; exon_id "ENSMUSE00000536347.4"; level 2; protein_id "ENSMUSP00000083204.6"; transcript_support_level "1"; mgi_id "MGI:88382"; tag "basic"; tag "Ensembl_canonical"; tag "GENCODE_Primary"; tag "appris_principal_1"; tag "CCDS"; ccdsid "CCDS35754.1"; havana_gene "OTTMUSG00000034808.1"; havana_transcript "OTTMUST00000088478.1";
chr1	HAVANA	exon	163981895	163981983	0	+	.	gene_id "ENSMUSG00000026579.9"; transcript_id "ENSMUST00000086040.6"; gene_type "protein_coding"; gene_name "F5"; transcript_type "protein_coding"; transcript_name "F5-201"; exon_number 2; exon_id "ENSMUSE00000536346.2"; level 2; protein_id "ENSMUSP00000083204.6"; transcript_support_level "1"; mgi_id "MGI:88382"; tag "basic"; tag "Ensembl_canonical"; tag "GENCODE_Primary"; tag "appris_principal_1"; tag "CCDS"; ccdsid "CCDS35754.1"; havana_gene "OTTMUSG00000034808.1"; havana_transcript "OTTMUST00000088478.1";
chr1	HAVANA	CDS	163981895	163981983	0	+	1	gene_id "ENSMUSG00000026579.9"; transcript_id "ENSMUST00000086040.6"; gene_type "protein_coding"; gene_name "F5"; transcript_type "protein_coding"; transcript_name "F5-201"; exon_number 2; exon_id "ENSMUSE00000536346.2"; level 2; protein_id "ENSMUSP00000083204.6"; transcript_support_level "1"; mgi_id "MGI:88382"; tag "basic"; tag "Ensembl_canonical"; tag "GENCODE_Primary"; tag "appris_principal_1"; tag "CCDS"; ccdsid "CCDS35754.1"; havana_gene "OTTMUSG00000034808.1"; havana_transcript "OTTMUST00000088478.1";
chr1	HAVANA	exon	163989347	163989469	0	+	.	gene_id "ENSMUSG00000026579.9"; transcript_id "ENSMUST00000086040.6"; gene_type "protein_coding"; gene_name "F5"; transcript_type "protein_coding"; transcript_name "F5-201"; exon_number 3; exon_id "ENSMUSE00000536345.2"; level 2; protein_id "ENSMUSP00000083204.6"; transcript_support_level "1"; mgi_id "MGI:88382"; tag "basic"; tag "Ensembl_canonical"; tag "GENCODE_Primary"; tag "appris_principal_1"; tag "CCDS"; ccdsid "CCDS35754.1"; havana_gene "OTTMUSG00000034808.1"; havana_transcript "OTTMUST00000088478.1";
chr1	HAVANA	CDS	163989347	163989469	0	+	2	gene_id "ENSMUSG00000026579.9"; transcript_id "ENSMUST00000086040.6"; gene_type "protein_coding"; gene_name "F5"; transcript_type "protein_coding"; transcript_name "F5-201"; exon_number 3; exon_id "ENSMUSE00000536345.2"; level 2; protein_id "ENSMUSP00000083204.6"; transcript_support_level "1"; mgi_id "MGI:88382"; tag "basic"; tag "Ensembl_canonical"; tag "GENCODE_Primary"; tag "appris_principal_1"; tag "CCDS"; ccdsid "CCDS35754.1"; havana_gene "OTTMUSG00000034808.1"; havana_transcript "OTTMUST00000088478.1";
chr1	HAVANA	gene	163994148	163994502	0	+	.	gene_id "ENSMUSG00000089790.2"; gene_type "processed_pseudogene"; gene_name "Gm16588"; level 2; mgi_id "MGI:4415008"; tag "overlapping_locus"; havana_gene "OTTMUSG00000034810.1";
chr1	HAVANA	transcript	163994148	163994502	0	+	.	gene_id "ENSMUSG00000089790.2"; transcript_id "ENSMUST00000162889.2"; gene_type "processed_pseudogene"; gene_name "Gm16588"; transcript_type "processed_pseudogene"; transcript_name "Gm16588-201"; level 2; transcript_support_level "NA"; mgi_id "MGI:4415008"; ont "PGO:0000004"; tag "basic"; tag "Ensembl_canonical"; tag "GENCODE_Primary"; havana_gene "OTTMUSG00000034810.1"; havana_transcript "OTTMUST00000088482.1";
chr1	HAVANA	exon	163994148	163994502	0	+	.	gene_id "ENSMUSG00000089790.2"; transcript_id "ENSMUST00000162889.2"; gene_type "processed_pseudogene"; gene_name "Gm16588"; transcript_type "processed_pseudogene"; transcript_name "Gm16588-201"; exon_number 1; exon_id "ENSMUSE00000856993.2"; level 2; transcript_support_level "NA"; mgi_id "MGI:4415008"; ont "PGO:0000004"; tag "basic"; tag "Ensembl_canonical"; tag "GENCODE_Primary"; havana_gene "OTTMUSG00000034810.1"; havana_transcript "OTTMUST00000088482.1";
chr1	HAVANA	exon	164001669	164001881	0	+	.	gene_id "ENSMUSG00000026579.9"; transcript_id "ENSMUST00000086040.6"; gene_type "protein_coding"; gene_name "F5"; transcript_type "protein_coding"; transcript_name "F5-201"; exon_number 4; exon_id "ENSMUSE00000502744.3"; level 2; protein_id "ENSMUSP00000083204.6"; transcript_support_level "1"; mgi_id "MGI:88382"; tag "basic"; tag "Ensembl_canonical"; tag "GENCODE_Primary"; tag "appris_principal_1"; tag "CCDS"; ccdsid "CCDS35754.1"; havana_gene "OTTMUSG00000034808.1"; havana_transcript "OTTMUST00000088478.1";
chr1	HAVANA	CDS	164001669	164001881	0	+	2	gene_id "ENSMUSG00000026579.9"; transcript_id "ENSMUST00000086040.6"; gene_type "protein_coding"; gene_name "F5"; transcript_type "protein_coding"; transcript_name "F5-201"; exon_number 4; exon_id "ENSMUSE00000502744.3"; level 2; protein_id "ENSMUSP00000083204.6"; transcript_support_level "1"; mgi_id "MGI:88382"; tag "basic"; tag "Ensembl_canonical"; tag "GENCODE_Primary"; tag "appris_principal_1"; tag "CCDS"; ccdsid "CCDS35754.1"; havana_gene "OTTMUSG00000034808.1"; havana_transcript "OTTMUST00000088478.1";
chr1	HAVANA	exon	164003790	164003933	0	+	.	gene_id "ENSMUSG00000026579.9"; transcript_id "ENSMUST00000086040.6"; gene_type "protein_coding"; gene_name "F5"; transcript_type "protein_coding"; transcript_name "F5-201"; exon_number 5; exon_id "ENSMUSE00000504749.3"; level 2; protein_id "ENSMUSP00000083204.6"; transcript_support_level "1"; mgi_id "MGI:88382"; tag "basic"; tag "Ensembl_canonical"; tag "GENCODE_Primary"; tag "appris_principal_1"; tag "CCDS"; ccdsid "CCDS35754.1"; havana_gene "OTTMUSG00000034808.1"; havana_transcript "OTTMUST00000088478.1";
chr1	HAVANA	CDS	164003790	164003933	0	+	2	gene_id "ENSMUSG00000026579.9"; transcript_id "ENSMUST00000086040.6"; gene_type "protein_coding"; gene_name "F5"; transcript_type "protein_coding"; transcript_name "F5-201"; exon_number 5; exon_id "ENSMUSE00000504749.3"; level 2; protein_id "ENSMUSP00000083204.6"; transcript_support_level "1"; mgi_id "MGI:88382"; tag "basic"; tag "Ensembl_canonical"; tag "GENCODE_Primary"; tag "appris_principal_1"; tag "CCDS"; ccdsid "CCDS35754.1"; havana_gene "OTTMUSG00000034808.1"; havana_transcript "OTTMUST00000088478.1";
chr1	HAVANA	exon	164006925	164007146	0	+	.	gene_id "ENSMUSG00000026579.9"; transcript_id "ENSMUST00000086040.6"; gene_type "protein_coding"; gene_name "F5"; transcript_type "protein_coding"; transcript_name "F5-201"; exon_number 6; exon_id "ENSMUSE00000471791.5"; level 2; protein_id "ENSMUSP00000083204.6"; transcript_support_level "1"; mgi_id "MGI:88382"; tag "basic"; tag "Ensembl_canonical"; tag "GENCODE_Primary"; tag "appris_principal_1"; tag "CCDS"; ccdsid "CCDS35754.1"; havana_gene "OTTMUSG00000034808.1"; havana_transcript "OTTMUST00000088478.1";
chr1	HAVANA	CDS	164006925	164007146	0	+	2	gene_id "ENSMUSG00000026579.9"; transcript_id "ENSMUST00000086040.6"; gene_type "protein_coding"; gene_name "F5"; transcript_type "protein_coding"; transcript_name "F5-201"; exon_number 6; exon_id "ENSMUSE00000471791.5"; level 2; protein_id "ENSMUSP00000083204.6"; transcript_support_level "1"; mgi_id "MGI:88382"; tag "basic"; tag "Ensembl_canonical"; tag "GENCODE_Primary"; tag "appris_principal_1"; tag "CCDS"; ccdsid "CCDS35754.1"; havana_gene "OTTMUSG00000034808.1"; havana_transcript "OTTMUST00000088478.1";
chr1	HAVANA	exon	164009181	164009346	0	+	.	gene_id "ENSMUSG00000026579.9"; transcript_id "ENSMUST00000086040.6"; gene_type "protein_coding"; gene_name "F5"; transcript_type "protein_coding"; transcript_name "F5-201"; exon_number 7; exon_id "ENSMUSE00000470426.5"; level 2; protein_id "ENSMUSP00000083204.6"; transcript_support_level "1"; mgi_id "MGI:88382"; tag "basic"; tag "Ensembl_canonical"; tag "GENCODE_Primary"; tag "appris_principal_1"; tag "CCDS"; ccdsid "CCDS35754.1"; havana_gene "OTTMUSG00000034808.1"; havana_transcript "OTTMUST00000088478.1";
chr1	HAVANA	CDS	164009181	164009346	0	+	2	gene_id "ENSMUSG00000026579.9"; transcript_id "ENSMUST00000086040.6"; gene_type "protein_coding"; gene_name "F5"; transcript_type "protein_coding"; transcript_name "F5-201"; exon_number 7; exon_id "ENSMUSE00000470426.5"; level 2; protein_id "ENSMUSP00000083204.6"; transcript_support_level "1"; mgi_id "MGI:88382"; tag "basic"; tag "Ensembl_canonical"; tag "GENCODE_Primary"; tag "appris_principal_1"; tag "CCDS"; ccdsid "CCDS35754.1"; havana_gene "OTTMUSG00000034808.1"; havana_transcript "OTTMUST00000088478.1";
chr1	HAVANA	exon	164010386	164010563	0	+	.	gene_id "ENSMUSG00000026579.9"; transcript_id "ENSMUST00000086040.6"; gene_type "protein_coding"; gene_name "F5"; transcript_type "protein_coding"; transcript_name "F5-201"; exon_number 8; exon_id "ENSMUSE00000536340.2"; level 2; protein_id "ENSMUSP00000083204.6"; transcript_support_level "1"; mgi_id "MGI:88382"; tag "basic"; tag "Ensembl_canonical"; tag "GENCODE_Primary"; tag "appris_principal_1"; tag "CCDS"; ccdsid "CCDS35754.1"; havana_gene "OTTMUSG00000034808.1"; havana_transcript "OTTMUST00000088478.1";
chr1	HAVANA	CDS	164010386	164010563	0	+	1	gene_id "ENSMUSG00000026579.9"; transcript_id "ENSMUST00000086040.6"; gene_type "protein_coding"; gene_name "F5"; transcript_type "protein_coding"; transcript_name "F5-201"; exon_number 8; exon_id "ENSMUSE00000536340.2"; level 2; protein_id "ENSMUSP00000083204.6"; transcript_support_level "1"; mgi_id "MGI:88382"; tag "basic"; tag "Ensembl_canonical"; tag "GENCODE_Primary"; tag "appris_principal_1"; tag "CCDS"; ccdsid "CCDS35754.1"; havana_gene "OTTMUSG00000034808.1"; havana_transcript "OTTMUST00000088478.1";
chr1	HAVANA	exon	164012077	164012176	0	+	.	gene_id "ENSMUSG00000026579.9"; transcript_id "ENSMUST00000086040.6"; gene_type "protein_coding"; gene_name "F5"; transcript_type "protein_coding"; transcript_name "F5-201"; exon_number 9; exon_id "ENSMUSE00000465544.3"; level 2; protein_id "ENSMUSP00000083204.6"; transcript_support_level "1"; mgi_id "MGI:88382"; tag "basic"; tag "Ensembl_canonical"; tag "GENCODE_Primary"; tag "appris_principal_1"; tag "CCDS"; ccdsid "CCDS35754.1"; havana_gene "OTTMUSG00000034808.1"; havana_transcript "OTTMUST00000088478.1";
chr1	HAVANA	CDS	164012077	164012176	0	+	0	gene_id "ENSMUSG00000026579.9"; transcript_id "ENSMUST00000086040.6"; gene_type "protein_coding"; gene_name "F5"; transcript_type "protein_coding"; transcript_name "F5-201"; exon_number 9; exon_id "ENSMUSE00000465544.3"; level 2; protein_id "ENSMUSP00000083204.6"; transcript_support_level "1"; mgi_id "MGI:88382"; tag "basic"; tag "Ensembl_canonical"; tag "GENCODE_Primary"; tag "appris_principal_1"; tag "CCDS"; ccdsid "CCDS35754.1"; havana_gene "OTTMUSG00000034808.1"; havana_transcript "OTTMUST00000088478.1";
chr1	HAVANA	exon	164012481	164012692	0	+	.	gene_id "ENSMUSG00000026579.9"; transcript_id "ENSMUST00000086040.6"; gene_type "protein_coding"; gene_name "F5"; transcript_type "protein_coding"; transcript_name "F5-201"; exon_number 10; exon_id "ENSMUSE00000461496.3"; level 2; protein_id "ENSMUSP00000083204.6"; transcript_support_level "1"; mgi_id "MGI:88382"; tag "basic"; tag "Ensembl_canonical"; tag "GENCODE_Primary"; tag "appris_principal_1"; tag "CCDS"; ccdsid "CCDS35754.1"; havana_gene "OTTMUSG00000034808.1"; havana_transcript "OTTMUST00000088478.1";
chr1	HAVANA	CDS	164012481	164012692	0	+	2	gene_id "ENSMUSG00000026579.9"; transcript_id "ENSMUST00000086040.6"; gene_type "protein_coding"; gene_name "F5"; transcript_type "protein_coding"; transcript_name "F5-201"; exon_number 10; exon_id "ENSMUSE00000461496.3"; level 2; protein_id "ENSMUSP00000083204.6"; transcript_support_level "1"; mgi_id "MGI:88382"; tag "basic"; tag "Ensembl_canonical"; tag "GENCODE_Primary"; tag "appris_principal_1"; tag "CCDS"; ccdsid "CCDS35754.1"; havana_gene "OTTMUSG00000034808.1"; havana_transcript "OTTMUST00000088478.1";
chr1	HAVANA	exon	164014336	164014486	0	+	.	gene_id "ENSMUSG00000026579.9"; transcript_id "ENSMUST00000086040.6"; gene_type "protein_coding"; gene_name "F5"; transcript_type "protein_coding"; transcript_name "F5-201"; exon_number 11; exon_id "ENSMUSE00000594073.3"; level 2; protein_id "ENSMUSP00000083204.6"; transcript_support_level "1"; mgi_id "MGI:88382"; tag "basic"; tag "Ensembl_canonical"; tag "GENCODE_Primary"; tag "appris_principal_1"; tag "CCDS"; ccdsid "CCDS35754.1"; havana_gene "OTTMUSG00000034808.1"; havana_transcript "OTTMUST00000088478.1";
chr1	HAVANA	CDS	164014336	164014486	0	+	0	gene_id "ENSMUSG00000026579.9"; transcript_id "ENSMUST00000086040.6"; gene_type "protein_coding"; gene_name "F5"; transcript_type "protein_coding"; transcript_name "F5-201"; exon_number 11; exon_id "ENSMUSE00000594073.3"; level 2; protein_id "ENSMUSP00000083204.6"; transcript_support_level "1"; mgi_id "MGI:88382"; tag "basic"; tag "Ensembl_canonical"; tag "GENCODE_Primary"; tag "appris_principal_1"; tag "CCDS"; ccdsid "CCDS35754.1"; havana_gene "OTTMUSG00000034808.1"; havana_transcript "OTTMUST00000088478.1";
chr1	HAVANA	exon	164017681	164017893	0	+	.	gene_id "ENSMUSG00000026579.9"; transcript_id "ENSMUST00000086040.6"; gene_type "protein_coding"; gene_name "F5"; transcript_type "protein_coding"; transcript_name "F5-201"; exon_number 12; exon_id "ENSMUSE00000536331.2"; level 2; protein_id "ENSMUSP00000083204.6"; transcript_support_level "1"; mgi_id "MGI:88382"; tag "basic"; tag "Ensembl_canonical"; tag "GENCODE_Primary"; tag "appris_principal_1"; tag "CCDS"; ccdsid "CCDS35754.1"; havana_gene "OTTMUSG00000034808.1"; havana_transcript "OTTMUST00000088478.1";
chr1	HAVANA	CDS	164017681	164017893	0	+	2	gene_id "ENSMUSG00000026579.9"; transcript_id "ENSMUST00000086040.6"; gene_type "protein_coding"; gene_name "F5"; transcript_type "protein_coding"; transcript_name "F5-201"; exon_number 12; exon_id "ENSMUSE00000536331.2"; level 2; protein_id "ENSMUSP00000083204.6"; transcript_support_level "1"; mgi_id "MGI:88382"; tag "basic"; tag "Ensembl_canonical"; tag "GENCODE_Primary"; tag "appris_principal_1"; tag "CCDS"; ccdsid "CCDS35754.1"; havana_gene "OTTMUSG00000034808.1"; havana_transcript "OTTMUST00000088478.1";
chr1	HAVANA	exon	164019496	164022202	0	+	.	gene_id "ENSMUSG00000026579.9"; transcript_id "ENSMUST00000086040.6"; gene_type "protein_coding"; gene_name "F5"; transcript_type "protein_coding"; transcript_name "F5-201"; exon_number 13; exon_id "ENSMUSE00000536329.2"; level 2; protein_id "ENSMUSP00000083204.6"; transcript_support_level "1"; mgi_id "MGI:88382"; tag "basic"; tag "Ensembl_canonical"; tag "GENCODE_Primary"; tag "appris_principal_1"; tag "CCDS"; ccdsid "CCDS35754.1"; havana_gene "OTTMUSG00000034808.1"; havana_transcript "OTTMUST00000088478.1";
chr1	HAVANA	CDS	164019496	164022202	0	+	2	gene_id "ENSMUSG00000026579.9"; transcript_id "ENSMUST00000086040.6"; gene_type "protein_coding"; gene_name "F5"; transcript_type "protein_coding"; transcript_name "F5-201"; exon_number 13; exon_id "ENSMUSE00000536329.2"; level 2; protein_id "ENSMUSP00000083204.6"; transcript_support_level "1"; mgi_id "MGI:88382"; tag "basic"; tag "Ensembl_canonical"; tag "GENCODE_Primary"; tag "appris_principal_1"; tag "CCDS"; ccdsid "CCDS35754.1"; havana_gene "OTTMUSG00000034808.1"; havana_transcript "OTTMUST00000088478.1";
chr1	HAVANA	exon	164023120	164023294	0	+	.	gene_id "ENSMUSG00000026579.9"; transcript_id "ENSMUST00000086040.6"; gene_type "protein_coding"; gene_name "F5"; transcript_type "protein_coding"; transcript_name "F5-201"; exon_number 14; exon_id "ENSMUSE00000160695.4"; level 2; protein_id "ENSMUSP00000083204.6"; transcript_support_level "1"; mgi_id "MGI:88382"; tag "basic"; tag "Ensembl_canonical"; tag "GENCODE_Primary"; tag "appris_principal_1"; tag "CCDS"; ccdsid "CCDS35754.1"; havana_gene "OTTMUSG00000034808.1"; havana_transcript "OTTMUST00000088478.1";
chr1	HAVANA	CDS	164023120	164023294	0	+	1	gene_id "ENSMUSG00000026579.9"; transcript_id "ENSMUST00000086040.6"; gene_type "protein_coding"; gene_name "F5"; transcript_type "protein_coding"; transcript_name "F5-201"; exon_number 14; exon_id "ENSMUSE00000160695.4"; level 2; protein_id "ENSMUSP00000083204.6"; transcript_support_level "1"; mgi_id "MGI:88382"; tag "basic"; tag "Ensembl_canonical"; tag "GENCODE_Primary"; tag "appris_principal_1"; tag "CCDS"; ccdsid "CCDS35754.1"; havana_gene "OTTMUSG00000034808.1"; havana_transcript "OTTMUST00000088478.1";
chr1	HAVANA	exon	164026281	164026517	0	+	.	gene_id "ENSMUSG00000026579.9"; transcript_id "ENSMUST00000086040.6"; gene_type "protein_coding"; gene_name "F5"; transcript_type "protein_coding"; transcript_name "F5-201"; exon_number 15; exon_id "ENSMUSE00000160696.4"; level 2; protein_id "ENSMUSP00000083204.6"; transcript_support_level "1"; mgi_id "MGI:88382"; tag "basic"; tag "Ensembl_canonical"; tag "GENCODE_Primary"; tag "appris_principal_1"; tag "CCDS"; ccdsid "CCDS35754.1"; havana_gene "OTTMUSG00000034808.1"; havana_transcript "OTTMUST00000088478.1";
chr1	HAVANA	CDS	164026281	164026517	0	+	0	gene_id "ENSMUSG00000026579.9"; transcript_id "ENSMUST00000086040.6"; gene_type "protein_coding"; gene_name "F5"; transcript_type "protein_coding"; transcript_name "F5-201"; exon_number 15; exon_id "ENSMUSE00000160696.4"; level 2; protein_id "ENSMUSP00000083204.6"; transcript_support_level "1"; mgi_id "MGI:88382"; tag "basic"; tag "Ensembl_canonical"; tag "GENCODE_Primary"; tag "appris_principal_1"; tag "CCDS"; ccdsid "CCDS35754.1"; havana_gene "OTTMUSG00000034808.1"; havana_transcript "OTTMUST00000088478.1";
chr1	HAVANA	exon	164029091	164029298	0	+	.	gene_id "ENSMUSG00000026579.9"; transcript_id "ENSMUST00000086040.6"; gene_type "protein_coding"; gene_name "F5"; transcript_type "protein_coding"; transcript_name "F5-201"; exon_number 16; exon_id "ENSMUSE00000230666.5"; level 2; protein_id "ENSMUSP00000083204.6"; transcript_support_level "1"; mgi_id "MGI:88382"; tag "basic"; tag "Ensembl_canonical"; tag "GENCODE_Primary"; tag "appris_principal_1"; tag "CCDS"; ccdsid "CCDS35754.1"; havana_gene "OTTMUSG00000034808.1"; havana_transcript "OTTMUST00000088478.1";
chr1	HAVANA	CDS	164029091	164029298	0	+	0	gene_id "ENSMUSG00000026579.9"; transcript_id "ENSMUST00000086040.6"; gene_type "protein_coding"; gene_name "F5"; transcript_type "protein_coding"; transcript_name "F5-201"; exon_number 16; exon_id "ENSMUSE00000230666.5"; level 2; protein_id "ENSMUSP00000083204.6"; transcript_support_level "1"; mgi_id "MGI:88382"; tag "basic"; tag "Ensembl_canonical"; tag "GENCODE_Primary"; tag "appris_principal_1"; tag "CCDS"; ccdsid "CCDS35754.1"; havana_gene "OTTMUSG00000034808.1"; havana_transcript "OTTMUST00000088478.1";
chr1	HAVANA	exon	164032351	164032530	0	+	.	gene_id "ENSMUSG00000026579.9"; transcript_id "ENSMUST00000086040.6"; gene_type "protein_coding"; gene_name "F5"; transcript_type "protein_coding"; transcript_name "F5-201"; exon_number 17; exon_id "ENSMUSE00000504538.3"; level 2; protein_id "ENSMUSP00000083204.6"; transcript_support_level "1"; mgi_id "MGI:88382"; tag "basic"; tag "Ensembl_canonical"; tag "GENCODE_Primary"; tag "appris_principal_1"; tag "CCDS"; ccdsid "CCDS35754.1"; havana_gene "OTTMUSG00000034808.1"; havana_transcript "OTTMUST00000088478.1";
chr1	HAVANA	CDS	164032351	164032530	0	+	2	gene_id "ENSMUSG00000026579.9"; transcript_id "ENSMUST00000086040.6"; gene_type "protein_coding"; gene_name "F5"; transcript_type "protein_coding"; transcript_name "F5-201"; exon_number 17; exon_id "ENSMUSE00000504538.3"; level 2; protein_id "ENSMUSP00000083204.6"; transcript_support_level "1"; mgi_id "MGI:88382"; tag "basic"; tag "Ensembl_canonical"; tag "GENCODE_Primary"; tag "appris_principal_1"; tag "CCDS"; ccdsid "CCDS35754.1"; havana_gene "OTTMUSG00000034808.1"; havana_transcript "OTTMUST00000088478.1";
chr1	HAVANA	exon	164034579	164034695	0	+	.	gene_id "ENSMUSG00000026579.9"; transcript_id "ENSMUST00000086040.6"; gene_type "protein_coding"; gene_name "F5"; transcript_type "protein_coding"; transcript_name "F5-201"; exon_number 18; exon_id "ENSMUSE00000536323.2"; level 2; protein_id "ENSMUSP00000083204.6"; transcript_support_level "1"; mgi_id "MGI:88382"; tag "basic"; tag "Ensembl_canonical"; tag "GENCODE_Primary"; tag "appris_principal_1"; tag "CCDS"; ccdsid "CCDS35754.1"; havana_gene "OTTMUSG00000034808.1"; havana_transcript "OTTMUST00000088478.1";
chr1	HAVANA	CDS	164034579	164034695	0	+	2	gene_id "ENSMUSG00000026579.9"; transcript_id "ENSMUST00000086040.6"; gene_type "protein_coding"; gene_name "F5"; transcript_type "protein_coding"; transcript_name "F5-201"; exon_number 18; exon_id "ENSMUSE00000536323.2"; level 2; protein_id "ENSMUSP00000083204.6"; transcript_support_level "1"; mgi_id "MGI:88382"; tag "basic"; tag "Ensembl_canonical"; tag "GENCODE_Primary"; tag "appris_principal_1"; tag "CCDS"; ccdsid "CCDS35754.1"; havana_gene "OTTMUSG00000034808.1"; havana_transcript "OTTMUST00000088478.1";
chr1	HAVANA	exon	164035421	164035492	0	+	.	gene_id "ENSMUSG00000026579.9"; transcript_id "ENSMUST00000086040.6"; gene_type "protein_coding"; gene_name "F5"; transcript_type "protein_coding"; transcript_name "F5-201"; exon_number 19; exon_id "ENSMUSE00000536321.2"; level 2; protein_id "ENSMUSP00000083204.6"; transcript_support_level "1"; mgi_id "MGI:88382"; tag "basic"; tag "Ensembl_canonical"; tag "GENCODE_Primary"; tag "appris_principal_1"; tag "CCDS"; ccdsid "CCDS35754.1"; havana_gene "OTTMUSG00000034808.1"; havana_transcript "OTTMUST00000088478.1";
chr1	HAVANA	CDS	164035421	164035492	0	+	2	gene_id "ENSMUSG00000026579.9"; transcript_id "ENSMUST00000086040.6"; gene_type "protein_coding"; gene_name "F5"; transcript_type "protein_coding"; transcript_name "F5-201"; exon_number 19; exon_id "ENSMUSE00000536321.2"; level 2; protein_id "ENSMUSP00000083204.6"; transcript_support_level "1"; mgi_id "MGI:88382"; tag "basic"; tag "Ensembl_canonical"; tag "GENCODE_Primary"; tag "appris_principal_1"; tag "CCDS"; ccdsid "CCDS35754.1"; havana_gene "OTTMUSG00000034808.1"; havana_transcript "OTTMUST00000088478.1";
chr1	HAVANA	exon	164036506	164036609	0	+	.	gene_id "ENSMUSG00000026579.9"; transcript_id "ENSMUST00000086040.6"; gene_type "protein_coding"; gene_name "F5"; transcript_type "protein_coding"; transcript_name "F5-201"; exon_number 20; exon_id "ENSMUSE00000536320.2"; level 2; protein_id "ENSMUSP00000083204.6"; transcript_support_level "1"; mgi_id "MGI:88382"; tag "basic"; tag "Ensembl_canonical"; tag "GENCODE_Primary"; tag "appris_principal_1"; tag "CCDS"; ccdsid "CCDS35754.1"; havana_gene "OTTMUSG00000034808.1"; havana_transcript "OTTMUST00000088478.1";
chr1	HAVANA	CDS	164036506	164036609	0	+	2	gene_id "ENSMUSG00000026579.9"; transcript_id "ENSMUST00000086040.6"; gene_type "protein_coding"; gene_name "F5"; transcript_type "protein_coding"; transcript_name "F5-201"; exon_number 20; exon_id "ENSMUSE00000536320.2"; level 2; protein_id "ENSMUSP00000083204.6"; transcript_support_level "1"; mgi_id "MGI:88382"; tag "basic"; tag "Ensembl_canonical"; tag "GENCODE_Primary"; tag "appris_principal_1"; tag "CCDS"; ccdsid "CCDS35754.1"; havana_gene "OTTMUSG00000034808.1"; havana_transcript "OTTMUST00000088478.1";
chr1	HAVANA	exon	164037032	164037187	0	+	.	gene_id "ENSMUSG00000026579.9"; transcript_id "ENSMUST00000086040.6"; gene_type "protein_coding"; gene_name "F5"; transcript_type "protein_coding"; transcript_name "F5-201"; exon_number 21; exon_id "ENSMUSE00000536318.2"; level 2; protein_id "ENSMUSP00000083204.6"; transcript_support_level "1"; mgi_id "MGI:88382"; tag "basic"; tag "Ensembl_canonical"; tag "GENCODE_Primary"; tag "appris_principal_1"; tag "CCDS"; ccdsid "CCDS35754.1"; havana_gene "OTTMUSG00000034808.1"; havana_transcript "OTTMUST00000088478.1";
chr1	HAVANA	CDS	164037032	164037187	0	+	0	gene_id "ENSMUSG00000026579.9"; transcript_id "ENSMUST00000086040.6"; gene_type "protein_coding"; gene_name "F5"; transcript_type "protein_coding"; transcript_name "F5-201"; exon_number 21; exon_id "ENSMUSE00000536318.2"; level 2; protein_id "ENSMUSP00000083204.6"; transcript_support_level "1"; mgi_id "MGI:88382"; tag "basic"; tag "Ensembl_canonical"; tag "GENCODE_Primary"; tag "appris_principal_1"; tag "CCDS"; ccdsid "CCDS35754.1"; havana_gene "OTTMUSG00000034808.1"; havana_transcript "OTTMUST00000088478.1";
chr1	HAVANA	exon	164039317	164039461	0	+	.	gene_id "ENSMUSG00000026579.9"; transcript_id "ENSMUST00000086040.6"; gene_type "protein_coding"; gene_name "F5"; transcript_type "protein_coding"; transcript_name "F5-201"; exon_number 22; exon_id "ENSMUSE00000536316.2"; level 2; protein_id "ENSMUSP00000083204.6"; transcript_support_level "1"; mgi_id "MGI:88382"; tag "basic"; tag "Ensembl_canonical"; tag "GENCODE_Primary"; tag "appris_principal_1"; tag "CCDS"; ccdsid "CCDS35754.1"; havana_gene "OTTMUSG00000034808.1"; havana_transcript "OTTMUST00000088478.1";
chr1	HAVANA	CDS	164039317	164039461	0	+	0	gene_id "ENSMUSG00000026579.9"; transcript_id "ENSMUST00000086040.6"; gene_type "protein_coding"; gene_name "F5"; transcript_type "protein_coding"; transcript_name "F5-201"; exon_number 22; exon_id "ENSMUSE00000536316.2"; level 2; protein_id "ENSMUSP00000083204.6"; transcript_support_level "1"; mgi_id "MGI:88382"; tag "basic"; tag "Ensembl_canonical"; tag "GENCODE_Primary"; tag "appris_principal_1"; tag "CCDS"; ccdsid "CCDS35754.1"; havana_gene "OTTMUSG00000034808.1"; havana_transcript "OTTMUST00000088478.1";
chr1	HAVANA	exon	164041944	164042095	0	+	.	gene_id "ENSMUSG00000026579.9"; transcript_id "ENSMUST00000086040.6"; gene_type "protein_coding"; gene_name "F5"; transcript_type "protein_coding"; transcript_name "F5-201"; exon_number 23; exon_id "ENSMUSE00000230615.5"; level 2; protein_id "ENSMUSP00000083204.6"; transcript_support_level "1"; mgi_id "MGI:88382"; tag "basic"; tag "Ensembl_canonical"; tag "GENCODE_Primary"; tag "appris_principal_1"; tag "CCDS"; ccdsid "CCDS35754.1"; havana_gene "OTTMUSG00000034808.1"; havana_transcript "OTTMUST00000088478.1";
chr1	HAVANA	CDS	164041944	164042095	0	+	2	gene_id "ENSMUSG00000026579.9"; transcript_id "ENSMUST00000086040.6"; gene_type "protein_coding"; gene_name "F5"; transcript_type "protein_coding"; transcript_name "F5-201"; exon_number 23; exon_id "ENSMUSE00000230615.5"; level 2; protein_id "ENSMUSP00000083204.6"; transcript_support_level "1"; mgi_id "MGI:88382"; tag "basic"; tag "Ensembl_canonical"; tag "GENCODE_Primary"; tag "appris_principal_1"; tag "CCDS"; ccdsid "CCDS35754.1"; havana_gene "OTTMUSG00000034808.1"; havana_transcript "OTTMUST00000088478.1";
chr1	HAVANA	exon	164044936	164045118	0	+	.	gene_id "ENSMUSG00000026579.9"; transcript_id "ENSMUST00000086040.6"; gene_type "protein_coding"; gene_name "F5"; transcript_type "protein_coding"; transcript_name "F5-201"; exon_number 24; exon_id "ENSMUSE00000230609.4"; level 2; protein_id "ENSMUSP00000083204.6"; transcript_support_level "1"; mgi_id "MGI:88382"; tag "basic"; tag "Ensembl_canonical"; tag "GENCODE_Primary"; tag "appris_principal_1"; tag "CCDS"; ccdsid "CCDS35754.1"; havana_gene "OTTMUSG00000034808.1"; havana_transcript "OTTMUST00000088478.1";
chr1	HAVANA	CDS	164044936	164045118	0	+	0	gene_id "ENSMUSG00000026579.9"; transcript_id "ENSMUST00000086040.6"; gene_type "protein_coding"; gene_name "F5"; transcript_type "protein_coding"; transcript_name "F5-201"; exon_number 24; exon_id "ENSMUSE00000230609.4"; level 2; protein_id "ENSMUSP00000083204.6"; transcript_support_level "1"; mgi_id "MGI:88382"; tag "basic"; tag "Ensembl_canonical"; tag "GENCODE_Primary"; tag "appris_principal_1"; tag "CCDS"; ccdsid "CCDS35754.1"; havana_gene "OTTMUSG00000034808.1"; havana_transcript "OTTMUST00000088478.1";
chr1	HAVANA	CDS	164046947	164047090	0	+	0	gene_id "ENSMUSG00000026579.9"; transcript_id "ENSMUST00000086040.6"; gene_type "protein_coding"; gene_name "F5"; transcript_type "protein_coding"; transcript_name "F5-201"; exon_number 25; exon_id "ENSMUSE00000536314.6"; level 2; protein_id "ENSMUSP00000083204.6"; transcript_support_level "1"; mgi_id "MGI:88382"; tag "basic"; tag "Ensembl_canonical"; tag "GENCODE_Primary"; tag "appris_principal_1"; tag "CCDS"; ccdsid "CCDS35754.1"; havana_gene "OTTMUSG00000034808.1"; havana_transcript "OTTMUST00000088478.1";
chr1	HAVANA	exon	164046947	164047846	0	+	.	gene_id "ENSMUSG00000026579.9"; transcript_id "ENSMUST00000086040.6"; gene_type "protein_coding"; gene_name "F5"; transcript_type "protein_coding"; transcript_name "F5-201"; exon_number 25; exon_id "ENSMUSE00000536314.6"; level 2; protein_id "ENSMUSP00000083204.6"; transcript_support_level "1"; mgi_id "MGI:88382"; tag "basic"; tag "Ensembl_canonical"; tag "GENCODE_Primary"; tag "appris_principal_1"; tag "CCDS"; ccdsid "CCDS35754.1"; havana_gene "OTTMUSG00000034808.1"; havana_transcript "OTTMUST00000088478.1";
chr1	HAVANA	stop_codon	164047091	164047093	0	+	0	gene_id "ENSMUSG00000026579.9"; transcript_id "ENSMUST00000086040.6"; gene_type "protein_coding"; gene_name "F5"; transcript_type "protein_coding"; transcript_name "F5-201"; exon_number 25; exon_id "ENSMUSE00000536314.6"; level 2; protein_id "ENSMUSP00000083204.6"; transcript_support_level "1"; mgi_id "MGI:88382"; tag "basic"; tag "Ensembl_canonical"; tag "GENCODE_Primary"; tag "appris_principal_1"; tag "CCDS"; ccdsid "CCDS35754.1"; havana_gene "OTTMUSG00000034808.1"; havana_transcript "OTTMUST00000088478.1";
chr1	HAVANA	UTR	164047091	164047846	0	+	.	gene_id "ENSMUSG00000026579.9"; transcript_id "ENSMUST00000086040.6"; gene_type "protein_coding"; gene_name "F5"; transcript_type "protein_coding"; transcript_name "F5-201"; exon_number 25; exon_id "ENSMUSE00000536314.6"; level 2; protein_id "ENSMUSP00000083204.6"; transcript_support_level "1"; mgi_id "MGI:88382"; tag "basic"; tag "Ensembl_canonical"; tag "GENCODE_Primary"; tag "appris_principal_1"; tag "CCDS"; ccdsid "CCDS35754.1"; havana_gene "OTTMUSG00000034808.1"; havana_transcript "OTTMUST00000088478.1";
chr1	HAVANA	exon	164051931	164052134	0	+	.	gene_id "ENSMUSG00000127259.1"; transcript_id "ENSMUST00000280722.1"; gene_type "lncRNA"; gene_name "ENSMUSG00000127259"; transcript_type "lncRNA"; transcript_name "ENSMUST00000280722"; exon_number 1; exon_id "ENSMUSE00001556430.1"; level 2; tag "Ensembl_canonical"; tag "GENCODE_Primary"; tag "TAGENE";
chr1	HAVANA	gene	164051931	164057053	0	+	.	gene_id "ENSMUSG00000127259.1"; gene_type "lncRNA"; gene_name "ENSMUSG00000127259"; level 2;
chr1	HAVANA	transcript	164051931	164057053	0	+	.	gene_id "ENSMUSG00000127259.1"; transcript_id "ENSMUST00000280722.1"; gene_type "lncRNA"; gene_name "ENSMUSG00000127259"; transcript_type "lncRNA"; transcript_name "ENSMUST00000280722"; level 2; tag "Ensembl_canonical"; tag "GENCODE_Primary"; tag "TAGENE";
chr1	HAVANA	exon	164052981	164053288	0	+	.	gene_id "ENSMUSG00000127259.1"; transcript_id "ENSMUST00000280723.1"; gene_type "lncRNA"; gene_name "ENSMUSG00000127259"; transcript_type "lncRNA"; transcript_name "ENSMUST00000280723"; exon_number 1; exon_id "ENSMUSE00001556427.1"; level 2; tag "TAGENE";
chr1	HAVANA	transcript	164052981	164057053	0	+	.	gene_id "ENSMUSG00000127259.1"; transcript_id "ENSMUST00000280723.1"; gene_type "lncRNA"; gene_name "ENSMUSG00000127259"; transcript_type "lncRNA"; transcript_name "ENSMUST00000280723"; level 2; tag "TAGENE";
chr1	HAVANA	exon	164053750	164054522	0	+	.	gene_id "ENSMUSG00000127259.1"; transcript_id "ENSMUST00000280724.1"; gene_type "lncRNA"; gene_name "ENSMUSG00000127259"; transcript_type "lncRNA"; transcript_name "ENSMUST00000280724"; exon_number 1; exon_id "ENSMUSE00001556428.1"; level 2; tag "basic"; tag "TAGENE";
chr1	HAVANA	transcript	164053750	164057053	0	+	.	gene_id "ENSMUSG00000127259.1"; transcript_id "ENSMUST00000280724.1"; gene_type "lncRNA"; gene_name "ENSMUSG00000127259"; transcript_type "lncRNA"; transcript_name "ENSMUST00000280724"; level 2; tag "basic"; tag "TAGENE";
chr1	HAVANA	exon	164055693	164057053	0	+	.	gene_id "ENSMUSG00000127259.1"; transcript_id "ENSMUST00000280722.1"; gene_type "lncRNA"; gene_name "ENSMUSG00000127259"; transcript_type "lncRNA"; transcript_name "ENSMUST00000280722"; exon_number 2; exon_id "ENSMUSE00001556429.1"; level 2; tag "Ensembl_canonical"; tag "GENCODE_Primary"; tag "TAGENE";
chr1	HAVANA	exon	164055693	164057053	0	+	.	gene_id "ENSMUSG00000127259.1"; transcript_id "ENSMUST00000280723.1"; gene_type "lncRNA"; gene_name "ENSMUSG00000127259"; transcript_type "lncRNA"; transcript_name "ENSMUST00000280723"; exon_number 2; exon_id "ENSMUSE00001556429.1"; level 2; tag "TAGENE";
chr1	HAVANA	exon	164055693	164057053	0	+	.	gene_id "ENSMUSG00000127259.1"; transcript_id "ENSMUST00000280724.1"; gene_type "lncRNA"; gene_name "ENSMUSG00000127259"; transcript_type "lncRNA"; transcript_name "ENSMUST00000280724"; exon_number 2; exon_id "ENSMUSE00001556429.1"; level 2; tag "basic"; tag "TAGENE";
chr1	HAVANA	UTR	164076615	164076821	0	+	.	gene_id "ENSMUSG00000040918.13"; transcript_id "ENSMUST00000044021.12"; gene_type "protein_coding"; gene_name "Slc19a2"; transcript_type "protein_coding"; transcript_name "Slc19a2-201"; exon_number 1; exon_id "ENSMUSE00000872022.2"; level 2; protein_id "ENSMUSP00000037561.6"; transcript_support_level "1"; mgi_id "MGI:1928761"; tag "basic"; tag "Ensembl_canonical"; tag "GENCODE_Primary"; tag "appris_principal_1"; tag "CCDS"; ccdsid "CCDS15433.1"; havana_gene "OTTMUSG00000031583.1"; havana_transcript "OTTMUST00000078223.1";
chr1	HAVANA	exon	164076615	164077025	0	+	.	gene_id "ENSMUSG00000040918.13"; transcript_id "ENSMUST00000044021.12"; gene_type "protein_coding"; gene_name "Slc19a2"; transcript_type "protein_coding"; transcript_name "Slc19a2-201"; exon_number 1; exon_id "ENSMUSE00000872022.2"; level 2; protein_id "ENSMUSP00000037561.6"; transcript_support_level "1"; mgi_id "MGI:1928761"; tag "basic"; tag "Ensembl_canonical"; tag "GENCODE_Primary"; tag "appris_principal_1"; tag "CCDS"; ccdsid "CCDS15433.1"; havana_gene "OTTMUSG00000031583.1"; havana_transcript "OTTMUST00000078223.1";
chr1	HAVANA	gene	164076615	164092954	0	+	.	gene_id "ENSMUSG00000040918.13"; gene_type "protein_coding"; gene_name "Slc19a2"; level 2; mgi_id "MGI:1928761"; havana_gene "OTTMUSG00000031583.1";
chr1	HAVANA	transcript	164076615	164092954	0	+	.	gene_id "ENSMUSG00000040918.13"; transcript_id "ENSMUST00000044021.12"; gene_type "protein_coding"; gene_name "Slc19a2"; transcript_type "protein_coding"; transcript_name "Slc19a2-201"; level 2; protein_id "ENSMUSP00000037561.6"; transcript_support_level "1"; mgi_id "MGI:1928761"; tag "basic"; tag "Ensembl_canonical"; tag "GENCODE_Primary"; tag "appris_principal_1"; tag "CCDS"; ccdsid "CCDS15433.1"; havana_gene "OTTMUSG00000031583.1"; havana_transcript "OTTMUST00000078223.1";
chr1	HAVANA	UTR	164076624	164076821	0	+	.	gene_id "ENSMUSG00000040918.13"; transcript_id "ENSMUST00000159230.8"; gene_type "protein_coding"; gene_name "Slc19a2"; transcript_type "protein_coding"; transcript_name "Slc19a2-202"; exon_number 1; exon_id "ENSMUSE00000230529.7"; level 2; protein_id "ENSMUSP00000123870.2"; transcript_support_level "1"; mgi_id "MGI:1928761"; tag "basic"; tag "CCDS"; ccdsid "CCDS69968.1"; havana_gene "OTTMUSG00000031583.1"; havana_transcript "OTTMUST00000078291.1";
chr1	HAVANA	exon	164076624	164077025	0	+	.	gene_id "ENSMUSG00000040918.13"; transcript_id "ENSMUST00000159230.8"; gene_type "protein_coding"; gene_name "Slc19a2"; transcript_type "protein_coding"; transcript_name "Slc19a2-202"; exon_number 1; exon_id "ENSMUSE00000230529.7"; level 2; protein_id "ENSMUSP00000123870.2"; transcript_support_level "1"; mgi_id "MGI:1928761"; tag "basic"; tag "CCDS"; ccdsid "CCDS69968.1"; havana_gene "OTTMUSG00000031583.1"; havana_transcript "OTTMUST00000078291.1";
chr1	ENSEMBL_gcm37	exon	164076624	164077025	0.0647026012869576	+	.	gene_id "ENSMUSG00000040918.13"; transcript_id "ENSMUSG00000040918.13_tx_2"; exon_id "chr1_164076624_164077025_+"; exonnum "1"; txlen "2025";
chr1	HAVANA	transcript	164076624	164092938	0	+	.	gene_id "ENSMUSG00000040918.13"; transcript_id "ENSMUST00000159230.8"; gene_type "protein_coding"; gene_name "Slc19a2"; transcript_type "protein_coding"; transcript_name "Slc19a2-202"; level 2; protein_id "ENSMUSP00000123870.2"; transcript_support_level "1"; mgi_id "MGI:1928761"; tag "basic"; tag "CCDS"; ccdsid "CCDS69968.1"; havana_gene "OTTMUSG00000031583.1"; havana_transcript "OTTMUST00000078291.1";
chr1	HAVANA	start_codon	164076822	164076824	0	+	0	gene_id "ENSMUSG00000040918.13"; transcript_id "ENSMUST00000044021.12"; gene_type "protein_coding"; gene_name "Slc19a2"; transcript_type "protein_coding"; transcript_name "Slc19a2-201"; exon_number 1; exon_id "ENSMUSE00000872022.2"; level 2; protein_id "ENSMUSP00000037561.6"; transcript_support_level "1"; mgi_id "MGI:1928761"; tag "basic"; tag "Ensembl_canonical"; tag "GENCODE_Primary"; tag "appris_principal_1"; tag "CCDS"; ccdsid "CCDS15433.1"; havana_gene "OTTMUSG00000031583.1"; havana_transcript "OTTMUST00000078223.1";
chr1	HAVANA	start_codon	164076822	164076824	0	+	0	gene_id "ENSMUSG00000040918.13"; transcript_id "ENSMUST00000159230.8"; gene_type "protein_coding"; gene_name "Slc19a2"; transcript_type "protein_coding"; transcript_name "Slc19a2-202"; exon_number 1; exon_id "ENSMUSE00000230529.7"; level 2; protein_id "ENSMUSP00000123870.2"; transcript_support_level "1"; mgi_id "MGI:1928761"; tag "basic"; tag "CCDS"; ccdsid "CCDS69968.1"; havana_gene "OTTMUSG00000031583.1"; havana_transcript "OTTMUST00000078291.1";
chr1	HAVANA	start_codon	164076822	164076824	0	+	0	gene_id "ENSMUSG00000040918.13"; transcript_id "ENSMUST00000169394.2"; gene_type "protein_coding"; gene_name "Slc19a2"; transcript_type "protein_coding"; transcript_name "Slc19a2-204"; exon_number 1; exon_id "ENSMUSE00000902616.2"; level 2; protein_id "ENSMUSP00000131327.2"; transcript_support_level "5"; mgi_id "MGI:1928761"; tag "not_organism_supported"; tag "basic"; havana_gene "OTTMUSG00000031583.1"; havana_transcript "OTTMUST00000092810.1";
chr1	HAVANA	CDS	164076822	164077025	0	+	0	gene_id "ENSMUSG00000040918.13"; transcript_id "ENSMUST00000044021.12"; gene_type "protein_coding"; gene_name "Slc19a2"; transcript_type "protein_coding"; transcript_name "Slc19a2-201"; exon_number 1; exon_id "ENSMUSE00000872022.2"; level 2; protein_id "ENSMUSP00000037561.6"; transcript_support_level "1"; mgi_id "MGI:1928761"; tag "basic"; tag "Ensembl_canonical"; tag "GENCODE_Primary"; tag "appris_principal_1"; tag "CCDS"; ccdsid "CCDS15433.1"; havana_gene "OTTMUSG00000031583.1"; havana_transcript "OTTMUST00000078223.1";
chr1	HAVANA	CDS	164076822	164077025	0	+	0	gene_id "ENSMUSG00000040918.13"; transcript_id "ENSMUST00000159230.8"; gene_type "protein_coding"; gene_name "Slc19a2"; transcript_type "protein_coding"; transcript_name "Slc19a2-202"; exon_number 1; exon_id "ENSMUSE00000230529.7"; level 2; protein_id "ENSMUSP00000123870.2"; transcript_support_level "1"; mgi_id "MGI:1928761"; tag "basic"; tag "CCDS"; ccdsid "CCDS69968.1"; havana_gene "OTTMUSG00000031583.1"; havana_transcript "OTTMUST00000078291.1";
chr1	HAVANA	exon	164076822	164077025	0	+	.	gene_id "ENSMUSG00000040918.13"; transcript_id "ENSMUST00000169394.2"; gene_type "protein_coding"; gene_name "Slc19a2"; transcript_type "protein_coding"; transcript_name "Slc19a2-204"; exon_number 1; exon_id "ENSMUSE00000902616.2"; level 2; protein_id "ENSMUSP00000131327.2"; transcript_support_level "5"; mgi_id "MGI:1928761"; tag "not_organism_supported"; tag "basic"; havana_gene "OTTMUSG00000031583.1"; havana_transcript "OTTMUST00000092810.1";
chr1	HAVANA	CDS	164076822	164077025	0	+	0	gene_id "ENSMUSG00000040918.13"; transcript_id "ENSMUST00000169394.2"; gene_type "protein_coding"; gene_name "Slc19a2"; transcript_type "protein_coding"; transcript_name "Slc19a2-204"; exon_number 1; exon_id "ENSMUSE00000902616.2"; level 2; protein_id "ENSMUSP00000131327.2"; transcript_support_level "5"; mgi_id "MGI:1928761"; tag "not_organism_supported"; tag "basic"; havana_gene "OTTMUSG00000031583.1"; havana_transcript "OTTMUST00000092810.1";
chr1	HAVANA	transcript	164076822	164091087	0	+	.	gene_id "ENSMUSG00000040918.13"; transcript_id "ENSMUST00000169394.2"; gene_type "protein_coding"; gene_name "Slc19a2"; transcript_type "protein_coding"; transcript_name "Slc19a2-204"; level 2; protein_id "ENSMUSP00000131327.2"; transcript_support_level "5"; mgi_id "MGI:1928761"; tag "not_organism_supported"; tag "basic"; havana_gene "OTTMUSG00000031583.1"; havana_transcript "OTTMUST00000092810.1";
chr1	sragcm37_mid	exon	164081747	164081874	0.0647026012869576	+	.	gene_id "ENSMUSG00000040918.13"; transcript_id "ENSMUSG00000040918.13_tx_2"; exon_id "chr1_164081747_164081874_+"; exonnum "2"; txlen "2025";
chr1	sragcm37_mid	exon	164083933	164084134	0.0647026012869576	+	.	gene_id "ENSMUSG00000040918.13"; transcript_id "ENSMUSG00000040918.13_tx_2"; exon_id "chr1_164083933_164084134_+"; exonnum "3"; txlen "2025";
chr1	HAVANA	exon	164084316	164084804	0	+	.	gene_id "ENSMUSG00000040918.13"; transcript_id "ENSMUST00000159230.8"; gene_type "protein_coding"; gene_name "Slc19a2"; transcript_type "protein_coding"; transcript_name "Slc19a2-202"; exon_number 2; exon_id "ENSMUSE00000861242.2"; level 2; protein_id "ENSMUSP00000123870.2"; transcript_support_level "1"; mgi_id "MGI:1928761"; tag "basic"; tag "CCDS"; ccdsid "CCDS69968.1"; havana_gene "OTTMUSG00000031583.1"; havana_transcript "OTTMUST00000078291.1";
chr1	HAVANA	CDS	164084316	164084804	0	+	0	gene_id "ENSMUSG00000040918.13"; transcript_id "ENSMUST00000159230.8"; gene_type "protein_coding"; gene_name "Slc19a2"; transcript_type "protein_coding"; transcript_name "Slc19a2-202"; exon_number 2; exon_id "ENSMUSE00000861242.2"; level 2; protein_id "ENSMUSP00000123870.2"; transcript_support_level "1"; mgi_id "MGI:1928761"; tag "basic"; tag "CCDS"; ccdsid "CCDS69968.1"; havana_gene "OTTMUSG00000031583.1"; havana_transcript "OTTMUST00000078291.1";
chr1	HAVANA	exon	164084316	164084918	0	+	.	gene_id "ENSMUSG00000040918.13"; transcript_id "ENSMUST00000044021.12"; gene_type "protein_coding"; gene_name "Slc19a2"; transcript_type "protein_coding"; transcript_name "Slc19a2-201"; exon_number 2; exon_id "ENSMUSE00000230522.4"; level 2; protein_id "ENSMUSP00000037561.6"; transcript_support_level "1"; mgi_id "MGI:1928761"; tag "basic"; tag "Ensembl_canonical"; tag "GENCODE_Primary"; tag "appris_principal_1"; tag "CCDS"; ccdsid "CCDS15433.1"; havana_gene "OTTMUSG00000031583.1"; havana_transcript "OTTMUST00000078223.1";
chr1	HAVANA	CDS	164084316	164084918	0	+	0	gene_id "ENSMUSG00000040918.13"; transcript_id "ENSMUST00000044021.12"; gene_type "protein_coding"; gene_name "Slc19a2"; transcript_type "protein_coding"; transcript_name "Slc19a2-201"; exon_number 2; exon_id "ENSMUSE00000230522.4"; level 2; protein_id "ENSMUSP00000037561.6"; transcript_support_level "1"; mgi_id "MGI:1928761"; tag "basic"; tag "Ensembl_canonical"; tag "GENCODE_Primary"; tag "appris_principal_1"; tag "CCDS"; ccdsid "CCDS15433.1"; havana_gene "OTTMUSG00000031583.1"; havana_transcript "OTTMUST00000078223.1";
chr1	ENSEMBL_gcm37	exon	164084316	164084918	0.0647026012869576	+	.	gene_id "ENSMUSG00000040918.13"; transcript_id "ENSMUSG00000040918.13_tx_2"; exon_id "chr1_164084316_164084918_+"; exonnum "4"; txlen "2025";
chr1	HAVANA	exon	164088361	164088586	0	+	.	gene_id "ENSMUSG00000040918.13"; transcript_id "ENSMUST00000044021.12"; gene_type "protein_coding"; gene_name "Slc19a2"; transcript_type "protein_coding"; transcript_name "Slc19a2-201"; exon_number 3; exon_id "ENSMUSE00000230511.4"; level 2; protein_id "ENSMUSP00000037561.6"; transcript_support_level "1"; mgi_id "MGI:1928761"; tag "basic"; tag "Ensembl_canonical"; tag "GENCODE_Primary"; tag "appris_principal_1"; tag "CCDS"; ccdsid "CCDS15433.1"; havana_gene "OTTMUSG00000031583.1"; havana_transcript "OTTMUST00000078223.1";
chr1	HAVANA	CDS	164088361	164088586	0	+	0	gene_id "ENSMUSG00000040918.13"; transcript_id "ENSMUST00000044021.12"; gene_type "protein_coding"; gene_name "Slc19a2"; transcript_type "protein_coding"; transcript_name "Slc19a2-201"; exon_number 3; exon_id "ENSMUSE00000230511.4"; level 2; protein_id "ENSMUSP00000037561.6"; transcript_support_level "1"; mgi_id "MGI:1928761"; tag "basic"; tag "Ensembl_canonical"; tag "GENCODE_Primary"; tag "appris_principal_1"; tag "CCDS"; ccdsid "CCDS15433.1"; havana_gene "OTTMUSG00000031583.1"; havana_transcript "OTTMUST00000078223.1";
chr1	HAVANA	exon	164088361	164088586	0	+	.	gene_id "ENSMUSG00000040918.13"; transcript_id "ENSMUST00000159230.8"; gene_type "protein_coding"; gene_name "Slc19a2"; transcript_type "protein_coding"; transcript_name "Slc19a2-202"; exon_number 3; exon_id "ENSMUSE00000230511.4"; level 2; protein_id "ENSMUSP00000123870.2"; transcript_support_level "1"; mgi_id "MGI:1928761"; tag "basic"; tag "CCDS"; ccdsid "CCDS69968.1"; havana_gene "OTTMUSG00000031583.1"; havana_transcript "OTTMUST00000078291.1";
chr1	HAVANA	CDS	164088361	164088586	0	+	0	gene_id "ENSMUSG00000040918.13"; transcript_id "ENSMUST00000159230.8"; gene_type "protein_coding"; gene_name "Slc19a2"; transcript_type "protein_coding"; transcript_name "Slc19a2-202"; exon_number 3; exon_id "ENSMUSE00000230511.4"; level 2; protein_id "ENSMUSP00000123870.2"; transcript_support_level "1"; mgi_id "MGI:1928761"; tag "basic"; tag "CCDS"; ccdsid "CCDS69968.1"; havana_gene "OTTMUSG00000031583.1"; havana_transcript "OTTMUST00000078291.1";
chr1	HAVANA	exon	164088361	164088586	0	+	.	gene_id "ENSMUSG00000040918.13"; transcript_id "ENSMUST00000169394.2"; gene_type "protein_coding"; gene_name "Slc19a2"; transcript_type "protein_coding"; transcript_name "Slc19a2-204"; exon_number 2; exon_id "ENSMUSE00000230511.4"; level 2; protein_id "ENSMUSP00000131327.2"; transcript_support_level "5"; mgi_id "MGI:1928761"; tag "not_organism_supported"; tag "basic"; havana_gene "OTTMUSG00000031583.1"; havana_transcript "OTTMUST00000092810.1";
chr1	HAVANA	CDS	164088361	164088586	0	+	0	gene_id "ENSMUSG00000040918.13"; transcript_id "ENSMUST00000169394.2"; gene_type "protein_coding"; gene_name "Slc19a2"; transcript_type "protein_coding"; transcript_name "Slc19a2-204"; exon_number 2; exon_id "ENSMUSE00000230511.4"; level 2; protein_id "ENSMUSP00000131327.2"; transcript_support_level "5"; mgi_id "MGI:1928761"; tag "not_organism_supported"; tag "basic"; havana_gene "OTTMUSG00000031583.1"; havana_transcript "OTTMUST00000092810.1";
chr1	ENSEMBL_gcm37	exon	164088361	164088586	0.0647026012869576	+	.	gene_id "ENSMUSG00000040918.13"; transcript_id "ENSMUSG00000040918.13_tx_2"; exon_id "chr1_164088361_164088586_+"; exonnum "5"; txlen "2025";
chr1	HAVANA	exon	164089616	164089808	0	+	.	gene_id "ENSMUSG00000040918.13"; transcript_id "ENSMUST00000044021.12"; gene_type "protein_coding"; gene_name "Slc19a2"; transcript_type "protein_coding"; transcript_name "Slc19a2-201"; exon_number 4; exon_id "ENSMUSE00000230505.4"; level 2; protein_id "ENSMUSP00000037561.6"; transcript_support_level "1"; mgi_id "MGI:1928761"; tag "basic"; tag "Ensembl_canonical"; tag "GENCODE_Primary"; tag "appris_principal_1"; tag "CCDS"; ccdsid "CCDS15433.1"; havana_gene "OTTMUSG00000031583.1"; havana_transcript "OTTMUST00000078223.1";
chr1	HAVANA	CDS	164089616	164089808	0	+	2	gene_id "ENSMUSG00000040918.13"; transcript_id "ENSMUST00000044021.12"; gene_type "protein_coding"; gene_name "Slc19a2"; transcript_type "protein_coding"; transcript_name "Slc19a2-201"; exon_number 4; exon_id "ENSMUSE00000230505.4"; level 2; protein_id "ENSMUSP00000037561.6"; transcript_support_level "1"; mgi_id "MGI:1928761"; tag "basic"; tag "Ensembl_canonical"; tag "GENCODE_Primary"; tag "appris_principal_1"; tag "CCDS"; ccdsid "CCDS15433.1"; havana_gene "OTTMUSG00000031583.1"; havana_transcript "OTTMUST00000078223.1";
chr1	HAVANA	exon	164089616	164089808	0	+	.	gene_id "ENSMUSG00000040918.13"; transcript_id "ENSMUST00000159230.8"; gene_type "protein_coding"; gene_name "Slc19a2"; transcript_type "protein_coding"; transcript_name "Slc19a2-202"; exon_number 4; exon_id "ENSMUSE00000230505.4"; level 2; protein_id "ENSMUSP00000123870.2"; transcript_support_level "1"; mgi_id "MGI:1928761"; tag "basic"; tag "CCDS"; ccdsid "CCDS69968.1"; havana_gene "OTTMUSG00000031583.1"; havana_transcript "OTTMUST00000078291.1";
chr1	HAVANA	CDS	164089616	164089808	0	+	2	gene_id "ENSMUSG00000040918.13"; transcript_id "ENSMUST00000159230.8"; gene_type "protein_coding"; gene_name "Slc19a2"; transcript_type "protein_coding"; transcript_name "Slc19a2-202"; exon_number 4; exon_id "ENSMUSE00000230505.4"; level 2; protein_id "ENSMUSP00000123870.2"; transcript_support_level "1"; mgi_id "MGI:1928761"; tag "basic"; tag "CCDS"; ccdsid "CCDS69968.1"; havana_gene "OTTMUSG00000031583.1"; havana_transcript "OTTMUST00000078291.1";
chr1	HAVANA	exon	164089616	164089808	0	+	.	gene_id "ENSMUSG00000040918.13"; transcript_id "ENSMUST00000169394.2"; gene_type "protein_coding"; gene_name "Slc19a2"; transcript_type "protein_coding"; transcript_name "Slc19a2-204"; exon_number 3; exon_id "ENSMUSE00000230505.4"; level 2; protein_id "ENSMUSP00000131327.2"; transcript_support_level "5"; mgi_id "MGI:1928761"; tag "not_organism_supported"; tag "basic"; havana_gene "OTTMUSG00000031583.1"; havana_transcript "OTTMUST00000092810.1";
chr1	HAVANA	CDS	164089616	164089808	0	+	2	gene_id "ENSMUSG00000040918.13"; transcript_id "ENSMUST00000169394.2"; gene_type "protein_coding"; gene_name "Slc19a2"; transcript_type "protein_coding"; transcript_name "Slc19a2-204"; exon_number 3; exon_id "ENSMUSE00000230505.4"; level 2; protein_id "ENSMUSP00000131327.2"; transcript_support_level "5"; mgi_id "MGI:1928761"; tag "not_organism_supported"; tag "basic"; havana_gene "OTTMUSG00000031583.1"; havana_transcript "OTTMUST00000092810.1";
chr1	ENSEMBL_gcm37	exon	164089616	164089808	0.0647026012869576	+	.	gene_id "ENSMUSG00000040918.13"; transcript_id "ENSMUSG00000040918.13_tx_2"; exon_id "chr1_164089616_164089808_+"; exonnum "6"; txlen "2025";
chr1	HAVANA	exon	164089922	164090330	0	+	.	gene_id "ENSMUSG00000040918.13"; transcript_id "ENSMUST00000160773.2"; gene_type "protein_coding"; gene_name "Slc19a2"; transcript_type "retained_intron"; transcript_name "Slc19a2-203"; exon_number 1; exon_id "ENSMUSE00000856231.2"; level 2; transcript_support_level "1"; mgi_id "MGI:1928761"; havana_gene "OTTMUSG00000031583.1"; havana_transcript "OTTMUST00000078292.1";
chr1	HAVANA	transcript	164089922	164091020	0	+	.	gene_id "ENSMUSG00000040918.13"; transcript_id "ENSMUST00000160773.2"; gene_type "protein_coding"; gene_name "Slc19a2"; transcript_type "retained_intron"; transcript_name "Slc19a2-203"; level 2; transcript_support_level "1"; mgi_id "MGI:1928761"; havana_gene "OTTMUSG00000031583.1"; havana_transcript "OTTMUST00000078292.1";
chr1	HAVANA	exon	164090189	164090330	0	+	.	gene_id "ENSMUSG00000040918.13"; transcript_id "ENSMUST00000044021.12"; gene_type "protein_coding"; gene_name "Slc19a2"; transcript_type "protein_coding"; transcript_name "Slc19a2-201"; exon_number 5; exon_id "ENSMUSE00000230496.4"; level 2; protein_id "ENSMUSP00000037561.6"; transcript_support_level "1"; mgi_id "MGI:1928761"; tag "basic"; tag "Ensembl_canonical"; tag "GENCODE_Primary"; tag "appris_principal_1"; tag "CCDS"; ccdsid "CCDS15433.1"; havana_gene "OTTMUSG00000031583.1"; havana_transcript "OTTMUST00000078223.1";
chr1	HAVANA	CDS	164090189	164090330	0	+	1	gene_id "ENSMUSG00000040918.13"; transcript_id "ENSMUST00000044021.12"; gene_type "protein_coding"; gene_name "Slc19a2"; transcript_type "protein_coding"; transcript_name "Slc19a2-201"; exon_number 5; exon_id "ENSMUSE00000230496.4"; level 2; protein_id "ENSMUSP00000037561.6"; transcript_support_level "1"; mgi_id "MGI:1928761"; tag "basic"; tag "Ensembl_canonical"; tag "GENCODE_Primary"; tag "appris_principal_1"; tag "CCDS"; ccdsid "CCDS15433.1"; havana_gene "OTTMUSG00000031583.1"; havana_transcript "OTTMUST00000078223.1";
chr1	HAVANA	exon	164090189	164090330	0	+	.	gene_id "ENSMUSG00000040918.13"; transcript_id "ENSMUST00000159230.8"; gene_type "protein_coding"; gene_name "Slc19a2"; transcript_type "protein_coding"; transcript_name "Slc19a2-202"; exon_number 5; exon_id "ENSMUSE00000230496.4"; level 2; protein_id "ENSMUSP00000123870.2"; transcript_support_level "1"; mgi_id "MGI:1928761"; tag "basic"; tag "CCDS"; ccdsid "CCDS69968.1"; havana_gene "OTTMUSG00000031583.1"; havana_transcript "OTTMUST00000078291.1";
chr1	HAVANA	CDS	164090189	164090330	0	+	1	gene_id "ENSMUSG00000040918.13"; transcript_id "ENSMUST00000159230.8"; gene_type "protein_coding"; gene_name "Slc19a2"; transcript_type "protein_coding"; transcript_name "Slc19a2-202"; exon_number 5; exon_id "ENSMUSE00000230496.4"; level 2; protein_id "ENSMUSP00000123870.2"; transcript_support_level "1"; mgi_id "MGI:1928761"; tag "basic"; tag "CCDS"; ccdsid "CCDS69968.1"; havana_gene "OTTMUSG00000031583.1"; havana_transcript "OTTMUST00000078291.1";
chr1	HAVANA	exon	164090189	164090330	0	+	.	gene_id "ENSMUSG00000040918.13"; transcript_id "ENSMUST00000169394.2"; gene_type "protein_coding"; gene_name "Slc19a2"; transcript_type "protein_coding"; transcript_name "Slc19a2-204"; exon_number 4; exon_id "ENSMUSE00000230496.4"; level 2; protein_id "ENSMUSP00000131327.2"; transcript_support_level "5"; mgi_id "MGI:1928761"; tag "not_organism_supported"; tag "basic"; havana_gene "OTTMUSG00000031583.1"; havana_transcript "OTTMUST00000092810.1";
chr1	HAVANA	CDS	164090189	164090330	0	+	1	gene_id "ENSMUSG00000040918.13"; transcript_id "ENSMUST00000169394.2"; gene_type "protein_coding"; gene_name "Slc19a2"; transcript_type "protein_coding"; transcript_name "Slc19a2-204"; exon_number 4; exon_id "ENSMUSE00000230496.4"; level 2; protein_id "ENSMUSP00000131327.2"; transcript_support_level "5"; mgi_id "MGI:1928761"; tag "not_organism_supported"; tag "basic"; havana_gene "OTTMUSG00000031583.1"; havana_transcript "OTTMUST00000092810.1";
chr1	ENSEMBL_gcm37	exon	164090189	164090330	0.0647026012869576	+	.	gene_id "ENSMUSG00000040918.13"; transcript_id "ENSMUSG00000040918.13_tx_2"; exon_id "chr1_164090189_164090330_+"; exonnum "7"; txlen "2025";
chr1	HAVANA	exon	164090959	164091020	0	+	.	gene_id "ENSMUSG00000040918.13"; transcript_id "ENSMUST00000160773.2"; gene_type "protein_coding"; gene_name "Slc19a2"; transcript_type "retained_intron"; transcript_name "Slc19a2-203"; exon_number 2; exon_id "ENSMUSE00000854056.2"; level 2; transcript_support_level "1"; mgi_id "MGI:1928761"; havana_gene "OTTMUSG00000031583.1"; havana_transcript "OTTMUST00000078292.1";
chr1	HAVANA	CDS	164090959	164091084	0	+	0	gene_id "ENSMUSG00000040918.13"; transcript_id "ENSMUST00000044021.12"; gene_type "protein_coding"; gene_name "Slc19a2"; transcript_type "protein_coding"; transcript_name "Slc19a2-201"; exon_number 6; exon_id "ENSMUSE00000860450.2"; level 2; protein_id "ENSMUSP00000037561.6"; transcript_support_level "1"; mgi_id "MGI:1928761"; tag "basic"; tag "Ensembl_canonical"; tag "GENCODE_Primary"; tag "appris_principal_1"; tag "CCDS"; ccdsid "CCDS15433.1"; havana_gene "OTTMUSG00000031583.1"; havana_transcript "OTTMUST00000078223.1";
chr1	HAVANA	CDS	164090959	164091084	0	+	0	gene_id "ENSMUSG00000040918.13"; transcript_id "ENSMUST00000159230.8"; gene_type "protein_coding"; gene_name "Slc19a2"; transcript_type "protein_coding"; transcript_name "Slc19a2-202"; exon_number 6; exon_id "ENSMUSE00000865753.2"; level 2; protein_id "ENSMUSP00000123870.2"; transcript_support_level "1"; mgi_id "MGI:1928761"; tag "basic"; tag "CCDS"; ccdsid "CCDS69968.1"; havana_gene "OTTMUSG00000031583.1"; havana_transcript "OTTMUST00000078291.1";
chr1	HAVANA	CDS	164090959	164091084	0	+	0	gene_id "ENSMUSG00000040918.13"; transcript_id "ENSMUST00000169394.2"; gene_type "protein_coding"; gene_name "Slc19a2"; transcript_type "protein_coding"; transcript_name "Slc19a2-204"; exon_number 5; exon_id "ENSMUSE00000889833.2"; level 2; protein_id "ENSMUSP00000131327.2"; transcript_support_level "5"; mgi_id "MGI:1928761"; tag "not_organism_supported"; tag "basic"; havana_gene "OTTMUSG00000031583.1"; havana_transcript "OTTMUST00000092810.1";
chr1	HAVANA	exon	164090959	164091087	0	+	.	gene_id "ENSMUSG00000040918.13"; transcript_id "ENSMUST00000169394.2"; gene_type "protein_coding"; gene_name "Slc19a2"; transcript_type "protein_coding"; transcript_name "Slc19a2-204"; exon_number 5; exon_id "ENSMUSE00000889833.2"; level 2; protein_id "ENSMUSP00000131327.2"; transcript_support_level "5"; mgi_id "MGI:1928761"; tag "not_organism_supported"; tag "basic"; havana_gene "OTTMUSG00000031583.1"; havana_transcript "OTTMUST00000092810.1";
chr1	ENSEMBL_gcm37	exon	164090959	164091087	0.0647026012869576	+	.	gene_id "ENSMUSG00000040918.13"; transcript_id "ENSMUSG00000040918.13_tx_2"; exon_id "chr1_164090959_164091087_+"; exonnum "8"; txlen "2025";
chr1	HAVANA	exon	164090959	164092938	0	+	.	gene_id "ENSMUSG00000040918.13"; transcript_id "ENSMUST00000159230.8"; gene_type "protein_coding"; gene_name "Slc19a2"; transcript_type "protein_coding"; transcript_name "Slc19a2-202"; exon_number 6; exon_id "ENSMUSE00000865753.2"; level 2; protein_id "ENSMUSP00000123870.2"; transcript_support_level "1"; mgi_id "MGI:1928761"; tag "basic"; tag "CCDS"; ccdsid "CCDS69968.1"; havana_gene "OTTMUSG00000031583.1"; havana_transcript "OTTMUST00000078291.1";
chr1	HAVANA	exon	164090959	164092954	0	+	.	gene_id "ENSMUSG00000040918.13"; transcript_id "ENSMUST00000044021.12"; gene_type "protein_coding"; gene_name "Slc19a2"; transcript_type "protein_coding"; transcript_name "Slc19a2-201"; exon_number 6; exon_id "ENSMUSE00000860450.2"; level 2; protein_id "ENSMUSP00000037561.6"; transcript_support_level "1"; mgi_id "MGI:1928761"; tag "basic"; tag "Ensembl_canonical"; tag "GENCODE_Primary"; tag "appris_principal_1"; tag "CCDS"; ccdsid "CCDS15433.1"; havana_gene "OTTMUSG00000031583.1"; havana_transcript "OTTMUST00000078223.1";
chr1	HAVANA	stop_codon	164091085	164091087	0	+	0	gene_id "ENSMUSG00000040918.13"; transcript_id "ENSMUST00000044021.12"; gene_type "protein_coding"; gene_name "Slc19a2"; transcript_type "protein_coding"; transcript_name "Slc19a2-201"; exon_number 6; exon_id "ENSMUSE00000860450.2"; level 2; protein_id "ENSMUSP00000037561.6"; transcript_support_level "1"; mgi_id "MGI:1928761"; tag "basic"; tag "Ensembl_canonical"; tag "GENCODE_Primary"; tag "appris_principal_1"; tag "CCDS"; ccdsid "CCDS15433.1"; havana_gene "OTTMUSG00000031583.1"; havana_transcript "OTTMUST00000078223.1";
chr1	HAVANA	stop_codon	164091085	164091087	0	+	0	gene_id "ENSMUSG00000040918.13"; transcript_id "ENSMUST00000159230.8"; gene_type "protein_coding"; gene_name "Slc19a2"; transcript_type "protein_coding"; transcript_name "Slc19a2-202"; exon_number 6; exon_id "ENSMUSE00000865753.2"; level 2; protein_id "ENSMUSP00000123870.2"; transcript_support_level "1"; mgi_id "MGI:1928761"; tag "basic"; tag "CCDS"; ccdsid "CCDS69968.1"; havana_gene "OTTMUSG00000031583.1"; havana_transcript "OTTMUST00000078291.1";
chr1	HAVANA	stop_codon	164091085	164091087	0	+	0	gene_id "ENSMUSG00000040918.13"; transcript_id "ENSMUST00000169394.2"; gene_type "protein_coding"; gene_name "Slc19a2"; transcript_type "protein_coding"; transcript_name "Slc19a2-204"; exon_number 5; exon_id "ENSMUSE00000889833.2"; level 2; protein_id "ENSMUSP00000131327.2"; transcript_support_level "5"; mgi_id "MGI:1928761"; tag "not_organism_supported"; tag "basic"; havana_gene "OTTMUSG00000031583.1"; havana_transcript "OTTMUST00000092810.1";
chr1	HAVANA	UTR	164091085	164091087	0	+	.	gene_id "ENSMUSG00000040918.13"; transcript_id "ENSMUST00000169394.2"; gene_type "protein_coding"; gene_name "Slc19a2"; transcript_type "protein_coding"; transcript_name "Slc19a2-204"; exon_number 5; exon_id "ENSMUSE00000889833.2"; level 2; protein_id "ENSMUSP00000131327.2"; transcript_support_level "5"; mgi_id "MGI:1928761"; tag "not_organism_supported"; tag "basic"; havana_gene "OTTMUSG00000031583.1"; havana_transcript "OTTMUST00000092810.1";
chr1	HAVANA	UTR	164091085	164092938	0	+	.	gene_id "ENSMUSG00000040918.13"; transcript_id "ENSMUST00000159230.8"; gene_type "protein_coding"; gene_name "Slc19a2"; transcript_type "protein_coding"; transcript_name "Slc19a2-202"; exon_number 6; exon_id "ENSMUSE00000865753.2"; level 2; protein_id "ENSMUSP00000123870.2"; transcript_support_level "1"; mgi_id "MGI:1928761"; tag "basic"; tag "CCDS"; ccdsid "CCDS69968.1"; havana_gene "OTTMUSG00000031583.1"; havana_transcript "OTTMUST00000078291.1";
chr1	HAVANA	UTR	164091085	164092954	0	+	.	gene_id "ENSMUSG00000040918.13"; transcript_id "ENSMUST00000044021.12"; gene_type "protein_coding"; gene_name "Slc19a2"; transcript_type "protein_coding"; transcript_name "Slc19a2-201"; exon_number 6; exon_id "ENSMUSE00000860450.2"; level 2; protein_id "ENSMUSP00000037561.6"; transcript_support_level "1"; mgi_id "MGI:1928761"; tag "basic"; tag "Ensembl_canonical"; tag "GENCODE_Primary"; tag "appris_principal_1"; tag "CCDS"; ccdsid "CCDS15433.1"; havana_gene "OTTMUSG00000031583.1"; havana_transcript "OTTMUST00000078223.1";
chr1	HAVANA	exon	164103154	164103330	0	+	.	gene_id "ENSMUSG00000026578.7"; transcript_id "ENSMUST00000027867.7"; gene_type "protein_coding"; gene_name "Ccdc181"; transcript_type "protein_coding"; transcript_name "Ccdc181-201"; exon_number 1; exon_id "ENSMUSE00000393184.6"; level 2; protein_id "ENSMUSP00000027867.7"; transcript_support_level "1"; mgi_id "MGI:1922145"; tag "basic"; tag "Ensembl_canonical"; tag "GENCODE_Primary"; tag "appris_principal_1"; tag "CCDS"; ccdsid "CCDS15434.1"; havana_gene "OTTMUSG00000022174.1"; havana_transcript "OTTMUST00000052657.1";
chr1	HAVANA	UTR	164103154	164103330	0	+	.	gene_id "ENSMUSG00000026578.7"; transcript_id "ENSMUST00000027867.7"; gene_type "protein_coding"; gene_name "Ccdc181"; transcript_type "protein_coding"; transcript_name "Ccdc181-201"; exon_number 1; exon_id "ENSMUSE00000393184.6"; level 2; protein_id "ENSMUSP00000027867.7"; transcript_support_level "1"; mgi_id "MGI:1922145"; tag "basic"; tag "Ensembl_canonical"; tag "GENCODE_Primary"; tag "appris_principal_1"; tag "CCDS"; ccdsid "CCDS15434.1"; havana_gene "OTTMUSG00000022174.1"; havana_transcript "OTTMUST00000052657.1";
chr1	HAVANA	gene	164103154	164115416	0	+	.	gene_id "ENSMUSG00000026578.7"; gene_type "protein_coding"; gene_name "Ccdc181"; level 2; mgi_id "MGI:1922145"; havana_gene "OTTMUSG00000022174.1";
chr1	HAVANA	transcript	164103154	164115416	0	+	.	gene_id "ENSMUSG00000026578.7"; transcript_id "ENSMUST00000027867.7"; gene_type "protein_coding"; gene_name "Ccdc181"; transcript_type "protein_coding"; transcript_name "Ccdc181-201"; level 2; protein_id "ENSMUSP00000027867.7"; transcript_support_level "1"; mgi_id "MGI:1922145"; tag "basic"; tag "Ensembl_canonical"; tag "GENCODE_Primary"; tag "appris_principal_1"; tag "CCDS"; ccdsid "CCDS15434.1"; havana_gene "OTTMUSG00000022174.1"; havana_transcript "OTTMUST00000052657.1";
chr1	HAVANA	UTR	164105743	164105766	0	+	.	gene_id "ENSMUSG00000026578.7"; transcript_id "ENSMUST00000027867.7"; gene_type "protein_coding"; gene_name "Ccdc181"; transcript_type "protein_coding"; transcript_name "Ccdc181-201"; exon_number 2; exon_id "ENSMUSE00000344484.4"; level 2; protein_id "ENSMUSP00000027867.7"; transcript_support_level "1"; mgi_id "MGI:1922145"; tag "basic"; tag "Ensembl_canonical"; tag "GENCODE_Primary"; tag "appris_principal_1"; tag "CCDS"; ccdsid "CCDS15434.1"; havana_gene "OTTMUSG00000022174.1"; havana_transcript "OTTMUST00000052657.1";
chr1	HAVANA	exon	164105743	164105883	0	+	.	gene_id "ENSMUSG00000026578.7"; transcript_id "ENSMUST00000027867.7"; gene_type "protein_coding"; gene_name "Ccdc181"; transcript_type "protein_coding"; transcript_name "Ccdc181-201"; exon_number 2; exon_id "ENSMUSE00000344484.4"; level 2; protein_id "ENSMUSP00000027867.7"; transcript_support_level "1"; mgi_id "MGI:1922145"; tag "basic"; tag "Ensembl_canonical"; tag "GENCODE_Primary"; tag "appris_principal_1"; tag "CCDS"; ccdsid "CCDS15434.1"; havana_gene "OTTMUSG00000022174.1"; havana_transcript "OTTMUST00000052657.1";
chr1	HAVANA	start_codon	164105767	164105769	0	+	0	gene_id "ENSMUSG00000026578.7"; transcript_id "ENSMUST00000027867.7"; gene_type "protein_coding"; gene_name "Ccdc181"; transcript_type "protein_coding"; transcript_name "Ccdc181-201"; exon_number 2; exon_id "ENSMUSE00000344484.4"; level 2; protein_id "ENSMUSP00000027867.7"; transcript_support_level "1"; mgi_id "MGI:1922145"; tag "basic"; tag "Ensembl_canonical"; tag "GENCODE_Primary"; tag "appris_principal_1"; tag "CCDS"; ccdsid "CCDS15434.1"; havana_gene "OTTMUSG00000022174.1"; havana_transcript "OTTMUST00000052657.1";
chr1	HAVANA	CDS	164105767	164105883	0	+	0	gene_id "ENSMUSG00000026578.7"; transcript_id "ENSMUST00000027867.7"; gene_type "protein_coding"; gene_name "Ccdc181"; transcript_type "protein_coding"; transcript_name "Ccdc181-201"; exon_number 2; exon_id "ENSMUSE00000344484.4"; level 2; protein_id "ENSMUSP00000027867.7"; transcript_support_level "1"; mgi_id "MGI:1922145"; tag "basic"; tag "Ensembl_canonical"; tag "GENCODE_Primary"; tag "appris_principal_1"; tag "CCDS"; ccdsid "CCDS15434.1"; havana_gene "OTTMUSG00000022174.1"; havana_transcript "OTTMUST00000052657.1";
chr1	HAVANA	exon	164107436	164108383	0	+	.	gene_id "ENSMUSG00000026578.7"; transcript_id "ENSMUST00000027867.7"; gene_type "protein_coding"; gene_name "Ccdc181"; transcript_type "protein_coding"; transcript_name "Ccdc181-201"; exon_number 3; exon_id "ENSMUSE00000160688.5"; level 2; protein_id "ENSMUSP00000027867.7"; transcript_support_level "1"; mgi_id "MGI:1922145"; tag "basic"; tag "Ensembl_canonical"; tag "GENCODE_Primary"; tag "appris_principal_1"; tag "CCDS"; ccdsid "CCDS15434.1"; havana_gene "OTTMUSG00000022174.1"; havana_transcript "OTTMUST00000052657.1";
chr1	HAVANA	CDS	164107436	164108383	0	+	0	gene_id "ENSMUSG00000026578.7"; transcript_id "ENSMUST00000027867.7"; gene_type "protein_coding"; gene_name "Ccdc181"; transcript_type "protein_coding"; transcript_name "Ccdc181-201"; exon_number 3; exon_id "ENSMUSE00000160688.5"; level 2; protein_id "ENSMUSP00000027867.7"; transcript_support_level "1"; mgi_id "MGI:1922145"; tag "basic"; tag "Ensembl_canonical"; tag "GENCODE_Primary"; tag "appris_principal_1"; tag "CCDS"; ccdsid "CCDS15434.1"; havana_gene "OTTMUSG00000022174.1"; havana_transcript "OTTMUST00000052657.1";
chr1	HAVANA	exon	164109960	164110106	0	+	.	gene_id "ENSMUSG00000026578.7"; transcript_id "ENSMUST00000027867.7"; gene_type "protein_coding"; gene_name "Ccdc181"; transcript_type "protein_coding"; transcript_name "Ccdc181-201"; exon_number 4; exon_id "ENSMUSE00000419115.4"; level 2; protein_id "ENSMUSP00000027867.7"; transcript_support_level "1"; mgi_id "MGI:1922145"; tag "basic"; tag "Ensembl_canonical"; tag "GENCODE_Primary"; tag "appris_principal_1"; tag "CCDS"; ccdsid "CCDS15434.1"; havana_gene "OTTMUSG00000022174.1"; havana_transcript "OTTMUST00000052657.1";
chr1	HAVANA	CDS	164109960	164110106	0	+	0	gene_id "ENSMUSG00000026578.7"; transcript_id "ENSMUST00000027867.7"; gene_type "protein_coding"; gene_name "Ccdc181"; transcript_type "protein_coding"; transcript_name "Ccdc181-201"; exon_number 4; exon_id "ENSMUSE00000419115.4"; level 2; protein_id "ENSMUSP00000027867.7"; transcript_support_level "1"; mgi_id "MGI:1922145"; tag "basic"; tag "Ensembl_canonical"; tag "GENCODE_Primary"; tag "appris_principal_1"; tag "CCDS"; ccdsid "CCDS15434.1"; havana_gene "OTTMUSG00000022174.1"; havana_transcript "OTTMUST00000052657.1";
chr1	HAVANA	exon	164113810	164113964	0	+	.	gene_id "ENSMUSG00000026578.7"; transcript_id "ENSMUST00000027867.7"; gene_type "protein_coding"; gene_name "Ccdc181"; transcript_type "protein_coding"; transcript_name "Ccdc181-201"; exon_number 5; exon_id "ENSMUSE00000419127.4"; level 2; protein_id "ENSMUSP00000027867.7"; transcript_support_level "1"; mgi_id "MGI:1922145"; tag "basic"; tag "Ensembl_canonical"; tag "GENCODE_Primary"; tag "appris_principal_1"; tag "CCDS"; ccdsid "CCDS15434.1"; havana_gene "OTTMUSG00000022174.1"; havana_transcript "OTTMUST00000052657.1";
chr1	HAVANA	CDS	164113810	164113964	0	+	0	gene_id "ENSMUSG00000026578.7"; transcript_id "ENSMUST00000027867.7"; gene_type "protein_coding"; gene_name "Ccdc181"; transcript_type "protein_coding"; transcript_name "Ccdc181-201"; exon_number 5; exon_id "ENSMUSE00000419127.4"; level 2; protein_id "ENSMUSP00000027867.7"; transcript_support_level "1"; mgi_id "MGI:1922145"; tag "basic"; tag "Ensembl_canonical"; tag "GENCODE_Primary"; tag "appris_principal_1"; tag "CCDS"; ccdsid "CCDS15434.1"; havana_gene "OTTMUSG00000022174.1"; havana_transcript "OTTMUST00000052657.1";
chr1	HAVANA	CDS	164115076	164115235	0	+	1	gene_id "ENSMUSG00000026578.7"; transcript_id "ENSMUST00000027867.7"; gene_type "protein_coding"; gene_name "Ccdc181"; transcript_type "protein_coding"; transcript_name "Ccdc181-201"; exon_number 6; exon_id "ENSMUSE00000500132.4"; level 2; protein_id "ENSMUSP00000027867.7"; transcript_support_level "1"; mgi_id "MGI:1922145"; tag "basic"; tag "Ensembl_canonical"; tag "GENCODE_Primary"; tag "appris_principal_1"; tag "CCDS"; ccdsid "CCDS15434.1"; havana_gene "OTTMUSG00000022174.1"; havana_transcript "OTTMUST00000052657.1";
chr1	HAVANA	exon	164115076	164115416	0	+	.	gene_id "ENSMUSG00000026578.7"; transcript_id "ENSMUST00000027867.7"; gene_type "protein_coding"; gene_name "Ccdc181"; transcript_type "protein_coding"; transcript_name "Ccdc181-201"; exon_number 6; exon_id "ENSMUSE00000500132.4"; level 2; protein_id "ENSMUSP00000027867.7"; transcript_support_level "1"; mgi_id "MGI:1922145"; tag "basic"; tag "Ensembl_canonical"; tag "GENCODE_Primary"; tag "appris_principal_1"; tag "CCDS"; ccdsid "CCDS15434.1"; havana_gene "OTTMUSG00000022174.1"; havana_transcript "OTTMUST00000052657.1";
chr1	HAVANA	stop_codon	164115236	164115238	0	+	0	gene_id "ENSMUSG00000026578.7"; transcript_id "ENSMUST00000027867.7"; gene_type "protein_coding"; gene_name "Ccdc181"; transcript_type "protein_coding"; transcript_name "Ccdc181-201"; exon_number 6; exon_id "ENSMUSE00000500132.4"; level 2; protein_id "ENSMUSP00000027867.7"; transcript_support_level "1"; mgi_id "MGI:1922145"; tag "basic"; tag "Ensembl_canonical"; tag "GENCODE_Primary"; tag "appris_principal_1"; tag "CCDS"; ccdsid "CCDS15434.1"; havana_gene "OTTMUSG00000022174.1"; havana_transcript "OTTMUST00000052657.1";
chr1	HAVANA	UTR	164115236	164115416	0	+	.	gene_id "ENSMUSG00000026578.7"; transcript_id "ENSMUST00000027867.7"; gene_type "protein_coding"; gene_name "Ccdc181"; transcript_type "protein_coding"; transcript_name "Ccdc181-201"; exon_number 6; exon_id "ENSMUSE00000500132.4"; level 2; protein_id "ENSMUSP00000027867.7"; transcript_support_level "1"; mgi_id "MGI:1922145"; tag "basic"; tag "Ensembl_canonical"; tag "GENCODE_Primary"; tag "appris_principal_1"; tag "CCDS"; ccdsid "CCDS15434.1"; havana_gene "OTTMUSG00000022174.1"; havana_transcript "OTTMUST00000052657.1";
chr1	HAVANA	exon	164131690	164131784	0	+	.	gene_id "ENSMUSG00000026575.16"; transcript_id "ENSMUST00000193808.6"; gene_type "protein_coding"; gene_name "Nme7"; transcript_type "nonsense_mediated_decay"; transcript_name "Nme7-208"; exon_number 1; exon_id "ENSMUSE00001339544.2"; level 2; protein_id "ENSMUSP00000141771.2"; transcript_support_level "1"; mgi_id "MGI:2449121"; tag "CCDS"; ccdsid "CCDS15436.2"; havana_gene "OTTMUSG00000050838.1"; havana_transcript "OTTMUST00000128811.1";
chr1	HAVANA	UTR	164131690	164131784	0	+	.	gene_id "ENSMUSG00000026575.16"; transcript_id "ENSMUST00000193808.6"; gene_type "protein_coding"; gene_name "Nme7"; transcript_type "nonsense_mediated_decay"; transcript_name "Nme7-208"; exon_number 1; exon_id "ENSMUSE00001339544.2"; level 2; protein_id "ENSMUSP00000141771.2"; transcript_support_level "1"; mgi_id "MGI:2449121"; tag "CCDS"; ccdsid "CCDS15436.2"; havana_gene "OTTMUSG00000050838.1"; havana_transcript "OTTMUST00000128811.1";
chr1	HAVANA	gene	164131690	164265294	0	+	.	gene_id "ENSMUSG00000026575.16"; gene_type "protein_coding"; gene_name "Nme7"; level 2; mgi_id "MGI:2449121"; havana_gene "OTTMUSG00000050838.1";
chr1	HAVANA	transcript	164131690	164265294	0	+	.	gene_id "ENSMUSG00000026575.16"; transcript_id "ENSMUST00000193808.6"; gene_type "protein_coding"; gene_name "Nme7"; transcript_type "nonsense_mediated_decay"; transcript_name "Nme7-208"; level 2; protein_id "ENSMUSP00000141771.2"; transcript_support_level "1"; mgi_id "MGI:2449121"; tag "CCDS"; ccdsid "CCDS15436.2"; havana_gene "OTTMUSG00000050838.1"; havana_transcript "OTTMUST00000128811.1";
chr1	HAVANA	exon	164134870	164135323	0	+	.	gene_id "ENSMUSG00000026575.16"; transcript_id "ENSMUST00000193808.6"; gene_type "protein_coding"; gene_name "Nme7"; transcript_type "nonsense_mediated_decay"; transcript_name "Nme7-208"; exon_number 2; exon_id "ENSMUSE00001342458.2"; level 2; protein_id "ENSMUSP00000141771.2"; transcript_support_level "1"; mgi_id "MGI:2449121"; tag "CCDS"; ccdsid "CCDS15436.2"; havana_gene "OTTMUSG00000050838.1"; havana_transcript "OTTMUST00000128811.1";
chr1	HAVANA	UTR	164134870	164135323	0	+	.	gene_id "ENSMUSG00000026575.16"; transcript_id "ENSMUST00000193808.6"; gene_type "protein_coding"; gene_name "Nme7"; transcript_type "nonsense_mediated_decay"; transcript_name "Nme7-208"; exon_number 2; exon_id "ENSMUSE00001342458.2"; level 2; protein_id "ENSMUSP00000141771.2"; transcript_support_level "1"; mgi_id "MGI:2449121"; tag "CCDS"; ccdsid "CCDS15436.2"; havana_gene "OTTMUSG00000050838.1"; havana_transcript "OTTMUST00000128811.1";
chr1	HAVANA	exon	164135241	164135323	0	+	.	gene_id "ENSMUSG00000026575.16"; transcript_id "ENSMUST00000193683.6"; gene_type "protein_coding"; gene_name "Nme7"; transcript_type "protein_coding"; transcript_name "Nme7-207"; exon_number 1; exon_id "ENSMUSE00001346096.2"; level 2; protein_id "ENSMUSP00000141963.2"; transcript_support_level "1"; mgi_id "MGI:2449121"; tag "basic"; tag "Ensembl_canonical"; tag "GENCODE_Primary"; tag "appris_principal_1"; tag "CCDS"; ccdsid "CCDS15436.2"; havana_gene "OTTMUSG00000050838.1"; havana_transcript "OTTMUST00000128812.1";
chr1	HAVANA	UTR	164135241	164135323	0	+	.	gene_id "ENSMUSG00000026575.16"; transcript_id "ENSMUST00000193683.6"; gene_type "protein_coding"; gene_name "Nme7"; transcript_type "protein_coding"; transcript_name "Nme7-207"; exon_number 1; exon_id "ENSMUSE00001346096.2"; level 2; protein_id "ENSMUSP00000141963.2"; transcript_support_level "1"; mgi_id "MGI:2449121"; tag "basic"; tag "Ensembl_canonical"; tag "GENCODE_Primary"; tag "appris_principal_1"; tag "CCDS"; ccdsid "CCDS15436.2"; havana_gene "OTTMUSG00000050838.1"; havana_transcript "OTTMUST00000128812.1";
chr1	HAVANA	transcript	164135241	164264869	0	+	.	gene_id "ENSMUSG00000026575.16"; transcript_id "ENSMUST00000193683.6"; gene_type "protein_coding"; gene_name "Nme7"; transcript_type "protein_coding"; transcript_name "Nme7-207"; level 2; protein_id "ENSMUSP00000141963.2"; transcript_support_level "1"; mgi_id "MGI:2449121"; tag "basic"; tag "Ensembl_canonical"; tag "GENCODE_Primary"; tag "appris_principal_1"; tag "CCDS"; ccdsid "CCDS15436.2"; havana_gene "OTTMUSG00000050838.1"; havana_transcript "OTTMUST00000128812.1";
chr1	HAVANA	exon	164135296	164135323	0	+	.	gene_id "ENSMUSG00000026575.16"; transcript_id "ENSMUST00000195474.6"; gene_type "protein_coding"; gene_name "Nme7"; transcript_type "protein_coding_CDS_not_defined"; transcript_name "Nme7-210"; exon_number 1; exon_id "ENSMUSE00001339006.2"; level 2; transcript_support_level "5"; mgi_id "MGI:2449121"; havana_gene "OTTMUSG00000050838.1"; havana_transcript "OTTMUST00000128813.1";
chr1	HAVANA	transcript	164135296	164177004	0	+	.	gene_id "ENSMUSG00000026575.16"; transcript_id "ENSMUST00000195474.6"; gene_type "protein_coding"; gene_name "Nme7"; transcript_type "protein_coding_CDS_not_defined"; transcript_name "Nme7-210"; level 2; transcript_support_level "5"; mgi_id "MGI:2449121"; havana_gene "OTTMUSG00000050838.1"; havana_transcript "OTTMUST00000128813.1";
chr1	HAVANA	exon	164135317	164135323	0	+	.	gene_id "ENSMUSG00000026575.16"; transcript_id "ENSMUST00000192225.2"; gene_type "protein_coding"; gene_name "Nme7"; transcript_type "retained_intron"; transcript_name "Nme7-203"; exon_number 1; exon_id "ENSMUSE00001468557.2"; level 2; transcript_support_level "5"; mgi_id "MGI:2449121"; havana_gene "OTTMUSG00000050838.1"; havana_transcript "OTTMUST00000128814.1";
chr1	HAVANA	transcript	164135317	164140736	0	+	.	gene_id "ENSMUSG00000026575.16"; transcript_id "ENSMUST00000192225.2"; gene_type "protein_coding"; gene_name "Nme7"; transcript_type "retained_intron"; transcript_name "Nme7-203"; level 2; transcript_support_level "5"; mgi_id "MGI:2449121"; havana_gene "OTTMUSG00000050838.1"; havana_transcript "OTTMUST00000128814.1";
chr1	HAVANA	exon	164135629	164135819	0	+	.	gene_id "ENSMUSG00000026575.16"; transcript_id "ENSMUST00000193808.6"; gene_type "protein_coding"; gene_name "Nme7"; transcript_type "nonsense_mediated_decay"; transcript_name "Nme7-208"; exon_number 3; exon_id "ENSMUSE00001340648.2"; level 2; protein_id "ENSMUSP00000141771.2"; transcript_support_level "1"; mgi_id "MGI:2449121"; tag "CCDS"; ccdsid "CCDS15436.2"; havana_gene "OTTMUSG00000050838.1"; havana_transcript "OTTMUST00000128811.1";
chr1	HAVANA	UTR	164135629	164135819	0	+	.	gene_id "ENSMUSG00000026575.16"; transcript_id "ENSMUST00000193808.6"; gene_type "protein_coding"; gene_name "Nme7"; transcript_type "nonsense_mediated_decay"; transcript_name "Nme7-208"; exon_number 3; exon_id "ENSMUSE00001340648.2"; level 2; protein_id "ENSMUSP00000141771.2"; transcript_support_level "1"; mgi_id "MGI:2449121"; tag "CCDS"; ccdsid "CCDS15436.2"; havana_gene "OTTMUSG00000050838.1"; havana_transcript "OTTMUST00000128811.1";
chr1	HAVANA	exon	164135629	164135819	0	+	.	gene_id "ENSMUSG00000026575.16"; transcript_id "ENSMUST00000193683.6"; gene_type "protein_coding"; gene_name "Nme7"; transcript_type "protein_coding"; transcript_name "Nme7-207"; exon_number 2; exon_id "ENSMUSE00001340648.2"; level 2; protein_id "ENSMUSP00000141963.2"; transcript_support_level "1"; mgi_id "MGI:2449121"; tag "basic"; tag "Ensembl_canonical"; tag "GENCODE_Primary"; tag "appris_principal_1"; tag "CCDS"; ccdsid "CCDS15436.2"; havana_gene "OTTMUSG00000050838.1"; havana_transcript "OTTMUST00000128812.1";
chr1	HAVANA	UTR	164135629	164135819	0	+	.	gene_id "ENSMUSG00000026575.16"; transcript_id "ENSMUST00000193683.6"; gene_type "protein_coding"; gene_name "Nme7"; transcript_type "protein_coding"; transcript_name "Nme7-207"; exon_number 2; exon_id "ENSMUSE00001340648.2"; level 2; protein_id "ENSMUSP00000141963.2"; transcript_support_level "1"; mgi_id "MGI:2449121"; tag "basic"; tag "Ensembl_canonical"; tag "GENCODE_Primary"; tag "appris_principal_1"; tag "CCDS"; ccdsid "CCDS15436.2"; havana_gene "OTTMUSG00000050838.1"; havana_transcript "OTTMUST00000128812.1";
chr1	HAVANA	exon	164135629	164135819	0	+	.	gene_id "ENSMUSG00000026575.16"; transcript_id "ENSMUST00000192225.2"; gene_type "protein_coding"; gene_name "Nme7"; transcript_type "retained_intron"; transcript_name "Nme7-203"; exon_number 2; exon_id "ENSMUSE00001340648.2"; level 2; transcript_support_level "5"; mgi_id "MGI:2449121"; havana_gene "OTTMUSG00000050838.1"; havana_transcript "OTTMUST00000128814.1";
chr1	HAVANA	exon	164135629	164135845	0	+	.	gene_id "ENSMUSG00000026575.16"; transcript_id "ENSMUST00000195474.6"; gene_type "protein_coding"; gene_name "Nme7"; transcript_type "protein_coding_CDS_not_defined"; transcript_name "Nme7-210"; exon_number 2; exon_id "ENSMUSE00001342755.2"; level 2; transcript_support_level "5"; mgi_id "MGI:2449121"; havana_gene "OTTMUSG00000050838.1"; havana_transcript "OTTMUST00000128813.1";
chr1	HAVANA	exon	164135642	164135819	0	+	.	gene_id "ENSMUSG00000026575.16"; transcript_id "ENSMUST00000191947.6"; gene_type "protein_coding"; gene_name "Nme7"; transcript_type "protein_coding"; transcript_name "Nme7-202"; exon_number 1; exon_id "ENSMUSE00001341938.2"; level 2; protein_id "ENSMUSP00000141431.2"; transcript_support_level "1"; mgi_id "MGI:2449121"; tag "alternative_5_UTR"; tag "basic"; tag "appris_principal_1"; tag "CCDS"; ccdsid "CCDS15436.2"; havana_gene "OTTMUSG00000050838.1"; havana_transcript "OTTMUST00000128815.1";
chr1	HAVANA	UTR	164135642	164135819	0	+	.	gene_id "ENSMUSG00000026575.16"; transcript_id "ENSMUST00000191947.6"; gene_type "protein_coding"; gene_name "Nme7"; transcript_type "protein_coding"; transcript_name "Nme7-202"; exon_number 1; exon_id "ENSMUSE00001341938.2"; level 2; protein_id "ENSMUSP00000141431.2"; transcript_support_level "1"; mgi_id "MGI:2449121"; tag "alternative_5_UTR"; tag "basic"; tag "appris_principal_1"; tag "CCDS"; ccdsid "CCDS15436.2"; havana_gene "OTTMUSG00000050838.1"; havana_transcript "OTTMUST00000128815.1";
chr1	HAVANA	transcript	164135642	164264863	0	+	.	gene_id "ENSMUSG00000026575.16"; transcript_id "ENSMUST00000191947.6"; gene_type "protein_coding"; gene_name "Nme7"; transcript_type "protein_coding"; transcript_name "Nme7-202"; level 2; protein_id "ENSMUSP00000141431.2"; transcript_support_level "1"; mgi_id "MGI:2449121"; tag "alternative_5_UTR"; tag "basic"; tag "appris_principal_1"; tag "CCDS"; ccdsid "CCDS15436.2"; havana_gene "OTTMUSG00000050838.1"; havana_transcript "OTTMUST00000128815.1";
chr1	HAVANA	exon	164135666	164135819	0	+	.	gene_id "ENSMUSG00000026575.16"; transcript_id "ENSMUST00000193237.2"; gene_type "protein_coding"; gene_name "Nme7"; transcript_type "retained_intron"; transcript_name "Nme7-205"; exon_number 1; exon_id "ENSMUSE00001345152.2"; level 2; transcript_support_level "2"; mgi_id "MGI:2449121"; havana_gene "OTTMUSG00000050838.1"; havana_transcript "OTTMUST00000128816.1";
chr1	HAVANA	transcript	164135666	164161806	0	+	.	gene_id "ENSMUSG00000026575.16"; transcript_id "ENSMUST00000193237.2"; gene_type "protein_coding"; gene_name "Nme7"; transcript_type "retained_intron"; transcript_name "Nme7-205"; level 2; transcript_support_level "2"; mgi_id "MGI:2449121"; havana_gene "OTTMUSG00000050838.1"; havana_transcript "OTTMUST00000128816.1";
chr1	HAVANA	UTR	164140422	164140447	0	+	.	gene_id "ENSMUSG00000026575.16"; transcript_id "ENSMUST00000193808.6"; gene_type "protein_coding"; gene_name "Nme7"; transcript_type "nonsense_mediated_decay"; transcript_name "Nme7-208"; exon_number 4; exon_id "ENSMUSE00001345224.2"; level 2; protein_id "ENSMUSP00000141771.2"; transcript_support_level "1"; mgi_id "MGI:2449121"; tag "CCDS"; ccdsid "CCDS15436.2"; havana_gene "OTTMUSG00000050838.1"; havana_transcript "OTTMUST00000128811.1";
chr1	HAVANA	UTR	164140422	164140447	0	+	.	gene_id "ENSMUSG00000026575.16"; transcript_id "ENSMUST00000193683.6"; gene_type "protein_coding"; gene_name "Nme7"; transcript_type "protein_coding"; transcript_name "Nme7-207"; exon_number 3; exon_id "ENSMUSE00001345224.2"; level 2; protein_id "ENSMUSP00000141963.2"; transcript_support_level "1"; mgi_id "MGI:2449121"; tag "basic"; tag "Ensembl_canonical"; tag "GENCODE_Primary"; tag "appris_principal_1"; tag "CCDS"; ccdsid "CCDS15436.2"; havana_gene "OTTMUSG00000050838.1"; havana_transcript "OTTMUST00000128812.1";
chr1	HAVANA	exon	164140422	164140507	0	+	.	gene_id "ENSMUSG00000026575.16"; transcript_id "ENSMUST00000193808.6"; gene_type "protein_coding"; gene_name "Nme7"; transcript_type "nonsense_mediated_decay"; transcript_name "Nme7-208"; exon_number 4; exon_id "ENSMUSE00001345224.2"; level 2; protein_id "ENSMUSP00000141771.2"; transcript_support_level "1"; mgi_id "MGI:2449121"; tag "CCDS"; ccdsid "CCDS15436.2"; havana_gene "OTTMUSG00000050838.1"; havana_transcript "OTTMUST00000128811.1";
chr1	HAVANA	exon	164140422	164140507	0	+	.	gene_id "ENSMUSG00000026575.16"; transcript_id "ENSMUST00000193683.6"; gene_type "protein_coding"; gene_name "Nme7"; transcript_type "protein_coding"; transcript_name "Nme7-207"; exon_number 3; exon_id "ENSMUSE00001345224.2"; level 2; protein_id "ENSMUSP00000141963.2"; transcript_support_level "1"; mgi_id "MGI:2449121"; tag "basic"; tag "Ensembl_canonical"; tag "GENCODE_Primary"; tag "appris_principal_1"; tag "CCDS"; ccdsid "CCDS15436.2"; havana_gene "OTTMUSG00000050838.1"; havana_transcript "OTTMUST00000128812.1";
chr1	HAVANA	exon	164140422	164140507	0	+	.	gene_id "ENSMUSG00000026575.16"; transcript_id "ENSMUST00000193237.2"; gene_type "protein_coding"; gene_name "Nme7"; transcript_type "retained_intron"; transcript_name "Nme7-205"; exon_number 2; exon_id "ENSMUSE00001346239.2"; level 2; transcript_support_level "2"; mgi_id "MGI:2449121"; havana_gene "OTTMUSG00000050838.1"; havana_transcript "OTTMUST00000128816.1";
chr1	HAVANA	exon	164140422	164140736	0	+	.	gene_id "ENSMUSG00000026575.16"; transcript_id "ENSMUST00000192225.2"; gene_type "protein_coding"; gene_name "Nme7"; transcript_type "retained_intron"; transcript_name "Nme7-203"; exon_number 3; exon_id "ENSMUSE00001346021.2"; level 2; transcript_support_level "5"; mgi_id "MGI:2449121"; havana_gene "OTTMUSG00000050838.1"; havana_transcript "OTTMUST00000128814.1";
chr1	HAVANA	UTR	164140425	164140447	0	+	.	gene_id "ENSMUSG00000026575.16"; transcript_id "ENSMUST00000191947.6"; gene_type "protein_coding"; gene_name "Nme7"; transcript_type "protein_coding"; transcript_name "Nme7-202"; exon_number 2; exon_id "ENSMUSE00001340494.2"; level 2; protein_id "ENSMUSP00000141431.2"; transcript_support_level "1"; mgi_id "MGI:2449121"; tag "alternative_5_UTR"; tag "basic"; tag "appris_principal_1"; tag "CCDS"; ccdsid "CCDS15436.2"; havana_gene "OTTMUSG00000050838.1"; havana_transcript "OTTMUST00000128815.1";
chr1	HAVANA	exon	164140425	164140507	0	+	.	gene_id "ENSMUSG00000026575.16"; transcript_id "ENSMUST00000191947.6"; gene_type "protein_coding"; gene_name "Nme7"; transcript_type "protein_coding"; transcript_name "Nme7-202"; exon_number 2; exon_id "ENSMUSE00001340494.2"; level 2; protein_id "ENSMUSP00000141431.2"; transcript_support_level "1"; mgi_id "MGI:2449121"; tag "alternative_5_UTR"; tag "basic"; tag "appris_principal_1"; tag "CCDS"; ccdsid "CCDS15436.2"; havana_gene "OTTMUSG00000050838.1"; havana_transcript "OTTMUST00000128815.1";
chr1	HAVANA	start_codon	164140448	164140450	0	+	0	gene_id "ENSMUSG00000026575.16"; transcript_id "ENSMUST00000193808.6"; gene_type "protein_coding"; gene_name "Nme7"; transcript_type "nonsense_mediated_decay"; transcript_name "Nme7-208"; exon_number 4; exon_id "ENSMUSE00001345224.2"; level 2; protein_id "ENSMUSP00000141771.2"; transcript_support_level "1"; mgi_id "MGI:2449121"; tag "CCDS"; ccdsid "CCDS15436.2"; havana_gene "OTTMUSG00000050838.1"; havana_transcript "OTTMUST00000128811.1";
chr1	HAVANA	start_codon	164140448	164140450	0	+	0	gene_id "ENSMUSG00000026575.16"; transcript_id "ENSMUST00000193683.6"; gene_type "protein_coding"; gene_name "Nme7"; transcript_type "protein_coding"; transcript_name "Nme7-207"; exon_number 3; exon_id "ENSMUSE00001345224.2"; level 2; protein_id "ENSMUSP00000141963.2"; transcript_support_level "1"; mgi_id "MGI:2449121"; tag "basic"; tag "Ensembl_canonical"; tag "GENCODE_Primary"; tag "appris_principal_1"; tag "CCDS"; ccdsid "CCDS15436.2"; havana_gene "OTTMUSG00000050838.1"; havana_transcript "OTTMUST00000128812.1";
chr1	HAVANA	start_codon	164140448	164140450	0	+	0	gene_id "ENSMUSG00000026575.16"; transcript_id "ENSMUST00000191947.6"; gene_type "protein_coding"; gene_name "Nme7"; transcript_type "protein_coding"; transcript_name "Nme7-202"; exon_number 2; exon_id "ENSMUSE00001340494.2"; level 2; protein_id "ENSMUSP00000141431.2"; transcript_support_level "1"; mgi_id "MGI:2449121"; tag "alternative_5_UTR"; tag "basic"; tag "appris_principal_1"; tag "CCDS"; ccdsid "CCDS15436.2"; havana_gene "OTTMUSG00000050838.1"; havana_transcript "OTTMUST00000128815.1";
chr1	ENSEMBL	start_codon	164140448	164140450	0	+	0	gene_id "ENSMUSG00000026575.16"; transcript_id "ENSMUST00000086028.6"; gene_type "protein_coding"; gene_name "Nme7"; transcript_type "protein_coding"; transcript_name "Nme7-201"; exon_number 1; exon_id "ENSMUSE00000687949.3"; level 3; protein_id "ENSMUSP00000083192.6"; transcript_support_level "5"; mgi_id "MGI:2449121"; tag "basic"; tag "CCDS"; ccdsid "CCDS78731.1"; havana_gene "OTTMUSG00000050838.1";
chr1	HAVANA	CDS	164140448	164140507	0	+	0	gene_id "ENSMUSG00000026575.16"; transcript_id "ENSMUST00000193808.6"; gene_type "protein_coding"; gene_name "Nme7"; transcript_type "nonsense_mediated_decay"; transcript_name "Nme7-208"; exon_number 4; exon_id "ENSMUSE00001345224.2"; level 2; protein_id "ENSMUSP00000141771.2"; transcript_support_level "1"; mgi_id "MGI:2449121"; tag "CCDS"; ccdsid "CCDS15436.2"; havana_gene "OTTMUSG00000050838.1"; havana_transcript "OTTMUST00000128811.1";
chr1	HAVANA	CDS	164140448	164140507	0	+	0	gene_id "ENSMUSG00000026575.16"; transcript_id "ENSMUST00000193683.6"; gene_type "protein_coding"; gene_name "Nme7"; transcript_type "protein_coding"; transcript_name "Nme7-207"; exon_number 3; exon_id "ENSMUSE00001345224.2"; level 2; protein_id "ENSMUSP00000141963.2"; transcript_support_level "1"; mgi_id "MGI:2449121"; tag "basic"; tag "Ensembl_canonical"; tag "GENCODE_Primary"; tag "appris_principal_1"; tag "CCDS"; ccdsid "CCDS15436.2"; havana_gene "OTTMUSG00000050838.1"; havana_transcript "OTTMUST00000128812.1";
chr1	HAVANA	CDS	164140448	164140507	0	+	0	gene_id "ENSMUSG00000026575.16"; transcript_id "ENSMUST00000191947.6"; gene_type "protein_coding"; gene_name "Nme7"; transcript_type "protein_coding"; transcript_name "Nme7-202"; exon_number 2; exon_id "ENSMUSE00001340494.2"; level 2; protein_id "ENSMUSP00000141431.2"; transcript_support_level "1"; mgi_id "MGI:2449121"; tag "alternative_5_UTR"; tag "basic"; tag "appris_principal_1"; tag "CCDS"; ccdsid "CCDS15436.2"; havana_gene "OTTMUSG00000050838.1"; havana_transcript "OTTMUST00000128815.1";
chr1	ENSEMBL	exon	164140448	164140507	0	+	.	gene_id "ENSMUSG00000026575.16"; transcript_id "ENSMUST00000086028.6"; gene_type "protein_coding"; gene_name "Nme7"; transcript_type "protein_coding"; transcript_name "Nme7-201"; exon_number 1; exon_id "ENSMUSE00000687949.3"; level 3; protein_id "ENSMUSP00000083192.6"; transcript_support_level "5"; mgi_id "MGI:2449121"; tag "basic"; tag "CCDS"; ccdsid "CCDS78731.1"; havana_gene "OTTMUSG00000050838.1";
chr1	ENSEMBL	CDS	164140448	164140507	0	+	0	gene_id "ENSMUSG00000026575.16"; transcript_id "ENSMUST00000086028.6"; gene_type "protein_coding"; gene_name "Nme7"; transcript_type "protein_coding"; transcript_name "Nme7-201"; exon_number 1; exon_id "ENSMUSE00000687949.3"; level 3; protein_id "ENSMUSP00000083192.6"; transcript_support_level "5"; mgi_id "MGI:2449121"; tag "basic"; tag "CCDS"; ccdsid "CCDS78731.1"; havana_gene "OTTMUSG00000050838.1";
chr1	ENSEMBL	transcript	164140448	164175750	0	+	.	gene_id "ENSMUSG00000026575.16"; transcript_id "ENSMUST00000086028.6"; gene_type "protein_coding"; gene_name "Nme7"; transcript_type "protein_coding"; transcript_name "Nme7-201"; level 3; protein_id "ENSMUSP00000083192.6"; transcript_support_level "5"; mgi_id "MGI:2449121"; tag "basic"; tag "CCDS"; ccdsid "CCDS78731.1"; havana_gene "OTTMUSG00000050838.1";
chr1	sragcm37_es	exon	164148592	164149055	13.1740669138538	+	.	gene_id "ENSMUSG00000026575.16"; transcript_id "ENSMUSG00000026575.16_tx_2"; exon_id "chr1_164148592_164149055_+"; exonnum "1"; txlen "1791";
chr1	sragcm37_es	exon	164148592	164149055	1.80472361619319	+	.	gene_id "ENSMUSG00000026575.16"; transcript_id "ENSMUSG00000026575.16_tx_6"; exon_id "chr1_164148592_164149055_+"; exonnum "1"; txlen "1238";
chr1	sragcm37_es	exon	164149192	164149238	0.614136299654788	+	.	gene_id "ENSMUSG00000026575.16"; transcript_id "ENSMUSG00000026575.16_tx_9"; exon_id "chr1_164149192_164149238_+"; exonnum "1"; txlen "1374";
chr1	sragcm37_es	exon	164152051	164152116	0.522650196000285	+	.	gene_id "ENSMUSG00000026575.16"; transcript_id "ENSMUSG00000026575.16_tx_10"; exon_id "chr1_164152051_164152116_+"; exonnum "1"; txlen "1393";
chr1	sragcm37_es	exon	164155731	164155763	0.509184880049275	+	.	gene_id "ENSMUSG00000026575.16"; transcript_id "ENSMUSG00000026575.16_tx_11"; exon_id "chr1_164155731_164155763_+"; exonnum "1"; txlen "1360";
chr1	HAVANA	exon	164155811	164155969	0	+	.	gene_id "ENSMUSG00000026575.16"; transcript_id "ENSMUST00000195474.6"; gene_type "protein_coding"; gene_name "Nme7"; transcript_type "protein_coding_CDS_not_defined"; transcript_name "Nme7-210"; exon_number 3; exon_id "ENSMUSE00001341246.2"; level 2; transcript_support_level "5"; mgi_id "MGI:2449121"; havana_gene "OTTMUSG00000050838.1"; havana_transcript "OTTMUST00000128813.1";
chr1	HAVANA	exon	164155862	164155969	0	+	.	gene_id "ENSMUSG00000026575.16"; transcript_id "ENSMUST00000193808.6"; gene_type "protein_coding"; gene_name "Nme7"; transcript_type "nonsense_mediated_decay"; transcript_name "Nme7-208"; exon_number 5; exon_id "ENSMUSE00000458874.4"; level 2; protein_id "ENSMUSP00000141771.2"; transcript_support_level "1"; mgi_id "MGI:2449121"; tag "CCDS"; ccdsid "CCDS15436.2"; havana_gene "OTTMUSG00000050838.1"; havana_transcript "OTTMUST00000128811.1";
chr1	HAVANA	CDS	164155862	164155969	0	+	0	gene_id "ENSMUSG00000026575.16"; transcript_id "ENSMUST00000193808.6"; gene_type "protein_coding"; gene_name "Nme7"; transcript_type "nonsense_mediated_decay"; transcript_name "Nme7-208"; exon_number 5; exon_id "ENSMUSE00000458874.4"; level 2; protein_id "ENSMUSP00000141771.2"; transcript_support_level "1"; mgi_id "MGI:2449121"; tag "CCDS"; ccdsid "CCDS15436.2"; havana_gene "OTTMUSG00000050838.1"; havana_transcript "OTTMUST00000128811.1";
chr1	HAVANA	exon	164155862	164155969	0	+	.	gene_id "ENSMUSG00000026575.16"; transcript_id "ENSMUST00000193683.6"; gene_type "protein_coding"; gene_name "Nme7"; transcript_type "protein_coding"; transcript_name "Nme7-207"; exon_number 4; exon_id "ENSMUSE00000458874.4"; level 2; protein_id "ENSMUSP00000141963.2"; transcript_support_level "1"; mgi_id "MGI:2449121"; tag "basic"; tag "Ensembl_canonical"; tag "GENCODE_Primary"; tag "appris_principal_1"; tag "CCDS"; ccdsid "CCDS15436.2"; havana_gene "OTTMUSG00000050838.1"; havana_transcript "OTTMUST00000128812.1";
chr1	HAVANA	CDS	164155862	164155969	0	+	0	gene_id "ENSMUSG00000026575.16"; transcript_id "ENSMUST00000193683.6"; gene_type "protein_coding"; gene_name "Nme7"; transcript_type "protein_coding"; transcript_name "Nme7-207"; exon_number 4; exon_id "ENSMUSE00000458874.4"; level 2; protein_id "ENSMUSP00000141963.2"; transcript_support_level "1"; mgi_id "MGI:2449121"; tag "basic"; tag "Ensembl_canonical"; tag "GENCODE_Primary"; tag "appris_principal_1"; tag "CCDS"; ccdsid "CCDS15436.2"; havana_gene "OTTMUSG00000050838.1"; havana_transcript "OTTMUST00000128812.1";
chr1	HAVANA	exon	164155862	164155969	0	+	.	gene_id "ENSMUSG00000026575.16"; transcript_id "ENSMUST00000191947.6"; gene_type "protein_coding"; gene_name "Nme7"; transcript_type "protein_coding"; transcript_name "Nme7-202"; exon_number 3; exon_id "ENSMUSE00000458874.4"; level 2; protein_id "ENSMUSP00000141431.2"; transcript_support_level "1"; mgi_id "MGI:2449121"; tag "alternative_5_UTR"; tag "basic"; tag "appris_principal_1"; tag "CCDS"; ccdsid "CCDS15436.2"; havana_gene "OTTMUSG00000050838.1"; havana_transcript "OTTMUST00000128815.1";
chr1	HAVANA	CDS	164155862	164155969	0	+	0	gene_id "ENSMUSG00000026575.16"; transcript_id "ENSMUST00000191947.6"; gene_type "protein_coding"; gene_name "Nme7"; transcript_type "protein_coding"; transcript_name "Nme7-202"; exon_number 3; exon_id "ENSMUSE00000458874.4"; level 2; protein_id "ENSMUSP00000141431.2"; transcript_support_level "1"; mgi_id "MGI:2449121"; tag "alternative_5_UTR"; tag "basic"; tag "appris_principal_1"; tag "CCDS"; ccdsid "CCDS15436.2"; havana_gene "OTTMUSG00000050838.1"; havana_transcript "OTTMUST00000128815.1";
chr1	HAVANA	exon	164155862	164155969	0	+	.	gene_id "ENSMUSG00000026575.16"; transcript_id "ENSMUST00000193237.2"; gene_type "protein_coding"; gene_name "Nme7"; transcript_type "retained_intron"; transcript_name "Nme7-205"; exon_number 3; exon_id "ENSMUSE00001337212.2"; level 2; transcript_support_level "2"; mgi_id "MGI:2449121"; havana_gene "OTTMUSG00000050838.1"; havana_transcript "OTTMUST00000128816.1";
chr1	ENSEMBL	exon	164155862	164155969	0	+	.	gene_id "ENSMUSG00000026575.16"; transcript_id "ENSMUST00000086028.6"; gene_type "protein_coding"; gene_name "Nme7"; transcript_type "protein_coding"; transcript_name "Nme7-201"; exon_number 2; exon_id "ENSMUSE00000458874.4"; level 3; protein_id "ENSMUSP00000083192.6"; transcript_support_level "5"; mgi_id "MGI:2449121"; tag "basic"; tag "CCDS"; ccdsid "CCDS78731.1"; havana_gene "OTTMUSG00000050838.1";
chr1	ENSEMBL	CDS	164155862	164155969	0	+	0	gene_id "ENSMUSG00000026575.16"; transcript_id "ENSMUST00000086028.6"; gene_type "protein_coding"; gene_name "Nme7"; transcript_type "protein_coding"; transcript_name "Nme7-201"; exon_number 2; exon_id "ENSMUSE00000458874.4"; level 3; protein_id "ENSMUSP00000083192.6"; transcript_support_level "5"; mgi_id "MGI:2449121"; tag "basic"; tag "CCDS"; ccdsid "CCDS78731.1"; havana_gene "OTTMUSG00000050838.1";
chr1	ENSEMBL_gcm37	exon	164155862	164155969	0.522650196000285	+	.	gene_id "ENSMUSG00000026575.16"; transcript_id "ENSMUSG00000026575.16_tx_10"; exon_id "chr1_164155862_164155969_+"; exonnum "2"; txlen "1393";
chr1	ENSEMBL_gcm37	exon	164155862	164155969	0.509184880049275	+	.	gene_id "ENSMUSG00000026575.16"; transcript_id "ENSMUSG00000026575.16_tx_11"; exon_id "chr1_164155862_164155969_+"; exonnum "2"; txlen "1360";
chr1	ENSEMBL_gcm37	exon	164155862	164155969	13.1740669138538	+	.	gene_id "ENSMUSG00000026575.16"; transcript_id "ENSMUSG00000026575.16_tx_2"; exon_id "chr1_164155862_164155969_+"; exonnum "2"; txlen "1791";
chr1	ENSEMBL_gcm37	exon	164155862	164155969	1.80472361619319	+	.	gene_id "ENSMUSG00000026575.16"; transcript_id "ENSMUSG00000026575.16_tx_6"; exon_id "chr1_164155862_164155969_+"; exonnum "2"; txlen "1238";
chr1	ENSEMBL_gcm37	exon	164155862	164155969	0.614136299654788	+	.	gene_id "ENSMUSG00000026575.16"; transcript_id "ENSMUSG00000026575.16_tx_9"; exon_id "chr1_164155862_164155969_+"; exonnum "2"; txlen "1374";
chr1	sragcm37_es	exon	164156173	164156986	1.54979508338669	+	.	gene_id "ENSMUSG00000026575.16"; transcript_id "ENSMUSG00000026575.16_tx_7"; exon_id "chr1_164156173_164156986_+"; exonnum "1"; txlen "2033";
chr1	HAVANA	exon	164160181	164160347	0	+	.	gene_id "ENSMUSG00000026575.16"; transcript_id "ENSMUST00000193808.6"; gene_type "protein_coding"; gene_name "Nme7"; transcript_type "nonsense_mediated_decay"; transcript_name "Nme7-208"; exon_number 6; exon_id "ENSMUSE00000458859.4"; level 2; protein_id "ENSMUSP00000141771.2"; transcript_support_level "1"; mgi_id "MGI:2449121"; tag "CCDS"; ccdsid "CCDS15436.2"; havana_gene "OTTMUSG00000050838.1"; havana_transcript "OTTMUST00000128811.1";
chr1	HAVANA	CDS	164160181	164160347	0	+	0	gene_id "ENSMUSG00000026575.16"; transcript_id "ENSMUST00000193808.6"; gene_type "protein_coding"; gene_name "Nme7"; transcript_type "nonsense_mediated_decay"; transcript_name "Nme7-208"; exon_number 6; exon_id "ENSMUSE00000458859.4"; level 2; protein_id "ENSMUSP00000141771.2"; transcript_support_level "1"; mgi_id "MGI:2449121"; tag "CCDS"; ccdsid "CCDS15436.2"; havana_gene "OTTMUSG00000050838.1"; havana_transcript "OTTMUST00000128811.1";
chr1	HAVANA	exon	164160181	164160347	0	+	.	gene_id "ENSMUSG00000026575.16"; transcript_id "ENSMUST00000193683.6"; gene_type "protein_coding"; gene_name "Nme7"; transcript_type "protein_coding"; transcript_name "Nme7-207"; exon_number 5; exon_id "ENSMUSE00000458859.4"; level 2; protein_id "ENSMUSP00000141963.2"; transcript_support_level "1"; mgi_id "MGI:2449121"; tag "basic"; tag "Ensembl_canonical"; tag "GENCODE_Primary"; tag "appris_principal_1"; tag "CCDS"; ccdsid "CCDS15436.2"; havana_gene "OTTMUSG00000050838.1"; havana_transcript "OTTMUST00000128812.1";
chr1	HAVANA	CDS	164160181	164160347	0	+	0	gene_id "ENSMUSG00000026575.16"; transcript_id "ENSMUST00000193683.6"; gene_type "protein_coding"; gene_name "Nme7"; transcript_type "protein_coding"; transcript_name "Nme7-207"; exon_number 5; exon_id "ENSMUSE00000458859.4"; level 2; protein_id "ENSMUSP00000141963.2"; transcript_support_level "1"; mgi_id "MGI:2449121"; tag "basic"; tag "Ensembl_canonical"; tag "GENCODE_Primary"; tag "appris_principal_1"; tag "CCDS"; ccdsid "CCDS15436.2"; havana_gene "OTTMUSG00000050838.1"; havana_transcript "OTTMUST00000128812.1";
chr1	HAVANA	exon	164160181	164160347	0	+	.	gene_id "ENSMUSG00000026575.16"; transcript_id "ENSMUST00000195474.6"; gene_type "protein_coding"; gene_name "Nme7"; transcript_type "protein_coding_CDS_not_defined"; transcript_name "Nme7-210"; exon_number 4; exon_id "ENSMUSE00001345451.2"; level 2; transcript_support_level "5"; mgi_id "MGI:2449121"; havana_gene "OTTMUSG00000050838.1"; havana_transcript "OTTMUST00000128813.1";
chr1	HAVANA	exon	164160181	164160347	0	+	.	gene_id "ENSMUSG00000026575.16"; transcript_id "ENSMUST00000191947.6"; gene_type "protein_coding"; gene_name "Nme7"; transcript_type "protein_coding"; transcript_name "Nme7-202"; exon_number 4; exon_id "ENSMUSE00000458859.4"; level 2; protein_id "ENSMUSP00000141431.2"; transcript_support_level "1"; mgi_id "MGI:2449121"; tag "alternative_5_UTR"; tag "basic"; tag "appris_principal_1"; tag "CCDS"; ccdsid "CCDS15436.2"; havana_gene "OTTMUSG00000050838.1"; havana_transcript "OTTMUST00000128815.1";
chr1	HAVANA	CDS	164160181	164160347	0	+	0	gene_id "ENSMUSG00000026575.16"; transcript_id "ENSMUST00000191947.6"; gene_type "protein_coding"; gene_name "Nme7"; transcript_type "protein_coding"; transcript_name "Nme7-202"; exon_number 4; exon_id "ENSMUSE00000458859.4"; level 2; protein_id "ENSMUSP00000141431.2"; transcript_support_level "1"; mgi_id "MGI:2449121"; tag "alternative_5_UTR"; tag "basic"; tag "appris_principal_1"; tag "CCDS"; ccdsid "CCDS15436.2"; havana_gene "OTTMUSG00000050838.1"; havana_transcript "OTTMUST00000128815.1";
chr1	ENSEMBL	exon	164160181	164160347	0	+	.	gene_id "ENSMUSG00000026575.16"; transcript_id "ENSMUST00000086028.6"; gene_type "protein_coding"; gene_name "Nme7"; transcript_type "protein_coding"; transcript_name "Nme7-201"; exon_number 3; exon_id "ENSMUSE00000458859.4"; level 3; protein_id "ENSMUSP00000083192.6"; transcript_support_level "5"; mgi_id "MGI:2449121"; tag "basic"; tag "CCDS"; ccdsid "CCDS78731.1"; havana_gene "OTTMUSG00000050838.1";
chr1	ENSEMBL	CDS	164160181	164160347	0	+	0	gene_id "ENSMUSG00000026575.16"; transcript_id "ENSMUST00000086028.6"; gene_type "protein_coding"; gene_name "Nme7"; transcript_type "protein_coding"; transcript_name "Nme7-201"; exon_number 3; exon_id "ENSMUSE00000458859.4"; level 3; protein_id "ENSMUSP00000083192.6"; transcript_support_level "5"; mgi_id "MGI:2449121"; tag "basic"; tag "CCDS"; ccdsid "CCDS78731.1"; havana_gene "OTTMUSG00000050838.1";
chr1	ENSEMBL_gcm37	exon	164160181	164160347	0.522650196000285	+	.	gene_id "ENSMUSG00000026575.16"; transcript_id "ENSMUSG00000026575.16_tx_10"; exon_id "chr1_164160181_164160347_+"; exonnum "3"; txlen "1393";
chr1	ENSEMBL_gcm37	exon	164160181	164160347	0.509184880049275	+	.	gene_id "ENSMUSG00000026575.16"; transcript_id "ENSMUSG00000026575.16_tx_11"; exon_id "chr1_164160181_164160347_+"; exonnum "3"; txlen "1360";
chr1	ENSEMBL_gcm37	exon	164160181	164160347	13.1740669138538	+	.	gene_id "ENSMUSG00000026575.16"; transcript_id "ENSMUSG00000026575.16_tx_2"; exon_id "chr1_164160181_164160347_+"; exonnum "3"; txlen "1791";
chr1	ENSEMBL_gcm37	exon	164160181	164160347	1.80472361619319	+	.	gene_id "ENSMUSG00000026575.16"; transcript_id "ENSMUSG00000026575.16_tx_6"; exon_id "chr1_164160181_164160347_+"; exonnum "3"; txlen "1238";
chr1	ENSEMBL_gcm37	exon	164160181	164160347	1.54979508338669	+	.	gene_id "ENSMUSG00000026575.16"; transcript_id "ENSMUSG00000026575.16_tx_7"; exon_id "chr1_164160181_164160347_+"; exonnum "2"; txlen "2033";
chr1	ENSEMBL_gcm37	exon	164160181	164160347	0.614136299654788	+	.	gene_id "ENSMUSG00000026575.16"; transcript_id "ENSMUSG00000026575.16_tx_9"; exon_id "chr1_164160181_164160347_+"; exonnum "3"; txlen "1374";
chr1	HAVANA	exon	164160181	164161806	0	+	.	gene_id "ENSMUSG00000026575.16"; transcript_id "ENSMUST00000193237.2"; gene_type "protein_coding"; gene_name "Nme7"; transcript_type "retained_intron"; transcript_name "Nme7-205"; exon_number 4; exon_id "ENSMUSE00001340846.2"; level 2; transcript_support_level "2"; mgi_id "MGI:2449121"; havana_gene "OTTMUSG00000050838.1"; havana_transcript "OTTMUST00000128816.1";
chr1	HAVANA	exon	164168298	164168408	0	+	.	gene_id "ENSMUSG00000026575.16"; transcript_id "ENSMUST00000193808.6"; gene_type "protein_coding"; gene_name "Nme7"; transcript_type "nonsense_mediated_decay"; transcript_name "Nme7-208"; exon_number 7; exon_id "ENSMUSE00000402849.5"; level 2; protein_id "ENSMUSP00000141771.2"; transcript_support_level "1"; mgi_id "MGI:2449121"; tag "CCDS"; ccdsid "CCDS15436.2"; havana_gene "OTTMUSG00000050838.1"; havana_transcript "OTTMUST00000128811.1";
chr1	HAVANA	CDS	164168298	164168408	0	+	1	gene_id "ENSMUSG00000026575.16"; transcript_id "ENSMUST00000193808.6"; gene_type "protein_coding"; gene_name "Nme7"; transcript_type "nonsense_mediated_decay"; transcript_name "Nme7-208"; exon_number 7; exon_id "ENSMUSE00000402849.5"; level 2; protein_id "ENSMUSP00000141771.2"; transcript_support_level "1"; mgi_id "MGI:2449121"; tag "CCDS"; ccdsid "CCDS15436.2"; havana_gene "OTTMUSG00000050838.1"; havana_transcript "OTTMUST00000128811.1";
chr1	HAVANA	exon	164168298	164168408	0	+	.	gene_id "ENSMUSG00000026575.16"; transcript_id "ENSMUST00000193683.6"; gene_type "protein_coding"; gene_name "Nme7"; transcript_type "protein_coding"; transcript_name "Nme7-207"; exon_number 6; exon_id "ENSMUSE00000402849.5"; level 2; protein_id "ENSMUSP00000141963.2"; transcript_support_level "1"; mgi_id "MGI:2449121"; tag "basic"; tag "Ensembl_canonical"; tag "GENCODE_Primary"; tag "appris_principal_1"; tag "CCDS"; ccdsid "CCDS15436.2"; havana_gene "OTTMUSG00000050838.1"; havana_transcript "OTTMUST00000128812.1";
chr1	HAVANA	CDS	164168298	164168408	0	+	1	gene_id "ENSMUSG00000026575.16"; transcript_id "ENSMUST00000193683.6"; gene_type "protein_coding"; gene_name "Nme7"; transcript_type "protein_coding"; transcript_name "Nme7-207"; exon_number 6; exon_id "ENSMUSE00000402849.5"; level 2; protein_id "ENSMUSP00000141963.2"; transcript_support_level "1"; mgi_id "MGI:2449121"; tag "basic"; tag "Ensembl_canonical"; tag "GENCODE_Primary"; tag "appris_principal_1"; tag "CCDS"; ccdsid "CCDS15436.2"; havana_gene "OTTMUSG00000050838.1"; havana_transcript "OTTMUST00000128812.1";
chr1	HAVANA	exon	164168298	164168408	0	+	.	gene_id "ENSMUSG00000026575.16"; transcript_id "ENSMUST00000195474.6"; gene_type "protein_coding"; gene_name "Nme7"; transcript_type "protein_coding_CDS_not_defined"; transcript_name "Nme7-210"; exon_number 5; exon_id "ENSMUSE00001344214.2"; level 2; transcript_support_level "5"; mgi_id "MGI:2449121"; havana_gene "OTTMUSG00000050838.1"; havana_transcript "OTTMUST00000128813.1";
chr1	HAVANA	exon	164168298	164168408	0	+	.	gene_id "ENSMUSG00000026575.16"; transcript_id "ENSMUST00000191947.6"; gene_type "protein_coding"; gene_name "Nme7"; transcript_type "protein_coding"; transcript_name "Nme7-202"; exon_number 5; exon_id "ENSMUSE00000402849.5"; level 2; protein_id "ENSMUSP00000141431.2"; transcript_support_level "1"; mgi_id "MGI:2449121"; tag "alternative_5_UTR"; tag "basic"; tag "appris_principal_1"; tag "CCDS"; ccdsid "CCDS15436.2"; havana_gene "OTTMUSG00000050838.1"; havana_transcript "OTTMUST00000128815.1";
chr1	HAVANA	CDS	164168298	164168408	0	+	1	gene_id "ENSMUSG00000026575.16"; transcript_id "ENSMUST00000191947.6"; gene_type "protein_coding"; gene_name "Nme7"; transcript_type "protein_coding"; transcript_name "Nme7-202"; exon_number 5; exon_id "ENSMUSE00000402849.5"; level 2; protein_id "ENSMUSP00000141431.2"; transcript_support_level "1"; mgi_id "MGI:2449121"; tag "alternative_5_UTR"; tag "basic"; tag "appris_principal_1"; tag "CCDS"; ccdsid "CCDS15436.2"; havana_gene "OTTMUSG00000050838.1"; havana_transcript "OTTMUST00000128815.1";
chr1	ENSEMBL	exon	164168298	164168408	0	+	.	gene_id "ENSMUSG00000026575.16"; transcript_id "ENSMUST00000086028.6"; gene_type "protein_coding"; gene_name "Nme7"; transcript_type "protein_coding"; transcript_name "Nme7-201"; exon_number 4; exon_id "ENSMUSE00000402849.5"; level 3; protein_id "ENSMUSP00000083192.6"; transcript_support_level "5"; mgi_id "MGI:2449121"; tag "basic"; tag "CCDS"; ccdsid "CCDS78731.1"; havana_gene "OTTMUSG00000050838.1";
chr1	ENSEMBL	CDS	164168298	164168408	0	+	1	gene_id "ENSMUSG00000026575.16"; transcript_id "ENSMUST00000086028.6"; gene_type "protein_coding"; gene_name "Nme7"; transcript_type "protein_coding"; transcript_name "Nme7-201"; exon_number 4; exon_id "ENSMUSE00000402849.5"; level 3; protein_id "ENSMUSP00000083192.6"; transcript_support_level "5"; mgi_id "MGI:2449121"; tag "basic"; tag "CCDS"; ccdsid "CCDS78731.1"; havana_gene "OTTMUSG00000050838.1";
chr1	ENSEMBL_gcm37	exon	164168298	164168408	0.522650196000285	+	.	gene_id "ENSMUSG00000026575.16"; transcript_id "ENSMUSG00000026575.16_tx_10"; exon_id "chr1_164168298_164168408_+"; exonnum "4"; txlen "1393";
chr1	ENSEMBL_gcm37	exon	164168298	164168408	0.509184880049275	+	.	gene_id "ENSMUSG00000026575.16"; transcript_id "ENSMUSG00000026575.16_tx_11"; exon_id "chr1_164168298_164168408_+"; exonnum "4"; txlen "1360";
chr1	ENSEMBL_gcm37	exon	164168298	164168408	13.1740669138538	+	.	gene_id "ENSMUSG00000026575.16"; transcript_id "ENSMUSG00000026575.16_tx_2"; exon_id "chr1_164168298_164168408_+"; exonnum "4"; txlen "1791";
chr1	ENSEMBL_gcm37	exon	164168298	164168408	1.80472361619319	+	.	gene_id "ENSMUSG00000026575.16"; transcript_id "ENSMUSG00000026575.16_tx_6"; exon_id "chr1_164168298_164168408_+"; exonnum "4"; txlen "1238";
chr1	ENSEMBL_gcm37	exon	164168298	164168408	1.54979508338669	+	.	gene_id "ENSMUSG00000026575.16"; transcript_id "ENSMUSG00000026575.16_tx_7"; exon_id "chr1_164168298_164168408_+"; exonnum "3"; txlen "2033";
chr1	ENSEMBL_gcm37	exon	164168298	164168408	0.614136299654788	+	.	gene_id "ENSMUSG00000026575.16"; transcript_id "ENSMUSG00000026575.16_tx_9"; exon_id "chr1_164168298_164168408_+"; exonnum "4"; txlen "1374";
chr1	HAVANA	exon	164170783	164170833	0	+	.	gene_id "ENSMUSG00000026575.16"; transcript_id "ENSMUST00000193808.6"; gene_type "protein_coding"; gene_name "Nme7"; transcript_type "nonsense_mediated_decay"; transcript_name "Nme7-208"; exon_number 8; exon_id "ENSMUSE00000160667.4"; level 2; protein_id "ENSMUSP00000141771.2"; transcript_support_level "1"; mgi_id "MGI:2449121"; tag "CCDS"; ccdsid "CCDS15436.2"; havana_gene "OTTMUSG00000050838.1"; havana_transcript "OTTMUST00000128811.1";
chr1	HAVANA	CDS	164170783	164170833	0	+	1	gene_id "ENSMUSG00000026575.16"; transcript_id "ENSMUST00000193808.6"; gene_type "protein_coding"; gene_name "Nme7"; transcript_type "nonsense_mediated_decay"; transcript_name "Nme7-208"; exon_number 8; exon_id "ENSMUSE00000160667.4"; level 2; protein_id "ENSMUSP00000141771.2"; transcript_support_level "1"; mgi_id "MGI:2449121"; tag "CCDS"; ccdsid "CCDS15436.2"; havana_gene "OTTMUSG00000050838.1"; havana_transcript "OTTMUST00000128811.1";
chr1	HAVANA	exon	164170783	164170833	0	+	.	gene_id "ENSMUSG00000026575.16"; transcript_id "ENSMUST00000193683.6"; gene_type "protein_coding"; gene_name "Nme7"; transcript_type "protein_coding"; transcript_name "Nme7-207"; exon_number 7; exon_id "ENSMUSE00000160667.4"; level 2; protein_id "ENSMUSP00000141963.2"; transcript_support_level "1"; mgi_id "MGI:2449121"; tag "basic"; tag "Ensembl_canonical"; tag "GENCODE_Primary"; tag "appris_principal_1"; tag "CCDS"; ccdsid "CCDS15436.2"; havana_gene "OTTMUSG00000050838.1"; havana_transcript "OTTMUST00000128812.1";
chr1	HAVANA	CDS	164170783	164170833	0	+	1	gene_id "ENSMUSG00000026575.16"; transcript_id "ENSMUST00000193683.6"; gene_type "protein_coding"; gene_name "Nme7"; transcript_type "protein_coding"; transcript_name "Nme7-207"; exon_number 7; exon_id "ENSMUSE00000160667.4"; level 2; protein_id "ENSMUSP00000141963.2"; transcript_support_level "1"; mgi_id "MGI:2449121"; tag "basic"; tag "Ensembl_canonical"; tag "GENCODE_Primary"; tag "appris_principal_1"; tag "CCDS"; ccdsid "CCDS15436.2"; havana_gene "OTTMUSG00000050838.1"; havana_transcript "OTTMUST00000128812.1";
chr1	HAVANA	exon	164170783	164170833	0	+	.	gene_id "ENSMUSG00000026575.16"; transcript_id "ENSMUST00000195474.6"; gene_type "protein_coding"; gene_name "Nme7"; transcript_type "protein_coding_CDS_not_defined"; transcript_name "Nme7-210"; exon_number 6; exon_id "ENSMUSE00001341993.2"; level 2; transcript_support_level "5"; mgi_id "MGI:2449121"; havana_gene "OTTMUSG00000050838.1"; havana_transcript "OTTMUST00000128813.1";
chr1	HAVANA	exon	164170783	164170833	0	+	.	gene_id "ENSMUSG00000026575.16"; transcript_id "ENSMUST00000191947.6"; gene_type "protein_coding"; gene_name "Nme7"; transcript_type "protein_coding"; transcript_name "Nme7-202"; exon_number 6; exon_id "ENSMUSE00000160667.4"; level 2; protein_id "ENSMUSP00000141431.2"; transcript_support_level "1"; mgi_id "MGI:2449121"; tag "alternative_5_UTR"; tag "basic"; tag "appris_principal_1"; tag "CCDS"; ccdsid "CCDS15436.2"; havana_gene "OTTMUSG00000050838.1"; havana_transcript "OTTMUST00000128815.1";
chr1	HAVANA	CDS	164170783	164170833	0	+	1	gene_id "ENSMUSG00000026575.16"; transcript_id "ENSMUST00000191947.6"; gene_type "protein_coding"; gene_name "Nme7"; transcript_type "protein_coding"; transcript_name "Nme7-202"; exon_number 6; exon_id "ENSMUSE00000160667.4"; level 2; protein_id "ENSMUSP00000141431.2"; transcript_support_level "1"; mgi_id "MGI:2449121"; tag "alternative_5_UTR"; tag "basic"; tag "appris_principal_1"; tag "CCDS"; ccdsid "CCDS15436.2"; havana_gene "OTTMUSG00000050838.1"; havana_transcript "OTTMUST00000128815.1";
chr1	ENSEMBL	exon	164170783	164170833	0	+	.	gene_id "ENSMUSG00000026575.16"; transcript_id "ENSMUST00000086028.6"; gene_type "protein_coding"; gene_name "Nme7"; transcript_type "protein_coding"; transcript_name "Nme7-201"; exon_number 5; exon_id "ENSMUSE00000160667.4"; level 3; protein_id "ENSMUSP00000083192.6"; transcript_support_level "5"; mgi_id "MGI:2449121"; tag "basic"; tag "CCDS"; ccdsid "CCDS78731.1"; havana_gene "OTTMUSG00000050838.1";
chr1	ENSEMBL	CDS	164170783	164170833	0	+	1	gene_id "ENSMUSG00000026575.16"; transcript_id "ENSMUST00000086028.6"; gene_type "protein_coding"; gene_name "Nme7"; transcript_type "protein_coding"; transcript_name "Nme7-201"; exon_number 5; exon_id "ENSMUSE00000160667.4"; level 3; protein_id "ENSMUSP00000083192.6"; transcript_support_level "5"; mgi_id "MGI:2449121"; tag "basic"; tag "CCDS"; ccdsid "CCDS78731.1"; havana_gene "OTTMUSG00000050838.1";
chr1	ENSEMBL_gcm37	exon	164170783	164170833	0.522650196000285	+	.	gene_id "ENSMUSG00000026575.16"; transcript_id "ENSMUSG00000026575.16_tx_10"; exon_id "chr1_164170783_164170833_+"; exonnum "5"; txlen "1393";
chr1	ENSEMBL_gcm37	exon	164170783	164170833	0.509184880049275	+	.	gene_id "ENSMUSG00000026575.16"; transcript_id "ENSMUSG00000026575.16_tx_11"; exon_id "chr1_164170783_164170833_+"; exonnum "5"; txlen "1360";
chr1	ENSEMBL_gcm37	exon	164170783	164170833	13.1740669138538	+	.	gene_id "ENSMUSG00000026575.16"; transcript_id "ENSMUSG00000026575.16_tx_2"; exon_id "chr1_164170783_164170833_+"; exonnum "5"; txlen "1791";
chr1	ENSEMBL_gcm37	exon	164170783	164170833	1.80472361619319	+	.	gene_id "ENSMUSG00000026575.16"; transcript_id "ENSMUSG00000026575.16_tx_6"; exon_id "chr1_164170783_164170833_+"; exonnum "5"; txlen "1238";
chr1	ENSEMBL_gcm37	exon	164170783	164170833	1.54979508338669	+	.	gene_id "ENSMUSG00000026575.16"; transcript_id "ENSMUSG00000026575.16_tx_7"; exon_id "chr1_164170783_164170833_+"; exonnum "4"; txlen "2033";
chr1	ENSEMBL_gcm37	exon	164170783	164170833	0.614136299654788	+	.	gene_id "ENSMUSG00000026575.16"; transcript_id "ENSMUSG00000026575.16_tx_9"; exon_id "chr1_164170783_164170833_+"; exonnum "5"; txlen "1374";
chr1	HAVANA	exon	164172788	164172995	0	+	.	gene_id "ENSMUSG00000026575.16"; transcript_id "ENSMUST00000193808.6"; gene_type "protein_coding"; gene_name "Nme7"; transcript_type "nonsense_mediated_decay"; transcript_name "Nme7-208"; exon_number 9; exon_id "ENSMUSE00000160664.4"; level 2; protein_id "ENSMUSP00000141771.2"; transcript_support_level "1"; mgi_id "MGI:2449121"; tag "CCDS"; ccdsid "CCDS15436.2"; havana_gene "OTTMUSG00000050838.1"; havana_transcript "OTTMUST00000128811.1";
chr1	HAVANA	CDS	164172788	164172995	0	+	1	gene_id "ENSMUSG00000026575.16"; transcript_id "ENSMUST00000193808.6"; gene_type "protein_coding"; gene_name "Nme7"; transcript_type "nonsense_mediated_decay"; transcript_name "Nme7-208"; exon_number 9; exon_id "ENSMUSE00000160664.4"; level 2; protein_id "ENSMUSP00000141771.2"; transcript_support_level "1"; mgi_id "MGI:2449121"; tag "CCDS"; ccdsid "CCDS15436.2"; havana_gene "OTTMUSG00000050838.1"; havana_transcript "OTTMUST00000128811.1";
chr1	HAVANA	exon	164172788	164172995	0	+	.	gene_id "ENSMUSG00000026575.16"; transcript_id "ENSMUST00000193683.6"; gene_type "protein_coding"; gene_name "Nme7"; transcript_type "protein_coding"; transcript_name "Nme7-207"; exon_number 8; exon_id "ENSMUSE00000160664.4"; level 2; protein_id "ENSMUSP00000141963.2"; transcript_support_level "1"; mgi_id "MGI:2449121"; tag "basic"; tag "Ensembl_canonical"; tag "GENCODE_Primary"; tag "appris_principal_1"; tag "CCDS"; ccdsid "CCDS15436.2"; havana_gene "OTTMUSG00000050838.1"; havana_transcript "OTTMUST00000128812.1";
chr1	HAVANA	CDS	164172788	164172995	0	+	1	gene_id "ENSMUSG00000026575.16"; transcript_id "ENSMUST00000193683.6"; gene_type "protein_coding"; gene_name "Nme7"; transcript_type "protein_coding"; transcript_name "Nme7-207"; exon_number 8; exon_id "ENSMUSE00000160664.4"; level 2; protein_id "ENSMUSP00000141963.2"; transcript_support_level "1"; mgi_id "MGI:2449121"; tag "basic"; tag "Ensembl_canonical"; tag "GENCODE_Primary"; tag "appris_principal_1"; tag "CCDS"; ccdsid "CCDS15436.2"; havana_gene "OTTMUSG00000050838.1"; havana_transcript "OTTMUST00000128812.1";
chr1	HAVANA	exon	164172788	164172995	0	+	.	gene_id "ENSMUSG00000026575.16"; transcript_id "ENSMUST00000195474.6"; gene_type "protein_coding"; gene_name "Nme7"; transcript_type "protein_coding_CDS_not_defined"; transcript_name "Nme7-210"; exon_number 7; exon_id "ENSMUSE00001337110.2"; level 2; transcript_support_level "5"; mgi_id "MGI:2449121"; havana_gene "OTTMUSG00000050838.1"; havana_transcript "OTTMUST00000128813.1";
chr1	HAVANA	exon	164172788	164172995	0	+	.	gene_id "ENSMUSG00000026575.16"; transcript_id "ENSMUST00000191947.6"; gene_type "protein_coding"; gene_name "Nme7"; transcript_type "protein_coding"; transcript_name "Nme7-202"; exon_number 7; exon_id "ENSMUSE00000160664.4"; level 2; protein_id "ENSMUSP00000141431.2"; transcript_support_level "1"; mgi_id "MGI:2449121"; tag "alternative_5_UTR"; tag "basic"; tag "appris_principal_1"; tag "CCDS"; ccdsid "CCDS15436.2"; havana_gene "OTTMUSG00000050838.1"; havana_transcript "OTTMUST00000128815.1";
chr1	HAVANA	CDS	164172788	164172995	0	+	1	gene_id "ENSMUSG00000026575.16"; transcript_id "ENSMUST00000191947.6"; gene_type "protein_coding"; gene_name "Nme7"; transcript_type "protein_coding"; transcript_name "Nme7-202"; exon_number 7; exon_id "ENSMUSE00000160664.4"; level 2; protein_id "ENSMUSP00000141431.2"; transcript_support_level "1"; mgi_id "MGI:2449121"; tag "alternative_5_UTR"; tag "basic"; tag "appris_principal_1"; tag "CCDS"; ccdsid "CCDS15436.2"; havana_gene "OTTMUSG00000050838.1"; havana_transcript "OTTMUST00000128815.1";
chr1	ENSEMBL	exon	164172788	164172995	0	+	.	gene_id "ENSMUSG00000026575.16"; transcript_id "ENSMUST00000086028.6"; gene_type "protein_coding"; gene_name "Nme7"; transcript_type "protein_coding"; transcript_name "Nme7-201"; exon_number 6; exon_id "ENSMUSE00000160664.4"; level 3; protein_id "ENSMUSP00000083192.6"; transcript_support_level "5"; mgi_id "MGI:2449121"; tag "basic"; tag "CCDS"; ccdsid "CCDS78731.1"; havana_gene "OTTMUSG00000050838.1";
chr1	ENSEMBL	CDS	164172788	164172995	0	+	1	gene_id "ENSMUSG00000026575.16"; transcript_id "ENSMUST00000086028.6"; gene_type "protein_coding"; gene_name "Nme7"; transcript_type "protein_coding"; transcript_name "Nme7-201"; exon_number 6; exon_id "ENSMUSE00000160664.4"; level 3; protein_id "ENSMUSP00000083192.6"; transcript_support_level "5"; mgi_id "MGI:2449121"; tag "basic"; tag "CCDS"; ccdsid "CCDS78731.1"; havana_gene "OTTMUSG00000050838.1";
chr1	HAVANA	exon	164172788	164172995	0	+	.	gene_id "ENSMUSG00000026575.16"; transcript_id "ENSMUST00000194694.6"; gene_type "protein_coding"; gene_name "Nme7"; transcript_type "retained_intron"; transcript_name "Nme7-209"; exon_number 1; exon_id "ENSMUSE00001337110.2"; level 2; transcript_support_level "3"; mgi_id "MGI:2449121"; havana_gene "OTTMUSG00000050838.1"; havana_transcript "OTTMUST00000128817.1";
chr1	ENSEMBL_gcm37	exon	164172788	164172995	0.522650196000285	+	.	gene_id "ENSMUSG00000026575.16"; transcript_id "ENSMUSG00000026575.16_tx_10"; exon_id "chr1_164172788_164172995_+"; exonnum "6"; txlen "1393";
chr1	ENSEMBL_gcm37	exon	164172788	164172995	0.509184880049275	+	.	gene_id "ENSMUSG00000026575.16"; transcript_id "ENSMUSG00000026575.16_tx_11"; exon_id "chr1_164172788_164172995_+"; exonnum "6"; txlen "1360";
chr1	ENSEMBL_gcm37	exon	164172788	164172995	13.1740669138538	+	.	gene_id "ENSMUSG00000026575.16"; transcript_id "ENSMUSG00000026575.16_tx_2"; exon_id "chr1_164172788_164172995_+"; exonnum "6"; txlen "1791";
chr1	ENSEMBL_gcm37	exon	164172788	164172995	1.80472361619319	+	.	gene_id "ENSMUSG00000026575.16"; transcript_id "ENSMUSG00000026575.16_tx_6"; exon_id "chr1_164172788_164172995_+"; exonnum "6"; txlen "1238";
chr1	ENSEMBL_gcm37	exon	164172788	164172995	1.54979508338669	+	.	gene_id "ENSMUSG00000026575.16"; transcript_id "ENSMUSG00000026575.16_tx_7"; exon_id "chr1_164172788_164172995_+"; exonnum "5"; txlen "2033";
chr1	ENSEMBL_gcm37	exon	164172788	164172995	0.614136299654788	+	.	gene_id "ENSMUSG00000026575.16"; transcript_id "ENSMUSG00000026575.16_tx_9"; exon_id "chr1_164172788_164172995_+"; exonnum "6"; txlen "1374";
chr1	HAVANA	transcript	164172788	164208427	0	+	.	gene_id "ENSMUSG00000026575.16"; transcript_id "ENSMUST00000194694.6"; gene_type "protein_coding"; gene_name "Nme7"; transcript_type "retained_intron"; transcript_name "Nme7-209"; level 2; transcript_support_level "3"; mgi_id "MGI:2449121"; havana_gene "OTTMUSG00000050838.1"; havana_transcript "OTTMUST00000128817.1";
chr1	sragcm37_es	exon	164174781	164175037	3.95923879605212	+	.	gene_id "ENSMUSG00000026575.16"; transcript_id "ENSMUSG00000026575.16_tx_3"; exon_id "chr1_164174781_164175037_+"; exonnum "1"; txlen "939";
chr1	HAVANA	exon	164175343	164175448	0	+	.	gene_id "ENSMUSG00000026575.16"; transcript_id "ENSMUST00000193808.6"; gene_type "protein_coding"; gene_name "Nme7"; transcript_type "nonsense_mediated_decay"; transcript_name "Nme7-208"; exon_number 10; exon_id "ENSMUSE00000160661.4"; level 2; protein_id "ENSMUSP00000141771.2"; transcript_support_level "1"; mgi_id "MGI:2449121"; tag "CCDS"; ccdsid "CCDS15436.2"; havana_gene "OTTMUSG00000050838.1"; havana_transcript "OTTMUST00000128811.1";
chr1	HAVANA	CDS	164175343	164175448	0	+	0	gene_id "ENSMUSG00000026575.16"; transcript_id "ENSMUST00000193808.6"; gene_type "protein_coding"; gene_name "Nme7"; transcript_type "nonsense_mediated_decay"; transcript_name "Nme7-208"; exon_number 10; exon_id "ENSMUSE00000160661.4"; level 2; protein_id "ENSMUSP00000141771.2"; transcript_support_level "1"; mgi_id "MGI:2449121"; tag "CCDS"; ccdsid "CCDS15436.2"; havana_gene "OTTMUSG00000050838.1"; havana_transcript "OTTMUST00000128811.1";
chr1	HAVANA	exon	164175343	164175448	0	+	.	gene_id "ENSMUSG00000026575.16"; transcript_id "ENSMUST00000193683.6"; gene_type "protein_coding"; gene_name "Nme7"; transcript_type "protein_coding"; transcript_name "Nme7-207"; exon_number 9; exon_id "ENSMUSE00000160661.4"; level 2; protein_id "ENSMUSP00000141963.2"; transcript_support_level "1"; mgi_id "MGI:2449121"; tag "basic"; tag "Ensembl_canonical"; tag "GENCODE_Primary"; tag "appris_principal_1"; tag "CCDS"; ccdsid "CCDS15436.2"; havana_gene "OTTMUSG00000050838.1"; havana_transcript "OTTMUST00000128812.1";
chr1	HAVANA	CDS	164175343	164175448	0	+	0	gene_id "ENSMUSG00000026575.16"; transcript_id "ENSMUST00000193683.6"; gene_type "protein_coding"; gene_name "Nme7"; transcript_type "protein_coding"; transcript_name "Nme7-207"; exon_number 9; exon_id "ENSMUSE00000160661.4"; level 2; protein_id "ENSMUSP00000141963.2"; transcript_support_level "1"; mgi_id "MGI:2449121"; tag "basic"; tag "Ensembl_canonical"; tag "GENCODE_Primary"; tag "appris_principal_1"; tag "CCDS"; ccdsid "CCDS15436.2"; havana_gene "OTTMUSG00000050838.1"; havana_transcript "OTTMUST00000128812.1";
chr1	HAVANA	exon	164175343	164175448	0	+	.	gene_id "ENSMUSG00000026575.16"; transcript_id "ENSMUST00000195474.6"; gene_type "protein_coding"; gene_name "Nme7"; transcript_type "protein_coding_CDS_not_defined"; transcript_name "Nme7-210"; exon_number 8; exon_id "ENSMUSE00001339388.2"; level 2; transcript_support_level "5"; mgi_id "MGI:2449121"; havana_gene "OTTMUSG00000050838.1"; havana_transcript "OTTMUST00000128813.1";
chr1	HAVANA	exon	164175343	164175448	0	+	.	gene_id "ENSMUSG00000026575.16"; transcript_id "ENSMUST00000191947.6"; gene_type "protein_coding"; gene_name "Nme7"; transcript_type "protein_coding"; transcript_name "Nme7-202"; exon_number 8; exon_id "ENSMUSE00000160661.4"; level 2; protein_id "ENSMUSP00000141431.2"; transcript_support_level "1"; mgi_id "MGI:2449121"; tag "alternative_5_UTR"; tag "basic"; tag "appris_principal_1"; tag "CCDS"; ccdsid "CCDS15436.2"; havana_gene "OTTMUSG00000050838.1"; havana_transcript "OTTMUST00000128815.1";
chr1	HAVANA	CDS	164175343	164175448	0	+	0	gene_id "ENSMUSG00000026575.16"; transcript_id "ENSMUST00000191947.6"; gene_type "protein_coding"; gene_name "Nme7"; transcript_type "protein_coding"; transcript_name "Nme7-202"; exon_number 8; exon_id "ENSMUSE00000160661.4"; level 2; protein_id "ENSMUSP00000141431.2"; transcript_support_level "1"; mgi_id "MGI:2449121"; tag "alternative_5_UTR"; tag "basic"; tag "appris_principal_1"; tag "CCDS"; ccdsid "CCDS15436.2"; havana_gene "OTTMUSG00000050838.1"; havana_transcript "OTTMUST00000128815.1";
chr1	ENSEMBL	exon	164175343	164175448	0	+	.	gene_id "ENSMUSG00000026575.16"; transcript_id "ENSMUST00000086028.6"; gene_type "protein_coding"; gene_name "Nme7"; transcript_type "protein_coding"; transcript_name "Nme7-201"; exon_number 7; exon_id "ENSMUSE00000160661.4"; level 3; protein_id "ENSMUSP00000083192.6"; transcript_support_level "5"; mgi_id "MGI:2449121"; tag "basic"; tag "CCDS"; ccdsid "CCDS78731.1"; havana_gene "OTTMUSG00000050838.1";
chr1	ENSEMBL	CDS	164175343	164175448	0	+	0	gene_id "ENSMUSG00000026575.16"; transcript_id "ENSMUST00000086028.6"; gene_type "protein_coding"; gene_name "Nme7"; transcript_type "protein_coding"; transcript_name "Nme7-201"; exon_number 7; exon_id "ENSMUSE00000160661.4"; level 3; protein_id "ENSMUSP00000083192.6"; transcript_support_level "5"; mgi_id "MGI:2449121"; tag "basic"; tag "CCDS"; ccdsid "CCDS78731.1"; havana_gene "OTTMUSG00000050838.1";
chr1	HAVANA	exon	164175343	164175448	0	+	.	gene_id "ENSMUSG00000026575.16"; transcript_id "ENSMUST00000194694.6"; gene_type "protein_coding"; gene_name "Nme7"; transcript_type "retained_intron"; transcript_name "Nme7-209"; exon_number 2; exon_id "ENSMUSE00001339388.2"; level 2; transcript_support_level "3"; mgi_id "MGI:2449121"; havana_gene "OTTMUSG00000050838.1"; havana_transcript "OTTMUST00000128817.1";
chr1	ENSEMBL_gcm37	exon	164175343	164175448	0.522650196000285	+	.	gene_id "ENSMUSG00000026575.16"; transcript_id "ENSMUSG00000026575.16_tx_10"; exon_id "chr1_164175343_164175448_+"; exonnum "7"; txlen "1393";
chr1	ENSEMBL_gcm37	exon	164175343	164175448	0.509184880049275	+	.	gene_id "ENSMUSG00000026575.16"; transcript_id "ENSMUSG00000026575.16_tx_11"; exon_id "chr1_164175343_164175448_+"; exonnum "7"; txlen "1360";
chr1	ENSEMBL_gcm37	exon	164175343	164175448	13.1740669138538	+	.	gene_id "ENSMUSG00000026575.16"; transcript_id "ENSMUSG00000026575.16_tx_2"; exon_id "chr1_164175343_164175448_+"; exonnum "7"; txlen "1791";
chr1	ENSEMBL_gcm37	exon	164175343	164175448	3.95923879605212	+	.	gene_id "ENSMUSG00000026575.16"; transcript_id "ENSMUSG00000026575.16_tx_3"; exon_id "chr1_164175343_164175448_+"; exonnum "2"; txlen "939";
chr1	ENSEMBL_gcm37	exon	164175343	164175448	1.80472361619319	+	.	gene_id "ENSMUSG00000026575.16"; transcript_id "ENSMUSG00000026575.16_tx_6"; exon_id "chr1_164175343_164175448_+"; exonnum "7"; txlen "1238";
chr1	ENSEMBL_gcm37	exon	164175343	164175448	1.54979508338669	+	.	gene_id "ENSMUSG00000026575.16"; transcript_id "ENSMUSG00000026575.16_tx_7"; exon_id "chr1_164175343_164175448_+"; exonnum "6"; txlen "2033";
chr1	ENSEMBL_gcm37	exon	164175343	164175448	0.614136299654788	+	.	gene_id "ENSMUSG00000026575.16"; transcript_id "ENSMUSG00000026575.16_tx_9"; exon_id "chr1_164175343_164175448_+"; exonnum "7"; txlen "1374";
chr1	ENSEMBL	CDS	164175728	164175747	0	+	2	gene_id "ENSMUSG00000026575.16"; transcript_id "ENSMUST00000086028.6"; gene_type "protein_coding"; gene_name "Nme7"; transcript_type "protein_coding"; transcript_name "Nme7-201"; exon_number 8; exon_id "ENSMUSE00000658773.2"; level 3; protein_id "ENSMUSP00000083192.6"; transcript_support_level "5"; mgi_id "MGI:2449121"; tag "basic"; tag "CCDS"; ccdsid "CCDS78731.1"; havana_gene "OTTMUSG00000050838.1";
chr1	ENSEMBL	exon	164175728	164175750	0	+	.	gene_id "ENSMUSG00000026575.16"; transcript_id "ENSMUST00000086028.6"; gene_type "protein_coding"; gene_name "Nme7"; transcript_type "protein_coding"; transcript_name "Nme7-201"; exon_number 8; exon_id "ENSMUSE00000658773.2"; level 3; protein_id "ENSMUSP00000083192.6"; transcript_support_level "5"; mgi_id "MGI:2449121"; tag "basic"; tag "CCDS"; ccdsid "CCDS78731.1"; havana_gene "OTTMUSG00000050838.1";
chr1	ENSEMBL_gcm37	exon	164175728	164175750	1.80472361619319	+	.	gene_id "ENSMUSG00000026575.16"; transcript_id "ENSMUSG00000026575.16_tx_6"; exon_id "chr1_164175728_164175750_+"; exonnum "8"; txlen "1238";
chr1	HAVANA	exon	164175728	164177004	0	+	.	gene_id "ENSMUSG00000026575.16"; transcript_id "ENSMUST00000195474.6"; gene_type "protein_coding"; gene_name "Nme7"; transcript_type "protein_coding_CDS_not_defined"; transcript_name "Nme7-210"; exon_number 9; exon_id "ENSMUSE00001337825.2"; level 2; transcript_support_level "5"; mgi_id "MGI:2449121"; havana_gene "OTTMUSG00000050838.1"; havana_transcript "OTTMUST00000128813.1";
chr1	ENSEMBL	stop_codon	164175748	164175750	0	+	0	gene_id "ENSMUSG00000026575.16"; transcript_id "ENSMUST00000086028.6"; gene_type "protein_coding"; gene_name "Nme7"; transcript_type "protein_coding"; transcript_name "Nme7-201"; exon_number 8; exon_id "ENSMUSE00000658773.2"; level 3; protein_id "ENSMUSP00000083192.6"; transcript_support_level "5"; mgi_id "MGI:2449121"; tag "basic"; tag "CCDS"; ccdsid "CCDS78731.1"; havana_gene "OTTMUSG00000050838.1";
chr1	ENSEMBL	UTR	164175748	164175750	0	+	.	gene_id "ENSMUSG00000026575.16"; transcript_id "ENSMUST00000086028.6"; gene_type "protein_coding"; gene_name "Nme7"; transcript_type "protein_coding"; transcript_name "Nme7-201"; exon_number 8; exon_id "ENSMUSE00000658773.2"; level 3; protein_id "ENSMUSP00000083192.6"; transcript_support_level "5"; mgi_id "MGI:2449121"; tag "basic"; tag "CCDS"; ccdsid "CCDS78731.1"; havana_gene "OTTMUSG00000050838.1";
chr1	sragcm37_es	exon	164177757	164179023	0.020913634163728	+	.	gene_id "sragcm37_gene_27131"; transcript_id "sragcm37_gene_27131_tx_1"; exon_id "chr1_164177757_164179023_+"; exonnum "1"; txlen "1746";
chr1	sragcm37_ss	exon	164179650	164180128	0.020913634163728	+	.	gene_id "sragcm37_gene_27131"; transcript_id "sragcm37_gene_27131_tx_1"; exon_id "chr1_164179650_164180128_+"; exonnum "2"; txlen "1746";
chr1	sragcm37_es	exon	164181173	164181299	1.53483553786872	+	.	gene_id "ENSMUSG00000026575.16"; transcript_id "ENSMUSG00000026575.16_tx_8"; exon_id "chr1_164181173_164181299_+"; exonnum "1"; txlen "703";
chr1	HAVANA	exon	164200838	164200903	0	+	.	gene_id "ENSMUSG00000026575.16"; transcript_id "ENSMUST00000192710.2"; gene_type "protein_coding"; gene_name "Nme7"; transcript_type "protein_coding_CDS_not_defined"; transcript_name "Nme7-204"; exon_number 1; exon_id "ENSMUSE00001336828.2"; level 2; transcript_support_level "1"; mgi_id "MGI:2449121"; havana_gene "OTTMUSG00000050838.1"; havana_transcript "OTTMUST00000128819.1";
chr1	HAVANA	exon	164200838	164200933	0	+	.	gene_id "ENSMUSG00000026575.16"; transcript_id "ENSMUST00000193591.6"; gene_type "protein_coding"; gene_name "Nme7"; transcript_type "protein_coding_CDS_not_defined"; transcript_name "Nme7-206"; exon_number 1; exon_id "ENSMUSE00001341012.2"; level 2; transcript_support_level "3"; mgi_id "MGI:2449121"; havana_gene "OTTMUSG00000050838.1"; havana_transcript "OTTMUST00000128818.1";
chr1	HAVANA	transcript	164200838	164264805	0	+	.	gene_id "ENSMUSG00000026575.16"; transcript_id "ENSMUST00000193591.6"; gene_type "protein_coding"; gene_name "Nme7"; transcript_type "protein_coding_CDS_not_defined"; transcript_name "Nme7-206"; level 2; transcript_support_level "3"; mgi_id "MGI:2449121"; havana_gene "OTTMUSG00000050838.1"; havana_transcript "OTTMUST00000128818.1";
chr1	HAVANA	transcript	164200838	164264861	0	+	.	gene_id "ENSMUSG00000026575.16"; transcript_id "ENSMUST00000192710.2"; gene_type "protein_coding"; gene_name "Nme7"; transcript_type "protein_coding_CDS_not_defined"; transcript_name "Nme7-204"; level 2; transcript_support_level "1"; mgi_id "MGI:2449121"; havana_gene "OTTMUSG00000050838.1"; havana_transcript "OTTMUST00000128819.1";
chr1	sragcm37_es	exon	164204721	164204908	2.02849675664395	+	.	gene_id "ENSMUSG00000026575.16"; transcript_id "ENSMUSG00000026575.16_tx_5"; exon_id "chr1_164204721_164204908_+"; exonnum "1"; txlen "764";
chr1	HAVANA	exon	164206928	164206992	0	+	.	gene_id "ENSMUSG00000026575.16"; transcript_id "ENSMUST00000193808.6"; gene_type "protein_coding"; gene_name "Nme7"; transcript_type "nonsense_mediated_decay"; transcript_name "Nme7-208"; exon_number 11; exon_id "ENSMUSE00001338645.2"; level 2; protein_id "ENSMUSP00000141771.2"; transcript_support_level "1"; mgi_id "MGI:2449121"; tag "CCDS"; ccdsid "CCDS15436.2"; havana_gene "OTTMUSG00000050838.1"; havana_transcript "OTTMUST00000128811.1";
chr1	HAVANA	CDS	164206928	164206992	0	+	2	gene_id "ENSMUSG00000026575.16"; transcript_id "ENSMUST00000193808.6"; gene_type "protein_coding"; gene_name "Nme7"; transcript_type "nonsense_mediated_decay"; transcript_name "Nme7-208"; exon_number 11; exon_id "ENSMUSE00001338645.2"; level 2; protein_id "ENSMUSP00000141771.2"; transcript_support_level "1"; mgi_id "MGI:2449121"; tag "CCDS"; ccdsid "CCDS15436.2"; havana_gene "OTTMUSG00000050838.1"; havana_transcript "OTTMUST00000128811.1";
chr1	HAVANA	exon	164206928	164206992	0	+	.	gene_id "ENSMUSG00000026575.16"; transcript_id "ENSMUST00000193683.6"; gene_type "protein_coding"; gene_name "Nme7"; transcript_type "protein_coding"; transcript_name "Nme7-207"; exon_number 10; exon_id "ENSMUSE00001338645.2"; level 2; protein_id "ENSMUSP00000141963.2"; transcript_support_level "1"; mgi_id "MGI:2449121"; tag "basic"; tag "Ensembl_canonical"; tag "GENCODE_Primary"; tag "appris_principal_1"; tag "CCDS"; ccdsid "CCDS15436.2"; havana_gene "OTTMUSG00000050838.1"; havana_transcript "OTTMUST00000128812.1";
chr1	HAVANA	CDS	164206928	164206992	0	+	2	gene_id "ENSMUSG00000026575.16"; transcript_id "ENSMUST00000193683.6"; gene_type "protein_coding"; gene_name "Nme7"; transcript_type "protein_coding"; transcript_name "Nme7-207"; exon_number 10; exon_id "ENSMUSE00001338645.2"; level 2; protein_id "ENSMUSP00000141963.2"; transcript_support_level "1"; mgi_id "MGI:2449121"; tag "basic"; tag "Ensembl_canonical"; tag "GENCODE_Primary"; tag "appris_principal_1"; tag "CCDS"; ccdsid "CCDS15436.2"; havana_gene "OTTMUSG00000050838.1"; havana_transcript "OTTMUST00000128812.1";
chr1	HAVANA	exon	164206928	164206992	0	+	.	gene_id "ENSMUSG00000026575.16"; transcript_id "ENSMUST00000191947.6"; gene_type "protein_coding"; gene_name "Nme7"; transcript_type "protein_coding"; transcript_name "Nme7-202"; exon_number 9; exon_id "ENSMUSE00001338645.2"; level 2; protein_id "ENSMUSP00000141431.2"; transcript_support_level "1"; mgi_id "MGI:2449121"; tag "alternative_5_UTR"; tag "basic"; tag "appris_principal_1"; tag "CCDS"; ccdsid "CCDS15436.2"; havana_gene "OTTMUSG00000050838.1"; havana_transcript "OTTMUST00000128815.1";
chr1	HAVANA	CDS	164206928	164206992	0	+	2	gene_id "ENSMUSG00000026575.16"; transcript_id "ENSMUST00000191947.6"; gene_type "protein_coding"; gene_name "Nme7"; transcript_type "protein_coding"; transcript_name "Nme7-202"; exon_number 9; exon_id "ENSMUSE00001338645.2"; level 2; protein_id "ENSMUSP00000141431.2"; transcript_support_level "1"; mgi_id "MGI:2449121"; tag "alternative_5_UTR"; tag "basic"; tag "appris_principal_1"; tag "CCDS"; ccdsid "CCDS15436.2"; havana_gene "OTTMUSG00000050838.1"; havana_transcript "OTTMUST00000128815.1";
chr1	HAVANA	exon	164206928	164206992	0	+	.	gene_id "ENSMUSG00000026575.16"; transcript_id "ENSMUST00000194694.6"; gene_type "protein_coding"; gene_name "Nme7"; transcript_type "retained_intron"; transcript_name "Nme7-209"; exon_number 3; exon_id "ENSMUSE00001342606.2"; level 2; transcript_support_level "3"; mgi_id "MGI:2449121"; havana_gene "OTTMUSG00000050838.1"; havana_transcript "OTTMUST00000128817.1";
chr1	HAVANA	exon	164206928	164206992	0	+	.	gene_id "ENSMUSG00000026575.16"; transcript_id "ENSMUST00000193591.6"; gene_type "protein_coding"; gene_name "Nme7"; transcript_type "protein_coding_CDS_not_defined"; transcript_name "Nme7-206"; exon_number 2; exon_id "ENSMUSE00001342606.2"; level 2; transcript_support_level "3"; mgi_id "MGI:2449121"; havana_gene "OTTMUSG00000050838.1"; havana_transcript "OTTMUST00000128818.1";
chr1	HAVANA	exon	164206928	164206992	0	+	.	gene_id "ENSMUSG00000026575.16"; transcript_id "ENSMUST00000192710.2"; gene_type "protein_coding"; gene_name "Nme7"; transcript_type "protein_coding_CDS_not_defined"; transcript_name "Nme7-204"; exon_number 2; exon_id "ENSMUSE00001342606.2"; level 2; transcript_support_level "1"; mgi_id "MGI:2449121"; havana_gene "OTTMUSG00000050838.1"; havana_transcript "OTTMUST00000128819.1";
chr1	ENSEMBL_gcm37	exon	164206928	164206992	0.522650196000285	+	.	gene_id "ENSMUSG00000026575.16"; transcript_id "ENSMUSG00000026575.16_tx_10"; exon_id "chr1_164206928_164206992_+"; exonnum "8"; txlen "1393";
chr1	ENSEMBL_gcm37	exon	164206928	164206992	0.509184880049275	+	.	gene_id "ENSMUSG00000026575.16"; transcript_id "ENSMUSG00000026575.16_tx_11"; exon_id "chr1_164206928_164206992_+"; exonnum "8"; txlen "1360";
chr1	ENSEMBL_gcm37	exon	164206928	164206992	13.1740669138538	+	.	gene_id "ENSMUSG00000026575.16"; transcript_id "ENSMUSG00000026575.16_tx_2"; exon_id "chr1_164206928_164206992_+"; exonnum "8"; txlen "1791";
chr1	ENSEMBL_gcm37	exon	164206928	164206992	3.95923879605212	+	.	gene_id "ENSMUSG00000026575.16"; transcript_id "ENSMUSG00000026575.16_tx_3"; exon_id "chr1_164206928_164206992_+"; exonnum "3"; txlen "939";
chr1	ENSEMBL_gcm37	exon	164206928	164206992	2.02849675664395	+	.	gene_id "ENSMUSG00000026575.16"; transcript_id "ENSMUSG00000026575.16_tx_5"; exon_id "chr1_164206928_164206992_+"; exonnum "2"; txlen "764";
chr1	ENSEMBL_gcm37	exon	164206928	164206992	1.54979508338669	+	.	gene_id "ENSMUSG00000026575.16"; transcript_id "ENSMUSG00000026575.16_tx_7"; exon_id "chr1_164206928_164206992_+"; exonnum "7"; txlen "2033";
chr1	ENSEMBL_gcm37	exon	164206928	164206992	1.53483553786872	+	.	gene_id "ENSMUSG00000026575.16"; transcript_id "ENSMUSG00000026575.16_tx_8"; exon_id "chr1_164206928_164206992_+"; exonnum "2"; txlen "703";
chr1	ENSEMBL_gcm37	exon	164206928	164206992	0.614136299654788	+	.	gene_id "ENSMUSG00000026575.16"; transcript_id "ENSMUSG00000026575.16_tx_9"; exon_id "chr1_164206928_164206992_+"; exonnum "8"; txlen "1374";
chr1	HAVANA	exon	164208210	164208278	0	+	.	gene_id "ENSMUSG00000026575.16"; transcript_id "ENSMUST00000193808.6"; gene_type "protein_coding"; gene_name "Nme7"; transcript_type "nonsense_mediated_decay"; transcript_name "Nme7-208"; exon_number 12; exon_id "ENSMUSE00001340700.2"; level 2; protein_id "ENSMUSP00000141771.2"; transcript_support_level "1"; mgi_id "MGI:2449121"; tag "CCDS"; ccdsid "CCDS15436.2"; havana_gene "OTTMUSG00000050838.1"; havana_transcript "OTTMUST00000128811.1";
chr1	HAVANA	CDS	164208210	164208278	0	+	0	gene_id "ENSMUSG00000026575.16"; transcript_id "ENSMUST00000193808.6"; gene_type "protein_coding"; gene_name "Nme7"; transcript_type "nonsense_mediated_decay"; transcript_name "Nme7-208"; exon_number 12; exon_id "ENSMUSE00001340700.2"; level 2; protein_id "ENSMUSP00000141771.2"; transcript_support_level "1"; mgi_id "MGI:2449121"; tag "CCDS"; ccdsid "CCDS15436.2"; havana_gene "OTTMUSG00000050838.1"; havana_transcript "OTTMUST00000128811.1";
chr1	HAVANA	exon	164208210	164208278	0	+	.	gene_id "ENSMUSG00000026575.16"; transcript_id "ENSMUST00000193683.6"; gene_type "protein_coding"; gene_name "Nme7"; transcript_type "protein_coding"; transcript_name "Nme7-207"; exon_number 11; exon_id "ENSMUSE00001340700.2"; level 2; protein_id "ENSMUSP00000141963.2"; transcript_support_level "1"; mgi_id "MGI:2449121"; tag "basic"; tag "Ensembl_canonical"; tag "GENCODE_Primary"; tag "appris_principal_1"; tag "CCDS"; ccdsid "CCDS15436.2"; havana_gene "OTTMUSG00000050838.1"; havana_transcript "OTTMUST00000128812.1";
chr1	HAVANA	CDS	164208210	164208278	0	+	0	gene_id "ENSMUSG00000026575.16"; transcript_id "ENSMUST00000193683.6"; gene_type "protein_coding"; gene_name "Nme7"; transcript_type "protein_coding"; transcript_name "Nme7-207"; exon_number 11; exon_id "ENSMUSE00001340700.2"; level 2; protein_id "ENSMUSP00000141963.2"; transcript_support_level "1"; mgi_id "MGI:2449121"; tag "basic"; tag "Ensembl_canonical"; tag "GENCODE_Primary"; tag "appris_principal_1"; tag "CCDS"; ccdsid "CCDS15436.2"; havana_gene "OTTMUSG00000050838.1"; havana_transcript "OTTMUST00000128812.1";
chr1	HAVANA	exon	164208210	164208278	0	+	.	gene_id "ENSMUSG00000026575.16"; transcript_id "ENSMUST00000191947.6"; gene_type "protein_coding"; gene_name "Nme7"; transcript_type "protein_coding"; transcript_name "Nme7-202"; exon_number 10; exon_id "ENSMUSE00001340700.2"; level 2; protein_id "ENSMUSP00000141431.2"; transcript_support_level "1"; mgi_id "MGI:2449121"; tag "alternative_5_UTR"; tag "basic"; tag "appris_principal_1"; tag "CCDS"; ccdsid "CCDS15436.2"; havana_gene "OTTMUSG00000050838.1"; havana_transcript "OTTMUST00000128815.1";
chr1	HAVANA	CDS	164208210	164208278	0	+	0	gene_id "ENSMUSG00000026575.16"; transcript_id "ENSMUST00000191947.6"; gene_type "protein_coding"; gene_name "Nme7"; transcript_type "protein_coding"; transcript_name "Nme7-202"; exon_number 10; exon_id "ENSMUSE00001340700.2"; level 2; protein_id "ENSMUSP00000141431.2"; transcript_support_level "1"; mgi_id "MGI:2449121"; tag "alternative_5_UTR"; tag "basic"; tag "appris_principal_1"; tag "CCDS"; ccdsid "CCDS15436.2"; havana_gene "OTTMUSG00000050838.1"; havana_transcript "OTTMUST00000128815.1";
chr1	HAVANA	exon	164208210	164208278	0	+	.	gene_id "ENSMUSG00000026575.16"; transcript_id "ENSMUST00000193591.6"; gene_type "protein_coding"; gene_name "Nme7"; transcript_type "protein_coding_CDS_not_defined"; transcript_name "Nme7-206"; exon_number 3; exon_id "ENSMUSE00001339313.2"; level 2; transcript_support_level "3"; mgi_id "MGI:2449121"; havana_gene "OTTMUSG00000050838.1"; havana_transcript "OTTMUST00000128818.1";
chr1	HAVANA	exon	164208210	164208278	0	+	.	gene_id "ENSMUSG00000026575.16"; transcript_id "ENSMUST00000192710.2"; gene_type "protein_coding"; gene_name "Nme7"; transcript_type "protein_coding_CDS_not_defined"; transcript_name "Nme7-204"; exon_number 3; exon_id "ENSMUSE00001339313.2"; level 2; transcript_support_level "1"; mgi_id "MGI:2449121"; havana_gene "OTTMUSG00000050838.1"; havana_transcript "OTTMUST00000128819.1";
chr1	ENSEMBL_gcm37	exon	164208210	164208278	0.522650196000285	+	.	gene_id "ENSMUSG00000026575.16"; transcript_id "ENSMUSG00000026575.16_tx_10"; exon_id "chr1_164208210_164208278_+"; exonnum "9"; txlen "1393";
chr1	ENSEMBL_gcm37	exon	164208210	164208278	0.509184880049275	+	.	gene_id "ENSMUSG00000026575.16"; transcript_id "ENSMUSG00000026575.16_tx_11"; exon_id "chr1_164208210_164208278_+"; exonnum "9"; txlen "1360";
chr1	ENSEMBL_gcm37	exon	164208210	164208278	13.1740669138538	+	.	gene_id "ENSMUSG00000026575.16"; transcript_id "ENSMUSG00000026575.16_tx_2"; exon_id "chr1_164208210_164208278_+"; exonnum "9"; txlen "1791";
chr1	ENSEMBL_gcm37	exon	164208210	164208278	3.95923879605212	+	.	gene_id "ENSMUSG00000026575.16"; transcript_id "ENSMUSG00000026575.16_tx_3"; exon_id "chr1_164208210_164208278_+"; exonnum "4"; txlen "939";
chr1	ENSEMBL_gcm37	exon	164208210	164208278	2.02849675664395	+	.	gene_id "ENSMUSG00000026575.16"; transcript_id "ENSMUSG00000026575.16_tx_5"; exon_id "chr1_164208210_164208278_+"; exonnum "3"; txlen "764";
chr1	ENSEMBL_gcm37	exon	164208210	164208278	1.54979508338669	+	.	gene_id "ENSMUSG00000026575.16"; transcript_id "ENSMUSG00000026575.16_tx_7"; exon_id "chr1_164208210_164208278_+"; exonnum "8"; txlen "2033";
chr1	ENSEMBL_gcm37	exon	164208210	164208278	1.53483553786872	+	.	gene_id "ENSMUSG00000026575.16"; transcript_id "ENSMUSG00000026575.16_tx_8"; exon_id "chr1_164208210_164208278_+"; exonnum "3"; txlen "703";
chr1	ENSEMBL_gcm37	exon	164208210	164208278	0.614136299654788	+	.	gene_id "ENSMUSG00000026575.16"; transcript_id "ENSMUSG00000026575.16_tx_9"; exon_id "chr1_164208210_164208278_+"; exonnum "9"; txlen "1374";
chr1	HAVANA	exon	164208210	164208427	0	+	.	gene_id "ENSMUSG00000026575.16"; transcript_id "ENSMUST00000194694.6"; gene_type "protein_coding"; gene_name "Nme7"; transcript_type "retained_intron"; transcript_name "Nme7-209"; exon_number 4; exon_id "ENSMUSE00001338432.2"; level 2; transcript_support_level "3"; mgi_id "MGI:2449121"; havana_gene "OTTMUSG00000050838.1"; havana_transcript "OTTMUST00000128817.1";
chr1	HAVANA	exon	164213269	164213370	0	+	.	gene_id "ENSMUSG00000026575.16"; transcript_id "ENSMUST00000193808.6"; gene_type "protein_coding"; gene_name "Nme7"; transcript_type "nonsense_mediated_decay"; transcript_name "Nme7-208"; exon_number 13; exon_id "ENSMUSE00001344319.2"; level 2; protein_id "ENSMUSP00000141771.2"; transcript_support_level "1"; mgi_id "MGI:2449121"; tag "CCDS"; ccdsid "CCDS15436.2"; havana_gene "OTTMUSG00000050838.1"; havana_transcript "OTTMUST00000128811.1";
chr1	HAVANA	CDS	164213269	164213370	0	+	0	gene_id "ENSMUSG00000026575.16"; transcript_id "ENSMUST00000193808.6"; gene_type "protein_coding"; gene_name "Nme7"; transcript_type "nonsense_mediated_decay"; transcript_name "Nme7-208"; exon_number 13; exon_id "ENSMUSE00001344319.2"; level 2; protein_id "ENSMUSP00000141771.2"; transcript_support_level "1"; mgi_id "MGI:2449121"; tag "CCDS"; ccdsid "CCDS15436.2"; havana_gene "OTTMUSG00000050838.1"; havana_transcript "OTTMUST00000128811.1";
chr1	HAVANA	exon	164213269	164213370	0	+	.	gene_id "ENSMUSG00000026575.16"; transcript_id "ENSMUST00000193683.6"; gene_type "protein_coding"; gene_name "Nme7"; transcript_type "protein_coding"; transcript_name "Nme7-207"; exon_number 12; exon_id "ENSMUSE00001344319.2"; level 2; protein_id "ENSMUSP00000141963.2"; transcript_support_level "1"; mgi_id "MGI:2449121"; tag "basic"; tag "Ensembl_canonical"; tag "GENCODE_Primary"; tag "appris_principal_1"; tag "CCDS"; ccdsid "CCDS15436.2"; havana_gene "OTTMUSG00000050838.1"; havana_transcript "OTTMUST00000128812.1";
chr1	HAVANA	CDS	164213269	164213370	0	+	0	gene_id "ENSMUSG00000026575.16"; transcript_id "ENSMUST00000193683.6"; gene_type "protein_coding"; gene_name "Nme7"; transcript_type "protein_coding"; transcript_name "Nme7-207"; exon_number 12; exon_id "ENSMUSE00001344319.2"; level 2; protein_id "ENSMUSP00000141963.2"; transcript_support_level "1"; mgi_id "MGI:2449121"; tag "basic"; tag "Ensembl_canonical"; tag "GENCODE_Primary"; tag "appris_principal_1"; tag "CCDS"; ccdsid "CCDS15436.2"; havana_gene "OTTMUSG00000050838.1"; havana_transcript "OTTMUST00000128812.1";
chr1	HAVANA	exon	164213269	164213370	0	+	.	gene_id "ENSMUSG00000026575.16"; transcript_id "ENSMUST00000191947.6"; gene_type "protein_coding"; gene_name "Nme7"; transcript_type "protein_coding"; transcript_name "Nme7-202"; exon_number 11; exon_id "ENSMUSE00001344319.2"; level 2; protein_id "ENSMUSP00000141431.2"; transcript_support_level "1"; mgi_id "MGI:2449121"; tag "alternative_5_UTR"; tag "basic"; tag "appris_principal_1"; tag "CCDS"; ccdsid "CCDS15436.2"; havana_gene "OTTMUSG00000050838.1"; havana_transcript "OTTMUST00000128815.1";
chr1	HAVANA	CDS	164213269	164213370	0	+	0	gene_id "ENSMUSG00000026575.16"; transcript_id "ENSMUST00000191947.6"; gene_type "protein_coding"; gene_name "Nme7"; transcript_type "protein_coding"; transcript_name "Nme7-202"; exon_number 11; exon_id "ENSMUSE00001344319.2"; level 2; protein_id "ENSMUSP00000141431.2"; transcript_support_level "1"; mgi_id "MGI:2449121"; tag "alternative_5_UTR"; tag "basic"; tag "appris_principal_1"; tag "CCDS"; ccdsid "CCDS15436.2"; havana_gene "OTTMUSG00000050838.1"; havana_transcript "OTTMUST00000128815.1";
chr1	HAVANA	exon	164213269	164213370	0	+	.	gene_id "ENSMUSG00000026575.16"; transcript_id "ENSMUST00000193591.6"; gene_type "protein_coding"; gene_name "Nme7"; transcript_type "protein_coding_CDS_not_defined"; transcript_name "Nme7-206"; exon_number 4; exon_id "ENSMUSE00001338134.2"; level 2; transcript_support_level "3"; mgi_id "MGI:2449121"; havana_gene "OTTMUSG00000050838.1"; havana_transcript "OTTMUST00000128818.1";
chr1	HAVANA	exon	164213269	164213370	0	+	.	gene_id "ENSMUSG00000026575.16"; transcript_id "ENSMUST00000192710.2"; gene_type "protein_coding"; gene_name "Nme7"; transcript_type "protein_coding_CDS_not_defined"; transcript_name "Nme7-204"; exon_number 4; exon_id "ENSMUSE00001338134.2"; level 2; transcript_support_level "1"; mgi_id "MGI:2449121"; havana_gene "OTTMUSG00000050838.1"; havana_transcript "OTTMUST00000128819.1";
chr1	ENSEMBL_gcm37	exon	164213269	164213370	0.522650196000285	+	.	gene_id "ENSMUSG00000026575.16"; transcript_id "ENSMUSG00000026575.16_tx_10"; exon_id "chr1_164213269_164213370_+"; exonnum "10"; txlen "1393";
chr1	ENSEMBL_gcm37	exon	164213269	164213370	0.509184880049275	+	.	gene_id "ENSMUSG00000026575.16"; transcript_id "ENSMUSG00000026575.16_tx_11"; exon_id "chr1_164213269_164213370_+"; exonnum "10"; txlen "1360";
chr1	ENSEMBL_gcm37	exon	164213269	164213370	13.1740669138538	+	.	gene_id "ENSMUSG00000026575.16"; transcript_id "ENSMUSG00000026575.16_tx_2"; exon_id "chr1_164213269_164213370_+"; exonnum "10"; txlen "1791";
chr1	ENSEMBL_gcm37	exon	164213269	164213370	3.95923879605212	+	.	gene_id "ENSMUSG00000026575.16"; transcript_id "ENSMUSG00000026575.16_tx_3"; exon_id "chr1_164213269_164213370_+"; exonnum "5"; txlen "939";
chr1	ENSEMBL_gcm37	exon	164213269	164213370	2.02849675664395	+	.	gene_id "ENSMUSG00000026575.16"; transcript_id "ENSMUSG00000026575.16_tx_5"; exon_id "chr1_164213269_164213370_+"; exonnum "4"; txlen "764";
chr1	ENSEMBL_gcm37	exon	164213269	164213370	1.54979508338669	+	.	gene_id "ENSMUSG00000026575.16"; transcript_id "ENSMUSG00000026575.16_tx_7"; exon_id "chr1_164213269_164213370_+"; exonnum "9"; txlen "2033";
chr1	ENSEMBL_gcm37	exon	164213269	164213370	1.53483553786872	+	.	gene_id "ENSMUSG00000026575.16"; transcript_id "ENSMUSG00000026575.16_tx_8"; exon_id "chr1_164213269_164213370_+"; exonnum "4"; txlen "703";
chr1	ENSEMBL_gcm37	exon	164213269	164213370	0.614136299654788	+	.	gene_id "ENSMUSG00000026575.16"; transcript_id "ENSMUSG00000026575.16_tx_9"; exon_id "chr1_164213269_164213370_+"; exonnum "10"; txlen "1374";
chr1	HAVANA	exon	164230539	164230646	0	+	.	gene_id "ENSMUSG00000026575.16"; transcript_id "ENSMUST00000193808.6"; gene_type "protein_coding"; gene_name "Nme7"; transcript_type "nonsense_mediated_decay"; transcript_name "Nme7-208"; exon_number 14; exon_id "ENSMUSE00001345183.2"; level 2; protein_id "ENSMUSP00000141771.2"; transcript_support_level "1"; mgi_id "MGI:2449121"; tag "CCDS"; ccdsid "CCDS15436.2"; havana_gene "OTTMUSG00000050838.1"; havana_transcript "OTTMUST00000128811.1";
chr1	HAVANA	CDS	164230539	164230646	0	+	0	gene_id "ENSMUSG00000026575.16"; transcript_id "ENSMUST00000193808.6"; gene_type "protein_coding"; gene_name "Nme7"; transcript_type "nonsense_mediated_decay"; transcript_name "Nme7-208"; exon_number 14; exon_id "ENSMUSE00001345183.2"; level 2; protein_id "ENSMUSP00000141771.2"; transcript_support_level "1"; mgi_id "MGI:2449121"; tag "CCDS"; ccdsid "CCDS15436.2"; havana_gene "OTTMUSG00000050838.1"; havana_transcript "OTTMUST00000128811.1";
chr1	HAVANA	exon	164230539	164230646	0	+	.	gene_id "ENSMUSG00000026575.16"; transcript_id "ENSMUST00000193683.6"; gene_type "protein_coding"; gene_name "Nme7"; transcript_type "protein_coding"; transcript_name "Nme7-207"; exon_number 13; exon_id "ENSMUSE00001345183.2"; level 2; protein_id "ENSMUSP00000141963.2"; transcript_support_level "1"; mgi_id "MGI:2449121"; tag "basic"; tag "Ensembl_canonical"; tag "GENCODE_Primary"; tag "appris_principal_1"; tag "CCDS"; ccdsid "CCDS15436.2"; havana_gene "OTTMUSG00000050838.1"; havana_transcript "OTTMUST00000128812.1";
chr1	HAVANA	CDS	164230539	164230646	0	+	0	gene_id "ENSMUSG00000026575.16"; transcript_id "ENSMUST00000193683.6"; gene_type "protein_coding"; gene_name "Nme7"; transcript_type "protein_coding"; transcript_name "Nme7-207"; exon_number 13; exon_id "ENSMUSE00001345183.2"; level 2; protein_id "ENSMUSP00000141963.2"; transcript_support_level "1"; mgi_id "MGI:2449121"; tag "basic"; tag "Ensembl_canonical"; tag "GENCODE_Primary"; tag "appris_principal_1"; tag "CCDS"; ccdsid "CCDS15436.2"; havana_gene "OTTMUSG00000050838.1"; havana_transcript "OTTMUST00000128812.1";
chr1	HAVANA	exon	164230539	164230646	0	+	.	gene_id "ENSMUSG00000026575.16"; transcript_id "ENSMUST00000191947.6"; gene_type "protein_coding"; gene_name "Nme7"; transcript_type "protein_coding"; transcript_name "Nme7-202"; exon_number 12; exon_id "ENSMUSE00001345183.2"; level 2; protein_id "ENSMUSP00000141431.2"; transcript_support_level "1"; mgi_id "MGI:2449121"; tag "alternative_5_UTR"; tag "basic"; tag "appris_principal_1"; tag "CCDS"; ccdsid "CCDS15436.2"; havana_gene "OTTMUSG00000050838.1"; havana_transcript "OTTMUST00000128815.1";
chr1	HAVANA	CDS	164230539	164230646	0	+	0	gene_id "ENSMUSG00000026575.16"; transcript_id "ENSMUST00000191947.6"; gene_type "protein_coding"; gene_name "Nme7"; transcript_type "protein_coding"; transcript_name "Nme7-202"; exon_number 12; exon_id "ENSMUSE00001345183.2"; level 2; protein_id "ENSMUSP00000141431.2"; transcript_support_level "1"; mgi_id "MGI:2449121"; tag "alternative_5_UTR"; tag "basic"; tag "appris_principal_1"; tag "CCDS"; ccdsid "CCDS15436.2"; havana_gene "OTTMUSG00000050838.1"; havana_transcript "OTTMUST00000128815.1";
chr1	HAVANA	exon	164230539	164230646	0	+	.	gene_id "ENSMUSG00000026575.16"; transcript_id "ENSMUST00000193591.6"; gene_type "protein_coding"; gene_name "Nme7"; transcript_type "protein_coding_CDS_not_defined"; transcript_name "Nme7-206"; exon_number 5; exon_id "ENSMUSE00001342285.2"; level 2; transcript_support_level "3"; mgi_id "MGI:2449121"; havana_gene "OTTMUSG00000050838.1"; havana_transcript "OTTMUST00000128818.1";
chr1	HAVANA	exon	164230539	164230646	0	+	.	gene_id "ENSMUSG00000026575.16"; transcript_id "ENSMUST00000192710.2"; gene_type "protein_coding"; gene_name "Nme7"; transcript_type "protein_coding_CDS_not_defined"; transcript_name "Nme7-204"; exon_number 5; exon_id "ENSMUSE00001342285.2"; level 2; transcript_support_level "1"; mgi_id "MGI:2449121"; havana_gene "OTTMUSG00000050838.1"; havana_transcript "OTTMUST00000128819.1";
chr1	ENSEMBL_gcm37	exon	164230539	164230646	0.522650196000285	+	.	gene_id "ENSMUSG00000026575.16"; transcript_id "ENSMUSG00000026575.16_tx_10"; exon_id "chr1_164230539_164230646_+"; exonnum "11"; txlen "1393";
chr1	ENSEMBL_gcm37	exon	164230539	164230646	0.509184880049275	+	.	gene_id "ENSMUSG00000026575.16"; transcript_id "ENSMUSG00000026575.16_tx_11"; exon_id "chr1_164230539_164230646_+"; exonnum "11"; txlen "1360";
chr1	ENSEMBL_gcm37	exon	164230539	164230646	13.1740669138538	+	.	gene_id "ENSMUSG00000026575.16"; transcript_id "ENSMUSG00000026575.16_tx_2"; exon_id "chr1_164230539_164230646_+"; exonnum "11"; txlen "1791";
chr1	ENSEMBL_gcm37	exon	164230539	164230646	3.95923879605212	+	.	gene_id "ENSMUSG00000026575.16"; transcript_id "ENSMUSG00000026575.16_tx_3"; exon_id "chr1_164230539_164230646_+"; exonnum "6"; txlen "939";
chr1	ENSEMBL_gcm37	exon	164230539	164230646	2.02849675664395	+	.	gene_id "ENSMUSG00000026575.16"; transcript_id "ENSMUSG00000026575.16_tx_5"; exon_id "chr1_164230539_164230646_+"; exonnum "5"; txlen "764";
chr1	ENSEMBL_gcm37	exon	164230539	164230646	1.54979508338669	+	.	gene_id "ENSMUSG00000026575.16"; transcript_id "ENSMUSG00000026575.16_tx_7"; exon_id "chr1_164230539_164230646_+"; exonnum "10"; txlen "2033";
chr1	ENSEMBL_gcm37	exon	164230539	164230646	1.53483553786872	+	.	gene_id "ENSMUSG00000026575.16"; transcript_id "ENSMUSG00000026575.16_tx_8"; exon_id "chr1_164230539_164230646_+"; exonnum "5"; txlen "703";
chr1	ENSEMBL_gcm37	exon	164230539	164230646	0.614136299654788	+	.	gene_id "ENSMUSG00000026575.16"; transcript_id "ENSMUSG00000026575.16_tx_9"; exon_id "chr1_164230539_164230646_+"; exonnum "11"; txlen "1374";
chr1	HAVANA	gene	164252282	164254563	0	+	.	gene_id "ENSMUSG00000103493.2"; gene_type "TEC"; gene_name "Gm37411"; level 2; mgi_id "MGI:5610639"; havana_gene "OTTMUSG00000050839.1";
chr1	HAVANA	transcript	164252282	164254563	0	+	.	gene_id "ENSMUSG00000103493.2"; transcript_id "ENSMUST00000194180.2"; gene_type "TEC"; gene_name "Gm37411"; transcript_type "TEC"; transcript_name "Gm37411-201"; level 2; transcript_support_level "NA"; mgi_id "MGI:5610639"; tag "basic"; tag "Ensembl_canonical"; tag "GENCODE_Primary"; havana_gene "OTTMUSG00000050839.1"; havana_transcript "OTTMUST00000128820.1";
chr1	HAVANA	exon	164252282	164254563	0	+	.	gene_id "ENSMUSG00000103493.2"; transcript_id "ENSMUST00000194180.2"; gene_type "TEC"; gene_name "Gm37411"; transcript_type "TEC"; transcript_name "Gm37411-201"; exon_number 1; exon_id "ENSMUSE00001344850.2"; level 2; transcript_support_level "NA"; mgi_id "MGI:5610639"; tag "basic"; tag "Ensembl_canonical"; tag "GENCODE_Primary"; havana_gene "OTTMUSG00000050839.1"; havana_transcript "OTTMUST00000128820.1";
chr1	HAVANA	CDS	164264585	164264614	0	+	0	gene_id "ENSMUSG00000026575.16"; transcript_id "ENSMUST00000193808.6"; gene_type "protein_coding"; gene_name "Nme7"; transcript_type "nonsense_mediated_decay"; transcript_name "Nme7-208"; exon_number 15; exon_id "ENSMUSE00001339457.2"; level 2; protein_id "ENSMUSP00000141771.2"; transcript_support_level "1"; mgi_id "MGI:2449121"; tag "CCDS"; ccdsid "CCDS15436.2"; havana_gene "OTTMUSG00000050838.1"; havana_transcript "OTTMUST00000128811.1";
chr1	HAVANA	CDS	164264585	164264614	0	+	0	gene_id "ENSMUSG00000026575.16"; transcript_id "ENSMUST00000193683.6"; gene_type "protein_coding"; gene_name "Nme7"; transcript_type "protein_coding"; transcript_name "Nme7-207"; exon_number 14; exon_id "ENSMUSE00001338198.2"; level 2; protein_id "ENSMUSP00000141963.2"; transcript_support_level "1"; mgi_id "MGI:2449121"; tag "basic"; tag "Ensembl_canonical"; tag "GENCODE_Primary"; tag "appris_principal_1"; tag "CCDS"; ccdsid "CCDS15436.2"; havana_gene "OTTMUSG00000050838.1"; havana_transcript "OTTMUST00000128812.1";
chr1	HAVANA	CDS	164264585	164264614	0	+	0	gene_id "ENSMUSG00000026575.16"; transcript_id "ENSMUST00000191947.6"; gene_type "protein_coding"; gene_name "Nme7"; transcript_type "protein_coding"; transcript_name "Nme7-202"; exon_number 13; exon_id "ENSMUSE00001338247.2"; level 2; protein_id "ENSMUSP00000141431.2"; transcript_support_level "1"; mgi_id "MGI:2449121"; tag "alternative_5_UTR"; tag "basic"; tag "appris_principal_1"; tag "CCDS"; ccdsid "CCDS15436.2"; havana_gene "OTTMUSG00000050838.1"; havana_transcript "OTTMUST00000128815.1";
chr1	HAVANA	exon	164264585	164264805	0	+	.	gene_id "ENSMUSG00000026575.16"; transcript_id "ENSMUST00000193591.6"; gene_type "protein_coding"; gene_name "Nme7"; transcript_type "protein_coding_CDS_not_defined"; transcript_name "Nme7-206"; exon_number 6; exon_id "ENSMUSE00001344037.2"; level 2; transcript_support_level "3"; mgi_id "MGI:2449121"; havana_gene "OTTMUSG00000050838.1"; havana_transcript "OTTMUST00000128818.1";
chr1	HAVANA	exon	164264585	164264816	0	+	.	gene_id "ENSMUSG00000026575.16"; transcript_id "ENSMUST00000193808.6"; gene_type "protein_coding"; gene_name "Nme7"; transcript_type "nonsense_mediated_decay"; transcript_name "Nme7-208"; exon_number 15; exon_id "ENSMUSE00001339457.2"; level 2; protein_id "ENSMUSP00000141771.2"; transcript_support_level "1"; mgi_id "MGI:2449121"; tag "CCDS"; ccdsid "CCDS15436.2"; havana_gene "OTTMUSG00000050838.1"; havana_transcript "OTTMUST00000128811.1";
chr1	ENSEMBL_gcm37	exon	164264585	164264816	0.522650196000285	+	.	gene_id "ENSMUSG00000026575.16"; transcript_id "ENSMUSG00000026575.16_tx_10"; exon_id "chr1_164264585_164264816_+"; exonnum "12"; txlen "1393";
chr1	ENSEMBL_gcm37	exon	164264585	164264816	0.509184880049275	+	.	gene_id "ENSMUSG00000026575.16"; transcript_id "ENSMUSG00000026575.16_tx_11"; exon_id "chr1_164264585_164264816_+"; exonnum "12"; txlen "1360";
chr1	ENSEMBL_gcm37	exon	164264585	164264816	13.1740669138538	+	.	gene_id "ENSMUSG00000026575.16"; transcript_id "ENSMUSG00000026575.16_tx_2"; exon_id "chr1_164264585_164264816_+"; exonnum "12"; txlen "1791";
chr1	ENSEMBL_gcm37	exon	164264585	164264816	3.95923879605212	+	.	gene_id "ENSMUSG00000026575.16"; transcript_id "ENSMUSG00000026575.16_tx_3"; exon_id "chr1_164264585_164264816_+"; exonnum "7"; txlen "939";
chr1	ENSEMBL_gcm37	exon	164264585	164264816	2.02849675664395	+	.	gene_id "ENSMUSG00000026575.16"; transcript_id "ENSMUSG00000026575.16_tx_5"; exon_id "chr1_164264585_164264816_+"; exonnum "6"; txlen "764";
chr1	ENSEMBL_gcm37	exon	164264585	164264816	1.54979508338669	+	.	gene_id "ENSMUSG00000026575.16"; transcript_id "ENSMUSG00000026575.16_tx_7"; exon_id "chr1_164264585_164264816_+"; exonnum "11"; txlen "2033";
chr1	ENSEMBL_gcm37	exon	164264585	164264816	1.53483553786872	+	.	gene_id "ENSMUSG00000026575.16"; transcript_id "ENSMUSG00000026575.16_tx_8"; exon_id "chr1_164264585_164264816_+"; exonnum "6"; txlen "703";
chr1	ENSEMBL_gcm37	exon	164264585	164264816	0.614136299654788	+	.	gene_id "ENSMUSG00000026575.16"; transcript_id "ENSMUSG00000026575.16_tx_9"; exon_id "chr1_164264585_164264816_+"; exonnum "12"; txlen "1374";
chr1	HAVANA	exon	164264585	164264861	0	+	.	gene_id "ENSMUSG00000026575.16"; transcript_id "ENSMUST00000192710.2"; gene_type "protein_coding"; gene_name "Nme7"; transcript_type "protein_coding_CDS_not_defined"; transcript_name "Nme7-204"; exon_number 6; exon_id "ENSMUSE00001339249.2"; level 2; transcript_support_level "1"; mgi_id "MGI:2449121"; havana_gene "OTTMUSG00000050838.1"; havana_transcript "OTTMUST00000128819.1";
chr1	HAVANA	exon	164264585	164264863	0	+	.	gene_id "ENSMUSG00000026575.16"; transcript_id "ENSMUST00000191947.6"; gene_type "protein_coding"; gene_name "Nme7"; transcript_type "protein_coding"; transcript_name "Nme7-202"; exon_number 13; exon_id "ENSMUSE00001338247.2"; level 2; protein_id "ENSMUSP00000141431.2"; transcript_support_level "1"; mgi_id "MGI:2449121"; tag "alternative_5_UTR"; tag "basic"; tag "appris_principal_1"; tag "CCDS"; ccdsid "CCDS15436.2"; havana_gene "OTTMUSG00000050838.1"; havana_transcript "OTTMUST00000128815.1";
chr1	HAVANA	exon	164264585	164264869	0	+	.	gene_id "ENSMUSG00000026575.16"; transcript_id "ENSMUST00000193683.6"; gene_type "protein_coding"; gene_name "Nme7"; transcript_type "protein_coding"; transcript_name "Nme7-207"; exon_number 14; exon_id "ENSMUSE00001338198.2"; level 2; protein_id "ENSMUSP00000141963.2"; transcript_support_level "1"; mgi_id "MGI:2449121"; tag "basic"; tag "Ensembl_canonical"; tag "GENCODE_Primary"; tag "appris_principal_1"; tag "CCDS"; ccdsid "CCDS15436.2"; havana_gene "OTTMUSG00000050838.1"; havana_transcript "OTTMUST00000128812.1";
chr1	HAVANA	stop_codon	164264615	164264617	0	+	0	gene_id "ENSMUSG00000026575.16"; transcript_id "ENSMUST00000193808.6"; gene_type "protein_coding"; gene_name "Nme7"; transcript_type "nonsense_mediated_decay"; transcript_name "Nme7-208"; exon_number 15; exon_id "ENSMUSE00001339457.2"; level 2; protein_id "ENSMUSP00000141771.2"; transcript_support_level "1"; mgi_id "MGI:2449121"; tag "CCDS"; ccdsid "CCDS15436.2"; havana_gene "OTTMUSG00000050838.1"; havana_transcript "OTTMUST00000128811.1";
chr1	HAVANA	stop_codon	164264615	164264617	0	+	0	gene_id "ENSMUSG00000026575.16"; transcript_id "ENSMUST00000193683.6"; gene_type "protein_coding"; gene_name "Nme7"; transcript_type "protein_coding"; transcript_name "Nme7-207"; exon_number 14; exon_id "ENSMUSE00001338198.2"; level 2; protein_id "ENSMUSP00000141963.2"; transcript_support_level "1"; mgi_id "MGI:2449121"; tag "basic"; tag "Ensembl_canonical"; tag "GENCODE_Primary"; tag "appris_principal_1"; tag "CCDS"; ccdsid "CCDS15436.2"; havana_gene "OTTMUSG00000050838.1"; havana_transcript "OTTMUST00000128812.1";
chr1	HAVANA	stop_codon	164264615	164264617	0	+	0	gene_id "ENSMUSG00000026575.16"; transcript_id "ENSMUST00000191947.6"; gene_type "protein_coding"; gene_name "Nme7"; transcript_type "protein_coding"; transcript_name "Nme7-202"; exon_number 13; exon_id "ENSMUSE00001338247.2"; level 2; protein_id "ENSMUSP00000141431.2"; transcript_support_level "1"; mgi_id "MGI:2449121"; tag "alternative_5_UTR"; tag "basic"; tag "appris_principal_1"; tag "CCDS"; ccdsid "CCDS15436.2"; havana_gene "OTTMUSG00000050838.1"; havana_transcript "OTTMUST00000128815.1";
chr1	HAVANA	UTR	164264615	164264816	0	+	.	gene_id "ENSMUSG00000026575.16"; transcript_id "ENSMUST00000193808.6"; gene_type "protein_coding"; gene_name "Nme7"; transcript_type "nonsense_mediated_decay"; transcript_name "Nme7-208"; exon_number 15; exon_id "ENSMUSE00001339457.2"; level 2; protein_id "ENSMUSP00000141771.2"; transcript_support_level "1"; mgi_id "MGI:2449121"; tag "CCDS"; ccdsid "CCDS15436.2"; havana_gene "OTTMUSG00000050838.1"; havana_transcript "OTTMUST00000128811.1";
chr1	HAVANA	UTR	164264615	164264863	0	+	.	gene_id "ENSMUSG00000026575.16"; transcript_id "ENSMUST00000191947.6"; gene_type "protein_coding"; gene_name "Nme7"; transcript_type "protein_coding"; transcript_name "Nme7-202"; exon_number 13; exon_id "ENSMUSE00001338247.2"; level 2; protein_id "ENSMUSP00000141431.2"; transcript_support_level "1"; mgi_id "MGI:2449121"; tag "alternative_5_UTR"; tag "basic"; tag "appris_principal_1"; tag "CCDS"; ccdsid "CCDS15436.2"; havana_gene "OTTMUSG00000050838.1"; havana_transcript "OTTMUST00000128815.1";
chr1	HAVANA	UTR	164264615	164264869	0	+	.	gene_id "ENSMUSG00000026575.16"; transcript_id "ENSMUST00000193683.6"; gene_type "protein_coding"; gene_name "Nme7"; transcript_type "protein_coding"; transcript_name "Nme7-207"; exon_number 14; exon_id "ENSMUSE00001338198.2"; level 2; protein_id "ENSMUSP00000141963.2"; transcript_support_level "1"; mgi_id "MGI:2449121"; tag "basic"; tag "Ensembl_canonical"; tag "GENCODE_Primary"; tag "appris_principal_1"; tag "CCDS"; ccdsid "CCDS15436.2"; havana_gene "OTTMUSG00000050838.1"; havana_transcript "OTTMUST00000128812.1";
chr1	HAVANA	exon	164264912	164265294	0	+	.	gene_id "ENSMUSG00000026575.16"; transcript_id "ENSMUST00000193808.6"; gene_type "protein_coding"; gene_name "Nme7"; transcript_type "nonsense_mediated_decay"; transcript_name "Nme7-208"; exon_number 16; exon_id "ENSMUSE00001343637.2"; level 2; protein_id "ENSMUSP00000141771.2"; transcript_support_level "1"; mgi_id "MGI:2449121"; tag "CCDS"; ccdsid "CCDS15436.2"; havana_gene "OTTMUSG00000050838.1"; havana_transcript "OTTMUST00000128811.1";
chr1	HAVANA	UTR	164264912	164265294	0	+	.	gene_id "ENSMUSG00000026575.16"; transcript_id "ENSMUST00000193808.6"; gene_type "protein_coding"; gene_name "Nme7"; transcript_type "nonsense_mediated_decay"; transcript_name "Nme7-208"; exon_number 16; exon_id "ENSMUSE00001343637.2"; level 2; protein_id "ENSMUSP00000141771.2"; transcript_support_level "1"; mgi_id "MGI:2449121"; tag "CCDS"; ccdsid "CCDS15436.2"; havana_gene "OTTMUSG00000050838.1"; havana_transcript "OTTMUST00000128811.1";
chr1	HAVANA	exon	164284478	164284651	0	+	.	gene_id "ENSMUSG00000104011.4"; transcript_id "ENSMUST00000302774.1"; gene_type "lncRNA"; gene_name "Gm32391"; transcript_type "lncRNA"; transcript_name "Gm32391-208"; exon_number 1; exon_id "ENSMUSE00001598364.1"; level 2; mgi_id "MGI:5591550"; tag "Ensembl_canonical"; tag "GENCODE_Primary"; tag "TAGENE"; havana_gene "OTTMUSG00000049862.1";
chr1	HAVANA	gene	164284478	164292059	0	+	.	gene_id "ENSMUSG00000104011.4"; gene_type "lncRNA"; gene_name "Gm32391"; level 2; mgi_id "MGI:5591550"; havana_gene "OTTMUSG00000049862.1";
chr1	HAVANA	transcript	164284478	164292059	0	+	.	gene_id "ENSMUSG00000104011.4"; transcript_id "ENSMUST00000302774.1"; gene_type "lncRNA"; gene_name "Gm32391"; transcript_type "lncRNA"; transcript_name "Gm32391-208"; level 2; mgi_id "MGI:5591550"; tag "Ensembl_canonical"; tag "GENCODE_Primary"; tag "TAGENE"; havana_gene "OTTMUSG00000049862.1";
chr1	HAVANA	exon	164284549	164284651	0	+	.	gene_id "ENSMUSG00000104011.4"; transcript_id "ENSMUST00000302775.1"; gene_type "lncRNA"; gene_name "Gm32391"; transcript_type "lncRNA"; transcript_name "Gm32391-209"; exon_number 1; exon_id "ENSMUSE00001598371.1"; level 2; mgi_id "MGI:5591550"; tag "TAGENE"; havana_gene "OTTMUSG00000049862.1";
chr1	HAVANA	transcript	164284549	164292054	0	+	.	gene_id "ENSMUSG00000104011.4"; transcript_id "ENSMUST00000302775.1"; gene_type "lncRNA"; gene_name "Gm32391"; transcript_type "lncRNA"; transcript_name "Gm32391-209"; level 2; mgi_id "MGI:5591550"; tag "TAGENE"; havana_gene "OTTMUSG00000049862.1";
chr1	HAVANA	exon	164284829	164284956	0	+	.	gene_id "ENSMUSG00000104011.4"; transcript_id "ENSMUST00000302776.1"; gene_type "lncRNA"; gene_name "Gm32391"; transcript_type "lncRNA"; transcript_name "Gm32391-210"; exon_number 1; exon_id "ENSMUSE00001598370.1"; level 2; mgi_id "MGI:5591550"; tag "TAGENE"; havana_gene "OTTMUSG00000049862.1";
chr1	HAVANA	transcript	164284829	164292054	0	+	.	gene_id "ENSMUSG00000104011.4"; transcript_id "ENSMUST00000302776.1"; gene_type "lncRNA"; gene_name "Gm32391"; transcript_type "lncRNA"; transcript_name "Gm32391-210"; level 2; mgi_id "MGI:5591550"; tag "TAGENE"; havana_gene "OTTMUSG00000049862.1";
chr1	HAVANA	exon	164284838	164284956	0	+	.	gene_id "ENSMUSG00000104011.4"; transcript_id "ENSMUST00000302777.1"; gene_type "lncRNA"; gene_name "Gm32391"; transcript_type "lncRNA"; transcript_name "Gm32391-211"; exon_number 1; exon_id "ENSMUSE00001598396.1"; level 2; mgi_id "MGI:5591550"; tag "TAGENE"; havana_gene "OTTMUSG00000049862.1";
chr1	HAVANA	transcript	164284838	164292054	0	+	.	gene_id "ENSMUSG00000104011.4"; transcript_id "ENSMUST00000302777.1"; gene_type "lncRNA"; gene_name "Gm32391"; transcript_type "lncRNA"; transcript_name "Gm32391-211"; level 2; mgi_id "MGI:5591550"; tag "TAGENE"; havana_gene "OTTMUSG00000049862.1";
chr1	HAVANA	transcript	164285668	164287891	0	+	.	gene_id "ENSMUSG00000104011.4"; transcript_id "ENSMUST00000241734.2"; gene_type "lncRNA"; gene_name "Gm32391"; transcript_type "lncRNA"; transcript_name "Gm32391-203"; level 2; mgi_id "MGI:5591550"; tag "TAGENE"; havana_gene "OTTMUSG00000049862.1";
chr1	HAVANA	exon	164285668	164287891	0	+	.	gene_id "ENSMUSG00000104011.4"; transcript_id "ENSMUST00000241734.2"; gene_type "lncRNA"; gene_name "Gm32391"; transcript_type "lncRNA"; transcript_name "Gm32391-203"; exon_number 1; exon_id "ENSMUSE00001598359.1"; level 2; mgi_id "MGI:5591550"; tag "TAGENE"; havana_gene "OTTMUSG00000049862.1";
chr1	HAVANA	exon	164285669	164287309	0	+	.	gene_id "ENSMUSG00000104011.4"; transcript_id "ENSMUST00000244354.2"; gene_type "lncRNA"; gene_name "Gm32391"; transcript_type "lncRNA"; transcript_name "Gm32391-205"; exon_number 1; exon_id "ENSMUSE00001598387.1"; level 2; mgi_id "MGI:5591550"; tag "basic"; tag "TAGENE"; havana_gene "OTTMUSG00000049862.1";
chr1	HAVANA	transcript	164285669	164292059	0	+	.	gene_id "ENSMUSG00000104011.4"; transcript_id "ENSMUST00000244354.2"; gene_type "lncRNA"; gene_name "Gm32391"; transcript_type "lncRNA"; transcript_name "Gm32391-205"; level 2; mgi_id "MGI:5591550"; tag "basic"; tag "TAGENE"; havana_gene "OTTMUSG00000049862.1";
chr1	HAVANA	exon	164285674	164286666	0	+	.	gene_id "ENSMUSG00000104011.4"; transcript_id "ENSMUST00000302778.1"; gene_type "lncRNA"; gene_name "Gm32391"; transcript_type "lncRNA"; transcript_name "Gm32391-212"; exon_number 1; exon_id "ENSMUSE00001598376.1"; level 2; mgi_id "MGI:5591550"; tag "TAGENE"; havana_gene "OTTMUSG00000049862.1";
chr1	HAVANA	transcript	164285674	164292059	0	+	.	gene_id "ENSMUSG00000104011.4"; transcript_id "ENSMUST00000302778.1"; gene_type "lncRNA"; gene_name "Gm32391"; transcript_type "lncRNA"; transcript_name "Gm32391-212"; level 2; mgi_id "MGI:5591550"; tag "TAGENE"; havana_gene "OTTMUSG00000049862.1";
chr1	HAVANA	exon	164286029	164286129	0	+	.	gene_id "ENSMUSG00000104011.4"; transcript_id "ENSMUST00000302779.1"; gene_type "lncRNA"; gene_name "Gm32391"; transcript_type "lncRNA"; transcript_name "Gm32391-213"; exon_number 1; exon_id "ENSMUSE00001598400.1"; level 2; mgi_id "MGI:5591550"; tag "TAGENE"; havana_gene "OTTMUSG00000049862.1";
chr1	HAVANA	transcript	164286029	164292059	0	+	.	gene_id "ENSMUSG00000104011.4"; transcript_id "ENSMUST00000302779.1"; gene_type "lncRNA"; gene_name "Gm32391"; transcript_type "lncRNA"; transcript_name "Gm32391-213"; level 2; mgi_id "MGI:5591550"; tag "TAGENE"; havana_gene "OTTMUSG00000049862.1";
chr1	HAVANA	exon	164286047	164286345	0	+	.	gene_id "ENSMUSG00000104011.4"; transcript_id "ENSMUST00000243624.1"; gene_type "lncRNA"; gene_name "Gm32391"; transcript_type "lncRNA"; transcript_name "Gm32391-204"; exon_number 1; exon_id "ENSMUSE00001481708.1"; level 2; mgi_id "MGI:5591550"; tag "TAGENE"; havana_gene "OTTMUSG00000049862.1";
chr1	HAVANA	transcript	164286047	164292054	0	+	.	gene_id "ENSMUSG00000104011.4"; transcript_id "ENSMUST00000243624.1"; gene_type "lncRNA"; gene_name "Gm32391"; transcript_type "lncRNA"; transcript_name "Gm32391-204"; level 2; mgi_id "MGI:5591550"; tag "TAGENE"; havana_gene "OTTMUSG00000049862.1";
chr1	HAVANA	exon	164286058	164286129	0	+	.	gene_id "ENSMUSG00000104011.4"; transcript_id "ENSMUST00000302780.1"; gene_type "lncRNA"; gene_name "Gm32391"; transcript_type "lncRNA"; transcript_name "Gm32391-214"; exon_number 1; exon_id "ENSMUSE00001598397.1"; level 2; mgi_id "MGI:5591550"; tag "TAGENE"; havana_gene "OTTMUSG00000049862.1";
chr1	HAVANA	transcript	164286058	164292054	0	+	.	gene_id "ENSMUSG00000104011.4"; transcript_id "ENSMUST00000302780.1"; gene_type "lncRNA"; gene_name "Gm32391"; transcript_type "lncRNA"; transcript_name "Gm32391-214"; level 2; mgi_id "MGI:5591550"; tag "TAGENE"; havana_gene "OTTMUSG00000049862.1";
chr1	HAVANA	exon	164286063	164287309	0	+	.	gene_id "ENSMUSG00000104011.4"; transcript_id "ENSMUST00000241662.2"; gene_type "lncRNA"; gene_name "Gm32391"; transcript_type "lncRNA"; transcript_name "Gm32391-202"; exon_number 1; exon_id "ENSMUSE00001598383.1"; level 2; mgi_id "MGI:5591550"; tag "TAGENE"; havana_gene "OTTMUSG00000049862.1";
chr1	HAVANA	transcript	164286063	164292056	0	+	.	gene_id "ENSMUSG00000104011.4"; transcript_id "ENSMUST00000241662.2"; gene_type "lncRNA"; gene_name "Gm32391"; transcript_type "lncRNA"; transcript_name "Gm32391-202"; level 2; mgi_id "MGI:5591550"; tag "TAGENE"; havana_gene "OTTMUSG00000049862.1";
chr1	HAVANA	exon	164286074	164286129	0	+	.	gene_id "ENSMUSG00000104011.4"; transcript_id "ENSMUST00000246278.1"; gene_type "lncRNA"; gene_name "Gm32391"; transcript_type "lncRNA"; transcript_name "Gm32391-207"; exon_number 1; exon_id "ENSMUSE00001487855.1"; level 2; mgi_id "MGI:5591550"; tag "basic"; tag "TAGENE"; havana_gene "OTTMUSG00000049862.1";
chr1	HAVANA	transcript	164286074	164292054	0	+	.	gene_id "ENSMUSG00000104011.4"; transcript_id "ENSMUST00000246278.1"; gene_type "lncRNA"; gene_name "Gm32391"; transcript_type "lncRNA"; transcript_name "Gm32391-207"; level 2; mgi_id "MGI:5591550"; tag "basic"; tag "TAGENE"; havana_gene "OTTMUSG00000049862.1";
chr1	HAVANA	exon	164286077	164287309	0	+	.	gene_id "ENSMUSG00000104011.4"; transcript_id "ENSMUST00000244980.1"; gene_type "lncRNA"; gene_name "Gm32391"; transcript_type "lncRNA"; transcript_name "Gm32391-206"; exon_number 1; exon_id "ENSMUSE00001484863.1"; level 2; mgi_id "MGI:5591550"; tag "TAGENE"; havana_gene "OTTMUSG00000049862.1";
chr1	HAVANA	transcript	164286077	164292054	0	+	.	gene_id "ENSMUSG00000104011.4"; transcript_id "ENSMUST00000244980.1"; gene_type "lncRNA"; gene_name "Gm32391"; transcript_type "lncRNA"; transcript_name "Gm32391-206"; level 2; mgi_id "MGI:5591550"; tag "TAGENE"; havana_gene "OTTMUSG00000049862.1";
chr1	HAVANA	exon	164286078	164286666	0	+	.	gene_id "ENSMUSG00000104011.4"; transcript_id "ENSMUST00000191839.3"; gene_type "lncRNA"; gene_name "Gm32391"; transcript_type "lncRNA"; transcript_name "Gm32391-201"; exon_number 1; exon_id "ENSMUSE00001489050.1"; level 2; transcript_support_level "2"; mgi_id "MGI:5591550"; tag "TAGENE"; havana_gene "OTTMUSG00000049862.1"; havana_transcript "OTTMUST00000126974.1";
chr1	HAVANA	transcript	164286078	164292059	0	+	.	gene_id "ENSMUSG00000104011.4"; transcript_id "ENSMUST00000191839.3"; gene_type "lncRNA"; gene_name "Gm32391"; transcript_type "lncRNA"; transcript_name "Gm32391-201"; level 2; transcript_support_level "2"; mgi_id "MGI:5591550"; tag "TAGENE"; havana_gene "OTTMUSG00000049862.1"; havana_transcript "OTTMUST00000126974.1";
chr1	HAVANA	exon	164286091	164286129	0	+	.	gene_id "ENSMUSG00000104011.4"; transcript_id "ENSMUST00000302783.1"; gene_type "lncRNA"; gene_name "Gm32391"; transcript_type "lncRNA"; transcript_name "Gm32391-217"; exon_number 1; exon_id "ENSMUSE00001598362.1"; level 2; mgi_id "MGI:5591550"; tag "TAGENE"; havana_gene "OTTMUSG00000049862.1";
chr1	HAVANA	transcript	164286091	164291799	0	+	.	gene_id "ENSMUSG00000104011.4"; transcript_id "ENSMUST00000302783.1"; gene_type "lncRNA"; gene_name "Gm32391"; transcript_type "lncRNA"; transcript_name "Gm32391-217"; level 2; mgi_id "MGI:5591550"; tag "TAGENE"; havana_gene "OTTMUSG00000049862.1";
chr1	HAVANA	exon	164286092	164287309	0	+	.	gene_id "ENSMUSG00000104011.4"; transcript_id "ENSMUST00000302781.1"; gene_type "lncRNA"; gene_name "Gm32391"; transcript_type "lncRNA"; transcript_name "Gm32391-215"; exon_number 1; exon_id "ENSMUSE00001598372.1"; level 2; mgi_id "MGI:5591550"; tag "TAGENE"; havana_gene "OTTMUSG00000049862.1";
chr1	HAVANA	transcript	164286092	164292054	0	+	.	gene_id "ENSMUSG00000104011.4"; transcript_id "ENSMUST00000302781.1"; gene_type "lncRNA"; gene_name "Gm32391"; transcript_type "lncRNA"; transcript_name "Gm32391-215"; level 2; mgi_id "MGI:5591550"; tag "TAGENE"; havana_gene "OTTMUSG00000049862.1";
chr1	HAVANA	exon	164286093	164287309	0	+	.	gene_id "ENSMUSG00000104011.4"; transcript_id "ENSMUST00000302782.1"; gene_type "lncRNA"; gene_name "Gm32391"; transcript_type "lncRNA"; transcript_name "Gm32391-216"; exon_number 1; exon_id "ENSMUSE00001598367.1"; level 2; mgi_id "MGI:5591550"; tag "TAGENE"; havana_gene "OTTMUSG00000049862.1";
chr1	HAVANA	transcript	164286093	164292054	0	+	.	gene_id "ENSMUSG00000104011.4"; transcript_id "ENSMUST00000302782.1"; gene_type "lncRNA"; gene_name "Gm32391"; transcript_type "lncRNA"; transcript_name "Gm32391-216"; level 2; mgi_id "MGI:5591550"; tag "TAGENE"; havana_gene "OTTMUSG00000049862.1";
chr1	HAVANA	exon	164286456	164286666	0	+	.	gene_id "ENSMUSG00000104011.4"; transcript_id "ENSMUST00000302784.1"; gene_type "lncRNA"; gene_name "Gm32391"; transcript_type "lncRNA"; transcript_name "Gm32391-218"; exon_number 1; exon_id "ENSMUSE00001598386.1"; level 2; mgi_id "MGI:5591550"; tag "TAGENE"; havana_gene "OTTMUSG00000049862.1";
chr1	HAVANA	transcript	164286456	164292059	0	+	.	gene_id "ENSMUSG00000104011.4"; transcript_id "ENSMUST00000302784.1"; gene_type "lncRNA"; gene_name "Gm32391"; transcript_type "lncRNA"; transcript_name "Gm32391-218"; level 2; mgi_id "MGI:5591550"; tag "TAGENE"; havana_gene "OTTMUSG00000049862.1";
chr1	HAVANA	exon	164286461	164287309	0	+	.	gene_id "ENSMUSG00000104011.4"; transcript_id "ENSMUST00000302785.1"; gene_type "lncRNA"; gene_name "Gm32391"; transcript_type "lncRNA"; transcript_name "Gm32391-219"; exon_number 1; exon_id "ENSMUSE00001598390.1"; level 2; mgi_id "MGI:5591550"; tag "TAGENE"; havana_gene "OTTMUSG00000049862.1";
chr1	HAVANA	transcript	164286461	164292056	0	+	.	gene_id "ENSMUSG00000104011.4"; transcript_id "ENSMUST00000302785.1"; gene_type "lncRNA"; gene_name "Gm32391"; transcript_type "lncRNA"; transcript_name "Gm32391-219"; level 2; mgi_id "MGI:5591550"; tag "TAGENE"; havana_gene "OTTMUSG00000049862.1";
chr1	HAVANA	exon	164286463	164286666	0	+	.	gene_id "ENSMUSG00000104011.4"; transcript_id "ENSMUST00000302786.1"; gene_type "lncRNA"; gene_name "Gm32391"; transcript_type "lncRNA"; transcript_name "Gm32391-220"; exon_number 1; exon_id "ENSMUSE00001598366.1"; level 2; mgi_id "MGI:5591550"; tag "TAGENE"; havana_gene "OTTMUSG00000049862.1";
chr1	HAVANA	exon	164286463	164287309	0	+	.	gene_id "ENSMUSG00000104011.4"; transcript_id "ENSMUST00000302790.1"; gene_type "lncRNA"; gene_name "Gm32391"; transcript_type "lncRNA"; transcript_name "Gm32391-224"; exon_number 1; exon_id "ENSMUSE00001598393.1"; level 2; mgi_id "MGI:5591550"; tag "TAGENE"; havana_gene "OTTMUSG00000049862.1";
chr1	HAVANA	transcript	164286463	164290781	0	+	.	gene_id "ENSMUSG00000104011.4"; transcript_id "ENSMUST00000302790.1"; gene_type "lncRNA"; gene_name "Gm32391"; transcript_type "lncRNA"; transcript_name "Gm32391-224"; level 2; mgi_id "MGI:5591550"; tag "TAGENE"; havana_gene "OTTMUSG00000049862.1";
chr1	HAVANA	transcript	164286463	164292056	0	+	.	gene_id "ENSMUSG00000104011.4"; transcript_id "ENSMUST00000302786.1"; gene_type "lncRNA"; gene_name "Gm32391"; transcript_type "lncRNA"; transcript_name "Gm32391-220"; level 2; mgi_id "MGI:5591550"; tag "TAGENE"; havana_gene "OTTMUSG00000049862.1";
chr1	HAVANA	exon	164286464	164287408	0	+	.	gene_id "ENSMUSG00000104011.4"; transcript_id "ENSMUST00000302788.1"; gene_type "lncRNA"; gene_name "Gm32391"; transcript_type "lncRNA"; transcript_name "Gm32391-222"; exon_number 1; exon_id "ENSMUSE00001598388.1"; level 2; mgi_id "MGI:5591550"; tag "TAGENE"; havana_gene "OTTMUSG00000049862.1";
chr1	HAVANA	transcript	164286464	164292054	0	+	.	gene_id "ENSMUSG00000104011.4"; transcript_id "ENSMUST00000302788.1"; gene_type "lncRNA"; gene_name "Gm32391"; transcript_type "lncRNA"; transcript_name "Gm32391-222"; level 2; mgi_id "MGI:5591550"; tag "TAGENE"; havana_gene "OTTMUSG00000049862.1";
chr1	HAVANA	exon	164286476	164286666	0	+	.	gene_id "ENSMUSG00000104011.4"; transcript_id "ENSMUST00000246278.1"; gene_type "lncRNA"; gene_name "Gm32391"; transcript_type "lncRNA"; transcript_name "Gm32391-207"; exon_number 2; exon_id "ENSMUSE00001487856.1"; level 2; mgi_id "MGI:5591550"; tag "basic"; tag "TAGENE"; havana_gene "OTTMUSG00000049862.1";
chr1	HAVANA	exon	164286476	164286666	0	+	.	gene_id "ENSMUSG00000104011.4"; transcript_id "ENSMUST00000302787.1"; gene_type "lncRNA"; gene_name "Gm32391"; transcript_type "lncRNA"; transcript_name "Gm32391-221"; exon_number 1; exon_id "ENSMUSE00001487856.1"; level 2; mgi_id "MGI:5591550"; tag "TAGENE"; havana_gene "OTTMUSG00000049862.1";
chr1	HAVANA	transcript	164286476	164292059	0	+	.	gene_id "ENSMUSG00000104011.4"; transcript_id "ENSMUST00000302787.1"; gene_type "lncRNA"; gene_name "Gm32391"; transcript_type "lncRNA"; transcript_name "Gm32391-221"; level 2; mgi_id "MGI:5591550"; tag "TAGENE"; havana_gene "OTTMUSG00000049862.1";
chr1	HAVANA	exon	164287297	164287408	0	+	.	gene_id "ENSMUSG00000104011.4"; transcript_id "ENSMUST00000302789.1"; gene_type "lncRNA"; gene_name "Gm32391"; transcript_type "lncRNA"; transcript_name "Gm32391-223"; exon_number 1; exon_id "ENSMUSE00001598380.1"; level 2; mgi_id "MGI:5591550"; tag "TAGENE"; havana_gene "OTTMUSG00000049862.1";
chr1	HAVANA	transcript	164287297	164292054	0	+	.	gene_id "ENSMUSG00000104011.4"; transcript_id "ENSMUST00000302789.1"; gene_type "lncRNA"; gene_name "Gm32391"; transcript_type "lncRNA"; transcript_name "Gm32391-223"; level 2; mgi_id "MGI:5591550"; tag "TAGENE"; havana_gene "OTTMUSG00000049862.1";
chr1	HAVANA	exon	164288152	164288287	0	+	.	gene_id "ENSMUSG00000104011.4"; transcript_id "ENSMUST00000302791.1"; gene_type "lncRNA"; gene_name "Gm32391"; transcript_type "lncRNA"; transcript_name "Gm32391-225"; exon_number 1; exon_id "ENSMUSE00001598361.1"; level 2; mgi_id "MGI:5591550"; tag "TAGENE"; havana_gene "OTTMUSG00000049862.1";
chr1	HAVANA	exon	164288152	164288287	0	+	.	gene_id "ENSMUSG00000104011.4"; transcript_id "ENSMUST00000302792.1"; gene_type "lncRNA"; gene_name "Gm32391"; transcript_type "lncRNA"; transcript_name "Gm32391-226"; exon_number 1; exon_id "ENSMUSE00001598361.1"; level 2; mgi_id "MGI:5591550"; tag "TAGENE"; havana_gene "OTTMUSG00000049862.1";
chr1	HAVANA	transcript	164288152	164292054	0	+	.	gene_id "ENSMUSG00000104011.4"; transcript_id "ENSMUST00000302791.1"; gene_type "lncRNA"; gene_name "Gm32391"; transcript_type "lncRNA"; transcript_name "Gm32391-225"; level 2; mgi_id "MGI:5591550"; tag "TAGENE"; havana_gene "OTTMUSG00000049862.1";
chr1	HAVANA	transcript	164288152	164292054	0	+	.	gene_id "ENSMUSG00000104011.4"; transcript_id "ENSMUST00000302792.1"; gene_type "lncRNA"; gene_name "Gm32391"; transcript_type "lncRNA"; transcript_name "Gm32391-226"; level 2; mgi_id "MGI:5591550"; tag "TAGENE"; havana_gene "OTTMUSG00000049862.1";
chr1	HAVANA	exon	164289122	164290167	0	+	.	gene_id "ENSMUSG00000104011.4"; transcript_id "ENSMUST00000302793.1"; gene_type "lncRNA"; gene_name "Gm32391"; transcript_type "lncRNA"; transcript_name "Gm32391-227"; exon_number 1; exon_id "ENSMUSE00001598358.1"; level 2; mgi_id "MGI:5591550"; tag "TAGENE"; havana_gene "OTTMUSG00000049862.1";
chr1	HAVANA	transcript	164289122	164292056	0	+	.	gene_id "ENSMUSG00000104011.4"; transcript_id "ENSMUST00000302793.1"; gene_type "lncRNA"; gene_name "Gm32391"; transcript_type "lncRNA"; transcript_name "Gm32391-227"; level 2; mgi_id "MGI:5591550"; tag "TAGENE"; havana_gene "OTTMUSG00000049862.1";
chr1	HAVANA	exon	164289126	164290167	0	+	.	gene_id "ENSMUSG00000104011.4"; transcript_id "ENSMUST00000302794.1"; gene_type "lncRNA"; gene_name "Gm32391"; transcript_type "lncRNA"; transcript_name "Gm32391-228"; exon_number 1; exon_id "ENSMUSE00001598369.1"; level 2; mgi_id "MGI:5591550"; tag "TAGENE"; havana_gene "OTTMUSG00000049862.1";
chr1	HAVANA	transcript	164289126	164292054	0	+	.	gene_id "ENSMUSG00000104011.4"; transcript_id "ENSMUST00000302794.1"; gene_type "lncRNA"; gene_name "Gm32391"; transcript_type "lncRNA"; transcript_name "Gm32391-228"; level 2; mgi_id "MGI:5591550"; tag "TAGENE"; havana_gene "OTTMUSG00000049862.1";
chr1	HAVANA	exon	164289554	164289713	0	+	.	gene_id "ENSMUSG00000104011.4"; transcript_id "ENSMUST00000302795.1"; gene_type "lncRNA"; gene_name "Gm32391"; transcript_type "lncRNA"; transcript_name "Gm32391-229"; exon_number 1; exon_id "ENSMUSE00001598398.1"; level 2; mgi_id "MGI:5591550"; tag "basic"; tag "TAGENE"; havana_gene "OTTMUSG00000049862.1";
chr1	HAVANA	transcript	164289554	164292056	0	+	.	gene_id "ENSMUSG00000104011.4"; transcript_id "ENSMUST00000302795.1"; gene_type "lncRNA"; gene_name "Gm32391"; transcript_type "lncRNA"; transcript_name "Gm32391-229"; level 2; mgi_id "MGI:5591550"; tag "basic"; tag "TAGENE"; havana_gene "OTTMUSG00000049862.1";
chr1	HAVANA	exon	164289560	164289713	0	+	.	gene_id "ENSMUSG00000104011.4"; transcript_id "ENSMUST00000302796.1"; gene_type "lncRNA"; gene_name "Gm32391"; transcript_type "lncRNA"; transcript_name "Gm32391-230"; exon_number 1; exon_id "ENSMUSE00001598389.1"; level 2; mgi_id "MGI:5591550"; tag "TAGENE"; havana_gene "OTTMUSG00000049862.1";
chr1	HAVANA	transcript	164289560	164292059	0	+	.	gene_id "ENSMUSG00000104011.4"; transcript_id "ENSMUST00000302796.1"; gene_type "lncRNA"; gene_name "Gm32391"; transcript_type "lncRNA"; transcript_name "Gm32391-230"; level 2; mgi_id "MGI:5591550"; tag "TAGENE"; havana_gene "OTTMUSG00000049862.1";
chr1	HAVANA	exon	164289569	164289713	0	+	.	gene_id "ENSMUSG00000104011.4"; transcript_id "ENSMUST00000302797.1"; gene_type "lncRNA"; gene_name "Gm32391"; transcript_type "lncRNA"; transcript_name "Gm32391-231"; exon_number 1; exon_id "ENSMUSE00001598368.1"; level 2; mgi_id "MGI:5591550"; tag "TAGENE"; havana_gene "OTTMUSG00000049862.1";
chr1	HAVANA	transcript	164289569	164292057	0	+	.	gene_id "ENSMUSG00000104011.4"; transcript_id "ENSMUST00000302797.1"; gene_type "lncRNA"; gene_name "Gm32391"; transcript_type "lncRNA"; transcript_name "Gm32391-231"; level 2; mgi_id "MGI:5591550"; tag "TAGENE"; havana_gene "OTTMUSG00000049862.1";
chr1	HAVANA	exon	164289572	164289713	0	+	.	gene_id "ENSMUSG00000104011.4"; transcript_id "ENSMUST00000302805.1"; gene_type "lncRNA"; gene_name "Gm32391"; transcript_type "lncRNA"; transcript_name "Gm32391-239"; exon_number 1; exon_id "ENSMUSE00001598378.1"; level 2; mgi_id "MGI:5591550"; tag "TAGENE"; havana_gene "OTTMUSG00000049862.1";
chr1	HAVANA	exon	164289572	164289713	0	+	.	gene_id "ENSMUSG00000104011.4"; transcript_id "ENSMUST00000302798.1"; gene_type "lncRNA"; gene_name "Gm32391"; transcript_type "lncRNA"; transcript_name "Gm32391-232"; exon_number 1; exon_id "ENSMUSE00001598378.1"; level 2; mgi_id "MGI:5591550"; tag "TAGENE"; havana_gene "OTTMUSG00000049862.1";
chr1	HAVANA	transcript	164289572	164290609	0	+	.	gene_id "ENSMUSG00000104011.4"; transcript_id "ENSMUST00000302805.1"; gene_type "lncRNA"; gene_name "Gm32391"; transcript_type "lncRNA"; transcript_name "Gm32391-239"; level 2; mgi_id "MGI:5591550"; tag "TAGENE"; havana_gene "OTTMUSG00000049862.1";
chr1	HAVANA	transcript	164289572	164292054	0	+	.	gene_id "ENSMUSG00000104011.4"; transcript_id "ENSMUST00000302798.1"; gene_type "lncRNA"; gene_name "Gm32391"; transcript_type "lncRNA"; transcript_name "Gm32391-232"; level 2; mgi_id "MGI:5591550"; tag "TAGENE"; havana_gene "OTTMUSG00000049862.1";
chr1	HAVANA	exon	164289577	164289713	0	+	.	gene_id "ENSMUSG00000104011.4"; transcript_id "ENSMUST00000302799.1"; gene_type "lncRNA"; gene_name "Gm32391"; transcript_type "lncRNA"; transcript_name "Gm32391-233"; exon_number 1; exon_id "ENSMUSE00001598365.1"; level 2; mgi_id "MGI:5591550"; tag "TAGENE"; havana_gene "OTTMUSG00000049862.1";
chr1	HAVANA	transcript	164289577	164292054	0	+	.	gene_id "ENSMUSG00000104011.4"; transcript_id "ENSMUST00000302799.1"; gene_type "lncRNA"; gene_name "Gm32391"; transcript_type "lncRNA"; transcript_name "Gm32391-233"; level 2; mgi_id "MGI:5591550"; tag "TAGENE"; havana_gene "OTTMUSG00000049862.1";
chr1	HAVANA	exon	164289597	164290167	0	+	.	gene_id "ENSMUSG00000104011.4"; transcript_id "ENSMUST00000302800.1"; gene_type "lncRNA"; gene_name "Gm32391"; transcript_type "lncRNA"; transcript_name "Gm32391-234"; exon_number 1; exon_id "ENSMUSE00001598381.1"; level 2; mgi_id "MGI:5591550"; tag "basic"; tag "TAGENE"; havana_gene "OTTMUSG00000049862.1";
chr1	HAVANA	transcript	164289597	164292051	0	+	.	gene_id "ENSMUSG00000104011.4"; transcript_id "ENSMUST00000302800.1"; gene_type "lncRNA"; gene_name "Gm32391"; transcript_type "lncRNA"; transcript_name "Gm32391-234"; level 2; mgi_id "MGI:5591550"; tag "basic"; tag "TAGENE"; havana_gene "OTTMUSG00000049862.1";
chr1	HAVANA	exon	164289601	164289713	0	+	.	gene_id "ENSMUSG00000104011.4"; transcript_id "ENSMUST00000302806.1"; gene_type "lncRNA"; gene_name "Gm32391"; transcript_type "lncRNA"; transcript_name "Gm32391-240"; exon_number 1; exon_id "ENSMUSE00001598384.1"; level 2; mgi_id "MGI:5591550"; tag "TAGENE"; havana_gene "OTTMUSG00000049862.1";
chr1	HAVANA	exon	164289601	164289713	0	+	.	gene_id "ENSMUSG00000104011.4"; transcript_id "ENSMUST00000302801.1"; gene_type "lncRNA"; gene_name "Gm32391"; transcript_type "lncRNA"; transcript_name "Gm32391-235"; exon_number 1; exon_id "ENSMUSE00001598384.1"; level 2; mgi_id "MGI:5591550"; tag "TAGENE"; havana_gene "OTTMUSG00000049862.1";
chr1	HAVANA	exon	164289601	164290167	0	+	.	gene_id "ENSMUSG00000104011.4"; transcript_id "ENSMUST00000302802.1"; gene_type "lncRNA"; gene_name "Gm32391"; transcript_type "lncRNA"; transcript_name "Gm32391-236"; exon_number 1; exon_id "ENSMUSE00001598360.1"; level 2; mgi_id "MGI:5591550"; tag "TAGENE"; havana_gene "OTTMUSG00000049862.1";
chr1	HAVANA	transcript	164289601	164290616	0	+	.	gene_id "ENSMUSG00000104011.4"; transcript_id "ENSMUST00000302806.1"; gene_type "lncRNA"; gene_name "Gm32391"; transcript_type "lncRNA"; transcript_name "Gm32391-240"; level 2; mgi_id "MGI:5591550"; tag "TAGENE"; havana_gene "OTTMUSG00000049862.1";
chr1	HAVANA	transcript	164289601	164292054	0	+	.	gene_id "ENSMUSG00000104011.4"; transcript_id "ENSMUST00000302801.1"; gene_type "lncRNA"; gene_name "Gm32391"; transcript_type "lncRNA"; transcript_name "Gm32391-235"; level 2; mgi_id "MGI:5591550"; tag "TAGENE"; havana_gene "OTTMUSG00000049862.1";
chr1	HAVANA	transcript	164289601	164292054	0	+	.	gene_id "ENSMUSG00000104011.4"; transcript_id "ENSMUST00000302802.1"; gene_type "lncRNA"; gene_name "Gm32391"; transcript_type "lncRNA"; transcript_name "Gm32391-236"; level 2; mgi_id "MGI:5591550"; tag "TAGENE"; havana_gene "OTTMUSG00000049862.1";
chr1	HAVANA	exon	164289604	164290406	0	+	.	gene_id "ENSMUSG00000104011.4"; transcript_id "ENSMUST00000302803.1"; gene_type "lncRNA"; gene_name "Gm32391"; transcript_type "lncRNA"; transcript_name "Gm32391-237"; exon_number 1; exon_id "ENSMUSE00001598357.1"; level 2; mgi_id "MGI:5591550"; tag "TAGENE"; havana_gene "OTTMUSG00000049862.1";
chr1	HAVANA	transcript	164289604	164292054	0	+	.	gene_id "ENSMUSG00000104011.4"; transcript_id "ENSMUST00000302803.1"; gene_type "lncRNA"; gene_name "Gm32391"; transcript_type "lncRNA"; transcript_name "Gm32391-237"; level 2; mgi_id "MGI:5591550"; tag "TAGENE"; havana_gene "OTTMUSG00000049862.1";
chr1	HAVANA	exon	164289653	164289713	0	+	.	gene_id "ENSMUSG00000104011.4"; transcript_id "ENSMUST00000302804.1"; gene_type "lncRNA"; gene_name "Gm32391"; transcript_type "lncRNA"; transcript_name "Gm32391-238"; exon_number 1; exon_id "ENSMUSE00001598374.1"; level 2; mgi_id "MGI:5591550"; tag "TAGENE"; havana_gene "OTTMUSG00000049862.1";
chr1	HAVANA	transcript	164289653	164292054	0	+	.	gene_id "ENSMUSG00000104011.4"; transcript_id "ENSMUST00000302804.1"; gene_type "lncRNA"; gene_name "Gm32391"; transcript_type "lncRNA"; transcript_name "Gm32391-238"; level 2; mgi_id "MGI:5591550"; tag "TAGENE"; havana_gene "OTTMUSG00000049862.1";
chr1	HAVANA	exon	164289945	164290167	0	+	.	gene_id "ENSMUSG00000104011.4"; transcript_id "ENSMUST00000302774.1"; gene_type "lncRNA"; gene_name "Gm32391"; transcript_type "lncRNA"; transcript_name "Gm32391-208"; exon_number 2; exon_id "ENSMUSE00001474580.1"; level 2; mgi_id "MGI:5591550"; tag "Ensembl_canonical"; tag "GENCODE_Primary"; tag "TAGENE"; havana_gene "OTTMUSG00000049862.1";
chr1	HAVANA	exon	164289945	164290167	0	+	.	gene_id "ENSMUSG00000104011.4"; transcript_id "ENSMUST00000302775.1"; gene_type "lncRNA"; gene_name "Gm32391"; transcript_type "lncRNA"; transcript_name "Gm32391-209"; exon_number 2; exon_id "ENSMUSE00001474580.1"; level 2; mgi_id "MGI:5591550"; tag "TAGENE"; havana_gene "OTTMUSG00000049862.1";
chr1	HAVANA	exon	164289945	164290167	0	+	.	gene_id "ENSMUSG00000104011.4"; transcript_id "ENSMUST00000302776.1"; gene_type "lncRNA"; gene_name "Gm32391"; transcript_type "lncRNA"; transcript_name "Gm32391-210"; exon_number 2; exon_id "ENSMUSE00001474580.1"; level 2; mgi_id "MGI:5591550"; tag "TAGENE"; havana_gene "OTTMUSG00000049862.1";
chr1	HAVANA	exon	164289945	164290167	0	+	.	gene_id "ENSMUSG00000104011.4"; transcript_id "ENSMUST00000302777.1"; gene_type "lncRNA"; gene_name "Gm32391"; transcript_type "lncRNA"; transcript_name "Gm32391-211"; exon_number 2; exon_id "ENSMUSE00001474580.1"; level 2; mgi_id "MGI:5591550"; tag "TAGENE"; havana_gene "OTTMUSG00000049862.1";
chr1	HAVANA	exon	164289945	164290167	0	+	.	gene_id "ENSMUSG00000104011.4"; transcript_id "ENSMUST00000244354.2"; gene_type "lncRNA"; gene_name "Gm32391"; transcript_type "lncRNA"; transcript_name "Gm32391-205"; exon_number 2; exon_id "ENSMUSE00001474580.1"; level 2; mgi_id "MGI:5591550"; tag "basic"; tag "TAGENE"; havana_gene "OTTMUSG00000049862.1";
chr1	HAVANA	exon	164289945	164290167	0	+	.	gene_id "ENSMUSG00000104011.4"; transcript_id "ENSMUST00000302778.1"; gene_type "lncRNA"; gene_name "Gm32391"; transcript_type "lncRNA"; transcript_name "Gm32391-212"; exon_number 2; exon_id "ENSMUSE00001474580.1"; level 2; mgi_id "MGI:5591550"; tag "TAGENE"; havana_gene "OTTMUSG00000049862.1";
chr1	HAVANA	exon	164289945	164290167	0	+	.	gene_id "ENSMUSG00000104011.4"; transcript_id "ENSMUST00000302779.1"; gene_type "lncRNA"; gene_name "Gm32391"; transcript_type "lncRNA"; transcript_name "Gm32391-213"; exon_number 2; exon_id "ENSMUSE00001474580.1"; level 2; mgi_id "MGI:5591550"; tag "TAGENE"; havana_gene "OTTMUSG00000049862.1";
chr1	HAVANA	exon	164289945	164290167	0	+	.	gene_id "ENSMUSG00000104011.4"; transcript_id "ENSMUST00000243624.1"; gene_type "lncRNA"; gene_name "Gm32391"; transcript_type "lncRNA"; transcript_name "Gm32391-204"; exon_number 2; exon_id "ENSMUSE00001474580.1"; level 2; mgi_id "MGI:5591550"; tag "TAGENE"; havana_gene "OTTMUSG00000049862.1";
chr1	HAVANA	exon	164289945	164290167	0	+	.	gene_id "ENSMUSG00000104011.4"; transcript_id "ENSMUST00000241662.2"; gene_type "lncRNA"; gene_name "Gm32391"; transcript_type "lncRNA"; transcript_name "Gm32391-202"; exon_number 2; exon_id "ENSMUSE00001474580.1"; level 2; mgi_id "MGI:5591550"; tag "TAGENE"; havana_gene "OTTMUSG00000049862.1";
chr1	HAVANA	exon	164289945	164290167	0	+	.	gene_id "ENSMUSG00000104011.4"; transcript_id "ENSMUST00000246278.1"; gene_type "lncRNA"; gene_name "Gm32391"; transcript_type "lncRNA"; transcript_name "Gm32391-207"; exon_number 3; exon_id "ENSMUSE00001474580.1"; level 2; mgi_id "MGI:5591550"; tag "basic"; tag "TAGENE"; havana_gene "OTTMUSG00000049862.1";
chr1	HAVANA	exon	164289945	164290167	0	+	.	gene_id "ENSMUSG00000104011.4"; transcript_id "ENSMUST00000191839.3"; gene_type "lncRNA"; gene_name "Gm32391"; transcript_type "lncRNA"; transcript_name "Gm32391-201"; exon_number 2; exon_id "ENSMUSE00001474580.1"; level 2; transcript_support_level "2"; mgi_id "MGI:5591550"; tag "TAGENE"; havana_gene "OTTMUSG00000049862.1"; havana_transcript "OTTMUST00000126974.1";
chr1	HAVANA	exon	164289945	164290167	0	+	.	gene_id "ENSMUSG00000104011.4"; transcript_id "ENSMUST00000302790.1"; gene_type "lncRNA"; gene_name "Gm32391"; transcript_type "lncRNA"; transcript_name "Gm32391-224"; exon_number 2; exon_id "ENSMUSE00001474580.1"; level 2; mgi_id "MGI:5591550"; tag "TAGENE"; havana_gene "OTTMUSG00000049862.1";
chr1	HAVANA	exon	164289945	164290167	0	+	.	gene_id "ENSMUSG00000104011.4"; transcript_id "ENSMUST00000302788.1"; gene_type "lncRNA"; gene_name "Gm32391"; transcript_type "lncRNA"; transcript_name "Gm32391-222"; exon_number 2; exon_id "ENSMUSE00001474580.1"; level 2; mgi_id "MGI:5591550"; tag "TAGENE"; havana_gene "OTTMUSG00000049862.1";
chr1	HAVANA	exon	164289945	164290167	0	+	.	gene_id "ENSMUSG00000104011.4"; transcript_id "ENSMUST00000302787.1"; gene_type "lncRNA"; gene_name "Gm32391"; transcript_type "lncRNA"; transcript_name "Gm32391-221"; exon_number 2; exon_id "ENSMUSE00001474580.1"; level 2; mgi_id "MGI:5591550"; tag "TAGENE"; havana_gene "OTTMUSG00000049862.1";
chr1	HAVANA	exon	164289945	164290167	0	+	.	gene_id "ENSMUSG00000104011.4"; transcript_id "ENSMUST00000302789.1"; gene_type "lncRNA"; gene_name "Gm32391"; transcript_type "lncRNA"; transcript_name "Gm32391-223"; exon_number 2; exon_id "ENSMUSE00001474580.1"; level 2; mgi_id "MGI:5591550"; tag "TAGENE"; havana_gene "OTTMUSG00000049862.1";
chr1	HAVANA	exon	164289945	164290167	0	+	.	gene_id "ENSMUSG00000104011.4"; transcript_id "ENSMUST00000302791.1"; gene_type "lncRNA"; gene_name "Gm32391"; transcript_type "lncRNA"; transcript_name "Gm32391-225"; exon_number 2; exon_id "ENSMUSE00001474580.1"; level 2; mgi_id "MGI:5591550"; tag "TAGENE"; havana_gene "OTTMUSG00000049862.1";
chr1	HAVANA	exon	164289945	164290167	0	+	.	gene_id "ENSMUSG00000104011.4"; transcript_id "ENSMUST00000302792.1"; gene_type "lncRNA"; gene_name "Gm32391"; transcript_type "lncRNA"; transcript_name "Gm32391-226"; exon_number 2; exon_id "ENSMUSE00001474580.1"; level 2; mgi_id "MGI:5591550"; tag "TAGENE"; havana_gene "OTTMUSG00000049862.1";
chr1	HAVANA	exon	164289945	164290167	0	+	.	gene_id "ENSMUSG00000104011.4"; transcript_id "ENSMUST00000302796.1"; gene_type "lncRNA"; gene_name "Gm32391"; transcript_type "lncRNA"; transcript_name "Gm32391-230"; exon_number 2; exon_id "ENSMUSE00001474580.1"; level 2; mgi_id "MGI:5591550"; tag "TAGENE"; havana_gene "OTTMUSG00000049862.1";
chr1	HAVANA	exon	164289945	164290167	0	+	.	gene_id "ENSMUSG00000104011.4"; transcript_id "ENSMUST00000302797.1"; gene_type "lncRNA"; gene_name "Gm32391"; transcript_type "lncRNA"; transcript_name "Gm32391-231"; exon_number 2; exon_id "ENSMUSE00001474580.1"; level 2; mgi_id "MGI:5591550"; tag "TAGENE"; havana_gene "OTTMUSG00000049862.1";
chr1	HAVANA	exon	164289945	164290167	0	+	.	gene_id "ENSMUSG00000104011.4"; transcript_id "ENSMUST00000302805.1"; gene_type "lncRNA"; gene_name "Gm32391"; transcript_type "lncRNA"; transcript_name "Gm32391-239"; exon_number 2; exon_id "ENSMUSE00001474580.1"; level 2; mgi_id "MGI:5591550"; tag "TAGENE"; havana_gene "OTTMUSG00000049862.1";
chr1	HAVANA	exon	164289945	164290167	0	+	.	gene_id "ENSMUSG00000104011.4"; transcript_id "ENSMUST00000302804.1"; gene_type "lncRNA"; gene_name "Gm32391"; transcript_type "lncRNA"; transcript_name "Gm32391-238"; exon_number 2; exon_id "ENSMUSE00001474580.1"; level 2; mgi_id "MGI:5591550"; tag "TAGENE"; havana_gene "OTTMUSG00000049862.1";
chr1	HAVANA	exon	164290200	164290406	0	+	.	gene_id "ENSMUSG00000104011.4"; transcript_id "ENSMUST00000302782.1"; gene_type "lncRNA"; gene_name "Gm32391"; transcript_type "lncRNA"; transcript_name "Gm32391-216"; exon_number 2; exon_id "ENSMUSE00001598382.1"; level 2; mgi_id "MGI:5591550"; tag "TAGENE"; havana_gene "OTTMUSG00000049862.1";
chr1	HAVANA	exon	164290200	164290406	0	+	.	gene_id "ENSMUSG00000104011.4"; transcript_id "ENSMUST00000302795.1"; gene_type "lncRNA"; gene_name "Gm32391"; transcript_type "lncRNA"; transcript_name "Gm32391-229"; exon_number 2; exon_id "ENSMUSE00001598382.1"; level 2; mgi_id "MGI:5591550"; tag "basic"; tag "TAGENE"; havana_gene "OTTMUSG00000049862.1";
chr1	HAVANA	exon	164290200	164290406	0	+	.	gene_id "ENSMUSG00000104011.4"; transcript_id "ENSMUST00000302799.1"; gene_type "lncRNA"; gene_name "Gm32391"; transcript_type "lncRNA"; transcript_name "Gm32391-233"; exon_number 2; exon_id "ENSMUSE00001598382.1"; level 2; mgi_id "MGI:5591550"; tag "TAGENE"; havana_gene "OTTMUSG00000049862.1";
chr1	HAVANA	exon	164290200	164290616	0	+	.	gene_id "ENSMUSG00000104011.4"; transcript_id "ENSMUST00000302806.1"; gene_type "lncRNA"; gene_name "Gm32391"; transcript_type "lncRNA"; transcript_name "Gm32391-240"; exon_number 2; exon_id "ENSMUSE00001598375.1"; level 2; mgi_id "MGI:5591550"; tag "TAGENE"; havana_gene "OTTMUSG00000049862.1";
chr1	HAVANA	exon	164290326	164290406	0	+	.	gene_id "ENSMUSG00000104011.4"; transcript_id "ENSMUST00000302774.1"; gene_type "lncRNA"; gene_name "Gm32391"; transcript_type "lncRNA"; transcript_name "Gm32391-208"; exon_number 3; exon_id "ENSMUSE00001337096.2"; level 2; mgi_id "MGI:5591550"; tag "Ensembl_canonical"; tag "GENCODE_Primary"; tag "TAGENE"; havana_gene "OTTMUSG00000049862.1";
chr1	HAVANA	exon	164290326	164290406	0	+	.	gene_id "ENSMUSG00000104011.4"; transcript_id "ENSMUST00000302775.1"; gene_type "lncRNA"; gene_name "Gm32391"; transcript_type "lncRNA"; transcript_name "Gm32391-209"; exon_number 3; exon_id "ENSMUSE00001337096.2"; level 2; mgi_id "MGI:5591550"; tag "TAGENE"; havana_gene "OTTMUSG00000049862.1";
chr1	HAVANA	exon	164290326	164290406	0	+	.	gene_id "ENSMUSG00000104011.4"; transcript_id "ENSMUST00000302776.1"; gene_type "lncRNA"; gene_name "Gm32391"; transcript_type "lncRNA"; transcript_name "Gm32391-210"; exon_number 3; exon_id "ENSMUSE00001337096.2"; level 2; mgi_id "MGI:5591550"; tag "TAGENE"; havana_gene "OTTMUSG00000049862.1";
chr1	HAVANA	exon	164290326	164290406	0	+	.	gene_id "ENSMUSG00000104011.4"; transcript_id "ENSMUST00000302777.1"; gene_type "lncRNA"; gene_name "Gm32391"; transcript_type "lncRNA"; transcript_name "Gm32391-211"; exon_number 3; exon_id "ENSMUSE00001337096.2"; level 2; mgi_id "MGI:5591550"; tag "TAGENE"; havana_gene "OTTMUSG00000049862.1";
chr1	HAVANA	exon	164290326	164290406	0	+	.	gene_id "ENSMUSG00000104011.4"; transcript_id "ENSMUST00000244354.2"; gene_type "lncRNA"; gene_name "Gm32391"; transcript_type "lncRNA"; transcript_name "Gm32391-205"; exon_number 3; exon_id "ENSMUSE00001337096.2"; level 2; mgi_id "MGI:5591550"; tag "basic"; tag "TAGENE"; havana_gene "OTTMUSG00000049862.1";
chr1	HAVANA	exon	164290326	164290406	0	+	.	gene_id "ENSMUSG00000104011.4"; transcript_id "ENSMUST00000302778.1"; gene_type "lncRNA"; gene_name "Gm32391"; transcript_type "lncRNA"; transcript_name "Gm32391-212"; exon_number 3; exon_id "ENSMUSE00001337096.2"; level 2; mgi_id "MGI:5591550"; tag "TAGENE"; havana_gene "OTTMUSG00000049862.1";
chr1	HAVANA	exon	164290326	164290406	0	+	.	gene_id "ENSMUSG00000104011.4"; transcript_id "ENSMUST00000302779.1"; gene_type "lncRNA"; gene_name "Gm32391"; transcript_type "lncRNA"; transcript_name "Gm32391-213"; exon_number 3; exon_id "ENSMUSE00001337096.2"; level 2; mgi_id "MGI:5591550"; tag "TAGENE"; havana_gene "OTTMUSG00000049862.1";
chr1	HAVANA	exon	164290326	164290406	0	+	.	gene_id "ENSMUSG00000104011.4"; transcript_id "ENSMUST00000243624.1"; gene_type "lncRNA"; gene_name "Gm32391"; transcript_type "lncRNA"; transcript_name "Gm32391-204"; exon_number 3; exon_id "ENSMUSE00001337096.2"; level 2; mgi_id "MGI:5591550"; tag "TAGENE"; havana_gene "OTTMUSG00000049862.1";
chr1	HAVANA	exon	164290326	164290406	0	+	.	gene_id "ENSMUSG00000104011.4"; transcript_id "ENSMUST00000302780.1"; gene_type "lncRNA"; gene_name "Gm32391"; transcript_type "lncRNA"; transcript_name "Gm32391-214"; exon_number 2; exon_id "ENSMUSE00001337096.2"; level 2; mgi_id "MGI:5591550"; tag "TAGENE"; havana_gene "OTTMUSG00000049862.1";
chr1	HAVANA	exon	164290326	164290406	0	+	.	gene_id "ENSMUSG00000104011.4"; transcript_id "ENSMUST00000241662.2"; gene_type "lncRNA"; gene_name "Gm32391"; transcript_type "lncRNA"; transcript_name "Gm32391-202"; exon_number 3; exon_id "ENSMUSE00001337096.2"; level 2; mgi_id "MGI:5591550"; tag "TAGENE"; havana_gene "OTTMUSG00000049862.1";
chr1	HAVANA	exon	164290326	164290406	0	+	.	gene_id "ENSMUSG00000104011.4"; transcript_id "ENSMUST00000246278.1"; gene_type "lncRNA"; gene_name "Gm32391"; transcript_type "lncRNA"; transcript_name "Gm32391-207"; exon_number 4; exon_id "ENSMUSE00001337096.2"; level 2; mgi_id "MGI:5591550"; tag "basic"; tag "TAGENE"; havana_gene "OTTMUSG00000049862.1";
chr1	HAVANA	exon	164290326	164290406	0	+	.	gene_id "ENSMUSG00000104011.4"; transcript_id "ENSMUST00000244980.1"; gene_type "lncRNA"; gene_name "Gm32391"; transcript_type "lncRNA"; transcript_name "Gm32391-206"; exon_number 2; exon_id "ENSMUSE00001337096.2"; level 2; mgi_id "MGI:5591550"; tag "TAGENE"; havana_gene "OTTMUSG00000049862.1";
chr1	HAVANA	exon	164290326	164290406	0	+	.	gene_id "ENSMUSG00000104011.4"; transcript_id "ENSMUST00000191839.3"; gene_type "lncRNA"; gene_name "Gm32391"; transcript_type "lncRNA"; transcript_name "Gm32391-201"; exon_number 3; exon_id "ENSMUSE00001337096.2"; level 2; transcript_support_level "2"; mgi_id "MGI:5591550"; tag "TAGENE"; havana_gene "OTTMUSG00000049862.1"; havana_transcript "OTTMUST00000126974.1";
chr1	HAVANA	exon	164290326	164290406	0	+	.	gene_id "ENSMUSG00000104011.4"; transcript_id "ENSMUST00000302783.1"; gene_type "lncRNA"; gene_name "Gm32391"; transcript_type "lncRNA"; transcript_name "Gm32391-217"; exon_number 2; exon_id "ENSMUSE00001337096.2"; level 2; mgi_id "MGI:5591550"; tag "TAGENE"; havana_gene "OTTMUSG00000049862.1";
chr1	HAVANA	exon	164290326	164290406	0	+	.	gene_id "ENSMUSG00000104011.4"; transcript_id "ENSMUST00000302781.1"; gene_type "lncRNA"; gene_name "Gm32391"; transcript_type "lncRNA"; transcript_name "Gm32391-215"; exon_number 2; exon_id "ENSMUSE00001337096.2"; level 2; mgi_id "MGI:5591550"; tag "TAGENE"; havana_gene "OTTMUSG00000049862.1";
chr1	HAVANA	exon	164290326	164290406	0	+	.	gene_id "ENSMUSG00000104011.4"; transcript_id "ENSMUST00000302784.1"; gene_type "lncRNA"; gene_name "Gm32391"; transcript_type "lncRNA"; transcript_name "Gm32391-218"; exon_number 2; exon_id "ENSMUSE00001337096.2"; level 2; mgi_id "MGI:5591550"; tag "TAGENE"; havana_gene "OTTMUSG00000049862.1";
chr1	HAVANA	exon	164290326	164290406	0	+	.	gene_id "ENSMUSG00000104011.4"; transcript_id "ENSMUST00000302785.1"; gene_type "lncRNA"; gene_name "Gm32391"; transcript_type "lncRNA"; transcript_name "Gm32391-219"; exon_number 2; exon_id "ENSMUSE00001337096.2"; level 2; mgi_id "MGI:5591550"; tag "TAGENE"; havana_gene "OTTMUSG00000049862.1";
chr1	HAVANA	exon	164290326	164290406	0	+	.	gene_id "ENSMUSG00000104011.4"; transcript_id "ENSMUST00000302786.1"; gene_type "lncRNA"; gene_name "Gm32391"; transcript_type "lncRNA"; transcript_name "Gm32391-220"; exon_number 2; exon_id "ENSMUSE00001337096.2"; level 2; mgi_id "MGI:5591550"; tag "TAGENE"; havana_gene "OTTMUSG00000049862.1";
chr1	HAVANA	exon	164290326	164290406	0	+	.	gene_id "ENSMUSG00000104011.4"; transcript_id "ENSMUST00000302788.1"; gene_type "lncRNA"; gene_name "Gm32391"; transcript_type "lncRNA"; transcript_name "Gm32391-222"; exon_number 3; exon_id "ENSMUSE00001337096.2"; level 2; mgi_id "MGI:5591550"; tag "TAGENE"; havana_gene "OTTMUSG00000049862.1";
chr1	HAVANA	exon	164290326	164290406	0	+	.	gene_id "ENSMUSG00000104011.4"; transcript_id "ENSMUST00000302787.1"; gene_type "lncRNA"; gene_name "Gm32391"; transcript_type "lncRNA"; transcript_name "Gm32391-221"; exon_number 3; exon_id "ENSMUSE00001337096.2"; level 2; mgi_id "MGI:5591550"; tag "TAGENE"; havana_gene "OTTMUSG00000049862.1";
chr1	HAVANA	exon	164290326	164290406	0	+	.	gene_id "ENSMUSG00000104011.4"; transcript_id "ENSMUST00000302789.1"; gene_type "lncRNA"; gene_name "Gm32391"; transcript_type "lncRNA"; transcript_name "Gm32391-223"; exon_number 3; exon_id "ENSMUSE00001337096.2"; level 2; mgi_id "MGI:5591550"; tag "TAGENE"; havana_gene "OTTMUSG00000049862.1";
chr1	HAVANA	exon	164290326	164290406	0	+	.	gene_id "ENSMUSG00000104011.4"; transcript_id "ENSMUST00000302791.1"; gene_type "lncRNA"; gene_name "Gm32391"; transcript_type "lncRNA"; transcript_name "Gm32391-225"; exon_number 3; exon_id "ENSMUSE00001337096.2"; level 2; mgi_id "MGI:5591550"; tag "TAGENE"; havana_gene "OTTMUSG00000049862.1";
chr1	HAVANA	exon	164290326	164290406	0	+	.	gene_id "ENSMUSG00000104011.4"; transcript_id "ENSMUST00000302792.1"; gene_type "lncRNA"; gene_name "Gm32391"; transcript_type "lncRNA"; transcript_name "Gm32391-226"; exon_number 3; exon_id "ENSMUSE00001337096.2"; level 2; mgi_id "MGI:5591550"; tag "TAGENE"; havana_gene "OTTMUSG00000049862.1";
chr1	HAVANA	exon	164290326	164290406	0	+	.	gene_id "ENSMUSG00000104011.4"; transcript_id "ENSMUST00000302793.1"; gene_type "lncRNA"; gene_name "Gm32391"; transcript_type "lncRNA"; transcript_name "Gm32391-227"; exon_number 2; exon_id "ENSMUSE00001337096.2"; level 2; mgi_id "MGI:5591550"; tag "TAGENE"; havana_gene "OTTMUSG00000049862.1";
chr1	HAVANA	exon	164290326	164290406	0	+	.	gene_id "ENSMUSG00000104011.4"; transcript_id "ENSMUST00000302794.1"; gene_type "lncRNA"; gene_name "Gm32391"; transcript_type "lncRNA"; transcript_name "Gm32391-228"; exon_number 2; exon_id "ENSMUSE00001337096.2"; level 2; mgi_id "MGI:5591550"; tag "TAGENE"; havana_gene "OTTMUSG00000049862.1";
chr1	HAVANA	exon	164290326	164290406	0	+	.	gene_id "ENSMUSG00000104011.4"; transcript_id "ENSMUST00000302796.1"; gene_type "lncRNA"; gene_name "Gm32391"; transcript_type "lncRNA"; transcript_name "Gm32391-230"; exon_number 3; exon_id "ENSMUSE00001337096.2"; level 2; mgi_id "MGI:5591550"; tag "TAGENE"; havana_gene "OTTMUSG00000049862.1";
chr1	HAVANA	exon	164290326	164290406	0	+	.	gene_id "ENSMUSG00000104011.4"; transcript_id "ENSMUST00000302797.1"; gene_type "lncRNA"; gene_name "Gm32391"; transcript_type "lncRNA"; transcript_name "Gm32391-231"; exon_number 3; exon_id "ENSMUSE00001337096.2"; level 2; mgi_id "MGI:5591550"; tag "TAGENE"; havana_gene "OTTMUSG00000049862.1";
chr1	HAVANA	exon	164290326	164290406	0	+	.	gene_id "ENSMUSG00000104011.4"; transcript_id "ENSMUST00000302798.1"; gene_type "lncRNA"; gene_name "Gm32391"; transcript_type "lncRNA"; transcript_name "Gm32391-232"; exon_number 2; exon_id "ENSMUSE00001337096.2"; level 2; mgi_id "MGI:5591550"; tag "TAGENE"; havana_gene "OTTMUSG00000049862.1";
chr1	HAVANA	exon	164290326	164290406	0	+	.	gene_id "ENSMUSG00000104011.4"; transcript_id "ENSMUST00000302801.1"; gene_type "lncRNA"; gene_name "Gm32391"; transcript_type "lncRNA"; transcript_name "Gm32391-235"; exon_number 2; exon_id "ENSMUSE00001337096.2"; level 2; mgi_id "MGI:5591550"; tag "TAGENE"; havana_gene "OTTMUSG00000049862.1";
chr1	HAVANA	exon	164290326	164290406	0	+	.	gene_id "ENSMUSG00000104011.4"; transcript_id "ENSMUST00000302802.1"; gene_type "lncRNA"; gene_name "Gm32391"; transcript_type "lncRNA"; transcript_name "Gm32391-236"; exon_number 2; exon_id "ENSMUSE00001337096.2"; level 2; mgi_id "MGI:5591550"; tag "TAGENE"; havana_gene "OTTMUSG00000049862.1";
chr1	HAVANA	exon	164290326	164290406	0	+	.	gene_id "ENSMUSG00000104011.4"; transcript_id "ENSMUST00000302804.1"; gene_type "lncRNA"; gene_name "Gm32391"; transcript_type "lncRNA"; transcript_name "Gm32391-238"; exon_number 3; exon_id "ENSMUSE00001337096.2"; level 2; mgi_id "MGI:5591550"; tag "TAGENE"; havana_gene "OTTMUSG00000049862.1";
chr1	HAVANA	exon	164290326	164290609	0	+	.	gene_id "ENSMUSG00000104011.4"; transcript_id "ENSMUST00000302805.1"; gene_type "lncRNA"; gene_name "Gm32391"; transcript_type "lncRNA"; transcript_name "Gm32391-239"; exon_number 3; exon_id "ENSMUSE00001598379.1"; level 2; mgi_id "MGI:5591550"; tag "TAGENE"; havana_gene "OTTMUSG00000049862.1";
chr1	HAVANA	exon	164290326	164290609	0	+	.	gene_id "ENSMUSG00000104011.4"; transcript_id "ENSMUST00000302800.1"; gene_type "lncRNA"; gene_name "Gm32391"; transcript_type "lncRNA"; transcript_name "Gm32391-234"; exon_number 2; exon_id "ENSMUSE00001598379.1"; level 2; mgi_id "MGI:5591550"; tag "basic"; tag "TAGENE"; havana_gene "OTTMUSG00000049862.1";
chr1	HAVANA	exon	164290326	164290781	0	+	.	gene_id "ENSMUSG00000104011.4"; transcript_id "ENSMUST00000302790.1"; gene_type "lncRNA"; gene_name "Gm32391"; transcript_type "lncRNA"; transcript_name "Gm32391-224"; exon_number 3; exon_id "ENSMUSE00001598385.1"; level 2; mgi_id "MGI:5591550"; tag "TAGENE"; havana_gene "OTTMUSG00000049862.1";
chr1	HAVANA	exon	164291185	164292054	0	+	.	gene_id "ENSMUSG00000104011.4"; transcript_id "ENSMUST00000302781.1"; gene_type "lncRNA"; gene_name "Gm32391"; transcript_type "lncRNA"; transcript_name "Gm32391-215"; exon_number 3; exon_id "ENSMUSE00001598363.1"; level 2; mgi_id "MGI:5591550"; tag "TAGENE"; havana_gene "OTTMUSG00000049862.1";
chr1	HAVANA	exon	164291185	164292054	0	+	.	gene_id "ENSMUSG00000104011.4"; transcript_id "ENSMUST00000302788.1"; gene_type "lncRNA"; gene_name "Gm32391"; transcript_type "lncRNA"; transcript_name "Gm32391-222"; exon_number 4; exon_id "ENSMUSE00001598363.1"; level 2; mgi_id "MGI:5591550"; tag "TAGENE"; havana_gene "OTTMUSG00000049862.1";
chr1	HAVANA	exon	164291185	164292054	0	+	.	gene_id "ENSMUSG00000104011.4"; transcript_id "ENSMUST00000302802.1"; gene_type "lncRNA"; gene_name "Gm32391"; transcript_type "lncRNA"; transcript_name "Gm32391-236"; exon_number 3; exon_id "ENSMUSE00001598363.1"; level 2; mgi_id "MGI:5591550"; tag "TAGENE"; havana_gene "OTTMUSG00000049862.1";
chr1	HAVANA	exon	164291185	164292054	0	+	.	gene_id "ENSMUSG00000104011.4"; transcript_id "ENSMUST00000302804.1"; gene_type "lncRNA"; gene_name "Gm32391"; transcript_type "lncRNA"; transcript_name "Gm32391-238"; exon_number 4; exon_id "ENSMUSE00001598363.1"; level 2; mgi_id "MGI:5591550"; tag "TAGENE"; havana_gene "OTTMUSG00000049862.1";
chr1	HAVANA	exon	164291185	164292059	0	+	.	gene_id "ENSMUSG00000104011.4"; transcript_id "ENSMUST00000302787.1"; gene_type "lncRNA"; gene_name "Gm32391"; transcript_type "lncRNA"; transcript_name "Gm32391-221"; exon_number 4; exon_id "ENSMUSE00001598377.1"; level 2; mgi_id "MGI:5591550"; tag "TAGENE"; havana_gene "OTTMUSG00000049862.1";
chr1	HAVANA	exon	164291244	164292054	0	+	.	gene_id "ENSMUSG00000104011.4"; transcript_id "ENSMUST00000302775.1"; gene_type "lncRNA"; gene_name "Gm32391"; transcript_type "lncRNA"; transcript_name "Gm32391-209"; exon_number 4; exon_id "ENSMUSE00001598399.1"; level 2; mgi_id "MGI:5591550"; tag "TAGENE"; havana_gene "OTTMUSG00000049862.1";
chr1	HAVANA	exon	164291244	164292054	0	+	.	gene_id "ENSMUSG00000104011.4"; transcript_id "ENSMUST00000302777.1"; gene_type "lncRNA"; gene_name "Gm32391"; transcript_type "lncRNA"; transcript_name "Gm32391-211"; exon_number 4; exon_id "ENSMUSE00001598399.1"; level 2; mgi_id "MGI:5591550"; tag "TAGENE"; havana_gene "OTTMUSG00000049862.1";
chr1	HAVANA	exon	164291244	164292054	0	+	.	gene_id "ENSMUSG00000104011.4"; transcript_id "ENSMUST00000302780.1"; gene_type "lncRNA"; gene_name "Gm32391"; transcript_type "lncRNA"; transcript_name "Gm32391-214"; exon_number 3; exon_id "ENSMUSE00001598399.1"; level 2; mgi_id "MGI:5591550"; tag "TAGENE"; havana_gene "OTTMUSG00000049862.1";
chr1	HAVANA	exon	164291244	164292054	0	+	.	gene_id "ENSMUSG00000104011.4"; transcript_id "ENSMUST00000302789.1"; gene_type "lncRNA"; gene_name "Gm32391"; transcript_type "lncRNA"; transcript_name "Gm32391-223"; exon_number 4; exon_id "ENSMUSE00001598399.1"; level 2; mgi_id "MGI:5591550"; tag "TAGENE"; havana_gene "OTTMUSG00000049862.1";
chr1	HAVANA	exon	164291244	164292054	0	+	.	gene_id "ENSMUSG00000104011.4"; transcript_id "ENSMUST00000302791.1"; gene_type "lncRNA"; gene_name "Gm32391"; transcript_type "lncRNA"; transcript_name "Gm32391-225"; exon_number 4; exon_id "ENSMUSE00001598399.1"; level 2; mgi_id "MGI:5591550"; tag "TAGENE"; havana_gene "OTTMUSG00000049862.1";
chr1	HAVANA	exon	164291244	164292054	0	+	.	gene_id "ENSMUSG00000104011.4"; transcript_id "ENSMUST00000302799.1"; gene_type "lncRNA"; gene_name "Gm32391"; transcript_type "lncRNA"; transcript_name "Gm32391-233"; exon_number 3; exon_id "ENSMUSE00001598399.1"; level 2; mgi_id "MGI:5591550"; tag "TAGENE"; havana_gene "OTTMUSG00000049862.1";
chr1	HAVANA	exon	164291244	164292054	0	+	.	gene_id "ENSMUSG00000104011.4"; transcript_id "ENSMUST00000302801.1"; gene_type "lncRNA"; gene_name "Gm32391"; transcript_type "lncRNA"; transcript_name "Gm32391-235"; exon_number 3; exon_id "ENSMUSE00001598399.1"; level 2; mgi_id "MGI:5591550"; tag "TAGENE"; havana_gene "OTTMUSG00000049862.1";
chr1	HAVANA	exon	164291244	164292056	0	+	.	gene_id "ENSMUSG00000104011.4"; transcript_id "ENSMUST00000241662.2"; gene_type "lncRNA"; gene_name "Gm32391"; transcript_type "lncRNA"; transcript_name "Gm32391-202"; exon_number 4; exon_id "ENSMUSE00001489224.1"; level 2; mgi_id "MGI:5591550"; tag "TAGENE"; havana_gene "OTTMUSG00000049862.1";
chr1	HAVANA	exon	164291244	164292056	0	+	.	gene_id "ENSMUSG00000104011.4"; transcript_id "ENSMUST00000302785.1"; gene_type "lncRNA"; gene_name "Gm32391"; transcript_type "lncRNA"; transcript_name "Gm32391-219"; exon_number 3; exon_id "ENSMUSE00001489224.1"; level 2; mgi_id "MGI:5591550"; tag "TAGENE"; havana_gene "OTTMUSG00000049862.1";
chr1	HAVANA	exon	164291244	164292056	0	+	.	gene_id "ENSMUSG00000104011.4"; transcript_id "ENSMUST00000302786.1"; gene_type "lncRNA"; gene_name "Gm32391"; transcript_type "lncRNA"; transcript_name "Gm32391-220"; exon_number 3; exon_id "ENSMUSE00001489224.1"; level 2; mgi_id "MGI:5591550"; tag "TAGENE"; havana_gene "OTTMUSG00000049862.1";
chr1	HAVANA	exon	164291244	164292056	0	+	.	gene_id "ENSMUSG00000104011.4"; transcript_id "ENSMUST00000302793.1"; gene_type "lncRNA"; gene_name "Gm32391"; transcript_type "lncRNA"; transcript_name "Gm32391-227"; exon_number 3; exon_id "ENSMUSE00001489224.1"; level 2; mgi_id "MGI:5591550"; tag "TAGENE"; havana_gene "OTTMUSG00000049862.1";
chr1	HAVANA	exon	164291244	164292057	0	+	.	gene_id "ENSMUSG00000104011.4"; transcript_id "ENSMUST00000302797.1"; gene_type "lncRNA"; gene_name "Gm32391"; transcript_type "lncRNA"; transcript_name "Gm32391-231"; exon_number 4; exon_id "ENSMUSE00001598394.1"; level 2; mgi_id "MGI:5591550"; tag "TAGENE"; havana_gene "OTTMUSG00000049862.1";
chr1	HAVANA	exon	164291244	164292059	0	+	.	gene_id "ENSMUSG00000104011.4"; transcript_id "ENSMUST00000302778.1"; gene_type "lncRNA"; gene_name "Gm32391"; transcript_type "lncRNA"; transcript_name "Gm32391-212"; exon_number 4; exon_id "ENSMUSE00001598373.1"; level 2; mgi_id "MGI:5591550"; tag "TAGENE"; havana_gene "OTTMUSG00000049862.1";
chr1	HAVANA	exon	164291257	164291799	0	+	.	gene_id "ENSMUSG00000104011.4"; transcript_id "ENSMUST00000302783.1"; gene_type "lncRNA"; gene_name "Gm32391"; transcript_type "lncRNA"; transcript_name "Gm32391-217"; exon_number 3; exon_id "ENSMUSE00001598395.1"; level 2; mgi_id "MGI:5591550"; tag "TAGENE"; havana_gene "OTTMUSG00000049862.1";
chr1	HAVANA	exon	164291257	164292051	0	+	.	gene_id "ENSMUSG00000104011.4"; transcript_id "ENSMUST00000302800.1"; gene_type "lncRNA"; gene_name "Gm32391"; transcript_type "lncRNA"; transcript_name "Gm32391-234"; exon_number 3; exon_id "ENSMUSE00001598392.1"; level 2; mgi_id "MGI:5591550"; tag "basic"; tag "TAGENE"; havana_gene "OTTMUSG00000049862.1";
chr1	HAVANA	exon	164291257	164292054	0	+	.	gene_id "ENSMUSG00000104011.4"; transcript_id "ENSMUST00000302776.1"; gene_type "lncRNA"; gene_name "Gm32391"; transcript_type "lncRNA"; transcript_name "Gm32391-210"; exon_number 4; exon_id "ENSMUSE00001481707.1"; level 2; mgi_id "MGI:5591550"; tag "TAGENE"; havana_gene "OTTMUSG00000049862.1";
chr1	HAVANA	exon	164291257	164292054	0	+	.	gene_id "ENSMUSG00000104011.4"; transcript_id "ENSMUST00000243624.1"; gene_type "lncRNA"; gene_name "Gm32391"; transcript_type "lncRNA"; transcript_name "Gm32391-204"; exon_number 4; exon_id "ENSMUSE00001481707.1"; level 2; mgi_id "MGI:5591550"; tag "TAGENE"; havana_gene "OTTMUSG00000049862.1";
chr1	HAVANA	exon	164291257	164292054	0	+	.	gene_id "ENSMUSG00000104011.4"; transcript_id "ENSMUST00000246278.1"; gene_type "lncRNA"; gene_name "Gm32391"; transcript_type "lncRNA"; transcript_name "Gm32391-207"; exon_number 5; exon_id "ENSMUSE00001481707.1"; level 2; mgi_id "MGI:5591550"; tag "basic"; tag "TAGENE"; havana_gene "OTTMUSG00000049862.1";
chr1	HAVANA	exon	164291257	164292054	0	+	.	gene_id "ENSMUSG00000104011.4"; transcript_id "ENSMUST00000244980.1"; gene_type "lncRNA"; gene_name "Gm32391"; transcript_type "lncRNA"; transcript_name "Gm32391-206"; exon_number 3; exon_id "ENSMUSE00001481707.1"; level 2; mgi_id "MGI:5591550"; tag "TAGENE"; havana_gene "OTTMUSG00000049862.1";
chr1	HAVANA	exon	164291257	164292054	0	+	.	gene_id "ENSMUSG00000104011.4"; transcript_id "ENSMUST00000302782.1"; gene_type "lncRNA"; gene_name "Gm32391"; transcript_type "lncRNA"; transcript_name "Gm32391-216"; exon_number 3; exon_id "ENSMUSE00001481707.1"; level 2; mgi_id "MGI:5591550"; tag "TAGENE"; havana_gene "OTTMUSG00000049862.1";
chr1	HAVANA	exon	164291257	164292054	0	+	.	gene_id "ENSMUSG00000104011.4"; transcript_id "ENSMUST00000302792.1"; gene_type "lncRNA"; gene_name "Gm32391"; transcript_type "lncRNA"; transcript_name "Gm32391-226"; exon_number 4; exon_id "ENSMUSE00001481707.1"; level 2; mgi_id "MGI:5591550"; tag "TAGENE"; havana_gene "OTTMUSG00000049862.1";
chr1	HAVANA	exon	164291257	164292054	0	+	.	gene_id "ENSMUSG00000104011.4"; transcript_id "ENSMUST00000302794.1"; gene_type "lncRNA"; gene_name "Gm32391"; transcript_type "lncRNA"; transcript_name "Gm32391-228"; exon_number 3; exon_id "ENSMUSE00001481707.1"; level 2; mgi_id "MGI:5591550"; tag "TAGENE"; havana_gene "OTTMUSG00000049862.1";
chr1	HAVANA	exon	164291257	164292054	0	+	.	gene_id "ENSMUSG00000104011.4"; transcript_id "ENSMUST00000302798.1"; gene_type "lncRNA"; gene_name "Gm32391"; transcript_type "lncRNA"; transcript_name "Gm32391-232"; exon_number 3; exon_id "ENSMUSE00001481707.1"; level 2; mgi_id "MGI:5591550"; tag "TAGENE"; havana_gene "OTTMUSG00000049862.1";
chr1	HAVANA	exon	164291257	164292054	0	+	.	gene_id "ENSMUSG00000104011.4"; transcript_id "ENSMUST00000302803.1"; gene_type "lncRNA"; gene_name "Gm32391"; transcript_type "lncRNA"; transcript_name "Gm32391-237"; exon_number 2; exon_id "ENSMUSE00001481707.1"; level 2; mgi_id "MGI:5591550"; tag "TAGENE"; havana_gene "OTTMUSG00000049862.1";
chr1	HAVANA	exon	164291257	164292056	0	+	.	gene_id "ENSMUSG00000104011.4"; transcript_id "ENSMUST00000302795.1"; gene_type "lncRNA"; gene_name "Gm32391"; transcript_type "lncRNA"; transcript_name "Gm32391-229"; exon_number 3; exon_id "ENSMUSE00001598391.1"; level 2; mgi_id "MGI:5591550"; tag "basic"; tag "TAGENE"; havana_gene "OTTMUSG00000049862.1";
chr1	HAVANA	exon	164291257	164292059	0	+	.	gene_id "ENSMUSG00000104011.4"; transcript_id "ENSMUST00000302774.1"; gene_type "lncRNA"; gene_name "Gm32391"; transcript_type "lncRNA"; transcript_name "Gm32391-208"; exon_number 4; exon_id "ENSMUSE00001489051.1"; level 2; mgi_id "MGI:5591550"; tag "Ensembl_canonical"; tag "GENCODE_Primary"; tag "TAGENE"; havana_gene "OTTMUSG00000049862.1";
chr1	HAVANA	exon	164291257	164292059	0	+	.	gene_id "ENSMUSG00000104011.4"; transcript_id "ENSMUST00000244354.2"; gene_type "lncRNA"; gene_name "Gm32391"; transcript_type "lncRNA"; transcript_name "Gm32391-205"; exon_number 4; exon_id "ENSMUSE00001489051.1"; level 2; mgi_id "MGI:5591550"; tag "basic"; tag "TAGENE"; havana_gene "OTTMUSG00000049862.1";
chr1	HAVANA	exon	164291257	164292059	0	+	.	gene_id "ENSMUSG00000104011.4"; transcript_id "ENSMUST00000302779.1"; gene_type "lncRNA"; gene_name "Gm32391"; transcript_type "lncRNA"; transcript_name "Gm32391-213"; exon_number 4; exon_id "ENSMUSE00001489051.1"; level 2; mgi_id "MGI:5591550"; tag "TAGENE"; havana_gene "OTTMUSG00000049862.1";
chr1	HAVANA	exon	164291257	164292059	0	+	.	gene_id "ENSMUSG00000104011.4"; transcript_id "ENSMUST00000191839.3"; gene_type "lncRNA"; gene_name "Gm32391"; transcript_type "lncRNA"; transcript_name "Gm32391-201"; exon_number 4; exon_id "ENSMUSE00001489051.1"; level 2; transcript_support_level "2"; mgi_id "MGI:5591550"; tag "TAGENE"; havana_gene "OTTMUSG00000049862.1"; havana_transcript "OTTMUST00000126974.1";
chr1	HAVANA	exon	164291257	164292059	0	+	.	gene_id "ENSMUSG00000104011.4"; transcript_id "ENSMUST00000302784.1"; gene_type "lncRNA"; gene_name "Gm32391"; transcript_type "lncRNA"; transcript_name "Gm32391-218"; exon_number 3; exon_id "ENSMUSE00001489051.1"; level 2; mgi_id "MGI:5591550"; tag "TAGENE"; havana_gene "OTTMUSG00000049862.1";
chr1	HAVANA	exon	164291257	164292059	0	+	.	gene_id "ENSMUSG00000104011.4"; transcript_id "ENSMUST00000302796.1"; gene_type "lncRNA"; gene_name "Gm32391"; transcript_type "lncRNA"; transcript_name "Gm32391-230"; exon_number 4; exon_id "ENSMUSE00001489051.1"; level 2; mgi_id "MGI:5591550"; tag "TAGENE"; havana_gene "OTTMUSG00000049862.1";
chr1	HAVANA	exon	164301047	164301126	0	+	.	gene_id "ENSMUSG00000140643.1"; transcript_id "ENSMUST00000360615.1"; gene_type "lncRNA"; gene_name "ENSMUSG00000140643"; transcript_type "lncRNA"; transcript_name "ENSMUST00000360615"; exon_number 1; exon_id "ENSMUSE00001709593.1"; level 2; tag "TAGENE";
chr1	HAVANA	transcript	164301047	164301689	0	+	.	gene_id "ENSMUSG00000140643.1"; transcript_id "ENSMUST00000360615.1"; gene_type "lncRNA"; gene_name "ENSMUSG00000140643"; transcript_type "lncRNA"; transcript_name "ENSMUST00000360615"; level 2; tag "TAGENE";
chr1	HAVANA	gene	164301047	164316982	0	+	.	gene_id "ENSMUSG00000140643.1"; gene_type "lncRNA"; gene_name "ENSMUSG00000140643"; level 2; tag "overlapping_locus"; tag "overlaps_pseudogene";
chr1	HAVANA	exon	164301048	164301126	0	+	.	gene_id "ENSMUSG00000140643.1"; transcript_id "ENSMUST00000360614.1"; gene_type "lncRNA"; gene_name "ENSMUSG00000140643"; transcript_type "lncRNA"; transcript_name "ENSMUST00000360614"; exon_number 1; exon_id "ENSMUSE00001709577.1"; level 2; tag "TAGENE";
chr1	HAVANA	exon	164301048	164301126	0	+	.	gene_id "ENSMUSG00000140643.1"; transcript_id "ENSMUST00000360613.1"; gene_type "lncRNA"; gene_name "ENSMUSG00000140643"; transcript_type "lncRNA"; transcript_name "ENSMUST00000360613"; exon_number 1; exon_id "ENSMUSE00001709577.1"; level 2; tag "TAGENE";
chr1	HAVANA	exon	164301048	164301126	0	+	.	gene_id "ENSMUSG00000140643.1"; transcript_id "ENSMUST00000360612.1"; gene_type "lncRNA"; gene_name "ENSMUSG00000140643"; transcript_type "lncRNA"; transcript_name "ENSMUST00000360612"; exon_number 1; exon_id "ENSMUSE00001709577.1"; level 2; tag "TAGENE";
chr1	HAVANA	exon	164301048	164301126	0	+	.	gene_id "ENSMUSG00000140643.1"; transcript_id "ENSMUST00000360611.1"; gene_type "lncRNA"; gene_name "ENSMUSG00000140643"; transcript_type "lncRNA"; transcript_name "ENSMUST00000360611"; exon_number 1; exon_id "ENSMUSE00001709577.1"; level 2; tag "TAGENE";
chr1	HAVANA	exon	164301048	164301126	0	+	.	gene_id "ENSMUSG00000140643.1"; transcript_id "ENSMUST00000360592.1"; gene_type "lncRNA"; gene_name "ENSMUSG00000140643"; transcript_type "lncRNA"; transcript_name "ENSMUST00000360592"; exon_number 1; exon_id "ENSMUSE00001709577.1"; level 2; tag "TAGENE";
chr1	HAVANA	exon	164301048	164301375	0	+	.	gene_id "ENSMUSG00000140643.1"; transcript_id "ENSMUST00000360617.1"; gene_type "lncRNA"; gene_name "ENSMUSG00000140643"; transcript_type "lncRNA"; transcript_name "ENSMUST00000360617"; exon_number 1; exon_id "ENSMUSE00001709627.1"; level 2; tag "TAGENE";
chr1	HAVANA	transcript	164301048	164301690	0	+	.	gene_id "ENSMUSG00000140643.1"; transcript_id "ENSMUST00000360617.1"; gene_type "lncRNA"; gene_name "ENSMUSG00000140643"; transcript_type "lncRNA"; transcript_name "ENSMUST00000360617"; level 2; tag "TAGENE";
chr1	HAVANA	transcript	164301048	164301692	0	+	.	gene_id "ENSMUSG00000140643.1"; transcript_id "ENSMUST00000360614.1"; gene_type "lncRNA"; gene_name "ENSMUSG00000140643"; transcript_type "lncRNA"; transcript_name "ENSMUST00000360614"; level 2; tag "TAGENE";
chr1	HAVANA	transcript	164301048	164301695	0	+	.	gene_id "ENSMUSG00000140643.1"; transcript_id "ENSMUST00000360613.1"; gene_type "lncRNA"; gene_name "ENSMUSG00000140643"; transcript_type "lncRNA"; transcript_name "ENSMUST00000360613"; level 2; tag "TAGENE";
chr1	HAVANA	transcript	164301048	164301696	0	+	.	gene_id "ENSMUSG00000140643.1"; transcript_id "ENSMUST00000360612.1"; gene_type "lncRNA"; gene_name "ENSMUSG00000140643"; transcript_type "lncRNA"; transcript_name "ENSMUST00000360612"; level 2; tag "TAGENE";
chr1	HAVANA	transcript	164301048	164301697	0	+	.	gene_id "ENSMUSG00000140643.1"; transcript_id "ENSMUST00000360611.1"; gene_type "lncRNA"; gene_name "ENSMUSG00000140643"; transcript_type "lncRNA"; transcript_name "ENSMUST00000360611"; level 2; tag "TAGENE";
chr1	HAVANA	transcript	164301048	164303387	0	+	.	gene_id "ENSMUSG00000140643.1"; transcript_id "ENSMUST00000360592.1"; gene_type "lncRNA"; gene_name "ENSMUSG00000140643"; transcript_type "lncRNA"; transcript_name "ENSMUST00000360592"; level 2; tag "TAGENE";
chr1	HAVANA	transcript	164301053	164301694	0	+	.	gene_id "ENSMUSG00000140643.1"; transcript_id "ENSMUST00000360618.1"; gene_type "lncRNA"; gene_name "ENSMUSG00000140643"; transcript_type "lncRNA"; transcript_name "ENSMUST00000360618"; level 2; tag "TAGENE";
chr1	HAVANA	exon	164301053	164301694	0	+	.	gene_id "ENSMUSG00000140643.1"; transcript_id "ENSMUST00000360618.1"; gene_type "lncRNA"; gene_name "ENSMUSG00000140643"; transcript_type "lncRNA"; transcript_name "ENSMUST00000360618"; exon_number 1; exon_id "ENSMUSE00001709569.1"; level 2; tag "TAGENE";
chr1	HAVANA	exon	164301062	164301126	0	+	.	gene_id "ENSMUSG00000140643.1"; transcript_id "ENSMUST00000360593.1"; gene_type "lncRNA"; gene_name "ENSMUSG00000140643"; transcript_type "lncRNA"; transcript_name "ENSMUST00000360593"; exon_number 1; exon_id "ENSMUSE00001709575.1"; level 2; tag "TAGENE";
chr1	HAVANA	transcript	164301062	164303387	0	+	.	gene_id "ENSMUSG00000140643.1"; transcript_id "ENSMUST00000360593.1"; gene_type "lncRNA"; gene_name "ENSMUSG00000140643"; transcript_type "lncRNA"; transcript_name "ENSMUST00000360593"; level 2; tag "TAGENE";
chr1	HAVANA	exon	164301063	164301126	0	+	.	gene_id "ENSMUSG00000140643.1"; transcript_id "ENSMUST00000360616.1"; gene_type "lncRNA"; gene_name "ENSMUSG00000140643"; transcript_type "lncRNA"; transcript_name "ENSMUST00000360616"; exon_number 1; exon_id "ENSMUSE00001709570.1"; level 2; tag "TAGENE";
chr1	HAVANA	transcript	164301063	164301705	0	+	.	gene_id "ENSMUSG00000140643.1"; transcript_id "ENSMUST00000360616.1"; gene_type "lncRNA"; gene_name "ENSMUSG00000140643"; transcript_type "lncRNA"; transcript_name "ENSMUST00000360616"; level 2; tag "TAGENE";
chr1	HAVANA	exon	164301064	164301375	0	+	.	gene_id "ENSMUSG00000140643.1"; transcript_id "ENSMUST00000360619.1"; gene_type "lncRNA"; gene_name "ENSMUSG00000140643"; transcript_type "lncRNA"; transcript_name "ENSMUST00000360619"; exon_number 1; exon_id "ENSMUSE00001709594.1"; level 2; tag "TAGENE";
chr1	HAVANA	transcript	164301064	164301692	0	+	.	gene_id "ENSMUSG00000140643.1"; transcript_id "ENSMUST00000360619.1"; gene_type "lncRNA"; gene_name "ENSMUSG00000140643"; transcript_type "lncRNA"; transcript_name "ENSMUST00000360619"; level 2; tag "TAGENE";
chr1	HAVANA	exon	164301066	164301375	0	+	.	gene_id "ENSMUSG00000140643.1"; transcript_id "ENSMUST00000360594.1"; gene_type "lncRNA"; gene_name "ENSMUSG00000140643"; transcript_type "lncRNA"; transcript_name "ENSMUST00000360594"; exon_number 1; exon_id "ENSMUSE00001709609.1"; level 2; tag "TAGENE";
chr1	HAVANA	transcript	164301066	164303387	0	+	.	gene_id "ENSMUSG00000140643.1"; transcript_id "ENSMUST00000360594.1"; gene_type "lncRNA"; gene_name "ENSMUSG00000140643"; transcript_type "lncRNA"; transcript_name "ENSMUST00000360594"; level 2; tag "TAGENE";
chr1	HAVANA	exon	164301068	164301126	0	+	.	gene_id "ENSMUSG00000140643.1"; transcript_id "ENSMUST00000360620.1"; gene_type "lncRNA"; gene_name "ENSMUSG00000140643"; transcript_type "lncRNA"; transcript_name "ENSMUST00000360620"; exon_number 1; exon_id "ENSMUSE00001709619.1"; level 2; tag "TAGENE";
chr1	HAVANA	transcript	164301068	164301692	0	+	.	gene_id "ENSMUSG00000140643.1"; transcript_id "ENSMUST00000360620.1"; gene_type "lncRNA"; gene_name "ENSMUSG00000140643"; transcript_type "lncRNA"; transcript_name "ENSMUST00000360620"; level 2; tag "TAGENE";
chr1	HAVANA	exon	164301069	164301375	0	+	.	gene_id "ENSMUSG00000140643.1"; transcript_id "ENSMUST00000360621.1"; gene_type "lncRNA"; gene_name "ENSMUSG00000140643"; transcript_type "lncRNA"; transcript_name "ENSMUST00000360621"; exon_number 1; exon_id "ENSMUSE00001709625.1"; level 2; tag "TAGENE";
chr1	HAVANA	transcript	164301069	164301692	0	+	.	gene_id "ENSMUSG00000140643.1"; transcript_id "ENSMUST00000360621.1"; gene_type "lncRNA"; gene_name "ENSMUSG00000140643"; transcript_type "lncRNA"; transcript_name "ENSMUST00000360621"; level 2; tag "TAGENE";
chr1	HAVANA	exon	164301073	164301126	0	+	.	gene_id "ENSMUSG00000140643.1"; transcript_id "ENSMUST00000360596.1"; gene_type "lncRNA"; gene_name "ENSMUSG00000140643"; transcript_type "lncRNA"; transcript_name "ENSMUST00000360596"; exon_number 1; exon_id "ENSMUSE00001709613.1"; level 2; tag "basic"; tag "TAGENE";
chr1	HAVANA	exon	164301073	164301126	0	+	.	gene_id "ENSMUSG00000140643.1"; transcript_id "ENSMUST00000360595.1"; gene_type "lncRNA"; gene_name "ENSMUSG00000140643"; transcript_type "lncRNA"; transcript_name "ENSMUST00000360595"; exon_number 1; exon_id "ENSMUSE00001709613.1"; level 2; tag "TAGENE";
chr1	HAVANA	transcript	164301073	164303385	0	+	.	gene_id "ENSMUSG00000140643.1"; transcript_id "ENSMUST00000360596.1"; gene_type "lncRNA"; gene_name "ENSMUSG00000140643"; transcript_type "lncRNA"; transcript_name "ENSMUST00000360596"; level 2; tag "basic"; tag "TAGENE";
chr1	HAVANA	transcript	164301073	164303387	0	+	.	gene_id "ENSMUSG00000140643.1"; transcript_id "ENSMUST00000360595.1"; gene_type "lncRNA"; gene_name "ENSMUSG00000140643"; transcript_type "lncRNA"; transcript_name "ENSMUST00000360595"; level 2; tag "TAGENE";
chr1	HAVANA	exon	164301075	164301375	0	+	.	gene_id "ENSMUSG00000140643.1"; transcript_id "ENSMUST00000360590.1"; gene_type "lncRNA"; gene_name "ENSMUSG00000140643"; transcript_type "lncRNA"; transcript_name "ENSMUST00000360590"; exon_number 1; exon_id "ENSMUSE00001709595.1"; level 2; tag "basic"; tag "TAGENE";
chr1	HAVANA	transcript	164301075	164314389	0	+	.	gene_id "ENSMUSG00000140643.1"; transcript_id "ENSMUST00000360590.1"; gene_type "lncRNA"; gene_name "ENSMUSG00000140643"; transcript_type "lncRNA"; transcript_name "ENSMUST00000360590"; level 2; tag "basic"; tag "TAGENE";
chr1	HAVANA	exon	164301078	164301126	0	+	.	gene_id "ENSMUSG00000140643.1"; transcript_id "ENSMUST00000360597.1"; gene_type "lncRNA"; gene_name "ENSMUSG00000140643"; transcript_type "lncRNA"; transcript_name "ENSMUST00000360597"; exon_number 1; exon_id "ENSMUSE00001709623.1"; level 2; tag "TAGENE";
chr1	HAVANA	transcript	164301078	164303382	0	+	.	gene_id "ENSMUSG00000140643.1"; transcript_id "ENSMUST00000360597.1"; gene_type "lncRNA"; gene_name "ENSMUSG00000140643"; transcript_type "lncRNA"; transcript_name "ENSMUST00000360597"; level 2; tag "TAGENE";
chr1	HAVANA	exon	164301082	164301126	0	+	.	gene_id "ENSMUSG00000140643.1"; transcript_id "ENSMUST00000360622.1"; gene_type "lncRNA"; gene_name "ENSMUSG00000140643"; transcript_type "lncRNA"; transcript_name "ENSMUST00000360622"; exon_number 1; exon_id "ENSMUSE00001709629.1"; level 2; tag "TAGENE";
chr1	HAVANA	exon	164301082	164301375	0	+	.	gene_id "ENSMUSG00000140643.1"; transcript_id "ENSMUST00000360623.1"; gene_type "lncRNA"; gene_name "ENSMUSG00000140643"; transcript_type "lncRNA"; transcript_name "ENSMUST00000360623"; exon_number 1; exon_id "ENSMUSE00001709587.1"; level 2; tag "TAGENE";
chr1	HAVANA	transcript	164301082	164301690	0	+	.	gene_id "ENSMUSG00000140643.1"; transcript_id "ENSMUST00000360623.1"; gene_type "lncRNA"; gene_name "ENSMUSG00000140643"; transcript_type "lncRNA"; transcript_name "ENSMUST00000360623"; level 2; tag "TAGENE";
chr1	HAVANA	transcript	164301082	164301692	0	+	.	gene_id "ENSMUSG00000140643.1"; transcript_id "ENSMUST00000360622.1"; gene_type "lncRNA"; gene_name "ENSMUSG00000140643"; transcript_type "lncRNA"; transcript_name "ENSMUST00000360622"; level 2; tag "TAGENE";
chr1	HAVANA	exon	164301086	164301126	0	+	.	gene_id "ENSMUSG00000140643.1"; transcript_id "ENSMUST00000360598.1"; gene_type "lncRNA"; gene_name "ENSMUSG00000140643"; transcript_type "lncRNA"; transcript_name "ENSMUST00000360598"; exon_number 1; exon_id "ENSMUSE00001709610.1"; level 2; tag "TAGENE";
chr1	HAVANA	transcript	164301086	164303382	0	+	.	gene_id "ENSMUSG00000140643.1"; transcript_id "ENSMUST00000360598.1"; gene_type "lncRNA"; gene_name "ENSMUSG00000140643"; transcript_type "lncRNA"; transcript_name "ENSMUST00000360598"; level 2; tag "TAGENE";
chr1	HAVANA	exon	164301087	164301126	0	+	.	gene_id "ENSMUSG00000140643.1"; transcript_id "ENSMUST00000360624.1"; gene_type "lncRNA"; gene_name "ENSMUSG00000140643"; transcript_type "lncRNA"; transcript_name "ENSMUST00000360624"; exon_number 1; exon_id "ENSMUSE00001709583.1"; level 2; tag "TAGENE";
chr1	HAVANA	exon	164301087	164301126	0	+	.	gene_id "ENSMUSG00000140643.1"; transcript_id "ENSMUST00000360625.1"; gene_type "lncRNA"; gene_name "ENSMUSG00000140643"; transcript_type "lncRNA"; transcript_name "ENSMUST00000360625"; exon_number 1; exon_id "ENSMUSE00001709583.1"; level 2; tag "TAGENE";
chr1	HAVANA	exon	164301087	164301126	0	+	.	gene_id "ENSMUSG00000140643.1"; transcript_id "ENSMUST00000360626.1"; gene_type "lncRNA"; gene_name "ENSMUSG00000140643"; transcript_type "lncRNA"; transcript_name "ENSMUST00000360626"; exon_number 1; exon_id "ENSMUSE00001709583.1"; level 2; tag "basic"; tag "TAGENE";
chr1	HAVANA	exon	164301087	164301126	0	+	.	gene_id "ENSMUSG00000140643.1"; transcript_id "ENSMUST00000360600.1"; gene_type "lncRNA"; gene_name "ENSMUSG00000140643"; transcript_type "lncRNA"; transcript_name "ENSMUST00000360600"; exon_number 1; exon_id "ENSMUSE00001709583.1"; level 2; tag "TAGENE";
chr1	HAVANA	exon	164301087	164301375	0	+	.	gene_id "ENSMUSG00000140643.1"; transcript_id "ENSMUST00000360627.1"; gene_type "lncRNA"; gene_name "ENSMUSG00000140643"; transcript_type "lncRNA"; transcript_name "ENSMUST00000360627"; exon_number 1; exon_id "ENSMUSE00001709626.1"; level 2; tag "TAGENE";
chr1	HAVANA	exon	164301087	164301375	0	+	.	gene_id "ENSMUSG00000140643.1"; transcript_id "ENSMUST00000360599.1"; gene_type "lncRNA"; gene_name "ENSMUSG00000140643"; transcript_type "lncRNA"; transcript_name "ENSMUST00000360599"; exon_number 1; exon_id "ENSMUSE00001709626.1"; level 2; tag "TAGENE";
chr1	HAVANA	transcript	164301087	164301690	0	+	.	gene_id "ENSMUSG00000140643.1"; transcript_id "ENSMUST00000360627.1"; gene_type "lncRNA"; gene_name "ENSMUSG00000140643"; transcript_type "lncRNA"; transcript_name "ENSMUST00000360627"; level 2; tag "TAGENE";
chr1	HAVANA	transcript	164301087	164301692	0	+	.	gene_id "ENSMUSG00000140643.1"; transcript_id "ENSMUST00000360624.1"; gene_type "lncRNA"; gene_name "ENSMUSG00000140643"; transcript_type "lncRNA"; transcript_name "ENSMUST00000360624"; level 2; tag "TAGENE";
chr1	HAVANA	transcript	164301087	164301692	0	+	.	gene_id "ENSMUSG00000140643.1"; transcript_id "ENSMUST00000360625.1"; gene_type "lncRNA"; gene_name "ENSMUSG00000140643"; transcript_type "lncRNA"; transcript_name "ENSMUST00000360625"; level 2; tag "TAGENE";
chr1	HAVANA	transcript	164301087	164301692	0	+	.	gene_id "ENSMUSG00000140643.1"; transcript_id "ENSMUST00000360626.1"; gene_type "lncRNA"; gene_name "ENSMUSG00000140643"; transcript_type "lncRNA"; transcript_name "ENSMUST00000360626"; level 2; tag "basic"; tag "TAGENE";
chr1	HAVANA	transcript	164301087	164303382	0	+	.	gene_id "ENSMUSG00000140643.1"; transcript_id "ENSMUST00000360599.1"; gene_type "lncRNA"; gene_name "ENSMUSG00000140643"; transcript_type "lncRNA"; transcript_name "ENSMUST00000360599"; level 2; tag "TAGENE";
chr1	HAVANA	transcript	164301087	164303382	0	+	.	gene_id "ENSMUSG00000140643.1"; transcript_id "ENSMUST00000360600.1"; gene_type "lncRNA"; gene_name "ENSMUSG00000140643"; transcript_type "lncRNA"; transcript_name "ENSMUST00000360600"; level 2; tag "TAGENE";
chr1	HAVANA	exon	164301090	164301126	0	+	.	gene_id "ENSMUSG00000140643.1"; transcript_id "ENSMUST00000360628.1"; gene_type "lncRNA"; gene_name "ENSMUSG00000140643"; transcript_type "lncRNA"; transcript_name "ENSMUST00000360628"; exon_number 1; exon_id "ENSMUSE00001709592.1"; level 2; tag "TAGENE";
chr1	HAVANA	transcript	164301090	164301690	0	+	.	gene_id "ENSMUSG00000140643.1"; transcript_id "ENSMUST00000360628.1"; gene_type "lncRNA"; gene_name "ENSMUSG00000140643"; transcript_type "lncRNA"; transcript_name "ENSMUST00000360628"; level 2; tag "TAGENE";
chr1	HAVANA	exon	164301092	164301126	0	+	.	gene_id "ENSMUSG00000140643.1"; transcript_id "ENSMUST00000360589.1"; gene_type "lncRNA"; gene_name "ENSMUSG00000140643"; transcript_type "lncRNA"; transcript_name "ENSMUST00000360589"; exon_number 1; exon_id "ENSMUSE00001709608.1"; level 2; tag "basic"; tag "Ensembl_canonical"; tag "GENCODE_Primary"; tag "TAGENE";
chr1	HAVANA	transcript	164301092	164316982	0	+	.	gene_id "ENSMUSG00000140643.1"; transcript_id "ENSMUST00000360589.1"; gene_type "lncRNA"; gene_name "ENSMUSG00000140643"; transcript_type "lncRNA"; transcript_name "ENSMUST00000360589"; level 2; tag "basic"; tag "Ensembl_canonical"; tag "GENCODE_Primary"; tag "TAGENE";
chr1	HAVANA	exon	164301093	164301375	0	+	.	gene_id "ENSMUSG00000140643.1"; transcript_id "ENSMUST00000360591.1"; gene_type "lncRNA"; gene_name "ENSMUSG00000140643"; transcript_type "lncRNA"; transcript_name "ENSMUST00000360591"; exon_number 1; exon_id "ENSMUSE00001709584.1"; level 2; tag "TAGENE";
chr1	HAVANA	transcript	164301093	164314389	0	+	.	gene_id "ENSMUSG00000140643.1"; transcript_id "ENSMUST00000360591.1"; gene_type "lncRNA"; gene_name "ENSMUSG00000140643"; transcript_type "lncRNA"; transcript_name "ENSMUST00000360591"; level 2; tag "TAGENE";
chr1	HAVANA	exon	164301094	164301126	0	+	.	gene_id "ENSMUSG00000140643.1"; transcript_id "ENSMUST00000360629.1"; gene_type "lncRNA"; gene_name "ENSMUSG00000140643"; transcript_type "lncRNA"; transcript_name "ENSMUST00000360629"; exon_number 1; exon_id "ENSMUSE00001709588.1"; level 2; tag "TAGENE";
chr1	HAVANA	exon	164301094	164301126	0	+	.	gene_id "ENSMUSG00000140643.1"; transcript_id "ENSMUST00000360608.1"; gene_type "lncRNA"; gene_name "ENSMUSG00000140643"; transcript_type "lncRNA"; transcript_name "ENSMUST00000360608"; exon_number 1; exon_id "ENSMUSE00001709588.1"; level 2; tag "basic"; tag "TAGENE";
chr1	HAVANA	exon	164301094	164301375	0	+	.	gene_id "ENSMUSG00000140643.1"; transcript_id "ENSMUST00000360603.1"; gene_type "lncRNA"; gene_name "ENSMUSG00000140643"; transcript_type "lncRNA"; transcript_name "ENSMUST00000360603"; exon_number 1; exon_id "ENSMUSE00001709631.1"; level 2; tag "basic"; tag "TAGENE";
chr1	HAVANA	exon	164301094	164301375	0	+	.	gene_id "ENSMUSG00000140643.1"; transcript_id "ENSMUST00000360601.1"; gene_type "lncRNA"; gene_name "ENSMUSG00000140643"; transcript_type "lncRNA"; transcript_name "ENSMUST00000360601"; exon_number 1; exon_id "ENSMUSE00001709631.1"; level 2; tag "TAGENE";
chr1	HAVANA	exon	164301094	164301616	0	+	.	gene_id "ENSMUSG00000140643.1"; transcript_id "ENSMUST00000360602.1"; gene_type "lncRNA"; gene_name "ENSMUSG00000140643"; transcript_type "lncRNA"; transcript_name "ENSMUST00000360602"; exon_number 1; exon_id "ENSMUSE00001709591.1"; level 2; tag "TAGENE";
chr1	HAVANA	transcript	164301094	164301688	0	+	.	gene_id "ENSMUSG00000140643.1"; transcript_id "ENSMUST00000360629.1"; gene_type "lncRNA"; gene_name "ENSMUSG00000140643"; transcript_type "lncRNA"; transcript_name "ENSMUST00000360629"; level 2; tag "TAGENE";
chr1	HAVANA	transcript	164301094	164303074	0	+	.	gene_id "ENSMUSG00000140643.1"; transcript_id "ENSMUST00000360608.1"; gene_type "lncRNA"; gene_name "ENSMUSG00000140643"; transcript_type "lncRNA"; transcript_name "ENSMUST00000360608"; level 2; tag "basic"; tag "TAGENE";
chr1	HAVANA	transcript	164301094	164303382	0	+	.	gene_id "ENSMUSG00000140643.1"; transcript_id "ENSMUST00000360602.1"; gene_type "lncRNA"; gene_name "ENSMUSG00000140643"; transcript_type "lncRNA"; transcript_name "ENSMUST00000360602"; level 2; tag "TAGENE";
chr1	HAVANA	transcript	164301094	164303382	0	+	.	gene_id "ENSMUSG00000140643.1"; transcript_id "ENSMUST00000360603.1"; gene_type "lncRNA"; gene_name "ENSMUSG00000140643"; transcript_type "lncRNA"; transcript_name "ENSMUST00000360603"; level 2; tag "basic"; tag "TAGENE";
chr1	HAVANA	transcript	164301094	164303387	0	+	.	gene_id "ENSMUSG00000140643.1"; transcript_id "ENSMUST00000360601.1"; gene_type "lncRNA"; gene_name "ENSMUSG00000140643"; transcript_type "lncRNA"; transcript_name "ENSMUST00000360601"; level 2; tag "TAGENE";
chr1	HAVANA	exon	164301098	164301126	0	+	.	gene_id "ENSMUSG00000140643.1"; transcript_id "ENSMUST00000360609.1"; gene_type "lncRNA"; gene_name "ENSMUSG00000140643"; transcript_type "lncRNA"; transcript_name "ENSMUST00000360609"; exon_number 1; exon_id "ENSMUSE00001709624.1"; level 2; tag "TAGENE";
chr1	HAVANA	exon	164301098	164301126	0	+	.	gene_id "ENSMUSG00000140643.1"; transcript_id "ENSMUST00000360606.1"; gene_type "lncRNA"; gene_name "ENSMUSG00000140643"; transcript_type "lncRNA"; transcript_name "ENSMUST00000360606"; exon_number 1; exon_id "ENSMUSE00001709624.1"; level 2; tag "TAGENE";
chr1	HAVANA	exon	164301098	164301375	0	+	.	gene_id "ENSMUSG00000140643.1"; transcript_id "ENSMUST00000360605.1"; gene_type "lncRNA"; gene_name "ENSMUSG00000140643"; transcript_type "lncRNA"; transcript_name "ENSMUST00000360605"; exon_number 1; exon_id "ENSMUSE00001709615.1"; level 2; tag "TAGENE";
chr1	HAVANA	exon	164301098	164301375	0	+	.	gene_id "ENSMUSG00000140643.1"; transcript_id "ENSMUST00000360607.1"; gene_type "lncRNA"; gene_name "ENSMUSG00000140643"; transcript_type "lncRNA"; transcript_name "ENSMUST00000360607"; exon_number 1; exon_id "ENSMUSE00001709615.1"; level 2; tag "TAGENE";
chr1	HAVANA	exon	164301098	164301375	0	+	.	gene_id "ENSMUSG00000140643.1"; transcript_id "ENSMUST00000360604.1"; gene_type "lncRNA"; gene_name "ENSMUSG00000140643"; transcript_type "lncRNA"; transcript_name "ENSMUST00000360604"; exon_number 1; exon_id "ENSMUSE00001709615.1"; level 2; tag "TAGENE";
chr1	HAVANA	exon	164301098	164301616	0	+	.	gene_id "ENSMUSG00000140643.1"; transcript_id "ENSMUST00000360610.1"; gene_type "lncRNA"; gene_name "ENSMUSG00000140643"; transcript_type "lncRNA"; transcript_name "ENSMUST00000360610"; exon_number 1; exon_id "ENSMUSE00001709616.1"; level 2; tag "TAGENE";
chr1	HAVANA	transcript	164301098	164302452	0	+	.	gene_id "ENSMUSG00000140643.1"; transcript_id "ENSMUST00000360610.1"; gene_type "lncRNA"; gene_name "ENSMUSG00000140643"; transcript_type "lncRNA"; transcript_name "ENSMUST00000360610"; level 2; tag "TAGENE";
chr1	HAVANA	transcript	164301098	164303074	0	+	.	gene_id "ENSMUSG00000140643.1"; transcript_id "ENSMUST00000360609.1"; gene_type "lncRNA"; gene_name "ENSMUSG00000140643"; transcript_type "lncRNA"; transcript_name "ENSMUST00000360609"; level 2; tag "TAGENE";
chr1	HAVANA	transcript	164301098	164303382	0	+	.	gene_id "ENSMUSG00000140643.1"; transcript_id "ENSMUST00000360605.1"; gene_type "lncRNA"; gene_name "ENSMUSG00000140643"; transcript_type "lncRNA"; transcript_name "ENSMUST00000360605"; level 2; tag "TAGENE";
chr1	HAVANA	transcript	164301098	164303382	0	+	.	gene_id "ENSMUSG00000140643.1"; transcript_id "ENSMUST00000360606.1"; gene_type "lncRNA"; gene_name "ENSMUSG00000140643"; transcript_type "lncRNA"; transcript_name "ENSMUST00000360606"; level 2; tag "TAGENE";
chr1	HAVANA	transcript	164301098	164303382	0	+	.	gene_id "ENSMUSG00000140643.1"; transcript_id "ENSMUST00000360607.1"; gene_type "lncRNA"; gene_name "ENSMUSG00000140643"; transcript_type "lncRNA"; transcript_name "ENSMUST00000360607"; level 2; tag "TAGENE";
chr1	HAVANA	transcript	164301098	164303385	0	+	.	gene_id "ENSMUSG00000140643.1"; transcript_id "ENSMUST00000360604.1"; gene_type "lncRNA"; gene_name "ENSMUSG00000140643"; transcript_type "lncRNA"; transcript_name "ENSMUST00000360604"; level 2; tag "TAGENE";
chr1	HAVANA	exon	164301260	164301375	0	+	.	gene_id "ENSMUSG00000140643.1"; transcript_id "ENSMUST00000360613.1"; gene_type "lncRNA"; gene_name "ENSMUSG00000140643"; transcript_type "lncRNA"; transcript_name "ENSMUST00000360613"; exon_number 2; exon_id "ENSMUSE00001709618.1"; level 2; tag "TAGENE";
chr1	HAVANA	exon	164301260	164301375	0	+	.	gene_id "ENSMUSG00000140643.1"; transcript_id "ENSMUST00000360611.1"; gene_type "lncRNA"; gene_name "ENSMUSG00000140643"; transcript_type "lncRNA"; transcript_name "ENSMUST00000360611"; exon_number 2; exon_id "ENSMUSE00001709618.1"; level 2; tag "TAGENE";
chr1	HAVANA	exon	164301260	164301375	0	+	.	gene_id "ENSMUSG00000140643.1"; transcript_id "ENSMUST00000360592.1"; gene_type "lncRNA"; gene_name "ENSMUSG00000140643"; transcript_type "lncRNA"; transcript_name "ENSMUST00000360592"; exon_number 2; exon_id "ENSMUSE00001709618.1"; level 2; tag "TAGENE";
chr1	HAVANA	exon	164301260	164301375	0	+	.	gene_id "ENSMUSG00000140643.1"; transcript_id "ENSMUST00000360593.1"; gene_type "lncRNA"; gene_name "ENSMUSG00000140643"; transcript_type "lncRNA"; transcript_name "ENSMUST00000360593"; exon_number 2; exon_id "ENSMUSE00001709618.1"; level 2; tag "TAGENE";
chr1	HAVANA	exon	164301260	164301375	0	+	.	gene_id "ENSMUSG00000140643.1"; transcript_id "ENSMUST00000360616.1"; gene_type "lncRNA"; gene_name "ENSMUSG00000140643"; transcript_type "lncRNA"; transcript_name "ENSMUST00000360616"; exon_number 2; exon_id "ENSMUSE00001709618.1"; level 2; tag "TAGENE";
chr1	HAVANA	exon	164301260	164301375	0	+	.	gene_id "ENSMUSG00000140643.1"; transcript_id "ENSMUST00000360620.1"; gene_type "lncRNA"; gene_name "ENSMUSG00000140643"; transcript_type "lncRNA"; transcript_name "ENSMUST00000360620"; exon_number 2; exon_id "ENSMUSE00001709618.1"; level 2; tag "TAGENE";
chr1	HAVANA	exon	164301260	164301375	0	+	.	gene_id "ENSMUSG00000140643.1"; transcript_id "ENSMUST00000360596.1"; gene_type "lncRNA"; gene_name "ENSMUSG00000140643"; transcript_type "lncRNA"; transcript_name "ENSMUST00000360596"; exon_number 2; exon_id "ENSMUSE00001709618.1"; level 2; tag "basic"; tag "TAGENE";
chr1	HAVANA	exon	164301260	164301375	0	+	.	gene_id "ENSMUSG00000140643.1"; transcript_id "ENSMUST00000360595.1"; gene_type "lncRNA"; gene_name "ENSMUSG00000140643"; transcript_type "lncRNA"; transcript_name "ENSMUST00000360595"; exon_number 2; exon_id "ENSMUSE00001709618.1"; level 2; tag "TAGENE";
chr1	HAVANA	exon	164301260	164301375	0	+	.	gene_id "ENSMUSG00000140643.1"; transcript_id "ENSMUST00000360597.1"; gene_type "lncRNA"; gene_name "ENSMUSG00000140643"; transcript_type "lncRNA"; transcript_name "ENSMUST00000360597"; exon_number 2; exon_id "ENSMUSE00001709618.1"; level 2; tag "TAGENE";
chr1	HAVANA	exon	164301260	164301375	0	+	.	gene_id "ENSMUSG00000140643.1"; transcript_id "ENSMUST00000360622.1"; gene_type "lncRNA"; gene_name "ENSMUSG00000140643"; transcript_type "lncRNA"; transcript_name "ENSMUST00000360622"; exon_number 2; exon_id "ENSMUSE00001709618.1"; level 2; tag "TAGENE";
chr1	HAVANA	exon	164301260	164301375	0	+	.	gene_id "ENSMUSG00000140643.1"; transcript_id "ENSMUST00000360600.1"; gene_type "lncRNA"; gene_name "ENSMUSG00000140643"; transcript_type "lncRNA"; transcript_name "ENSMUST00000360600"; exon_number 2; exon_id "ENSMUSE00001709618.1"; level 2; tag "TAGENE";
chr1	HAVANA	exon	164301260	164301616	0	+	.	gene_id "ENSMUSG00000140643.1"; transcript_id "ENSMUST00000360606.1"; gene_type "lncRNA"; gene_name "ENSMUSG00000140643"; transcript_type "lncRNA"; transcript_name "ENSMUST00000360606"; exon_number 2; exon_id "ENSMUSE00001709607.1"; level 2; tag "TAGENE";
chr1	HAVANA	exon	164301260	164301696	0	+	.	gene_id "ENSMUSG00000140643.1"; transcript_id "ENSMUST00000360612.1"; gene_type "lncRNA"; gene_name "ENSMUSG00000140643"; transcript_type "lncRNA"; transcript_name "ENSMUST00000360612"; exon_number 2; exon_id "ENSMUSE00001709573.1"; level 2; tag "TAGENE";
chr1	HAVANA	exon	164301271	164301375	0	+	.	gene_id "ENSMUSG00000140643.1"; transcript_id "ENSMUST00000360626.1"; gene_type "lncRNA"; gene_name "ENSMUSG00000140643"; transcript_type "lncRNA"; transcript_name "ENSMUST00000360626"; exon_number 2; exon_id "ENSMUSE00001709620.1"; level 2; tag "basic"; tag "TAGENE";
chr1	HAVANA	exon	164301271	164301375	0	+	.	gene_id "ENSMUSG00000140643.1"; transcript_id "ENSMUST00000360629.1"; gene_type "lncRNA"; gene_name "ENSMUSG00000140643"; transcript_type "lncRNA"; transcript_name "ENSMUST00000360629"; exon_number 2; exon_id "ENSMUSE00001709620.1"; level 2; tag "TAGENE";
chr1	HAVANA	exon	164301271	164301616	0	+	.	gene_id "ENSMUSG00000140643.1"; transcript_id "ENSMUST00000360609.1"; gene_type "lncRNA"; gene_name "ENSMUSG00000140643"; transcript_type "lncRNA"; transcript_name "ENSMUST00000360609"; exon_number 2; exon_id "ENSMUSE00001709596.1"; level 2; tag "TAGENE";
chr1	HAVANA	exon	164301271	164301690	0	+	.	gene_id "ENSMUSG00000140643.1"; transcript_id "ENSMUST00000360628.1"; gene_type "lncRNA"; gene_name "ENSMUSG00000140643"; transcript_type "lncRNA"; transcript_name "ENSMUST00000360628"; exon_number 2; exon_id "ENSMUSE00001709598.1"; level 2; tag "TAGENE";
chr1	HAVANA	exon	164301297	164301375	0	+	.	gene_id "ENSMUSG00000140643.1"; transcript_id "ENSMUST00000360615.1"; gene_type "lncRNA"; gene_name "ENSMUSG00000140643"; transcript_type "lncRNA"; transcript_name "ENSMUST00000360615"; exon_number 2; exon_id "ENSMUSE00001709604.1"; level 2; tag "TAGENE";
chr1	HAVANA	exon	164301297	164301375	0	+	.	gene_id "ENSMUSG00000140643.1"; transcript_id "ENSMUST00000360598.1"; gene_type "lncRNA"; gene_name "ENSMUSG00000140643"; transcript_type "lncRNA"; transcript_name "ENSMUST00000360598"; exon_number 2; exon_id "ENSMUSE00001709604.1"; level 2; tag "TAGENE";
chr1	HAVANA	exon	164301297	164301375	0	+	.	gene_id "ENSMUSG00000140643.1"; transcript_id "ENSMUST00000360624.1"; gene_type "lncRNA"; gene_name "ENSMUSG00000140643"; transcript_type "lncRNA"; transcript_name "ENSMUST00000360624"; exon_number 2; exon_id "ENSMUSE00001709604.1"; level 2; tag "TAGENE";
chr1	HAVANA	exon	164301297	164301375	0	+	.	gene_id "ENSMUSG00000140643.1"; transcript_id "ENSMUST00000360625.1"; gene_type "lncRNA"; gene_name "ENSMUSG00000140643"; transcript_type "lncRNA"; transcript_name "ENSMUST00000360625"; exon_number 2; exon_id "ENSMUSE00001709604.1"; level 2; tag "TAGENE";
chr1	HAVANA	exon	164301297	164301375	0	+	.	gene_id "ENSMUSG00000140643.1"; transcript_id "ENSMUST00000360608.1"; gene_type "lncRNA"; gene_name "ENSMUSG00000140643"; transcript_type "lncRNA"; transcript_name "ENSMUST00000360608"; exon_number 2; exon_id "ENSMUSE00001709604.1"; level 2; tag "basic"; tag "TAGENE";
chr1	HAVANA	exon	164301297	164301692	0	+	.	gene_id "ENSMUSG00000140643.1"; transcript_id "ENSMUST00000360614.1"; gene_type "lncRNA"; gene_name "ENSMUSG00000140643"; transcript_type "lncRNA"; transcript_name "ENSMUST00000360614"; exon_number 2; exon_id "ENSMUSE00001709614.1"; level 2; tag "TAGENE";
chr1	HAVANA	exon	164301457	164301616	0	+	.	gene_id "ENSMUSG00000140643.1"; transcript_id "ENSMUST00000360596.1"; gene_type "lncRNA"; gene_name "ENSMUSG00000140643"; transcript_type "lncRNA"; transcript_name "ENSMUST00000360596"; exon_number 3; exon_id "ENSMUSE00001709572.1"; level 2; tag "basic"; tag "TAGENE";
chr1	HAVANA	exon	164301457	164301616	0	+	.	gene_id "ENSMUSG00000140643.1"; transcript_id "ENSMUST00000360605.1"; gene_type "lncRNA"; gene_name "ENSMUSG00000140643"; transcript_type "lncRNA"; transcript_name "ENSMUST00000360605"; exon_number 2; exon_id "ENSMUSE00001709572.1"; level 2; tag "TAGENE";
chr1	HAVANA	exon	164301457	164301690	0	+	.	gene_id "ENSMUSG00000140643.1"; transcript_id "ENSMUST00000360623.1"; gene_type "lncRNA"; gene_name "ENSMUSG00000140643"; transcript_type "lncRNA"; transcript_name "ENSMUST00000360623"; exon_number 2; exon_id "ENSMUSE00001709576.1"; level 2; tag "TAGENE";
chr1	HAVANA	exon	164301457	164301692	0	+	.	gene_id "ENSMUSG00000140643.1"; transcript_id "ENSMUST00000360620.1"; gene_type "lncRNA"; gene_name "ENSMUSG00000140643"; transcript_type "lncRNA"; transcript_name "ENSMUST00000360620"; exon_number 3; exon_id "ENSMUSE00001709568.1"; level 2; tag "TAGENE";
chr1	HAVANA	exon	164301464	164301616	0	+	.	gene_id "ENSMUSG00000140643.1"; transcript_id "ENSMUST00000360597.1"; gene_type "lncRNA"; gene_name "ENSMUSG00000140643"; transcript_type "lncRNA"; transcript_name "ENSMUST00000360597"; exon_number 3; exon_id "ENSMUSE00001709600.1"; level 2; tag "TAGENE";
chr1	HAVANA	exon	164301464	164301616	0	+	.	gene_id "ENSMUSG00000140643.1"; transcript_id "ENSMUST00000360607.1"; gene_type "lncRNA"; gene_name "ENSMUSG00000140643"; transcript_type "lncRNA"; transcript_name "ENSMUST00000360607"; exon_number 2; exon_id "ENSMUSE00001709600.1"; level 2; tag "TAGENE";
chr1	HAVANA	exon	164301464	164301689	0	+	.	gene_id "ENSMUSG00000140643.1"; transcript_id "ENSMUST00000360615.1"; gene_type "lncRNA"; gene_name "ENSMUSG00000140643"; transcript_type "lncRNA"; transcript_name "ENSMUST00000360615"; exon_number 3; exon_id "ENSMUSE00001709599.1"; level 2; tag "TAGENE";
chr1	HAVANA	exon	164301464	164301690	0	+	.	gene_id "ENSMUSG00000140643.1"; transcript_id "ENSMUST00000360617.1"; gene_type "lncRNA"; gene_name "ENSMUSG00000140643"; transcript_type "lncRNA"; transcript_name "ENSMUST00000360617"; exon_number 2; exon_id "ENSMUSE00001709589.1"; level 2; tag "TAGENE";
chr1	HAVANA	exon	164301464	164301705	0	+	.	gene_id "ENSMUSG00000140643.1"; transcript_id "ENSMUST00000360616.1"; gene_type "lncRNA"; gene_name "ENSMUSG00000140643"; transcript_type "lncRNA"; transcript_name "ENSMUST00000360616"; exon_number 3; exon_id "ENSMUSE00001709581.1"; level 2; tag "TAGENE";
chr1	HAVANA	exon	164301471	164301616	0	+	.	gene_id "ENSMUSG00000140643.1"; transcript_id "ENSMUST00000360595.1"; gene_type "lncRNA"; gene_name "ENSMUSG00000140643"; transcript_type "lncRNA"; transcript_name "ENSMUST00000360595"; exon_number 3; exon_id "ENSMUSE00001709590.1"; level 2; tag "TAGENE";
chr1	HAVANA	exon	164301471	164301616	0	+	.	gene_id "ENSMUSG00000140643.1"; transcript_id "ENSMUST00000360598.1"; gene_type "lncRNA"; gene_name "ENSMUSG00000140643"; transcript_type "lncRNA"; transcript_name "ENSMUST00000360598"; exon_number 3; exon_id "ENSMUSE00001709590.1"; level 2; tag "TAGENE";
chr1	HAVANA	exon	164301471	164301616	0	+	.	gene_id "ENSMUSG00000140643.1"; transcript_id "ENSMUST00000360599.1"; gene_type "lncRNA"; gene_name "ENSMUSG00000140643"; transcript_type "lncRNA"; transcript_name "ENSMUST00000360599"; exon_number 2; exon_id "ENSMUSE00001709590.1"; level 2; tag "TAGENE";
chr1	HAVANA	exon	164301471	164301688	0	+	.	gene_id "ENSMUSG00000140643.1"; transcript_id "ENSMUST00000360629.1"; gene_type "lncRNA"; gene_name "ENSMUSG00000140643"; transcript_type "lncRNA"; transcript_name "ENSMUST00000360629"; exon_number 3; exon_id "ENSMUSE00001709601.1"; level 2; tag "TAGENE";
chr1	HAVANA	exon	164301471	164301692	0	+	.	gene_id "ENSMUSG00000140643.1"; transcript_id "ENSMUST00000360619.1"; gene_type "lncRNA"; gene_name "ENSMUSG00000140643"; transcript_type "lncRNA"; transcript_name "ENSMUST00000360619"; exon_number 2; exon_id "ENSMUSE00001709630.1"; level 2; tag "TAGENE";
chr1	HAVANA	exon	164301471	164301692	0	+	.	gene_id "ENSMUSG00000140643.1"; transcript_id "ENSMUST00000360625.1"; gene_type "lncRNA"; gene_name "ENSMUSG00000140643"; transcript_type "lncRNA"; transcript_name "ENSMUST00000360625"; exon_number 3; exon_id "ENSMUSE00001709630.1"; level 2; tag "TAGENE";
chr1	HAVANA	exon	164301471	164301697	0	+	.	gene_id "ENSMUSG00000140643.1"; transcript_id "ENSMUST00000360611.1"; gene_type "lncRNA"; gene_name "ENSMUSG00000140643"; transcript_type "lncRNA"; transcript_name "ENSMUST00000360611"; exon_number 3; exon_id "ENSMUSE00001709605.1"; level 2; tag "TAGENE";
chr1	HAVANA	exon	164301495	164301616	0	+	.	gene_id "ENSMUSG00000140643.1"; transcript_id "ENSMUST00000360592.1"; gene_type "lncRNA"; gene_name "ENSMUSG00000140643"; transcript_type "lncRNA"; transcript_name "ENSMUST00000360592"; exon_number 3; exon_id "ENSMUSE00001709606.1"; level 2; tag "TAGENE";
chr1	HAVANA	exon	164301495	164301616	0	+	.	gene_id "ENSMUSG00000140643.1"; transcript_id "ENSMUST00000360594.1"; gene_type "lncRNA"; gene_name "ENSMUSG00000140643"; transcript_type "lncRNA"; transcript_name "ENSMUST00000360594"; exon_number 2; exon_id "ENSMUSE00001709606.1"; level 2; tag "TAGENE";
chr1	HAVANA	exon	164301495	164301616	0	+	.	gene_id "ENSMUSG00000140643.1"; transcript_id "ENSMUST00000360608.1"; gene_type "lncRNA"; gene_name "ENSMUSG00000140643"; transcript_type "lncRNA"; transcript_name "ENSMUST00000360608"; exon_number 3; exon_id "ENSMUSE00001709606.1"; level 2; tag "basic"; tag "TAGENE";
chr1	HAVANA	exon	164301495	164301690	0	+	.	gene_id "ENSMUSG00000140643.1"; transcript_id "ENSMUST00000360627.1"; gene_type "lncRNA"; gene_name "ENSMUSG00000140643"; transcript_type "lncRNA"; transcript_name "ENSMUST00000360627"; exon_number 2; exon_id "ENSMUSE00001709585.1"; level 2; tag "TAGENE";
chr1	HAVANA	exon	164301495	164301692	0	+	.	gene_id "ENSMUSG00000140643.1"; transcript_id "ENSMUST00000360622.1"; gene_type "lncRNA"; gene_name "ENSMUSG00000140643"; transcript_type "lncRNA"; transcript_name "ENSMUST00000360622"; exon_number 3; exon_id "ENSMUSE00001709602.1"; level 2; tag "TAGENE";
chr1	HAVANA	exon	164301498	164301616	0	+	.	gene_id "ENSMUSG00000140643.1"; transcript_id "ENSMUST00000360593.1"; gene_type "lncRNA"; gene_name "ENSMUSG00000140643"; transcript_type "lncRNA"; transcript_name "ENSMUST00000360593"; exon_number 3; exon_id "ENSMUSE00001709580.1"; level 2; tag "TAGENE";
chr1	HAVANA	exon	164301498	164301616	0	+	.	gene_id "ENSMUSG00000140643.1"; transcript_id "ENSMUST00000360603.1"; gene_type "lncRNA"; gene_name "ENSMUSG00000140643"; transcript_type "lncRNA"; transcript_name "ENSMUST00000360603"; exon_number 2; exon_id "ENSMUSE00001709580.1"; level 2; tag "basic"; tag "TAGENE";
chr1	HAVANA	exon	164301498	164301616	0	+	.	gene_id "ENSMUSG00000140643.1"; transcript_id "ENSMUST00000360604.1"; gene_type "lncRNA"; gene_name "ENSMUSG00000140643"; transcript_type "lncRNA"; transcript_name "ENSMUST00000360604"; exon_number 2; exon_id "ENSMUSE00001709580.1"; level 2; tag "TAGENE";
chr1	HAVANA	exon	164301498	164301692	0	+	.	gene_id "ENSMUSG00000140643.1"; transcript_id "ENSMUST00000360621.1"; gene_type "lncRNA"; gene_name "ENSMUSG00000140643"; transcript_type "lncRNA"; transcript_name "ENSMUST00000360621"; exon_number 2; exon_id "ENSMUSE00001709574.1"; level 2; tag "TAGENE";
chr1	HAVANA	exon	164301498	164301692	0	+	.	gene_id "ENSMUSG00000140643.1"; transcript_id "ENSMUST00000360624.1"; gene_type "lncRNA"; gene_name "ENSMUSG00000140643"; transcript_type "lncRNA"; transcript_name "ENSMUST00000360624"; exon_number 3; exon_id "ENSMUSE00001709574.1"; level 2; tag "TAGENE";
chr1	HAVANA	exon	164301498	164301692	0	+	.	gene_id "ENSMUSG00000140643.1"; transcript_id "ENSMUST00000360626.1"; gene_type "lncRNA"; gene_name "ENSMUSG00000140643"; transcript_type "lncRNA"; transcript_name "ENSMUST00000360626"; exon_number 3; exon_id "ENSMUSE00001709574.1"; level 2; tag "basic"; tag "TAGENE";
chr1	HAVANA	exon	164301498	164301695	0	+	.	gene_id "ENSMUSG00000140643.1"; transcript_id "ENSMUST00000360613.1"; gene_type "lncRNA"; gene_name "ENSMUSG00000140643"; transcript_type "lncRNA"; transcript_name "ENSMUST00000360613"; exon_number 3; exon_id "ENSMUSE00001709578.1"; level 2; tag "TAGENE";
chr1	HAVANA	exon	164302426	164302452	0	+	.	gene_id "ENSMUSG00000140643.1"; transcript_id "ENSMUST00000360610.1"; gene_type "lncRNA"; gene_name "ENSMUSG00000140643"; transcript_type "lncRNA"; transcript_name "ENSMUST00000360610"; exon_number 2; exon_id "ENSMUSE00001709586.1"; level 2; tag "TAGENE";
chr1	HAVANA	exon	164302426	164302582	0	+	.	gene_id "ENSMUSG00000140643.1"; transcript_id "ENSMUST00000360603.1"; gene_type "lncRNA"; gene_name "ENSMUSG00000140643"; transcript_type "lncRNA"; transcript_name "ENSMUST00000360603"; exon_number 3; exon_id "ENSMUSE00001709582.1"; level 2; tag "basic"; tag "TAGENE";
chr1	HAVANA	exon	164302683	164302784	0	+	.	gene_id "ENSMUSG00000140643.1"; transcript_id "ENSMUST00000360590.1"; gene_type "lncRNA"; gene_name "ENSMUSG00000140643"; transcript_type "lncRNA"; transcript_name "ENSMUST00000360590"; exon_number 2; exon_id "ENSMUSE00001709579.1"; level 2; tag "basic"; tag "TAGENE";
chr1	HAVANA	exon	164302683	164303074	0	+	.	gene_id "ENSMUSG00000140643.1"; transcript_id "ENSMUST00000360608.1"; gene_type "lncRNA"; gene_name "ENSMUSG00000140643"; transcript_type "lncRNA"; transcript_name "ENSMUST00000360608"; exon_number 4; exon_id "ENSMUSE00001709621.1"; level 2; tag "basic"; tag "TAGENE";
chr1	HAVANA	exon	164302683	164303074	0	+	.	gene_id "ENSMUSG00000140643.1"; transcript_id "ENSMUST00000360609.1"; gene_type "lncRNA"; gene_name "ENSMUSG00000140643"; transcript_type "lncRNA"; transcript_name "ENSMUST00000360609"; exon_number 3; exon_id "ENSMUSE00001709621.1"; level 2; tag "TAGENE";
chr1	HAVANA	exon	164302683	164303382	0	+	.	gene_id "ENSMUSG00000140643.1"; transcript_id "ENSMUST00000360597.1"; gene_type "lncRNA"; gene_name "ENSMUSG00000140643"; transcript_type "lncRNA"; transcript_name "ENSMUST00000360597"; exon_number 4; exon_id "ENSMUSE00001709622.1"; level 2; tag "TAGENE";
chr1	HAVANA	exon	164302683	164303382	0	+	.	gene_id "ENSMUSG00000140643.1"; transcript_id "ENSMUST00000360598.1"; gene_type "lncRNA"; gene_name "ENSMUSG00000140643"; transcript_type "lncRNA"; transcript_name "ENSMUST00000360598"; exon_number 4; exon_id "ENSMUSE00001709622.1"; level 2; tag "TAGENE";
chr1	HAVANA	exon	164302683	164303382	0	+	.	gene_id "ENSMUSG00000140643.1"; transcript_id "ENSMUST00000360599.1"; gene_type "lncRNA"; gene_name "ENSMUSG00000140643"; transcript_type "lncRNA"; transcript_name "ENSMUST00000360599"; exon_number 3; exon_id "ENSMUSE00001709622.1"; level 2; tag "TAGENE";
chr1	HAVANA	exon	164302683	164303382	0	+	.	gene_id "ENSMUSG00000140643.1"; transcript_id "ENSMUST00000360600.1"; gene_type "lncRNA"; gene_name "ENSMUSG00000140643"; transcript_type "lncRNA"; transcript_name "ENSMUST00000360600"; exon_number 3; exon_id "ENSMUSE00001709622.1"; level 2; tag "TAGENE";
chr1	HAVANA	exon	164302683	164303382	0	+	.	gene_id "ENSMUSG00000140643.1"; transcript_id "ENSMUST00000360602.1"; gene_type "lncRNA"; gene_name "ENSMUSG00000140643"; transcript_type "lncRNA"; transcript_name "ENSMUST00000360602"; exon_number 2; exon_id "ENSMUSE00001709622.1"; level 2; tag "TAGENE";
chr1	HAVANA	exon	164302683	164303382	0	+	.	gene_id "ENSMUSG00000140643.1"; transcript_id "ENSMUST00000360603.1"; gene_type "lncRNA"; gene_name "ENSMUSG00000140643"; transcript_type "lncRNA"; transcript_name "ENSMUST00000360603"; exon_number 4; exon_id "ENSMUSE00001709622.1"; level 2; tag "basic"; tag "TAGENE";
chr1	HAVANA	exon	164302683	164303382	0	+	.	gene_id "ENSMUSG00000140643.1"; transcript_id "ENSMUST00000360605.1"; gene_type "lncRNA"; gene_name "ENSMUSG00000140643"; transcript_type "lncRNA"; transcript_name "ENSMUST00000360605"; exon_number 3; exon_id "ENSMUSE00001709622.1"; level 2; tag "TAGENE";
chr1	HAVANA	exon	164302683	164303382	0	+	.	gene_id "ENSMUSG00000140643.1"; transcript_id "ENSMUST00000360606.1"; gene_type "lncRNA"; gene_name "ENSMUSG00000140643"; transcript_type "lncRNA"; transcript_name "ENSMUST00000360606"; exon_number 3; exon_id "ENSMUSE00001709622.1"; level 2; tag "TAGENE";
chr1	HAVANA	exon	164302683	164303382	0	+	.	gene_id "ENSMUSG00000140643.1"; transcript_id "ENSMUST00000360607.1"; gene_type "lncRNA"; gene_name "ENSMUSG00000140643"; transcript_type "lncRNA"; transcript_name "ENSMUST00000360607"; exon_number 3; exon_id "ENSMUSE00001709622.1"; level 2; tag "TAGENE";
chr1	HAVANA	exon	164302683	164303385	0	+	.	gene_id "ENSMUSG00000140643.1"; transcript_id "ENSMUST00000360596.1"; gene_type "lncRNA"; gene_name "ENSMUSG00000140643"; transcript_type "lncRNA"; transcript_name "ENSMUST00000360596"; exon_number 4; exon_id "ENSMUSE00001709628.1"; level 2; tag "basic"; tag "TAGENE";
chr1	HAVANA	exon	164302683	164303385	0	+	.	gene_id "ENSMUSG00000140643.1"; transcript_id "ENSMUST00000360604.1"; gene_type "lncRNA"; gene_name "ENSMUSG00000140643"; transcript_type "lncRNA"; transcript_name "ENSMUST00000360604"; exon_number 3; exon_id "ENSMUSE00001709628.1"; level 2; tag "TAGENE";
chr1	HAVANA	exon	164302683	164303387	0	+	.	gene_id "ENSMUSG00000140643.1"; transcript_id "ENSMUST00000360592.1"; gene_type "lncRNA"; gene_name "ENSMUSG00000140643"; transcript_type "lncRNA"; transcript_name "ENSMUST00000360592"; exon_number 4; exon_id "ENSMUSE00001709612.1"; level 2; tag "TAGENE";
chr1	HAVANA	exon	164302683	164303387	0	+	.	gene_id "ENSMUSG00000140643.1"; transcript_id "ENSMUST00000360593.1"; gene_type "lncRNA"; gene_name "ENSMUSG00000140643"; transcript_type "lncRNA"; transcript_name "ENSMUST00000360593"; exon_number 4; exon_id "ENSMUSE00001709612.1"; level 2; tag "TAGENE";
chr1	HAVANA	exon	164302683	164303387	0	+	.	gene_id "ENSMUSG00000140643.1"; transcript_id "ENSMUST00000360594.1"; gene_type "lncRNA"; gene_name "ENSMUSG00000140643"; transcript_type "lncRNA"; transcript_name "ENSMUST00000360594"; exon_number 3; exon_id "ENSMUSE00001709612.1"; level 2; tag "TAGENE";
chr1	HAVANA	exon	164302683	164303387	0	+	.	gene_id "ENSMUSG00000140643.1"; transcript_id "ENSMUST00000360595.1"; gene_type "lncRNA"; gene_name "ENSMUSG00000140643"; transcript_type "lncRNA"; transcript_name "ENSMUST00000360595"; exon_number 4; exon_id "ENSMUSE00001709612.1"; level 2; tag "TAGENE";
chr1	HAVANA	exon	164302683	164303387	0	+	.	gene_id "ENSMUSG00000140643.1"; transcript_id "ENSMUST00000360601.1"; gene_type "lncRNA"; gene_name "ENSMUSG00000140643"; transcript_type "lncRNA"; transcript_name "ENSMUST00000360601"; exon_number 2; exon_id "ENSMUSE00001709612.1"; level 2; tag "TAGENE";
chr1	HAVANA	exon	164311408	164311558	0	+	.	gene_id "ENSMUSG00000140643.1"; transcript_id "ENSMUST00000360590.1"; gene_type "lncRNA"; gene_name "ENSMUSG00000140643"; transcript_type "lncRNA"; transcript_name "ENSMUST00000360590"; exon_number 3; exon_id "ENSMUSE00001709571.1"; level 2; tag "basic"; tag "TAGENE";
chr1	HAVANA	exon	164311408	164311558	0	+	.	gene_id "ENSMUSG00000140643.1"; transcript_id "ENSMUST00000360589.1"; gene_type "lncRNA"; gene_name "ENSMUSG00000140643"; transcript_type "lncRNA"; transcript_name "ENSMUST00000360589"; exon_number 2; exon_id "ENSMUSE00001709571.1"; level 2; tag "basic"; tag "Ensembl_canonical"; tag "GENCODE_Primary"; tag "TAGENE";
chr1	HAVANA	exon	164311408	164311558	0	+	.	gene_id "ENSMUSG00000140643.1"; transcript_id "ENSMUST00000360591.1"; gene_type "lncRNA"; gene_name "ENSMUSG00000140643"; transcript_type "lncRNA"; transcript_name "ENSMUST00000360591"; exon_number 2; exon_id "ENSMUSE00001709571.1"; level 2; tag "TAGENE";
chr1	ENSEMBL_gcm37	exon	164311408	164311558	0.00547098138677484	+	.	gene_id "ENSMUSG00000140643.1"; transcript_id "ENSMUSG00000140643.1_tx_4"; exon_id "chr1_164311408_164311558_+"; exonnum "1"; txlen "1002";
chr1	HAVANA	exon	164312722	164312810	0	+	.	gene_id "ENSMUSG00000140643.1"; transcript_id "ENSMUST00000360590.1"; gene_type "lncRNA"; gene_name "ENSMUSG00000140643"; transcript_type "lncRNA"; transcript_name "ENSMUST00000360590"; exon_number 4; exon_id "ENSMUSE00001709597.1"; level 2; tag "basic"; tag "TAGENE";
chr1	HAVANA	exon	164312722	164312810	0	+	.	gene_id "ENSMUSG00000140643.1"; transcript_id "ENSMUST00000360591.1"; gene_type "lncRNA"; gene_name "ENSMUSG00000140643"; transcript_type "lncRNA"; transcript_name "ENSMUST00000360591"; exon_number 3; exon_id "ENSMUSE00001709597.1"; level 2; tag "TAGENE";
chr1	ENSEMBL_gcm37	exon	164312722	164312810	0.00547098138677484	+	.	gene_id "ENSMUSG00000140643.1"; transcript_id "ENSMUSG00000140643.1_tx_4"; exon_id "chr1_164312722_164312810_+"; exonnum "2"; txlen "1002";
chr1	HAVANA	exon	164314319	164314389	0	+	.	gene_id "ENSMUSG00000140643.1"; transcript_id "ENSMUST00000360590.1"; gene_type "lncRNA"; gene_name "ENSMUSG00000140643"; transcript_type "lncRNA"; transcript_name "ENSMUST00000360590"; exon_number 5; exon_id "ENSMUSE00001709617.1"; level 2; tag "basic"; tag "TAGENE";
chr1	HAVANA	exon	164314319	164314389	0	+	.	gene_id "ENSMUSG00000140643.1"; transcript_id "ENSMUST00000360591.1"; gene_type "lncRNA"; gene_name "ENSMUSG00000140643"; transcript_type "lncRNA"; transcript_name "ENSMUST00000360591"; exon_number 4; exon_id "ENSMUSE00001709617.1"; level 2; tag "TAGENE";
chr1	sragcm37_mid	exon	164314539	164314690	0.00547098138677484	+	.	gene_id "ENSMUSG00000140643.1"; transcript_id "ENSMUSG00000140643.1_tx_4"; exon_id "chr1_164314539_164314690_+"; exonnum "3"; txlen "1002";
chr1	HAVANA	exon	164315324	164315488	0	+	.	gene_id "ENSMUSG00000140643.1"; transcript_id "ENSMUST00000360589.1"; gene_type "lncRNA"; gene_name "ENSMUSG00000140643"; transcript_type "lncRNA"; transcript_name "ENSMUST00000360589"; exon_number 3; exon_id "ENSMUSE00001709603.1"; level 2; tag "basic"; tag "Ensembl_canonical"; tag "GENCODE_Primary"; tag "TAGENE";
chr1	ENSEMBL_gcm37	exon	164315324	164315488	0.00547098138677484	+	.	gene_id "ENSMUSG00000140643.1"; transcript_id "ENSMUSG00000140643.1_tx_4"; exon_id "chr1_164315324_164315488_+"; exonnum "4"; txlen "1002";
chr1	HAVANA	exon	164316538	164316982	0	+	.	gene_id "ENSMUSG00000140643.1"; transcript_id "ENSMUST00000360589.1"; gene_type "lncRNA"; gene_name "ENSMUSG00000140643"; transcript_type "lncRNA"; transcript_name "ENSMUST00000360589"; exon_number 4; exon_id "ENSMUSE00001709611.1"; level 2; tag "basic"; tag "Ensembl_canonical"; tag "GENCODE_Primary"; tag "TAGENE";
chr1	ENSEMBL_gcm37	exon	164316538	164316982	0.00547098138677484	+	.	gene_id "ENSMUSG00000140643.1"; transcript_id "ENSMUSG00000140643.1_tx_4"; exon_id "chr1_164316538_164316982_+"; exonnum "5"; txlen "1002";
chr1	HAVANA	gene	164316629	164316944	0	+	.	gene_id "ENSMUSG00000103226.2"; gene_type "transcribed_processed_pseudogene"; gene_name "Gm37732"; level 2; mgi_id "MGI:5610960"; tag "overlapping_locus"; havana_gene "OTTMUSG00000049863.1";
chr1	HAVANA	transcript	164316629	164316944	0	+	.	gene_id "ENSMUSG00000103226.2"; transcript_id "ENSMUST00000194377.2"; gene_type "transcribed_processed_pseudogene"; gene_name "Gm37732"; transcript_type "transcribed_processed_pseudogene"; transcript_name "Gm37732-201"; level 2; transcript_support_level "NA"; mgi_id "MGI:5610960"; ont "PGO:0000004"; ont "PGO:0000019"; tag "basic"; tag "Ensembl_canonical"; tag "GENCODE_Primary"; havana_gene "OTTMUSG00000049863.1"; havana_transcript "OTTMUST00000126975.1";
chr1	HAVANA	exon	164316629	164316944	0	+	.	gene_id "ENSMUSG00000103226.2"; transcript_id "ENSMUST00000194377.2"; gene_type "transcribed_processed_pseudogene"; gene_name "Gm37732"; transcript_type "transcribed_processed_pseudogene"; transcript_name "Gm37732-201"; exon_number 1; exon_id "ENSMUSE00001340775.2"; level 2; transcript_support_level "NA"; mgi_id "MGI:5610960"; ont "PGO:0000004"; ont "PGO:0000019"; tag "basic"; tag "Ensembl_canonical"; tag "GENCODE_Primary"; havana_gene "OTTMUSG00000049863.1"; havana_transcript "OTTMUST00000126975.1";
chr1	HAVANA	exon	164317748	164317772	0	+	.	gene_id "ENSMUSG00000125109.1"; transcript_id "ENSMUST00000268071.1"; gene_type "lncRNA"; gene_name "ENSMUSG00000125109"; transcript_type "lncRNA"; transcript_name "ENSMUST00000268071"; exon_number 1; exon_id "ENSMUSE00001531567.1"; level 2; tag "basic"; tag "Ensembl_canonical"; tag "GENCODE_Primary"; tag "TAGENE";
chr1	HAVANA	gene	164317748	164318225	0	+	.	gene_id "ENSMUSG00000125109.1"; gene_type "lncRNA"; gene_name "ENSMUSG00000125109"; level 2;
chr1	HAVANA	transcript	164317748	164318225	0	+	.	gene_id "ENSMUSG00000125109.1"; transcript_id "ENSMUST00000268071.1"; gene_type "lncRNA"; gene_name "ENSMUSG00000125109"; transcript_type "lncRNA"; transcript_name "ENSMUST00000268071"; level 2; tag "basic"; tag "Ensembl_canonical"; tag "GENCODE_Primary"; tag "TAGENE";
chr1	HAVANA	exon	164317942	164318225	0	+	.	gene_id "ENSMUSG00000125109.1"; transcript_id "ENSMUST00000268071.1"; gene_type "lncRNA"; gene_name "ENSMUSG00000125109"; transcript_type "lncRNA"; transcript_name "ENSMUST00000268071"; exon_number 2; exon_id "ENSMUSE00001531568.1"; level 2; tag "basic"; tag "Ensembl_canonical"; tag "GENCODE_Primary"; tag "TAGENE";
chr1	HAVANA	exon	164321025	164321503	0	+	.	gene_id "ENSMUSG00000097281.4"; transcript_id "ENSMUST00000306375.1"; gene_type "lncRNA"; gene_name "Gm26685"; transcript_type "lncRNA"; transcript_name "Gm26685-202"; exon_number 1; exon_id "ENSMUSE00001605400.1"; level 2; mgi_id "MGI:5477179"; tag "basic"; tag "Ensembl_canonical"; tag "GENCODE_Primary"; tag "TAGENE"; havana_gene "OTTMUSG00000049864.1";
chr1	HAVANA	transcript	164321025	164396988	0	+	.	gene_id "ENSMUSG00000097281.4"; transcript_id "ENSMUST00000306375.1"; gene_type "lncRNA"; gene_name "Gm26685"; transcript_type "lncRNA"; transcript_name "Gm26685-202"; level 2; mgi_id "MGI:5477179"; tag "basic"; tag "Ensembl_canonical"; tag "GENCODE_Primary"; tag "TAGENE"; havana_gene "OTTMUSG00000049864.1";
chr1	HAVANA	gene	164321025	164396990	0	+	.	gene_id "ENSMUSG00000097281.4"; gene_type "lncRNA"; gene_name "Gm26685"; level 2; mgi_id "MGI:5477179"; havana_gene "OTTMUSG00000049864.1";
chr1	HAVANA	exon	164321102	164321503	0	+	.	gene_id "ENSMUSG00000097281.4"; transcript_id "ENSMUST00000306376.1"; gene_type "lncRNA"; gene_name "Gm26685"; transcript_type "lncRNA"; transcript_name "Gm26685-203"; exon_number 1; exon_id "ENSMUSE00001605410.1"; level 2; mgi_id "MGI:5477179"; tag "TAGENE"; havana_gene "OTTMUSG00000049864.1";
chr1	HAVANA	transcript	164321102	164396990	0	+	.	gene_id "ENSMUSG00000097281.4"; transcript_id "ENSMUST00000306376.1"; gene_type "lncRNA"; gene_name "Gm26685"; transcript_type "lncRNA"; transcript_name "Gm26685-203"; level 2; mgi_id "MGI:5477179"; tag "TAGENE"; havana_gene "OTTMUSG00000049864.1";
chr1	HAVANA	exon	164321130	164321503	0	+	.	gene_id "ENSMUSG00000097281.4"; transcript_id "ENSMUST00000306377.1"; gene_type "lncRNA"; gene_name "Gm26685"; transcript_type "lncRNA"; transcript_name "Gm26685-204"; exon_number 1; exon_id "ENSMUSE00001605401.1"; level 2; mgi_id "MGI:5477179"; tag "basic"; tag "TAGENE"; havana_gene "OTTMUSG00000049864.1";
chr1	HAVANA	transcript	164321130	164396868	0	+	.	gene_id "ENSMUSG00000097281.4"; transcript_id "ENSMUST00000306377.1"; gene_type "lncRNA"; gene_name "Gm26685"; transcript_type "lncRNA"; transcript_name "Gm26685-204"; level 2; mgi_id "MGI:5477179"; tag "basic"; tag "TAGENE"; havana_gene "OTTMUSG00000049864.1";
chr1	HAVANA	exon	164321253	164321503	0	+	.	gene_id "ENSMUSG00000097281.4"; transcript_id "ENSMUST00000306378.1"; gene_type "lncRNA"; gene_name "Gm26685"; transcript_type "lncRNA"; transcript_name "Gm26685-205"; exon_number 1; exon_id "ENSMUSE00001605433.1"; level 2; mgi_id "MGI:5477179"; tag "TAGENE"; havana_gene "OTTMUSG00000049864.1";
chr1	HAVANA	transcript	164321253	164396868	0	+	.	gene_id "ENSMUSG00000097281.4"; transcript_id "ENSMUST00000306378.1"; gene_type "lncRNA"; gene_name "Gm26685"; transcript_type "lncRNA"; transcript_name "Gm26685-205"; level 2; mgi_id "MGI:5477179"; tag "TAGENE"; havana_gene "OTTMUSG00000049864.1";
chr1	HAVANA	exon	164321277	164321503	0	+	.	gene_id "ENSMUSG00000097281.4"; transcript_id "ENSMUST00000306392.1"; gene_type "lncRNA"; gene_name "Gm26685"; transcript_type "lncRNA"; transcript_name "Gm26685-219"; exon_number 1; exon_id "ENSMUSE00001605431.1"; level 2; mgi_id "MGI:5477179"; tag "TAGENE"; havana_gene "OTTMUSG00000049864.1";
chr1	HAVANA	transcript	164321277	164343183	0	+	.	gene_id "ENSMUSG00000097281.4"; transcript_id "ENSMUST00000306392.1"; gene_type "lncRNA"; gene_name "Gm26685"; transcript_type "lncRNA"; transcript_name "Gm26685-219"; level 2; mgi_id "MGI:5477179"; tag "TAGENE"; havana_gene "OTTMUSG00000049864.1";
chr1	HAVANA	exon	164321460	164321503	0	+	.	gene_id "ENSMUSG00000097281.4"; transcript_id "ENSMUST00000306379.1"; gene_type "lncRNA"; gene_name "Gm26685"; transcript_type "lncRNA"; transcript_name "Gm26685-206"; exon_number 1; exon_id "ENSMUSE00001605421.1"; level 2; mgi_id "MGI:5477179"; tag "TAGENE"; havana_gene "OTTMUSG00000049864.1";
chr1	HAVANA	transcript	164321460	164396878	0	+	.	gene_id "ENSMUSG00000097281.4"; transcript_id "ENSMUST00000306379.1"; gene_type "lncRNA"; gene_name "Gm26685"; transcript_type "lncRNA"; transcript_name "Gm26685-206"; level 2; mgi_id "MGI:5477179"; tag "TAGENE"; havana_gene "OTTMUSG00000049864.1";
chr1	HAVANA	exon	164326579	164326714	0	+	.	gene_id "ENSMUSG00000097281.4"; transcript_id "ENSMUST00000306375.1"; gene_type "lncRNA"; gene_name "Gm26685"; transcript_type "lncRNA"; transcript_name "Gm26685-202"; exon_number 2; exon_id "ENSMUSE00001605418.1"; level 2; mgi_id "MGI:5477179"; tag "basic"; tag "Ensembl_canonical"; tag "GENCODE_Primary"; tag "TAGENE"; havana_gene "OTTMUSG00000049864.1";
chr1	HAVANA	exon	164328999	164329080	0	+	.	gene_id "ENSMUSG00000097281.4"; transcript_id "ENSMUST00000306380.1"; gene_type "lncRNA"; gene_name "Gm26685"; transcript_type "lncRNA"; transcript_name "Gm26685-207"; exon_number 1; exon_id "ENSMUSE00001605417.1"; level 2; mgi_id "MGI:5477179"; tag "TAGENE"; havana_gene "OTTMUSG00000049864.1";
chr1	HAVANA	transcript	164328999	164396875	0	+	.	gene_id "ENSMUSG00000097281.4"; transcript_id "ENSMUST00000306380.1"; gene_type "lncRNA"; gene_name "Gm26685"; transcript_type "lncRNA"; transcript_name "Gm26685-207"; level 2; mgi_id "MGI:5477179"; tag "TAGENE"; havana_gene "OTTMUSG00000049864.1";
chr1	HAVANA	exon	164329060	164329080	0	+	.	gene_id "ENSMUSG00000097281.4"; transcript_id "ENSMUST00000306381.1"; gene_type "lncRNA"; gene_name "Gm26685"; transcript_type "lncRNA"; transcript_name "Gm26685-208"; exon_number 1; exon_id "ENSMUSE00001605405.1"; level 2; mgi_id "MGI:5477179"; tag "TAGENE"; havana_gene "OTTMUSG00000049864.1";
chr1	HAVANA	transcript	164329060	164396874	0	+	.	gene_id "ENSMUSG00000097281.4"; transcript_id "ENSMUST00000306381.1"; gene_type "lncRNA"; gene_name "Gm26685"; transcript_type "lncRNA"; transcript_name "Gm26685-208"; level 2; mgi_id "MGI:5477179"; tag "TAGENE"; havana_gene "OTTMUSG00000049864.1";
chr1	HAVANA	exon	164329941	164330171	0	+	.	gene_id "ENSMUSG00000097281.4"; transcript_id "ENSMUST00000306382.1"; gene_type "lncRNA"; gene_name "Gm26685"; transcript_type "lncRNA"; transcript_name "Gm26685-209"; exon_number 1; exon_id "ENSMUSE00001605416.1"; level 2; mgi_id "MGI:5477179"; tag "TAGENE"; havana_gene "OTTMUSG00000049864.1";
chr1	HAVANA	transcript	164329941	164396990	0	+	.	gene_id "ENSMUSG00000097281.4"; transcript_id "ENSMUST00000306382.1"; gene_type "lncRNA"; gene_name "Gm26685"; transcript_type "lncRNA"; transcript_name "Gm26685-209"; level 2; mgi_id "MGI:5477179"; tag "TAGENE"; havana_gene "OTTMUSG00000049864.1";
chr1	HAVANA	exon	164330047	164330171	0	+	.	gene_id "ENSMUSG00000097281.4"; transcript_id "ENSMUST00000306383.1"; gene_type "lncRNA"; gene_name "Gm26685"; transcript_type "lncRNA"; transcript_name "Gm26685-210"; exon_number 1; exon_id "ENSMUSE00001605398.1"; level 2; mgi_id "MGI:5477179"; tag "TAGENE"; havana_gene "OTTMUSG00000049864.1";
chr1	HAVANA	transcript	164330047	164396983	0	+	.	gene_id "ENSMUSG00000097281.4"; transcript_id "ENSMUST00000306383.1"; gene_type "lncRNA"; gene_name "Gm26685"; transcript_type "lncRNA"; transcript_name "Gm26685-210"; level 2; mgi_id "MGI:5477179"; tag "TAGENE"; havana_gene "OTTMUSG00000049864.1";
chr1	HAVANA	exon	164330052	164330171	0	+	.	gene_id "ENSMUSG00000097281.4"; transcript_id "ENSMUST00000306393.1"; gene_type "lncRNA"; gene_name "Gm26685"; transcript_type "lncRNA"; transcript_name "Gm26685-220"; exon_number 1; exon_id "ENSMUSE00001605419.1"; level 2; mgi_id "MGI:5477179"; tag "basic"; tag "TAGENE"; havana_gene "OTTMUSG00000049864.1";
chr1	HAVANA	transcript	164330052	164343183	0	+	.	gene_id "ENSMUSG00000097281.4"; transcript_id "ENSMUST00000306393.1"; gene_type "lncRNA"; gene_name "Gm26685"; transcript_type "lncRNA"; transcript_name "Gm26685-220"; level 2; mgi_id "MGI:5477179"; tag "basic"; tag "TAGENE"; havana_gene "OTTMUSG00000049864.1";
chr1	HAVANA	exon	164330055	164330171	0	+	.	gene_id "ENSMUSG00000097281.4"; transcript_id "ENSMUST00000306384.1"; gene_type "lncRNA"; gene_name "Gm26685"; transcript_type "lncRNA"; transcript_name "Gm26685-211"; exon_number 1; exon_id "ENSMUSE00001605422.1"; level 2; mgi_id "MGI:5477179"; tag "TAGENE"; havana_gene "OTTMUSG00000049864.1";
chr1	HAVANA	transcript	164330055	164396989	0	+	.	gene_id "ENSMUSG00000097281.4"; transcript_id "ENSMUST00000306384.1"; gene_type "lncRNA"; gene_name "Gm26685"; transcript_type "lncRNA"; transcript_name "Gm26685-211"; level 2; mgi_id "MGI:5477179"; tag "TAGENE"; havana_gene "OTTMUSG00000049864.1";
chr1	HAVANA	exon	164330065	164330171	0	+	.	gene_id "ENSMUSG00000097281.4"; transcript_id "ENSMUST00000306394.1"; gene_type "lncRNA"; gene_name "Gm26685"; transcript_type "lncRNA"; transcript_name "Gm26685-221"; exon_number 1; exon_id "ENSMUSE00001605409.1"; level 2; mgi_id "MGI:5477179"; tag "TAGENE"; havana_gene "OTTMUSG00000049864.1";
chr1	HAVANA	transcript	164330065	164343183	0	+	.	gene_id "ENSMUSG00000097281.4"; transcript_id "ENSMUST00000306394.1"; gene_type "lncRNA"; gene_name "Gm26685"; transcript_type "lncRNA"; transcript_name "Gm26685-221"; level 2; mgi_id "MGI:5477179"; tag "TAGENE"; havana_gene "OTTMUSG00000049864.1";
chr1	HAVANA	exon	164330086	164330171	0	+	.	gene_id "ENSMUSG00000097281.4"; transcript_id "ENSMUST00000306395.1"; gene_type "lncRNA"; gene_name "Gm26685"; transcript_type "lncRNA"; transcript_name "Gm26685-222"; exon_number 1; exon_id "ENSMUSE00001605427.1"; level 2; mgi_id "MGI:5477179"; tag "TAGENE"; havana_gene "OTTMUSG00000049864.1";
chr1	HAVANA	transcript	164330086	164343183	0	+	.	gene_id "ENSMUSG00000097281.4"; transcript_id "ENSMUST00000306395.1"; gene_type "lncRNA"; gene_name "Gm26685"; transcript_type "lncRNA"; transcript_name "Gm26685-222"; level 2; mgi_id "MGI:5477179"; tag "TAGENE"; havana_gene "OTTMUSG00000049864.1";
chr1	HAVANA	exon	164330101	164330171	0	+	.	gene_id "ENSMUSG00000097281.4"; transcript_id "ENSMUST00000306396.1"; gene_type "lncRNA"; gene_name "Gm26685"; transcript_type "lncRNA"; transcript_name "Gm26685-223"; exon_number 1; exon_id "ENSMUSE00001605425.1"; level 2; mgi_id "MGI:5477179"; tag "TAGENE"; havana_gene "OTTMUSG00000049864.1";
chr1	HAVANA	transcript	164330101	164343180	0	+	.	gene_id "ENSMUSG00000097281.4"; transcript_id "ENSMUST00000306396.1"; gene_type "lncRNA"; gene_name "Gm26685"; transcript_type "lncRNA"; transcript_name "Gm26685-223"; level 2; mgi_id "MGI:5477179"; tag "TAGENE"; havana_gene "OTTMUSG00000049864.1";
chr1	HAVANA	exon	164330843	164330944	0	+	.	gene_id "ENSMUSG00000097281.4"; transcript_id "ENSMUST00000306385.1"; gene_type "lncRNA"; gene_name "Gm26685"; transcript_type "lncRNA"; transcript_name "Gm26685-212"; exon_number 1; exon_id "ENSMUSE00001605413.1"; level 2; mgi_id "MGI:5477179"; tag "TAGENE"; havana_gene "OTTMUSG00000049864.1";
chr1	HAVANA	transcript	164330843	164396988	0	+	.	gene_id "ENSMUSG00000097281.4"; transcript_id "ENSMUST00000306385.1"; gene_type "lncRNA"; gene_name "Gm26685"; transcript_type "lncRNA"; transcript_name "Gm26685-212"; level 2; mgi_id "MGI:5477179"; tag "TAGENE"; havana_gene "OTTMUSG00000049864.1";
chr1	HAVANA	exon	164330844	164331113	0	+	.	gene_id "ENSMUSG00000097281.4"; transcript_id "ENSMUST00000306386.1"; gene_type "lncRNA"; gene_name "Gm26685"; transcript_type "lncRNA"; transcript_name "Gm26685-213"; exon_number 1; exon_id "ENSMUSE00001605403.1"; level 2; mgi_id "MGI:5477179"; tag "TAGENE"; havana_gene "OTTMUSG00000049864.1";
chr1	HAVANA	transcript	164330844	164396983	0	+	.	gene_id "ENSMUSG00000097281.4"; transcript_id "ENSMUST00000306386.1"; gene_type "lncRNA"; gene_name "Gm26685"; transcript_type "lncRNA"; transcript_name "Gm26685-213"; level 2; mgi_id "MGI:5477179"; tag "TAGENE"; havana_gene "OTTMUSG00000049864.1";
chr1	HAVANA	exon	164330865	164330944	0	+	.	gene_id "ENSMUSG00000097281.4"; transcript_id "ENSMUST00000306397.1"; gene_type "lncRNA"; gene_name "Gm26685"; transcript_type "lncRNA"; transcript_name "Gm26685-224"; exon_number 1; exon_id "ENSMUSE00001605424.1"; level 2; mgi_id "MGI:5477179"; tag "TAGENE"; havana_gene "OTTMUSG00000049864.1";
chr1	HAVANA	transcript	164330865	164343183	0	+	.	gene_id "ENSMUSG00000097281.4"; transcript_id "ENSMUST00000306397.1"; gene_type "lncRNA"; gene_name "Gm26685"; transcript_type "lncRNA"; transcript_name "Gm26685-224"; level 2; mgi_id "MGI:5477179"; tag "TAGENE"; havana_gene "OTTMUSG00000049864.1";
chr1	HAVANA	exon	164330878	164331113	0	+	.	gene_id "ENSMUSG00000097281.4"; transcript_id "ENSMUST00000181831.3"; gene_type "lncRNA"; gene_name "Gm26685"; transcript_type "lncRNA"; transcript_name "Gm26685-201"; exon_number 1; exon_id "ENSMUSE00001160441.3"; level 2; transcript_support_level "1"; mgi_id "MGI:5477179"; tag "basic"; havana_gene "OTTMUSG00000049864.1"; havana_transcript "OTTMUST00000126976.1";
chr1	HAVANA	transcript	164330878	164342451	0	+	.	gene_id "ENSMUSG00000097281.4"; transcript_id "ENSMUST00000181831.3"; gene_type "lncRNA"; gene_name "Gm26685"; transcript_type "lncRNA"; transcript_name "Gm26685-201"; level 2; transcript_support_level "1"; mgi_id "MGI:5477179"; tag "basic"; havana_gene "OTTMUSG00000049864.1"; havana_transcript "OTTMUST00000126976.1";
chr1	HAVANA	exon	164330883	164331113	0	+	.	gene_id "ENSMUSG00000097281.4"; transcript_id "ENSMUST00000306398.1"; gene_type "lncRNA"; gene_name "Gm26685"; transcript_type "lncRNA"; transcript_name "Gm26685-225"; exon_number 1; exon_id "ENSMUSE00001605402.1"; level 2; mgi_id "MGI:5477179"; tag "TAGENE"; havana_gene "OTTMUSG00000049864.1";
chr1	HAVANA	transcript	164330883	164343183	0	+	.	gene_id "ENSMUSG00000097281.4"; transcript_id "ENSMUST00000306398.1"; gene_type "lncRNA"; gene_name "Gm26685"; transcript_type "lncRNA"; transcript_name "Gm26685-225"; level 2; mgi_id "MGI:5477179"; tag "TAGENE"; havana_gene "OTTMUSG00000049864.1";
chr1	HAVANA	exon	164330888	164331113	0	+	.	gene_id "ENSMUSG00000097281.4"; transcript_id "ENSMUST00000306387.1"; gene_type "lncRNA"; gene_name "Gm26685"; transcript_type "lncRNA"; transcript_name "Gm26685-214"; exon_number 1; exon_id "ENSMUSE00001605438.1"; level 2; mgi_id "MGI:5477179"; tag "basic"; tag "TAGENE"; havana_gene "OTTMUSG00000049864.1";
chr1	HAVANA	transcript	164330888	164396700	0	+	.	gene_id "ENSMUSG00000097281.4"; transcript_id "ENSMUST00000306387.1"; gene_type "lncRNA"; gene_name "Gm26685"; transcript_type "lncRNA"; transcript_name "Gm26685-214"; level 2; mgi_id "MGI:5477179"; tag "basic"; tag "TAGENE"; havana_gene "OTTMUSG00000049864.1";
chr1	HAVANA	exon	164330945	164331113	0	+	.	gene_id "ENSMUSG00000097281.4"; transcript_id "ENSMUST00000306378.1"; gene_type "lncRNA"; gene_name "Gm26685"; transcript_type "lncRNA"; transcript_name "Gm26685-205"; exon_number 2; exon_id "ENSMUSE00001605414.1"; level 2; mgi_id "MGI:5477179"; tag "TAGENE"; havana_gene "OTTMUSG00000049864.1";
chr1	HAVANA	exon	164330945	164331113	0	+	.	gene_id "ENSMUSG00000097281.4"; transcript_id "ENSMUST00000306393.1"; gene_type "lncRNA"; gene_name "Gm26685"; transcript_type "lncRNA"; transcript_name "Gm26685-220"; exon_number 2; exon_id "ENSMUSE00001605414.1"; level 2; mgi_id "MGI:5477179"; tag "basic"; tag "TAGENE"; havana_gene "OTTMUSG00000049864.1";
chr1	HAVANA	exon	164330945	164331113	0	+	.	gene_id "ENSMUSG00000097281.4"; transcript_id "ENSMUST00000306396.1"; gene_type "lncRNA"; gene_name "Gm26685"; transcript_type "lncRNA"; transcript_name "Gm26685-223"; exon_number 2; exon_id "ENSMUSE00001605414.1"; level 2; mgi_id "MGI:5477179"; tag "TAGENE"; havana_gene "OTTMUSG00000049864.1";
chr1	HAVANA	exon	164330969	164331113	0	+	.	gene_id "ENSMUSG00000097281.4"; transcript_id "ENSMUST00000306375.1"; gene_type "lncRNA"; gene_name "Gm26685"; transcript_type "lncRNA"; transcript_name "Gm26685-202"; exon_number 3; exon_id "ENSMUSE00001605426.1"; level 2; mgi_id "MGI:5477179"; tag "basic"; tag "Ensembl_canonical"; tag "GENCODE_Primary"; tag "TAGENE"; havana_gene "OTTMUSG00000049864.1";
chr1	HAVANA	exon	164330969	164331113	0	+	.	gene_id "ENSMUSG00000097281.4"; transcript_id "ENSMUST00000306392.1"; gene_type "lncRNA"; gene_name "Gm26685"; transcript_type "lncRNA"; transcript_name "Gm26685-219"; exon_number 2; exon_id "ENSMUSE00001605426.1"; level 2; mgi_id "MGI:5477179"; tag "TAGENE"; havana_gene "OTTMUSG00000049864.1";
chr1	HAVANA	exon	164330969	164331113	0	+	.	gene_id "ENSMUSG00000097281.4"; transcript_id "ENSMUST00000306379.1"; gene_type "lncRNA"; gene_name "Gm26685"; transcript_type "lncRNA"; transcript_name "Gm26685-206"; exon_number 2; exon_id "ENSMUSE00001605426.1"; level 2; mgi_id "MGI:5477179"; tag "TAGENE"; havana_gene "OTTMUSG00000049864.1";
chr1	HAVANA	exon	164330969	164331113	0	+	.	gene_id "ENSMUSG00000097281.4"; transcript_id "ENSMUST00000306381.1"; gene_type "lncRNA"; gene_name "Gm26685"; transcript_type "lncRNA"; transcript_name "Gm26685-208"; exon_number 2; exon_id "ENSMUSE00001605426.1"; level 2; mgi_id "MGI:5477179"; tag "TAGENE"; havana_gene "OTTMUSG00000049864.1";
chr1	HAVANA	exon	164330969	164331113	0	+	.	gene_id "ENSMUSG00000097281.4"; transcript_id "ENSMUST00000306383.1"; gene_type "lncRNA"; gene_name "Gm26685"; transcript_type "lncRNA"; transcript_name "Gm26685-210"; exon_number 2; exon_id "ENSMUSE00001605426.1"; level 2; mgi_id "MGI:5477179"; tag "TAGENE"; havana_gene "OTTMUSG00000049864.1";
chr1	HAVANA	exon	164330969	164331113	0	+	.	gene_id "ENSMUSG00000097281.4"; transcript_id "ENSMUST00000306394.1"; gene_type "lncRNA"; gene_name "Gm26685"; transcript_type "lncRNA"; transcript_name "Gm26685-221"; exon_number 2; exon_id "ENSMUSE00001605426.1"; level 2; mgi_id "MGI:5477179"; tag "TAGENE"; havana_gene "OTTMUSG00000049864.1";
chr1	HAVANA	exon	164330994	164331113	0	+	.	gene_id "ENSMUSG00000097281.4"; transcript_id "ENSMUST00000306377.1"; gene_type "lncRNA"; gene_name "Gm26685"; transcript_type "lncRNA"; transcript_name "Gm26685-204"; exon_number 2; exon_id "ENSMUSE00001605411.1"; level 2; mgi_id "MGI:5477179"; tag "basic"; tag "TAGENE"; havana_gene "OTTMUSG00000049864.1";
chr1	HAVANA	exon	164330994	164331113	0	+	.	gene_id "ENSMUSG00000097281.4"; transcript_id "ENSMUST00000306382.1"; gene_type "lncRNA"; gene_name "Gm26685"; transcript_type "lncRNA"; transcript_name "Gm26685-209"; exon_number 2; exon_id "ENSMUSE00001605411.1"; level 2; mgi_id "MGI:5477179"; tag "TAGENE"; havana_gene "OTTMUSG00000049864.1";
chr1	HAVANA	exon	164330994	164331113	0	+	.	gene_id "ENSMUSG00000097281.4"; transcript_id "ENSMUST00000306395.1"; gene_type "lncRNA"; gene_name "Gm26685"; transcript_type "lncRNA"; transcript_name "Gm26685-222"; exon_number 2; exon_id "ENSMUSE00001605411.1"; level 2; mgi_id "MGI:5477179"; tag "TAGENE"; havana_gene "OTTMUSG00000049864.1";
chr1	HAVANA	exon	164332886	164333027	0	+	.	gene_id "ENSMUSG00000097281.4"; transcript_id "ENSMUST00000306388.1"; gene_type "lncRNA"; gene_name "Gm26685"; transcript_type "lncRNA"; transcript_name "Gm26685-215"; exon_number 1; exon_id "ENSMUSE00001605435.1"; level 2; mgi_id "MGI:5477179"; tag "TAGENE"; havana_gene "OTTMUSG00000049864.1";
chr1	HAVANA	transcript	164332886	164396874	0	+	.	gene_id "ENSMUSG00000097281.4"; transcript_id "ENSMUST00000306388.1"; gene_type "lncRNA"; gene_name "Gm26685"; transcript_type "lncRNA"; transcript_name "Gm26685-215"; level 2; mgi_id "MGI:5477179"; tag "TAGENE"; havana_gene "OTTMUSG00000049864.1";
chr1	HAVANA	exon	164335774	164335904	0	+	.	gene_id "ENSMUSG00000097281.4"; transcript_id "ENSMUST00000306375.1"; gene_type "lncRNA"; gene_name "Gm26685"; transcript_type "lncRNA"; transcript_name "Gm26685-202"; exon_number 4; exon_id "ENSMUSE00001158319.2"; level 2; mgi_id "MGI:5477179"; tag "basic"; tag "Ensembl_canonical"; tag "GENCODE_Primary"; tag "TAGENE"; havana_gene "OTTMUSG00000049864.1";
chr1	HAVANA	exon	164335774	164335904	0	+	.	gene_id "ENSMUSG00000097281.4"; transcript_id "ENSMUST00000306376.1"; gene_type "lncRNA"; gene_name "Gm26685"; transcript_type "lncRNA"; transcript_name "Gm26685-203"; exon_number 2; exon_id "ENSMUSE00001158319.2"; level 2; mgi_id "MGI:5477179"; tag "TAGENE"; havana_gene "OTTMUSG00000049864.1";
chr1	HAVANA	exon	164335774	164335904	0	+	.	gene_id "ENSMUSG00000097281.4"; transcript_id "ENSMUST00000306377.1"; gene_type "lncRNA"; gene_name "Gm26685"; transcript_type "lncRNA"; transcript_name "Gm26685-204"; exon_number 3; exon_id "ENSMUSE00001158319.2"; level 2; mgi_id "MGI:5477179"; tag "basic"; tag "TAGENE"; havana_gene "OTTMUSG00000049864.1";
chr1	HAVANA	exon	164335774	164335904	0	+	.	gene_id "ENSMUSG00000097281.4"; transcript_id "ENSMUST00000306378.1"; gene_type "lncRNA"; gene_name "Gm26685"; transcript_type "lncRNA"; transcript_name "Gm26685-205"; exon_number 3; exon_id "ENSMUSE00001158319.2"; level 2; mgi_id "MGI:5477179"; tag "TAGENE"; havana_gene "OTTMUSG00000049864.1";
chr1	HAVANA	exon	164335774	164335904	0	+	.	gene_id "ENSMUSG00000097281.4"; transcript_id "ENSMUST00000306392.1"; gene_type "lncRNA"; gene_name "Gm26685"; transcript_type "lncRNA"; transcript_name "Gm26685-219"; exon_number 3; exon_id "ENSMUSE00001158319.2"; level 2; mgi_id "MGI:5477179"; tag "TAGENE"; havana_gene "OTTMUSG00000049864.1";
chr1	HAVANA	exon	164335774	164335904	0	+	.	gene_id "ENSMUSG00000097281.4"; transcript_id "ENSMUST00000306379.1"; gene_type "lncRNA"; gene_name "Gm26685"; transcript_type "lncRNA"; transcript_name "Gm26685-206"; exon_number 3; exon_id "ENSMUSE00001158319.2"; level 2; mgi_id "MGI:5477179"; tag "TAGENE"; havana_gene "OTTMUSG00000049864.1";
chr1	HAVANA	exon	164335774	164335904	0	+	.	gene_id "ENSMUSG00000097281.4"; transcript_id "ENSMUST00000306380.1"; gene_type "lncRNA"; gene_name "Gm26685"; transcript_type "lncRNA"; transcript_name "Gm26685-207"; exon_number 2; exon_id "ENSMUSE00001158319.2"; level 2; mgi_id "MGI:5477179"; tag "TAGENE"; havana_gene "OTTMUSG00000049864.1";
chr1	HAVANA	exon	164335774	164335904	0	+	.	gene_id "ENSMUSG00000097281.4"; transcript_id "ENSMUST00000306381.1"; gene_type "lncRNA"; gene_name "Gm26685"; transcript_type "lncRNA"; transcript_name "Gm26685-208"; exon_number 3; exon_id "ENSMUSE00001158319.2"; level 2; mgi_id "MGI:5477179"; tag "TAGENE"; havana_gene "OTTMUSG00000049864.1";
chr1	HAVANA	exon	164335774	164335904	0	+	.	gene_id "ENSMUSG00000097281.4"; transcript_id "ENSMUST00000306382.1"; gene_type "lncRNA"; gene_name "Gm26685"; transcript_type "lncRNA"; transcript_name "Gm26685-209"; exon_number 3; exon_id "ENSMUSE00001158319.2"; level 2; mgi_id "MGI:5477179"; tag "TAGENE"; havana_gene "OTTMUSG00000049864.1";
chr1	HAVANA	exon	164335774	164335904	0	+	.	gene_id "ENSMUSG00000097281.4"; transcript_id "ENSMUST00000306383.1"; gene_type "lncRNA"; gene_name "Gm26685"; transcript_type "lncRNA"; transcript_name "Gm26685-210"; exon_number 3; exon_id "ENSMUSE00001158319.2"; level 2; mgi_id "MGI:5477179"; tag "TAGENE"; havana_gene "OTTMUSG00000049864.1";
chr1	HAVANA	exon	164335774	164335904	0	+	.	gene_id "ENSMUSG00000097281.4"; transcript_id "ENSMUST00000306393.1"; gene_type "lncRNA"; gene_name "Gm26685"; transcript_type "lncRNA"; transcript_name "Gm26685-220"; exon_number 3; exon_id "ENSMUSE00001158319.2"; level 2; mgi_id "MGI:5477179"; tag "basic"; tag "TAGENE"; havana_gene "OTTMUSG00000049864.1";
chr1	HAVANA	exon	164335774	164335904	0	+	.	gene_id "ENSMUSG00000097281.4"; transcript_id "ENSMUST00000306384.1"; gene_type "lncRNA"; gene_name "Gm26685"; transcript_type "lncRNA"; transcript_name "Gm26685-211"; exon_number 2; exon_id "ENSMUSE00001158319.2"; level 2; mgi_id "MGI:5477179"; tag "TAGENE"; havana_gene "OTTMUSG00000049864.1";
chr1	HAVANA	exon	164335774	164335904	0	+	.	gene_id "ENSMUSG00000097281.4"; transcript_id "ENSMUST00000306394.1"; gene_type "lncRNA"; gene_name "Gm26685"; transcript_type "lncRNA"; transcript_name "Gm26685-221"; exon_number 3; exon_id "ENSMUSE00001158319.2"; level 2; mgi_id "MGI:5477179"; tag "TAGENE"; havana_gene "OTTMUSG00000049864.1";
chr1	HAVANA	exon	164335774	164335904	0	+	.	gene_id "ENSMUSG00000097281.4"; transcript_id "ENSMUST00000306395.1"; gene_type "lncRNA"; gene_name "Gm26685"; transcript_type "lncRNA"; transcript_name "Gm26685-222"; exon_number 3; exon_id "ENSMUSE00001158319.2"; level 2; mgi_id "MGI:5477179"; tag "TAGENE"; havana_gene "OTTMUSG00000049864.1";
chr1	HAVANA	exon	164335774	164335904	0	+	.	gene_id "ENSMUSG00000097281.4"; transcript_id "ENSMUST00000306396.1"; gene_type "lncRNA"; gene_name "Gm26685"; transcript_type "lncRNA"; transcript_name "Gm26685-223"; exon_number 3; exon_id "ENSMUSE00001158319.2"; level 2; mgi_id "MGI:5477179"; tag "TAGENE"; havana_gene "OTTMUSG00000049864.1";
chr1	HAVANA	exon	164335774	164335904	0	+	.	gene_id "ENSMUSG00000097281.4"; transcript_id "ENSMUST00000306385.1"; gene_type "lncRNA"; gene_name "Gm26685"; transcript_type "lncRNA"; transcript_name "Gm26685-212"; exon_number 2; exon_id "ENSMUSE00001158319.2"; level 2; mgi_id "MGI:5477179"; tag "TAGENE"; havana_gene "OTTMUSG00000049864.1";
chr1	HAVANA	exon	164335774	164335904	0	+	.	gene_id "ENSMUSG00000097281.4"; transcript_id "ENSMUST00000306386.1"; gene_type "lncRNA"; gene_name "Gm26685"; transcript_type "lncRNA"; transcript_name "Gm26685-213"; exon_number 2; exon_id "ENSMUSE00001158319.2"; level 2; mgi_id "MGI:5477179"; tag "TAGENE"; havana_gene "OTTMUSG00000049864.1";
chr1	HAVANA	exon	164335774	164335904	0	+	.	gene_id "ENSMUSG00000097281.4"; transcript_id "ENSMUST00000306397.1"; gene_type "lncRNA"; gene_name "Gm26685"; transcript_type "lncRNA"; transcript_name "Gm26685-224"; exon_number 2; exon_id "ENSMUSE00001158319.2"; level 2; mgi_id "MGI:5477179"; tag "TAGENE"; havana_gene "OTTMUSG00000049864.1";
chr1	HAVANA	exon	164335774	164335904	0	+	.	gene_id "ENSMUSG00000097281.4"; transcript_id "ENSMUST00000181831.3"; gene_type "lncRNA"; gene_name "Gm26685"; transcript_type "lncRNA"; transcript_name "Gm26685-201"; exon_number 2; exon_id "ENSMUSE00001158319.2"; level 2; transcript_support_level "1"; mgi_id "MGI:5477179"; tag "basic"; havana_gene "OTTMUSG00000049864.1"; havana_transcript "OTTMUST00000126976.1";
chr1	HAVANA	exon	164335774	164335904	0	+	.	gene_id "ENSMUSG00000097281.4"; transcript_id "ENSMUST00000306398.1"; gene_type "lncRNA"; gene_name "Gm26685"; transcript_type "lncRNA"; transcript_name "Gm26685-225"; exon_number 2; exon_id "ENSMUSE00001158319.2"; level 2; mgi_id "MGI:5477179"; tag "TAGENE"; havana_gene "OTTMUSG00000049864.1";
chr1	HAVANA	exon	164335774	164335904	0	+	.	gene_id "ENSMUSG00000097281.4"; transcript_id "ENSMUST00000306387.1"; gene_type "lncRNA"; gene_name "Gm26685"; transcript_type "lncRNA"; transcript_name "Gm26685-214"; exon_number 2; exon_id "ENSMUSE00001158319.2"; level 2; mgi_id "MGI:5477179"; tag "basic"; tag "TAGENE"; havana_gene "OTTMUSG00000049864.1";
chr1	HAVANA	exon	164335774	164335904	0	+	.	gene_id "ENSMUSG00000097281.4"; transcript_id "ENSMUST00000306388.1"; gene_type "lncRNA"; gene_name "Gm26685"; transcript_type "lncRNA"; transcript_name "Gm26685-215"; exon_number 2; exon_id "ENSMUSE00001158319.2"; level 2; mgi_id "MGI:5477179"; tag "TAGENE"; havana_gene "OTTMUSG00000049864.1";
chr1	sragcm37_es	exon	164337196	164337546	0.0514985168382894	+	.	gene_id "ENSMUSG00000097281.4"; transcript_id "ENSMUSG00000097281.4_tx_18"; exon_id "chr1_164337196_164337546_+"; exonnum "1"; txlen "2007";
chr1	HAVANA	exon	164337944	164338067	0	+	.	gene_id "ENSMUSG00000097281.4"; transcript_id "ENSMUST00000306389.1"; gene_type "lncRNA"; gene_name "Gm26685"; transcript_type "lncRNA"; transcript_name "Gm26685-216"; exon_number 1; exon_id "ENSMUSE00001605397.1"; level 2; mgi_id "MGI:5477179"; tag "TAGENE"; havana_gene "OTTMUSG00000049864.1";
chr1	ENSEMBL_gcm37	exon	164337944	164338067	0.0849753182863243	+	.	gene_id "ENSMUSG00000097281.4"; transcript_id "ENSMUSG00000097281.4_tx_14"; exon_id "chr1_164337944_164338067_+"; exonnum "1"; txlen "915";
chr1	HAVANA	transcript	164337944	164396700	0	+	.	gene_id "ENSMUSG00000097281.4"; transcript_id "ENSMUST00000306389.1"; gene_type "lncRNA"; gene_name "Gm26685"; transcript_type "lncRNA"; transcript_name "Gm26685-216"; level 2; mgi_id "MGI:5477179"; tag "TAGENE"; havana_gene "OTTMUSG00000049864.1";
chr1	sragcm37_ss	exon	164339077	164339867	0.0849753182863243	+	.	gene_id "ENSMUSG00000097281.4"; transcript_id "ENSMUSG00000097281.4_tx_14"; exon_id "chr1_164339077_164339867_+"; exonnum "2"; txlen "915";
chr1	sragcm37_es	exon	164339526	164339766	0.112474054529894	+	.	gene_id "ENSMUSG00000097281.4"; transcript_id "ENSMUSG00000097281.4_tx_12"; exon_id "chr1_164339526_164339766_+"; exonnum "1"; txlen "1897";
chr1	HAVANA	exon	164340796	164342451	0	+	.	gene_id "ENSMUSG00000097281.4"; transcript_id "ENSMUST00000181831.3"; gene_type "lncRNA"; gene_name "Gm26685"; transcript_type "lncRNA"; transcript_name "Gm26685-201"; exon_number 3; exon_id "ENSMUSE00001134145.2"; level 2; transcript_support_level "1"; mgi_id "MGI:5477179"; tag "basic"; havana_gene "OTTMUSG00000049864.1"; havana_transcript "OTTMUST00000126976.1";
chr1	ENSEMBL_gcm37	exon	164340796	164342451	0.112474054529894	+	.	gene_id "ENSMUSG00000097281.4"; transcript_id "ENSMUSG00000097281.4_tx_12"; exon_id "chr1_164340796_164342451_+"; exonnum "2"; txlen "1897";
chr1	ENSEMBL_gcm37	exon	164340796	164342451	0.0514985168382894	+	.	gene_id "ENSMUSG00000097281.4"; transcript_id "ENSMUSG00000097281.4_tx_18"; exon_id "chr1_164340796_164342451_+"; exonnum "2"; txlen "2007";
chr1	HAVANA	exon	164343015	164343180	0	+	.	gene_id "ENSMUSG00000097281.4"; transcript_id "ENSMUST00000306396.1"; gene_type "lncRNA"; gene_name "Gm26685"; transcript_type "lncRNA"; transcript_name "Gm26685-223"; exon_number 4; exon_id "ENSMUSE00001605420.1"; level 2; mgi_id "MGI:5477179"; tag "TAGENE"; havana_gene "OTTMUSG00000049864.1";
chr1	HAVANA	exon	164343015	164343183	0	+	.	gene_id "ENSMUSG00000097281.4"; transcript_id "ENSMUST00000306392.1"; gene_type "lncRNA"; gene_name "Gm26685"; transcript_type "lncRNA"; transcript_name "Gm26685-219"; exon_number 4; exon_id "ENSMUSE00001605415.1"; level 2; mgi_id "MGI:5477179"; tag "TAGENE"; havana_gene "OTTMUSG00000049864.1";
chr1	HAVANA	exon	164343015	164343183	0	+	.	gene_id "ENSMUSG00000097281.4"; transcript_id "ENSMUST00000306394.1"; gene_type "lncRNA"; gene_name "Gm26685"; transcript_type "lncRNA"; transcript_name "Gm26685-221"; exon_number 4; exon_id "ENSMUSE00001605415.1"; level 2; mgi_id "MGI:5477179"; tag "TAGENE"; havana_gene "OTTMUSG00000049864.1";
chr1	HAVANA	exon	164343015	164343183	0	+	.	gene_id "ENSMUSG00000097281.4"; transcript_id "ENSMUST00000306395.1"; gene_type "lncRNA"; gene_name "Gm26685"; transcript_type "lncRNA"; transcript_name "Gm26685-222"; exon_number 4; exon_id "ENSMUSE00001605415.1"; level 2; mgi_id "MGI:5477179"; tag "TAGENE"; havana_gene "OTTMUSG00000049864.1";
chr1	HAVANA	exon	164343015	164343183	0	+	.	gene_id "ENSMUSG00000097281.4"; transcript_id "ENSMUST00000306397.1"; gene_type "lncRNA"; gene_name "Gm26685"; transcript_type "lncRNA"; transcript_name "Gm26685-224"; exon_number 3; exon_id "ENSMUSE00001605415.1"; level 2; mgi_id "MGI:5477179"; tag "TAGENE"; havana_gene "OTTMUSG00000049864.1";
chr1	HAVANA	exon	164343015	164343183	0	+	.	gene_id "ENSMUSG00000097281.4"; transcript_id "ENSMUST00000306398.1"; gene_type "lncRNA"; gene_name "Gm26685"; transcript_type "lncRNA"; transcript_name "Gm26685-225"; exon_number 3; exon_id "ENSMUSE00001605415.1"; level 2; mgi_id "MGI:5477179"; tag "TAGENE"; havana_gene "OTTMUSG00000049864.1";
chr1	HAVANA	exon	164343019	164343183	0	+	.	gene_id "ENSMUSG00000097281.4"; transcript_id "ENSMUST00000306393.1"; gene_type "lncRNA"; gene_name "Gm26685"; transcript_type "lncRNA"; transcript_name "Gm26685-220"; exon_number 4; exon_id "ENSMUSE00001605429.1"; level 2; mgi_id "MGI:5477179"; tag "basic"; tag "TAGENE"; havana_gene "OTTMUSG00000049864.1";
chr1	HAVANA	exon	164347390	164347483	0	+	.	gene_id "ENSMUSG00000097281.4"; transcript_id "ENSMUST00000306390.1"; gene_type "lncRNA"; gene_name "Gm26685"; transcript_type "lncRNA"; transcript_name "Gm26685-217"; exon_number 1; exon_id "ENSMUSE00001605434.1"; level 2; mgi_id "MGI:5477179"; tag "TAGENE"; havana_gene "OTTMUSG00000049864.1";
chr1	HAVANA	transcript	164347390	164396868	0	+	.	gene_id "ENSMUSG00000097281.4"; transcript_id "ENSMUST00000306390.1"; gene_type "lncRNA"; gene_name "Gm26685"; transcript_type "lncRNA"; transcript_name "Gm26685-217"; level 2; mgi_id "MGI:5477179"; tag "TAGENE"; havana_gene "OTTMUSG00000049864.1";
chr1	HAVANA	exon	164366725	164366843	0	+	.	gene_id "ENSMUSG00000097281.4"; transcript_id "ENSMUST00000306391.1"; gene_type "lncRNA"; gene_name "Gm26685"; transcript_type "lncRNA"; transcript_name "Gm26685-218"; exon_number 1; exon_id "ENSMUSE00001605428.1"; level 2; mgi_id "MGI:5477179"; tag "TAGENE"; havana_gene "OTTMUSG00000049864.1";
chr1	HAVANA	transcript	164366725	164396878	0	+	.	gene_id "ENSMUSG00000097281.4"; transcript_id "ENSMUST00000306391.1"; gene_type "lncRNA"; gene_name "Gm26685"; transcript_type "lncRNA"; transcript_name "Gm26685-218"; level 2; mgi_id "MGI:5477179"; tag "TAGENE"; havana_gene "OTTMUSG00000049864.1";
chr1	HAVANA	exon	164378258	164378479	0	+	.	gene_id "ENSMUSG00000097281.4"; transcript_id "ENSMUST00000306387.1"; gene_type "lncRNA"; gene_name "Gm26685"; transcript_type "lncRNA"; transcript_name "Gm26685-214"; exon_number 3; exon_id "ENSMUSE00001605404.1"; level 2; mgi_id "MGI:5477179"; tag "basic"; tag "TAGENE"; havana_gene "OTTMUSG00000049864.1";
chr1	HAVANA	exon	164387261	164387409	0	+	.	gene_id "ENSMUSG00000097281.4"; transcript_id "ENSMUST00000306399.1"; gene_type "lncRNA"; gene_name "Gm26685"; transcript_type "lncRNA"; transcript_name "Gm26685-226"; exon_number 1; exon_id "ENSMUSE00001605430.1"; level 2; mgi_id "MGI:5477179"; tag "TAGENE"; havana_gene "OTTMUSG00000049864.1";
chr1	HAVANA	transcript	164387261	164396983	0	+	.	gene_id "ENSMUSG00000097281.4"; transcript_id "ENSMUST00000306399.1"; gene_type "lncRNA"; gene_name "Gm26685"; transcript_type "lncRNA"; transcript_name "Gm26685-226"; level 2; mgi_id "MGI:5477179"; tag "TAGENE"; havana_gene "OTTMUSG00000049864.1";
chr1	HAVANA	exon	164396532	164396700	0	+	.	gene_id "ENSMUSG00000097281.4"; transcript_id "ENSMUST00000306387.1"; gene_type "lncRNA"; gene_name "Gm26685"; transcript_type "lncRNA"; transcript_name "Gm26685-214"; exon_number 4; exon_id "ENSMUSE00001605423.1"; level 2; mgi_id "MGI:5477179"; tag "basic"; tag "TAGENE"; havana_gene "OTTMUSG00000049864.1";
chr1	HAVANA	exon	164396532	164396700	0	+	.	gene_id "ENSMUSG00000097281.4"; transcript_id "ENSMUST00000306389.1"; gene_type "lncRNA"; gene_name "Gm26685"; transcript_type "lncRNA"; transcript_name "Gm26685-216"; exon_number 2; exon_id "ENSMUSE00001605423.1"; level 2; mgi_id "MGI:5477179"; tag "TAGENE"; havana_gene "OTTMUSG00000049864.1";
chr1	HAVANA	exon	164396532	164396868	0	+	.	gene_id "ENSMUSG00000097281.4"; transcript_id "ENSMUST00000306377.1"; gene_type "lncRNA"; gene_name "Gm26685"; transcript_type "lncRNA"; transcript_name "Gm26685-204"; exon_number 4; exon_id "ENSMUSE00001605436.1"; level 2; mgi_id "MGI:5477179"; tag "basic"; tag "TAGENE"; havana_gene "OTTMUSG00000049864.1";
chr1	HAVANA	exon	164396532	164396868	0	+	.	gene_id "ENSMUSG00000097281.4"; transcript_id "ENSMUST00000306378.1"; gene_type "lncRNA"; gene_name "Gm26685"; transcript_type "lncRNA"; transcript_name "Gm26685-205"; exon_number 4; exon_id "ENSMUSE00001605436.1"; level 2; mgi_id "MGI:5477179"; tag "TAGENE"; havana_gene "OTTMUSG00000049864.1";
chr1	HAVANA	exon	164396532	164396868	0	+	.	gene_id "ENSMUSG00000097281.4"; transcript_id "ENSMUST00000306390.1"; gene_type "lncRNA"; gene_name "Gm26685"; transcript_type "lncRNA"; transcript_name "Gm26685-217"; exon_number 2; exon_id "ENSMUSE00001605436.1"; level 2; mgi_id "MGI:5477179"; tag "TAGENE"; havana_gene "OTTMUSG00000049864.1";
chr1	HAVANA	exon	164396532	164396874	0	+	.	gene_id "ENSMUSG00000097281.4"; transcript_id "ENSMUST00000306381.1"; gene_type "lncRNA"; gene_name "Gm26685"; transcript_type "lncRNA"; transcript_name "Gm26685-208"; exon_number 4; exon_id "ENSMUSE00001605408.1"; level 2; mgi_id "MGI:5477179"; tag "TAGENE"; havana_gene "OTTMUSG00000049864.1";
chr1	HAVANA	exon	164396532	164396874	0	+	.	gene_id "ENSMUSG00000097281.4"; transcript_id "ENSMUST00000306388.1"; gene_type "lncRNA"; gene_name "Gm26685"; transcript_type "lncRNA"; transcript_name "Gm26685-215"; exon_number 3; exon_id "ENSMUSE00001605408.1"; level 2; mgi_id "MGI:5477179"; tag "TAGENE"; havana_gene "OTTMUSG00000049864.1";
chr1	HAVANA	exon	164396532	164396875	0	+	.	gene_id "ENSMUSG00000097281.4"; transcript_id "ENSMUST00000306380.1"; gene_type "lncRNA"; gene_name "Gm26685"; transcript_type "lncRNA"; transcript_name "Gm26685-207"; exon_number 3; exon_id "ENSMUSE00001605399.1"; level 2; mgi_id "MGI:5477179"; tag "TAGENE"; havana_gene "OTTMUSG00000049864.1";
chr1	HAVANA	exon	164396532	164396878	0	+	.	gene_id "ENSMUSG00000097281.4"; transcript_id "ENSMUST00000306379.1"; gene_type "lncRNA"; gene_name "Gm26685"; transcript_type "lncRNA"; transcript_name "Gm26685-206"; exon_number 4; exon_id "ENSMUSE00001605437.1"; level 2; mgi_id "MGI:5477179"; tag "TAGENE"; havana_gene "OTTMUSG00000049864.1";
chr1	HAVANA	exon	164396532	164396878	0	+	.	gene_id "ENSMUSG00000097281.4"; transcript_id "ENSMUST00000306391.1"; gene_type "lncRNA"; gene_name "Gm26685"; transcript_type "lncRNA"; transcript_name "Gm26685-218"; exon_number 2; exon_id "ENSMUSE00001605437.1"; level 2; mgi_id "MGI:5477179"; tag "TAGENE"; havana_gene "OTTMUSG00000049864.1";
chr1	HAVANA	exon	164396532	164396983	0	+	.	gene_id "ENSMUSG00000097281.4"; transcript_id "ENSMUST00000306383.1"; gene_type "lncRNA"; gene_name "Gm26685"; transcript_type "lncRNA"; transcript_name "Gm26685-210"; exon_number 4; exon_id "ENSMUSE00001605432.1"; level 2; mgi_id "MGI:5477179"; tag "TAGENE"; havana_gene "OTTMUSG00000049864.1";
chr1	HAVANA	exon	164396532	164396983	0	+	.	gene_id "ENSMUSG00000097281.4"; transcript_id "ENSMUST00000306386.1"; gene_type "lncRNA"; gene_name "Gm26685"; transcript_type "lncRNA"; transcript_name "Gm26685-213"; exon_number 3; exon_id "ENSMUSE00001605432.1"; level 2; mgi_id "MGI:5477179"; tag "TAGENE"; havana_gene "OTTMUSG00000049864.1";
chr1	HAVANA	exon	164396532	164396983	0	+	.	gene_id "ENSMUSG00000097281.4"; transcript_id "ENSMUST00000306399.1"; gene_type "lncRNA"; gene_name "Gm26685"; transcript_type "lncRNA"; transcript_name "Gm26685-226"; exon_number 2; exon_id "ENSMUSE00001605432.1"; level 2; mgi_id "MGI:5477179"; tag "TAGENE"; havana_gene "OTTMUSG00000049864.1";
chr1	HAVANA	exon	164396532	164396988	0	+	.	gene_id "ENSMUSG00000097281.4"; transcript_id "ENSMUST00000306375.1"; gene_type "lncRNA"; gene_name "Gm26685"; transcript_type "lncRNA"; transcript_name "Gm26685-202"; exon_number 5; exon_id "ENSMUSE00001605407.1"; level 2; mgi_id "MGI:5477179"; tag "basic"; tag "Ensembl_canonical"; tag "GENCODE_Primary"; tag "TAGENE"; havana_gene "OTTMUSG00000049864.1";
chr1	HAVANA	exon	164396532	164396988	0	+	.	gene_id "ENSMUSG00000097281.4"; transcript_id "ENSMUST00000306385.1"; gene_type "lncRNA"; gene_name "Gm26685"; transcript_type "lncRNA"; transcript_name "Gm26685-212"; exon_number 3; exon_id "ENSMUSE00001605407.1"; level 2; mgi_id "MGI:5477179"; tag "TAGENE"; havana_gene "OTTMUSG00000049864.1";
chr1	HAVANA	exon	164396532	164396989	0	+	.	gene_id "ENSMUSG00000097281.4"; transcript_id "ENSMUST00000306384.1"; gene_type "lncRNA"; gene_name "Gm26685"; transcript_type "lncRNA"; transcript_name "Gm26685-211"; exon_number 3; exon_id "ENSMUSE00001605412.1"; level 2; mgi_id "MGI:5477179"; tag "TAGENE"; havana_gene "OTTMUSG00000049864.1";
chr1	HAVANA	exon	164396532	164396990	0	+	.	gene_id "ENSMUSG00000097281.4"; transcript_id "ENSMUST00000306376.1"; gene_type "lncRNA"; gene_name "Gm26685"; transcript_type "lncRNA"; transcript_name "Gm26685-203"; exon_number 3; exon_id "ENSMUSE00001605406.1"; level 2; mgi_id "MGI:5477179"; tag "TAGENE"; havana_gene "OTTMUSG00000049864.1";
chr1	HAVANA	exon	164396532	164396990	0	+	.	gene_id "ENSMUSG00000097281.4"; transcript_id "ENSMUST00000306382.1"; gene_type "lncRNA"; gene_name "Gm26685"; transcript_type "lncRNA"; transcript_name "Gm26685-209"; exon_number 4; exon_id "ENSMUSE00001605406.1"; level 2; mgi_id "MGI:5477179"; tag "TAGENE"; havana_gene "OTTMUSG00000049864.1";
chr1	HAVANA	gene	164403024	164406122	0	+	.	gene_id "ENSMUSG00000102389.2"; gene_type "TEC"; gene_name "D630023O14Rik"; level 2; mgi_id "MGI:2444249"; havana_gene "OTTMUSG00000050840.1";
chr1	HAVANA	transcript	164403024	164406122	0	+	.	gene_id "ENSMUSG00000102389.2"; transcript_id "ENSMUST00000191913.2"; gene_type "TEC"; gene_name "D630023O14Rik"; transcript_type "TEC"; transcript_name "D630023O14Rik-201"; level 2; transcript_support_level "NA"; mgi_id "MGI:2444249"; tag "basic"; tag "Ensembl_canonical"; tag "GENCODE_Primary"; havana_gene "OTTMUSG00000050840.1"; havana_transcript "OTTMUST00000128821.1";
chr1	HAVANA	exon	164403024	164406122	0	+	.	gene_id "ENSMUSG00000102389.2"; transcript_id "ENSMUST00000191913.2"; gene_type "TEC"; gene_name "D630023O14Rik"; transcript_type "TEC"; transcript_name "D630023O14Rik-201"; exon_number 1; exon_id "ENSMUSE00001338180.2"; level 2; transcript_support_level "NA"; mgi_id "MGI:2444249"; tag "basic"; tag "Ensembl_canonical"; tag "GENCODE_Primary"; havana_gene "OTTMUSG00000050840.1"; havana_transcript "OTTMUST00000128821.1";
chr1	sragcm37_es	exon	164458303	164458426	0.0118602142775223	+	.	gene_id "ENSMUSG00000103383.4"; transcript_id "ENSMUSG00000103383.4_tx_10"; exon_id "chr1_164458303_164458426_+"; exonnum "1"; txlen "875";
chr1	sragcm37_es	exon	164458303	164458426	0.00985182532879203	+	.	gene_id "ENSMUSG00000103383.4"; transcript_id "ENSMUSG00000103383.4_tx_11"; exon_id "chr1_164458303_164458426_+"; exonnum "1"; txlen "515";
chr1	sragcm37_es	exon	164458303	164458426	0.00985182532879203	+	.	gene_id "ENSMUSG00000103383.4"; transcript_id "ENSMUSG00000103383.4_tx_12"; exon_id "chr1_164458303_164458426_+"; exonnum "1"; txlen "732";
chr1	sragcm37_es	exon	164458303	164458426	0.00820985444066002	+	.	gene_id "ENSMUSG00000103383.4"; transcript_id "ENSMUSG00000103383.4_tx_14"; exon_id "chr1_164458303_164458426_+"; exonnum "1"; txlen "1227";
chr1	sragcm37_es	exon	164458303	164458426	0.00820985444066002	+	.	gene_id "ENSMUSG00000103383.4"; transcript_id "ENSMUSG00000103383.4_tx_15"; exon_id "chr1_164458303_164458426_+"; exonnum "1"; txlen "1305";
chr1	sragcm37_es	exon	164458303	164458426	0.00820985444066002	+	.	gene_id "ENSMUSG00000103383.4"; transcript_id "ENSMUSG00000103383.4_tx_16"; exon_id "chr1_164458303_164458426_+"; exonnum "1"; txlen "1228";
chr1	sragcm37_es	exon	164458303	164458426	0.00820985444066002	+	.	gene_id "ENSMUSG00000103383.4"; transcript_id "ENSMUSG00000103383.4_tx_17"; exon_id "chr1_164458303_164458426_+"; exonnum "1"; txlen "944";
chr1	sragcm37_es	exon	164458303	164458426	0.00820985444066002	+	.	gene_id "ENSMUSG00000103383.4"; transcript_id "ENSMUSG00000103383.4_tx_18"; exon_id "chr1_164458303_164458426_+"; exonnum "1"; txlen "654";
chr1	sragcm37_es	exon	164458303	164458426	0.00820985444066002	+	.	gene_id "ENSMUSG00000103383.4"; transcript_id "ENSMUSG00000103383.4_tx_19"; exon_id "chr1_164458303_164458426_+"; exonnum "1"; txlen "1150";
chr1	sragcm37_es	exon	164458303	164458426	0.00574689810846202	+	.	gene_id "ENSMUSG00000103383.4"; transcript_id "ENSMUSG00000103383.4_tx_20"; exon_id "chr1_164458303_164458426_+"; exonnum "1"; txlen "1088";
chr1	sragcm37_es	exon	164458303	164458426	0.00574689810846202	+	.	gene_id "ENSMUSG00000103383.4"; transcript_id "ENSMUSG00000103383.4_tx_21"; exon_id "chr1_164458303_164458426_+"; exonnum "1"; txlen "1010";
chr1	sragcm37_es	exon	164458303	164458426	0.00574689810846202	+	.	gene_id "ENSMUSG00000103383.4"; transcript_id "ENSMUSG00000103383.4_tx_22"; exon_id "chr1_164458303_164458426_+"; exonnum "1"; txlen "1011";
chr1	sragcm37_es	exon	164458303	164458426	0.00574689810846202	+	.	gene_id "ENSMUSG00000103383.4"; transcript_id "ENSMUSG00000103383.4_tx_23"; exon_id "chr1_164458303_164458426_+"; exonnum "1"; txlen "727";
chr1	sragcm37_es	exon	164458303	164458426	0.00574689810846202	+	.	gene_id "ENSMUSG00000103383.4"; transcript_id "ENSMUSG00000103383.4_tx_24"; exon_id "chr1_164458303_164458426_+"; exonnum "1"; txlen "933";
chr1	sragcm37_es	exon	164458303	164458426	0.033760132653262	+	.	gene_id "ENSMUSG00000103383.4"; transcript_id "ENSMUSG00000103383.4_tx_3"; exon_id "chr1_164458303_164458426_+"; exonnum "1"; txlen "514";
chr1	sragcm37_es	exon	164458303	164458426	0.023087321880404	+	.	gene_id "ENSMUSG00000103383.4"; transcript_id "ENSMUSG00000103383.4_tx_5"; exon_id "chr1_164458303_164458426_+"; exonnum "1"; txlen "592";
chr1	sragcm37_es	exon	164458303	164458426	0.014777737993188	+	.	gene_id "ENSMUSG00000103383.4"; transcript_id "ENSMUSG00000103383.4_tx_6"; exon_id "chr1_164458303_164458426_+"; exonnum "1"; txlen "731";
chr1	sragcm37_es	exon	164458303	164458426	0.01231478166099	+	.	gene_id "ENSMUSG00000103383.4"; transcript_id "ENSMUSG00000103383.4_tx_8"; exon_id "chr1_164458303_164458426_+"; exonnum "1"; txlen "809";
chr1	sragcm37_es	exon	164458303	164458426	0.0118602142775223	+	.	gene_id "ENSMUSG00000103383.4"; transcript_id "ENSMUSG00000103383.4_tx_9"; exon_id "chr1_164458303_164458426_+"; exonnum "1"; txlen "797";
chr1	HAVANA	exon	164459299	164459515	0	+	.	gene_id "ENSMUSG00000103383.4"; transcript_id "ENSMUST00000246133.2"; gene_type "lncRNA"; gene_name "Gm37754"; transcript_type "lncRNA"; transcript_name "Gm37754-202"; exon_number 1; exon_id "ENSMUSE00001694813.1"; level 2; mgi_id "MGI:5610982"; tag "TAGENE"; havana_gene "OTTMUSG00000049865.1";
chr1	HAVANA	transcript	164459299	164459773	0	+	.	gene_id "ENSMUSG00000103383.4"; transcript_id "ENSMUST00000246133.2"; gene_type "lncRNA"; gene_name "Gm37754"; transcript_type "lncRNA"; transcript_name "Gm37754-202"; level 2; mgi_id "MGI:5610982"; tag "TAGENE"; havana_gene "OTTMUSG00000049865.1";
chr1	HAVANA	gene	164459299	164486807	0	+	.	gene_id "ENSMUSG00000103383.4"; gene_type "lncRNA"; gene_name "Gm37754"; level 2; mgi_id "MGI:5610982"; havana_gene "OTTMUSG00000049865.1";
chr1	sragcm37_mid	exon	164459310	164459515	0.074418453441459	+	.	gene_id "ENSMUSG00000103383.4"; transcript_id "ENSMUSG00000103383.4_tx_1"; exon_id "chr1_164459310_164459515_+"; exonnum "1"; txlen "513";
chr1	sragcm37_mid	exon	164459310	164459515	0.0118602142775223	+	.	gene_id "ENSMUSG00000103383.4"; transcript_id "ENSMUSG00000103383.4_tx_10"; exon_id "chr1_164459310_164459515_+"; exonnum "2"; txlen "875";
chr1	sragcm37_mid	exon	164459310	164459515	0.00985182532879203	+	.	gene_id "ENSMUSG00000103383.4"; transcript_id "ENSMUSG00000103383.4_tx_11"; exon_id "chr1_164459310_164459515_+"; exonnum "2"; txlen "515";
chr1	sragcm37_mid	exon	164459310	164459515	0.00985182532879203	+	.	gene_id "ENSMUSG00000103383.4"; transcript_id "ENSMUSG00000103383.4_tx_12"; exon_id "chr1_164459310_164459515_+"; exonnum "2"; txlen "732";
chr1	sragcm37_mid	exon	164459310	164459515	0.00820985444066002	+	.	gene_id "ENSMUSG00000103383.4"; transcript_id "ENSMUSG00000103383.4_tx_14"; exon_id "chr1_164459310_164459515_+"; exonnum "2"; txlen "1227";
chr1	sragcm37_mid	exon	164459310	164459515	0.00820985444066002	+	.	gene_id "ENSMUSG00000103383.4"; transcript_id "ENSMUSG00000103383.4_tx_15"; exon_id "chr1_164459310_164459515_+"; exonnum "2"; txlen "1305";
chr1	sragcm37_mid	exon	164459310	164459515	0.00820985444066002	+	.	gene_id "ENSMUSG00000103383.4"; transcript_id "ENSMUSG00000103383.4_tx_16"; exon_id "chr1_164459310_164459515_+"; exonnum "2"; txlen "1228";
chr1	sragcm37_mid	exon	164459310	164459515	0.00820985444066002	+	.	gene_id "ENSMUSG00000103383.4"; transcript_id "ENSMUSG00000103383.4_tx_18"; exon_id "chr1_164459310_164459515_+"; exonnum "2"; txlen "654";
chr1	sragcm37_mid	exon	164459310	164459515	0.00820985444066002	+	.	gene_id "ENSMUSG00000103383.4"; transcript_id "ENSMUSG00000103383.4_tx_19"; exon_id "chr1_164459310_164459515_+"; exonnum "2"; txlen "1150";
chr1	sragcm37_mid	exon	164459310	164459515	0.0723655305879015	+	.	gene_id "ENSMUSG00000103383.4"; transcript_id "ENSMUSG00000103383.4_tx_2"; exon_id "chr1_164459310_164459515_+"; exonnum "1"; txlen "591";
chr1	sragcm37_mid	exon	164459310	164459515	0.00574689810846202	+	.	gene_id "ENSMUSG00000103383.4"; transcript_id "ENSMUSG00000103383.4_tx_20"; exon_id "chr1_164459310_164459515_+"; exonnum "2"; txlen "1088";
chr1	sragcm37_mid	exon	164459310	164459515	0.00574689810846202	+	.	gene_id "ENSMUSG00000103383.4"; transcript_id "ENSMUSG00000103383.4_tx_21"; exon_id "chr1_164459310_164459515_+"; exonnum "2"; txlen "1010";
chr1	sragcm37_mid	exon	164459310	164459515	0.00574689810846202	+	.	gene_id "ENSMUSG00000103383.4"; transcript_id "ENSMUSG00000103383.4_tx_22"; exon_id "chr1_164459310_164459515_+"; exonnum "2"; txlen "1011";
chr1	sragcm37_mid	exon	164459310	164459515	0.00574689810846202	+	.	gene_id "ENSMUSG00000103383.4"; transcript_id "ENSMUSG00000103383.4_tx_24"; exon_id "chr1_164459310_164459515_+"; exonnum "2"; txlen "933";
chr1	sragcm37_mid	exon	164459310	164459515	0.033760132653262	+	.	gene_id "ENSMUSG00000103383.4"; transcript_id "ENSMUSG00000103383.4_tx_3"; exon_id "chr1_164459310_164459515_+"; exonnum "2"; txlen "514";
chr1	sragcm37_mid	exon	164459310	164459515	0.023087321880404	+	.	gene_id "ENSMUSG00000103383.4"; transcript_id "ENSMUSG00000103383.4_tx_5"; exon_id "chr1_164459310_164459515_+"; exonnum "2"; txlen "592";
chr1	sragcm37_mid	exon	164459310	164459515	0.014777737993188	+	.	gene_id "ENSMUSG00000103383.4"; transcript_id "ENSMUSG00000103383.4_tx_6"; exon_id "chr1_164459310_164459515_+"; exonnum "2"; txlen "731";
chr1	sragcm37_mid	exon	164459310	164459515	0.01231478166099	+	.	gene_id "ENSMUSG00000103383.4"; transcript_id "ENSMUSG00000103383.4_tx_8"; exon_id "chr1_164459310_164459515_+"; exonnum "2"; txlen "809";
chr1	sragcm37_mid	exon	164459310	164459515	0.0118602142775223	+	.	gene_id "ENSMUSG00000103383.4"; transcript_id "ENSMUSG00000103383.4_tx_9"; exon_id "chr1_164459310_164459515_+"; exonnum "2"; txlen "797";
chr1	HAVANA	exon	164459326	164459515	0	+	.	gene_id "ENSMUSG00000103383.4"; transcript_id "ENSMUST00000194406.2"; gene_type "lncRNA"; gene_name "Gm37754"; transcript_type "lncRNA"; transcript_name "Gm37754-201"; exon_number 1; exon_id "ENSMUSE00001345309.2"; level 2; transcript_support_level "5"; mgi_id "MGI:5610982"; tag "basic"; tag "Ensembl_canonical"; tag "GENCODE_Primary"; havana_gene "OTTMUSG00000049865.1"; havana_transcript "OTTMUST00000126977.1";
chr1	HAVANA	transcript	164459326	164486807	0	+	.	gene_id "ENSMUSG00000103383.4"; transcript_id "ENSMUST00000194406.2"; gene_type "lncRNA"; gene_name "Gm37754"; transcript_type "lncRNA"; transcript_name "Gm37754-201"; level 2; transcript_support_level "5"; mgi_id "MGI:5610982"; tag "basic"; tag "Ensembl_canonical"; tag "GENCODE_Primary"; havana_gene "OTTMUSG00000049865.1"; havana_transcript "OTTMUST00000126977.1";
chr1	HAVANA	exon	164459619	164459696	0	+	.	gene_id "ENSMUSG00000103383.4"; transcript_id "ENSMUST00000194406.2"; gene_type "lncRNA"; gene_name "Gm37754"; transcript_type "lncRNA"; transcript_name "Gm37754-201"; exon_number 2; exon_id "ENSMUSE00001343041.2"; level 2; transcript_support_level "5"; mgi_id "MGI:5610982"; tag "basic"; tag "Ensembl_canonical"; tag "GENCODE_Primary"; havana_gene "OTTMUSG00000049865.1"; havana_transcript "OTTMUST00000126977.1";
chr1	ENSEMBL_gcm37	exon	164459619	164459696	0.0118602142775223	+	.	gene_id "ENSMUSG00000103383.4"; transcript_id "ENSMUSG00000103383.4_tx_10"; exon_id "chr1_164459619_164459696_+"; exonnum "3"; txlen "875";
chr1	ENSEMBL_gcm37	exon	164459619	164459696	0.00985182532879203	+	.	gene_id "ENSMUSG00000103383.4"; transcript_id "ENSMUSG00000103383.4_tx_11"; exon_id "chr1_164459619_164459696_+"; exonnum "3"; txlen "515";
chr1	ENSEMBL_gcm37	exon	164459619	164459696	0.00985182532879203	+	.	gene_id "ENSMUSG00000103383.4"; transcript_id "ENSMUSG00000103383.4_tx_12"; exon_id "chr1_164459619_164459696_+"; exonnum "3"; txlen "732";
chr1	ENSEMBL_gcm37	exon	164459619	164459696	0.00820985444066002	+	.	gene_id "ENSMUSG00000103383.4"; transcript_id "ENSMUSG00000103383.4_tx_15"; exon_id "chr1_164459619_164459696_+"; exonnum "3"; txlen "1305";
chr1	ENSEMBL_gcm37	exon	164459619	164459696	0.00820985444066002	+	.	gene_id "ENSMUSG00000103383.4"; transcript_id "ENSMUSG00000103383.4_tx_16"; exon_id "chr1_164459619_164459696_+"; exonnum "3"; txlen "1228";
chr1	ENSEMBL_gcm37	exon	164459619	164459696	0.0723655305879015	+	.	gene_id "ENSMUSG00000103383.4"; transcript_id "ENSMUSG00000103383.4_tx_2"; exon_id "chr1_164459619_164459696_+"; exonnum "2"; txlen "591";
chr1	ENSEMBL_gcm37	exon	164459619	164459696	0.00574689810846202	+	.	gene_id "ENSMUSG00000103383.4"; transcript_id "ENSMUSG00000103383.4_tx_20"; exon_id "chr1_164459619_164459696_+"; exonnum "3"; txlen "1088";
chr1	ENSEMBL_gcm37	exon	164459619	164459696	0.00574689810846202	+	.	gene_id "ENSMUSG00000103383.4"; transcript_id "ENSMUSG00000103383.4_tx_22"; exon_id "chr1_164459619_164459696_+"; exonnum "3"; txlen "1011";
chr1	ENSEMBL_gcm37	exon	164459619	164459696	0.023087321880404	+	.	gene_id "ENSMUSG00000103383.4"; transcript_id "ENSMUSG00000103383.4_tx_5"; exon_id "chr1_164459619_164459696_+"; exonnum "3"; txlen "592";
chr1	ENSEMBL_gcm37	exon	164459619	164459696	0.01231478166099	+	.	gene_id "ENSMUSG00000103383.4"; transcript_id "ENSMUSG00000103383.4_tx_8"; exon_id "chr1_164459619_164459696_+"; exonnum "3"; txlen "809";
chr1	HAVANA	exon	164459619	164459773	0	+	.	gene_id "ENSMUSG00000103383.4"; transcript_id "ENSMUST00000246133.2"; gene_type "lncRNA"; gene_name "Gm37754"; transcript_type "lncRNA"; transcript_name "Gm37754-202"; exon_number 2; exon_id "ENSMUSE00001694814.1"; level 2; mgi_id "MGI:5610982"; tag "TAGENE"; havana_gene "OTTMUSG00000049865.1";
chr1	HAVANA	exon	164464769	164464845	0	+	.	gene_id "ENSMUSG00000103383.4"; transcript_id "ENSMUST00000194406.2"; gene_type "lncRNA"; gene_name "Gm37754"; transcript_type "lncRNA"; transcript_name "Gm37754-201"; exon_number 3; exon_id "ENSMUSE00001345110.2"; level 2; transcript_support_level "5"; mgi_id "MGI:5610982"; tag "basic"; tag "Ensembl_canonical"; tag "GENCODE_Primary"; havana_gene "OTTMUSG00000049865.1"; havana_transcript "OTTMUST00000126977.1";
chr1	ENSEMBL_gcm37	exon	164464769	164464845	0.074418453441459	+	.	gene_id "ENSMUSG00000103383.4"; transcript_id "ENSMUSG00000103383.4_tx_1"; exon_id "chr1_164464769_164464845_+"; exonnum "2"; txlen "513";
chr1	ENSEMBL_gcm37	exon	164464769	164464845	0.0118602142775223	+	.	gene_id "ENSMUSG00000103383.4"; transcript_id "ENSMUSG00000103383.4_tx_10"; exon_id "chr1_164464769_164464845_+"; exonnum "4"; txlen "875";
chr1	ENSEMBL_gcm37	exon	164464769	164464845	0.00820985444066002	+	.	gene_id "ENSMUSG00000103383.4"; transcript_id "ENSMUSG00000103383.4_tx_14"; exon_id "chr1_164464769_164464845_+"; exonnum "3"; txlen "1227";
chr1	ENSEMBL_gcm37	exon	164464769	164464845	0.00820985444066002	+	.	gene_id "ENSMUSG00000103383.4"; transcript_id "ENSMUSG00000103383.4_tx_15"; exon_id "chr1_164464769_164464845_+"; exonnum "4"; txlen "1305";
chr1	ENSEMBL_gcm37	exon	164464769	164464845	0.0723655305879015	+	.	gene_id "ENSMUSG00000103383.4"; transcript_id "ENSMUSG00000103383.4_tx_2"; exon_id "chr1_164464769_164464845_+"; exonnum "3"; txlen "591";
chr1	ENSEMBL_gcm37	exon	164464769	164464845	0.00574689810846202	+	.	gene_id "ENSMUSG00000103383.4"; transcript_id "ENSMUSG00000103383.4_tx_20"; exon_id "chr1_164464769_164464845_+"; exonnum "4"; txlen "1088";
chr1	ENSEMBL_gcm37	exon	164464769	164464845	0.00574689810846202	+	.	gene_id "ENSMUSG00000103383.4"; transcript_id "ENSMUSG00000103383.4_tx_21"; exon_id "chr1_164464769_164464845_+"; exonnum "3"; txlen "1010";
chr1	ENSEMBL_gcm37	exon	164464769	164464845	0.033760132653262	+	.	gene_id "ENSMUSG00000103383.4"; transcript_id "ENSMUSG00000103383.4_tx_3"; exon_id "chr1_164464769_164464845_+"; exonnum "3"; txlen "514";
chr1	ENSEMBL_gcm37	exon	164464769	164464845	0.023087321880404	+	.	gene_id "ENSMUSG00000103383.4"; transcript_id "ENSMUSG00000103383.4_tx_5"; exon_id "chr1_164464769_164464845_+"; exonnum "4"; txlen "592";
chr1	ENSEMBL_gcm37	exon	164464769	164464845	0.014777737993188	+	.	gene_id "ENSMUSG00000103383.4"; transcript_id "ENSMUSG00000103383.4_tx_6"; exon_id "chr1_164464769_164464845_+"; exonnum "3"; txlen "731";
chr1	ENSEMBL_gcm37	exon	164464769	164464845	0.01231478166099	+	.	gene_id "ENSMUSG00000103383.4"; transcript_id "ENSMUSG00000103383.4_tx_8"; exon_id "chr1_164464769_164464845_+"; exonnum "4"; txlen "809";
chr1	ENSEMBL_gcm37	exon	164464769	164464845	0.0118602142775223	+	.	gene_id "ENSMUSG00000103383.4"; transcript_id "ENSMUSG00000103383.4_tx_9"; exon_id "chr1_164464769_164464845_+"; exonnum "3"; txlen "797";
chr1	HAVANA	exon	164467631	164467707	0	+	.	gene_id "ENSMUSG00000103383.4"; transcript_id "ENSMUST00000194406.2"; gene_type "lncRNA"; gene_name "Gm37754"; transcript_type "lncRNA"; transcript_name "Gm37754-201"; exon_number 4; exon_id "ENSMUSE00001345871.2"; level 2; transcript_support_level "5"; mgi_id "MGI:5610982"; tag "basic"; tag "Ensembl_canonical"; tag "GENCODE_Primary"; havana_gene "OTTMUSG00000049865.1"; havana_transcript "OTTMUST00000126977.1";
chr1	ENSEMBL_gcm37	exon	164467631	164467707	0.074418453441459	+	.	gene_id "ENSMUSG00000103383.4"; transcript_id "ENSMUSG00000103383.4_tx_1"; exon_id "chr1_164467631_164467707_+"; exonnum "3"; txlen "513";
chr1	ENSEMBL_gcm37	exon	164467631	164467707	0.0118602142775223	+	.	gene_id "ENSMUSG00000103383.4"; transcript_id "ENSMUSG00000103383.4_tx_10"; exon_id "chr1_164467631_164467707_+"; exonnum "5"; txlen "875";
chr1	ENSEMBL_gcm37	exon	164467631	164467707	0.00985182532879203	+	.	gene_id "ENSMUSG00000103383.4"; transcript_id "ENSMUSG00000103383.4_tx_11"; exon_id "chr1_164467631_164467707_+"; exonnum "4"; txlen "515";
chr1	ENSEMBL_gcm37	exon	164467631	164467707	0.00985182532879203	+	.	gene_id "ENSMUSG00000103383.4"; transcript_id "ENSMUSG00000103383.4_tx_12"; exon_id "chr1_164467631_164467707_+"; exonnum "4"; txlen "732";
chr1	ENSEMBL_gcm37	exon	164467631	164467707	0.00820985444066002	+	.	gene_id "ENSMUSG00000103383.4"; transcript_id "ENSMUSG00000103383.4_tx_14"; exon_id "chr1_164467631_164467707_+"; exonnum "4"; txlen "1227";
chr1	ENSEMBL_gcm37	exon	164467631	164467707	0.00820985444066002	+	.	gene_id "ENSMUSG00000103383.4"; transcript_id "ENSMUSG00000103383.4_tx_15"; exon_id "chr1_164467631_164467707_+"; exonnum "5"; txlen "1305";
chr1	ENSEMBL_gcm37	exon	164467631	164467707	0.00820985444066002	+	.	gene_id "ENSMUSG00000103383.4"; transcript_id "ENSMUSG00000103383.4_tx_16"; exon_id "chr1_164467631_164467707_+"; exonnum "4"; txlen "1228";
chr1	ENSEMBL_gcm37	exon	164467631	164467707	0.00820985444066002	+	.	gene_id "ENSMUSG00000103383.4"; transcript_id "ENSMUSG00000103383.4_tx_17"; exon_id "chr1_164467631_164467707_+"; exonnum "2"; txlen "944";
chr1	ENSEMBL_gcm37	exon	164467631	164467707	0.00820985444066002	+	.	gene_id "ENSMUSG00000103383.4"; transcript_id "ENSMUSG00000103383.4_tx_18"; exon_id "chr1_164467631_164467707_+"; exonnum "3"; txlen "654";
chr1	ENSEMBL_gcm37	exon	164467631	164467707	0.00820985444066002	+	.	gene_id "ENSMUSG00000103383.4"; transcript_id "ENSMUSG00000103383.4_tx_19"; exon_id "chr1_164467631_164467707_+"; exonnum "3"; txlen "1150";
chr1	ENSEMBL_gcm37	exon	164467631	164467707	0.0723655305879015	+	.	gene_id "ENSMUSG00000103383.4"; transcript_id "ENSMUSG00000103383.4_tx_2"; exon_id "chr1_164467631_164467707_+"; exonnum "4"; txlen "591";
chr1	ENSEMBL_gcm37	exon	164467631	164467707	0.00574689810846202	+	.	gene_id "ENSMUSG00000103383.4"; transcript_id "ENSMUSG00000103383.4_tx_20"; exon_id "chr1_164467631_164467707_+"; exonnum "5"; txlen "1088";
chr1	ENSEMBL_gcm37	exon	164467631	164467707	0.00574689810846202	+	.	gene_id "ENSMUSG00000103383.4"; transcript_id "ENSMUSG00000103383.4_tx_21"; exon_id "chr1_164467631_164467707_+"; exonnum "4"; txlen "1010";
chr1	ENSEMBL_gcm37	exon	164467631	164467707	0.00574689810846202	+	.	gene_id "ENSMUSG00000103383.4"; transcript_id "ENSMUSG00000103383.4_tx_22"; exon_id "chr1_164467631_164467707_+"; exonnum "4"; txlen "1011";
chr1	ENSEMBL_gcm37	exon	164467631	164467707	0.00574689810846202	+	.	gene_id "ENSMUSG00000103383.4"; transcript_id "ENSMUSG00000103383.4_tx_23"; exon_id "chr1_164467631_164467707_+"; exonnum "2"; txlen "727";
chr1	ENSEMBL_gcm37	exon	164467631	164467707	0.00574689810846202	+	.	gene_id "ENSMUSG00000103383.4"; transcript_id "ENSMUSG00000103383.4_tx_24"; exon_id "chr1_164467631_164467707_+"; exonnum "3"; txlen "933";
chr1	ENSEMBL_gcm37	exon	164467631	164467707	0.033760132653262	+	.	gene_id "ENSMUSG00000103383.4"; transcript_id "ENSMUSG00000103383.4_tx_3"; exon_id "chr1_164467631_164467707_+"; exonnum "4"; txlen "514";
chr1	ENSEMBL_gcm37	exon	164467631	164467707	0.023087321880404	+	.	gene_id "ENSMUSG00000103383.4"; transcript_id "ENSMUSG00000103383.4_tx_5"; exon_id "chr1_164467631_164467707_+"; exonnum "5"; txlen "592";
chr1	ENSEMBL_gcm37	exon	164467631	164467707	0.014777737993188	+	.	gene_id "ENSMUSG00000103383.4"; transcript_id "ENSMUSG00000103383.4_tx_6"; exon_id "chr1_164467631_164467707_+"; exonnum "4"; txlen "731";
chr1	ENSEMBL_gcm37	exon	164467631	164467707	0.01231478166099	+	.	gene_id "ENSMUSG00000103383.4"; transcript_id "ENSMUSG00000103383.4_tx_8"; exon_id "chr1_164467631_164467707_+"; exonnum "5"; txlen "809";
chr1	ENSEMBL_gcm37	exon	164467631	164467707	0.0118602142775223	+	.	gene_id "ENSMUSG00000103383.4"; transcript_id "ENSMUSG00000103383.4_tx_9"; exon_id "chr1_164467631_164467707_+"; exonnum "4"; txlen "797";
chr1	sragcm37_mid	exon	164470703	164470919	0.00985182532879203	+	.	gene_id "ENSMUSG00000103383.4"; transcript_id "ENSMUSG00000103383.4_tx_12"; exon_id "chr1_164470703_164470919_+"; exonnum "5"; txlen "732";
chr1	sragcm37_mid	exon	164470703	164470919	0.00820985444066002	+	.	gene_id "ENSMUSG00000103383.4"; transcript_id "ENSMUSG00000103383.4_tx_14"; exon_id "chr1_164470703_164470919_+"; exonnum "5"; txlen "1227";
chr1	sragcm37_mid	exon	164470703	164470919	0.00820985444066002	+	.	gene_id "ENSMUSG00000103383.4"; transcript_id "ENSMUSG00000103383.4_tx_15"; exon_id "chr1_164470703_164470919_+"; exonnum "6"; txlen "1305";
chr1	sragcm37_mid	exon	164470703	164470919	0.00820985444066002	+	.	gene_id "ENSMUSG00000103383.4"; transcript_id "ENSMUSG00000103383.4_tx_16"; exon_id "chr1_164470703_164470919_+"; exonnum "5"; txlen "1228";
chr1	sragcm37_mid	exon	164470703	164470919	0.00820985444066002	+	.	gene_id "ENSMUSG00000103383.4"; transcript_id "ENSMUSG00000103383.4_tx_17"; exon_id "chr1_164470703_164470919_+"; exonnum "3"; txlen "944";
chr1	sragcm37_mid	exon	164470703	164470919	0.00820985444066002	+	.	gene_id "ENSMUSG00000103383.4"; transcript_id "ENSMUSG00000103383.4_tx_18"; exon_id "chr1_164470703_164470919_+"; exonnum "4"; txlen "654";
chr1	sragcm37_mid	exon	164470703	164470919	0.00820985444066002	+	.	gene_id "ENSMUSG00000103383.4"; transcript_id "ENSMUSG00000103383.4_tx_19"; exon_id "chr1_164470703_164470919_+"; exonnum "4"; txlen "1150";
chr1	sragcm37_mid	exon	164470703	164470919	0.014777737993188	+	.	gene_id "ENSMUSG00000103383.4"; transcript_id "ENSMUSG00000103383.4_tx_6"; exon_id "chr1_164470703_164470919_+"; exonnum "5"; txlen "731";
chr1	sragcm37_mid	exon	164470703	164470919	0.01231478166099	+	.	gene_id "ENSMUSG00000103383.4"; transcript_id "ENSMUSG00000103383.4_tx_8"; exon_id "chr1_164470703_164470919_+"; exonnum "6"; txlen "809";
chr1	sragcm37_mid	exon	164472355	164472537	0.00820985444066002	+	.	gene_id "ENSMUSG00000103383.4"; transcript_id "ENSMUSG00000103383.4_tx_14"; exon_id "chr1_164472355_164472537_+"; exonnum "6"; txlen "1227";
chr1	sragcm37_mid	exon	164472355	164472537	0.00820985444066002	+	.	gene_id "ENSMUSG00000103383.4"; transcript_id "ENSMUSG00000103383.4_tx_15"; exon_id "chr1_164472355_164472537_+"; exonnum "7"; txlen "1305";
chr1	sragcm37_mid	exon	164472355	164472537	0.00820985444066002	+	.	gene_id "ENSMUSG00000103383.4"; transcript_id "ENSMUSG00000103383.4_tx_16"; exon_id "chr1_164472355_164472537_+"; exonnum "6"; txlen "1228";
chr1	sragcm37_mid	exon	164472355	164472537	0.00820985444066002	+	.	gene_id "ENSMUSG00000103383.4"; transcript_id "ENSMUSG00000103383.4_tx_17"; exon_id "chr1_164472355_164472537_+"; exonnum "4"; txlen "944";
chr1	sragcm37_mid	exon	164472355	164472537	0.00820985444066002	+	.	gene_id "ENSMUSG00000103383.4"; transcript_id "ENSMUSG00000103383.4_tx_19"; exon_id "chr1_164472355_164472537_+"; exonnum "5"; txlen "1150";
chr1	sragcm37_mid	exon	164472355	164472537	0.00574689810846202	+	.	gene_id "ENSMUSG00000103383.4"; transcript_id "ENSMUSG00000103383.4_tx_20"; exon_id "chr1_164472355_164472537_+"; exonnum "6"; txlen "1088";
chr1	sragcm37_mid	exon	164472355	164472537	0.00574689810846202	+	.	gene_id "ENSMUSG00000103383.4"; transcript_id "ENSMUSG00000103383.4_tx_21"; exon_id "chr1_164472355_164472537_+"; exonnum "5"; txlen "1010";
chr1	sragcm37_mid	exon	164472355	164472537	0.00574689810846202	+	.	gene_id "ENSMUSG00000103383.4"; transcript_id "ENSMUSG00000103383.4_tx_22"; exon_id "chr1_164472355_164472537_+"; exonnum "5"; txlen "1011";
chr1	sragcm37_mid	exon	164472355	164472537	0.00574689810846202	+	.	gene_id "ENSMUSG00000103383.4"; transcript_id "ENSMUSG00000103383.4_tx_23"; exon_id "chr1_164472355_164472537_+"; exonnum "3"; txlen "727";
chr1	sragcm37_mid	exon	164472355	164472537	0.00574689810846202	+	.	gene_id "ENSMUSG00000103383.4"; transcript_id "ENSMUSG00000103383.4_tx_24"; exon_id "chr1_164472355_164472537_+"; exonnum "4"; txlen "933";
chr1	sragcm37_mid	exon	164473625	164473937	0.0118602142775223	+	.	gene_id "ENSMUSG00000103383.4"; transcript_id "ENSMUSG00000103383.4_tx_10"; exon_id "chr1_164473625_164473937_+"; exonnum "6"; txlen "875";
chr1	sragcm37_mid	exon	164473625	164473937	0.00820985444066002	+	.	gene_id "ENSMUSG00000103383.4"; transcript_id "ENSMUSG00000103383.4_tx_14"; exon_id "chr1_164473625_164473937_+"; exonnum "7"; txlen "1227";
chr1	sragcm37_mid	exon	164473625	164473937	0.00820985444066002	+	.	gene_id "ENSMUSG00000103383.4"; transcript_id "ENSMUSG00000103383.4_tx_15"; exon_id "chr1_164473625_164473937_+"; exonnum "8"; txlen "1305";
chr1	sragcm37_mid	exon	164473625	164473937	0.00820985444066002	+	.	gene_id "ENSMUSG00000103383.4"; transcript_id "ENSMUSG00000103383.4_tx_16"; exon_id "chr1_164473625_164473937_+"; exonnum "7"; txlen "1228";
chr1	sragcm37_mid	exon	164473625	164473937	0.00820985444066002	+	.	gene_id "ENSMUSG00000103383.4"; transcript_id "ENSMUSG00000103383.4_tx_17"; exon_id "chr1_164473625_164473937_+"; exonnum "5"; txlen "944";
chr1	sragcm37_mid	exon	164473625	164473937	0.00820985444066002	+	.	gene_id "ENSMUSG00000103383.4"; transcript_id "ENSMUSG00000103383.4_tx_19"; exon_id "chr1_164473625_164473937_+"; exonnum "6"; txlen "1150";
chr1	sragcm37_mid	exon	164473625	164473937	0.00574689810846202	+	.	gene_id "ENSMUSG00000103383.4"; transcript_id "ENSMUSG00000103383.4_tx_20"; exon_id "chr1_164473625_164473937_+"; exonnum "7"; txlen "1088";
chr1	sragcm37_mid	exon	164473625	164473937	0.00574689810846202	+	.	gene_id "ENSMUSG00000103383.4"; transcript_id "ENSMUSG00000103383.4_tx_21"; exon_id "chr1_164473625_164473937_+"; exonnum "6"; txlen "1010";
chr1	sragcm37_mid	exon	164473625	164473937	0.00574689810846202	+	.	gene_id "ENSMUSG00000103383.4"; transcript_id "ENSMUSG00000103383.4_tx_22"; exon_id "chr1_164473625_164473937_+"; exonnum "6"; txlen "1011";
chr1	sragcm37_mid	exon	164473625	164473937	0.00574689810846202	+	.	gene_id "ENSMUSG00000103383.4"; transcript_id "ENSMUSG00000103383.4_tx_23"; exon_id "chr1_164473625_164473937_+"; exonnum "4"; txlen "727";
chr1	sragcm37_mid	exon	164473625	164473937	0.00574689810846202	+	.	gene_id "ENSMUSG00000103383.4"; transcript_id "ENSMUSG00000103383.4_tx_24"; exon_id "chr1_164473625_164473937_+"; exonnum "5"; txlen "933";
chr1	sragcm37_mid	exon	164473625	164473937	0.0118602142775223	+	.	gene_id "ENSMUSG00000103383.4"; transcript_id "ENSMUSG00000103383.4_tx_9"; exon_id "chr1_164473625_164473937_+"; exonnum "5"; txlen "797";
chr1	HAVANA	exon	164486778	164486807	0	+	.	gene_id "ENSMUSG00000103383.4"; transcript_id "ENSMUST00000194406.2"; gene_type "lncRNA"; gene_name "Gm37754"; transcript_type "lncRNA"; transcript_name "Gm37754-201"; exon_number 5; exon_id "ENSMUSE00001346011.2"; level 2; transcript_support_level "5"; mgi_id "MGI:5610982"; tag "basic"; tag "Ensembl_canonical"; tag "GENCODE_Primary"; havana_gene "OTTMUSG00000049865.1"; havana_transcript "OTTMUST00000126977.1";
chr1	ENSEMBL_gcm37	exon	164486778	164486807	0.00985182532879203	+	.	gene_id "ENSMUSG00000103383.4"; transcript_id "ENSMUSG00000103383.4_tx_11"; exon_id "chr1_164486778_164486807_+"; exonnum "5"; txlen "515";
chr1	ENSEMBL_gcm37	exon	164486778	164486807	0.00985182532879203	+	.	gene_id "ENSMUSG00000103383.4"; transcript_id "ENSMUSG00000103383.4_tx_12"; exon_id "chr1_164486778_164486807_+"; exonnum "6"; txlen "732";
chr1	ENSEMBL_gcm37	exon	164486778	164486807	0.00820985444066002	+	.	gene_id "ENSMUSG00000103383.4"; transcript_id "ENSMUSG00000103383.4_tx_14"; exon_id "chr1_164486778_164486807_+"; exonnum "8"; txlen "1227";
chr1	ENSEMBL_gcm37	exon	164486778	164486807	0.00820985444066002	+	.	gene_id "ENSMUSG00000103383.4"; transcript_id "ENSMUSG00000103383.4_tx_15"; exon_id "chr1_164486778_164486807_+"; exonnum "9"; txlen "1305";
chr1	ENSEMBL_gcm37	exon	164486778	164486807	0.00820985444066002	+	.	gene_id "ENSMUSG00000103383.4"; transcript_id "ENSMUSG00000103383.4_tx_16"; exon_id "chr1_164486778_164486807_+"; exonnum "8"; txlen "1228";
chr1	ENSEMBL_gcm37	exon	164486778	164486807	0.00820985444066002	+	.	gene_id "ENSMUSG00000103383.4"; transcript_id "ENSMUSG00000103383.4_tx_17"; exon_id "chr1_164486778_164486807_+"; exonnum "6"; txlen "944";
chr1	ENSEMBL_gcm37	exon	164486778	164486807	0.00820985444066002	+	.	gene_id "ENSMUSG00000103383.4"; transcript_id "ENSMUSG00000103383.4_tx_18"; exon_id "chr1_164486778_164486807_+"; exonnum "5"; txlen "654";
chr1	ENSEMBL_gcm37	exon	164486778	164486807	0.00820985444066002	+	.	gene_id "ENSMUSG00000103383.4"; transcript_id "ENSMUSG00000103383.4_tx_19"; exon_id "chr1_164486778_164486807_+"; exonnum "7"; txlen "1150";
chr1	ENSEMBL_gcm37	exon	164486778	164486807	0.00574689810846202	+	.	gene_id "ENSMUSG00000103383.4"; transcript_id "ENSMUSG00000103383.4_tx_20"; exon_id "chr1_164486778_164486807_+"; exonnum "8"; txlen "1088";
chr1	ENSEMBL_gcm37	exon	164486778	164486807	0.00574689810846202	+	.	gene_id "ENSMUSG00000103383.4"; transcript_id "ENSMUSG00000103383.4_tx_21"; exon_id "chr1_164486778_164486807_+"; exonnum "7"; txlen "1010";
chr1	ENSEMBL_gcm37	exon	164486778	164486807	0.00574689810846202	+	.	gene_id "ENSMUSG00000103383.4"; transcript_id "ENSMUSG00000103383.4_tx_22"; exon_id "chr1_164486778_164486807_+"; exonnum "7"; txlen "1011";
chr1	ENSEMBL_gcm37	exon	164486778	164486807	0.00574689810846202	+	.	gene_id "ENSMUSG00000103383.4"; transcript_id "ENSMUSG00000103383.4_tx_23"; exon_id "chr1_164486778_164486807_+"; exonnum "5"; txlen "727";
chr1	ENSEMBL_gcm37	exon	164486778	164486807	0.00574689810846202	+	.	gene_id "ENSMUSG00000103383.4"; transcript_id "ENSMUSG00000103383.4_tx_24"; exon_id "chr1_164486778_164486807_+"; exonnum "6"; txlen "933";
chr1	ENSEMBL_gcm37	exon	164486778	164486807	0.033760132653262	+	.	gene_id "ENSMUSG00000103383.4"; transcript_id "ENSMUSG00000103383.4_tx_3"; exon_id "chr1_164486778_164486807_+"; exonnum "5"; txlen "514";
chr1	ENSEMBL_gcm37	exon	164486778	164486807	0.023087321880404	+	.	gene_id "ENSMUSG00000103383.4"; transcript_id "ENSMUSG00000103383.4_tx_5"; exon_id "chr1_164486778_164486807_+"; exonnum "6"; txlen "592";
chr1	ENSEMBL_gcm37	exon	164486778	164486807	0.014777737993188	+	.	gene_id "ENSMUSG00000103383.4"; transcript_id "ENSMUSG00000103383.4_tx_6"; exon_id "chr1_164486778_164486807_+"; exonnum "6"; txlen "731";
chr1	ENSEMBL_gcm37	exon	164486778	164486807	0.01231478166099	+	.	gene_id "ENSMUSG00000103383.4"; transcript_id "ENSMUSG00000103383.4_tx_8"; exon_id "chr1_164486778_164486807_+"; exonnum "7"; txlen "809";
chr1	HAVANA	exon	164509503	164509595	0	+	.	gene_id "ENSMUSG00000102761.3"; transcript_id "ENSMUST00000265689.1"; gene_type "lncRNA"; gene_name "Gm37184"; transcript_type "lncRNA"; transcript_name "Gm37184-202"; exon_number 1; exon_id "ENSMUSE00001527424.1"; level 2; mgi_id "MGI:5610412"; tag "basic"; tag "Ensembl_canonical"; tag "GENCODE_Primary"; tag "TAGENE"; havana_gene "OTTMUSG00000049867.1";
chr1	HAVANA	transcript	164509503	164540566	0	+	.	gene_id "ENSMUSG00000102761.3"; transcript_id "ENSMUST00000265689.1"; gene_type "lncRNA"; gene_name "Gm37184"; transcript_type "lncRNA"; transcript_name "Gm37184-202"; level 2; mgi_id "MGI:5610412"; tag "basic"; tag "Ensembl_canonical"; tag "GENCODE_Primary"; tag "TAGENE"; havana_gene "OTTMUSG00000049867.1";
chr1	HAVANA	gene	164509503	164558130	0	+	.	gene_id "ENSMUSG00000102761.3"; gene_type "lncRNA"; gene_name "Gm37184"; level 2; mgi_id "MGI:5610412"; havana_gene "OTTMUSG00000049867.1";
chr1	HAVANA	exon	164509551	164509595	0	+	.	gene_id "ENSMUSG00000102761.3"; transcript_id "ENSMUST00000194720.2"; gene_type "lncRNA"; gene_name "Gm37184"; transcript_type "lncRNA"; transcript_name "Gm37184-201"; exon_number 1; exon_id "ENSMUSE00001340469.2"; level 2; transcript_support_level "3"; mgi_id "MGI:5610412"; havana_gene "OTTMUSG00000049867.1"; havana_transcript "OTTMUST00000126979.1";
chr1	ENSEMBL_gcm37	exon	164509551	164509595	0.00645985450308878	+	.	gene_id "ENSMUSG00000102761.3"; transcript_id "ENSMUSG00000102761.3_tx_10"; exon_id "chr1_164509551_164509595_+"; exonnum "1"; txlen "536";
chr1	ENSEMBL_gcm37	exon	164509551	164509595	0.00676525582978668	+	.	gene_id "ENSMUSG00000102761.3"; transcript_id "ENSMUSG00000102761.3_tx_9"; exon_id "chr1_164509551_164509595_+"; exonnum "1"; txlen "584";
chr1	HAVANA	transcript	164509551	164540340	0	+	.	gene_id "ENSMUSG00000102761.3"; transcript_id "ENSMUST00000194720.2"; gene_type "lncRNA"; gene_name "Gm37184"; transcript_type "lncRNA"; transcript_name "Gm37184-201"; level 2; transcript_support_level "3"; mgi_id "MGI:5610412"; havana_gene "OTTMUSG00000049867.1"; havana_transcript "OTTMUST00000126979.1";
chr1	sragcm37_ss	exon	164512836	164512988	0.074418453441459	+	.	gene_id "ENSMUSG00000103383.4"; transcript_id "ENSMUSG00000103383.4_tx_1"; exon_id "chr1_164512836_164512988_+"; exonnum "4"; txlen "513";
chr1	sragcm37_ss	exon	164512836	164512988	0.0723655305879015	+	.	gene_id "ENSMUSG00000103383.4"; transcript_id "ENSMUSG00000103383.4_tx_2"; exon_id "chr1_164512836_164512988_+"; exonnum "5"; txlen "591";
chr1	HAVANA	exon	164530031	164530158	0	+	.	gene_id "ENSMUSG00000102761.3"; transcript_id "ENSMUST00000265695.1"; gene_type "lncRNA"; gene_name "Gm37184"; transcript_type "lncRNA"; transcript_name "Gm37184-208"; exon_number 1; exon_id "ENSMUSE00001527429.1"; level 2; mgi_id "MGI:5610412"; tag "basic"; tag "TAGENE"; havana_gene "OTTMUSG00000049867.1";
chr1	HAVANA	transcript	164530031	164534211	0	+	.	gene_id "ENSMUSG00000102761.3"; transcript_id "ENSMUST00000265695.1"; gene_type "lncRNA"; gene_name "Gm37184"; transcript_type "lncRNA"; transcript_name "Gm37184-208"; level 2; mgi_id "MGI:5610412"; tag "basic"; tag "TAGENE"; havana_gene "OTTMUSG00000049867.1";
chr1	HAVANA	exon	164530053	164530158	0	+	.	gene_id "ENSMUSG00000102761.3"; transcript_id "ENSMUST00000265696.1"; gene_type "lncRNA"; gene_name "Gm37184"; transcript_type "lncRNA"; transcript_name "Gm37184-209"; exon_number 1; exon_id "ENSMUSE00001527415.1"; level 2; mgi_id "MGI:5610412"; tag "TAGENE"; havana_gene "OTTMUSG00000049867.1";
chr1	ENSEMBL_gcm37	exon	164530053	164530158	0.00526055902574504	+	.	gene_id "ENSMUSG00000102761.3"; transcript_id "ENSMUSG00000102761.3_tx_12"; exon_id "chr1_164530053_164530158_+"; exonnum "1"; txlen "586";
chr1	ENSEMBL_gcm37	exon	164530053	164530158	0.00526055902574504	+	.	gene_id "ENSMUSG00000102761.3"; transcript_id "ENSMUSG00000102761.3_tx_13"; exon_id "chr1_164530053_164530158_+"; exonnum "1"; txlen "538";
chr1	ENSEMBL_gcm37	exon	164530053	164530158	0.00505013666471524	+	.	gene_id "ENSMUSG00000102761.3"; transcript_id "ENSMUSG00000102761.3_tx_14"; exon_id "chr1_164530053_164530158_+"; exonnum "1"; txlen "1146";
chr1	ENSEMBL_gcm37	exon	164530053	164530158	0.00505013666471524	+	.	gene_id "ENSMUSG00000102761.3"; transcript_id "ENSMUSG00000102761.3_tx_16"; exon_id "chr1_164530053_164530158_+"; exonnum "1"; txlen "1358";
chr1	ENSEMBL_gcm37	exon	164530053	164530158	0.00505013666471524	+	.	gene_id "ENSMUSG00000102761.3"; transcript_id "ENSMUSG00000102761.3_tx_18"; exon_id "chr1_164530053_164530158_+"; exonnum "1"; txlen "1098";
chr1	ENSEMBL_gcm37	exon	164530053	164530158	0.020200546658861	+	.	gene_id "ENSMUSG00000102761.3"; transcript_id "ENSMUSG00000102761.3_tx_3"; exon_id "chr1_164530053_164530158_+"; exonnum "1"; txlen "1059";
chr1	ENSEMBL_gcm37	exon	164530053	164530158	0.0151504099941457	+	.	gene_id "ENSMUSG00000102761.3"; transcript_id "ENSMUSG00000102761.3_tx_5"; exon_id "chr1_164530053_164530158_+"; exonnum "1"; txlen "1271";
chr1	ENSEMBL_gcm37	exon	164530053	164530158	0.00883773916325167	+	.	gene_id "ENSMUSG00000102761.3"; transcript_id "ENSMUSG00000102761.3_tx_7"; exon_id "chr1_164530053_164530158_+"; exonnum "1"; txlen "1011";
chr1	ENSEMBL_gcm37	exon	164530053	164530158	0.00883773916325167	+	.	gene_id "ENSMUSG00000102761.3"; transcript_id "ENSMUSG00000102761.3_tx_8"; exon_id "chr1_164530053_164530158_+"; exonnum "1"; txlen "1223";
chr1	HAVANA	transcript	164530053	164534211	0	+	.	gene_id "ENSMUSG00000102761.3"; transcript_id "ENSMUST00000265696.1"; gene_type "lncRNA"; gene_name "Gm37184"; transcript_type "lncRNA"; transcript_name "Gm37184-209"; level 2; mgi_id "MGI:5610412"; tag "TAGENE"; havana_gene "OTTMUSG00000049867.1";
chr1	HAVANA	exon	164532575	164532667	0	+	.	gene_id "ENSMUSG00000102761.3"; transcript_id "ENSMUST00000265692.1"; gene_type "lncRNA"; gene_name "Gm37184"; transcript_type "lncRNA"; transcript_name "Gm37184-205"; exon_number 1; exon_id "ENSMUSE00001527423.1"; level 2; mgi_id "MGI:5610412"; tag "basic"; tag "TAGENE"; havana_gene "OTTMUSG00000049867.1";
chr1	HAVANA	transcript	164532575	164540562	0	+	.	gene_id "ENSMUSG00000102761.3"; transcript_id "ENSMUST00000265692.1"; gene_type "lncRNA"; gene_name "Gm37184"; transcript_type "lncRNA"; transcript_name "Gm37184-205"; level 2; mgi_id "MGI:5610412"; tag "basic"; tag "TAGENE"; havana_gene "OTTMUSG00000049867.1";
chr1	HAVANA	exon	164532600	164532667	0	+	.	gene_id "ENSMUSG00000102761.3"; transcript_id "ENSMUST00000265690.1"; gene_type "lncRNA"; gene_name "Gm37184"; transcript_type "lncRNA"; transcript_name "Gm37184-203"; exon_number 1; exon_id "ENSMUSE00001527430.1"; level 2; mgi_id "MGI:5610412"; tag "TAGENE"; havana_gene "OTTMUSG00000049867.1";
chr1	HAVANA	transcript	164532600	164558125	0	+	.	gene_id "ENSMUSG00000102761.3"; transcript_id "ENSMUST00000265690.1"; gene_type "lncRNA"; gene_name "Gm37184"; transcript_type "lncRNA"; transcript_name "Gm37184-203"; level 2; mgi_id "MGI:5610412"; tag "TAGENE"; havana_gene "OTTMUSG00000049867.1";
chr1	HAVANA	exon	164532612	164532667	0	+	.	gene_id "ENSMUSG00000102761.3"; transcript_id "ENSMUST00000265695.1"; gene_type "lncRNA"; gene_name "Gm37184"; transcript_type "lncRNA"; transcript_name "Gm37184-208"; exon_number 2; exon_id "ENSMUSE00001527422.1"; level 2; mgi_id "MGI:5610412"; tag "basic"; tag "TAGENE"; havana_gene "OTTMUSG00000049867.1";
chr1	ENSEMBL_gcm37	exon	164532612	164532667	0.00645985450308878	+	.	gene_id "ENSMUSG00000102761.3"; transcript_id "ENSMUSG00000102761.3_tx_10"; exon_id "chr1_164532612_164532667_+"; exonnum "2"; txlen "536";
chr1	ENSEMBL_gcm37	exon	164532612	164532667	0.00526055902574504	+	.	gene_id "ENSMUSG00000102761.3"; transcript_id "ENSMUSG00000102761.3_tx_13"; exon_id "chr1_164532612_164532667_+"; exonnum "2"; txlen "538";
chr1	ENSEMBL_gcm37	exon	164532612	164532667	0.00505013666471524	+	.	gene_id "ENSMUSG00000102761.3"; transcript_id "ENSMUSG00000102761.3_tx_18"; exon_id "chr1_164532612_164532667_+"; exonnum "2"; txlen "1098";
chr1	ENSEMBL_gcm37	exon	164532612	164532667	0.00883773916325167	+	.	gene_id "ENSMUSG00000102761.3"; transcript_id "ENSMUSG00000102761.3_tx_7"; exon_id "chr1_164532612_164532667_+"; exonnum "2"; txlen "1011";
chr1	ENSEMBL_gcm37	exon	164532612	164532667	0.00883773916325167	+	.	gene_id "ENSMUSG00000102761.3"; transcript_id "ENSMUSG00000102761.3_tx_8"; exon_id "chr1_164532612_164532667_+"; exonnum "2"; txlen "1223";
chr1	HAVANA	exon	164532612	164532715	0	+	.	gene_id "ENSMUSG00000102761.3"; transcript_id "ENSMUST00000265689.1"; gene_type "lncRNA"; gene_name "Gm37184"; transcript_type "lncRNA"; transcript_name "Gm37184-202"; exon_number 2; exon_id "ENSMUSE00001527427.1"; level 2; mgi_id "MGI:5610412"; tag "basic"; tag "Ensembl_canonical"; tag "GENCODE_Primary"; tag "TAGENE"; havana_gene "OTTMUSG00000049867.1";
chr1	HAVANA	exon	164532612	164532715	0	+	.	gene_id "ENSMUSG00000102761.3"; transcript_id "ENSMUST00000265696.1"; gene_type "lncRNA"; gene_name "Gm37184"; transcript_type "lncRNA"; transcript_name "Gm37184-209"; exon_number 2; exon_id "ENSMUSE00001527427.1"; level 2; mgi_id "MGI:5610412"; tag "TAGENE"; havana_gene "OTTMUSG00000049867.1";
chr1	ENSEMBL_gcm37	exon	164532612	164532715	0.00526055902574504	+	.	gene_id "ENSMUSG00000102761.3"; transcript_id "ENSMUSG00000102761.3_tx_12"; exon_id "chr1_164532612_164532715_+"; exonnum "2"; txlen "586";
chr1	ENSEMBL_gcm37	exon	164532612	164532715	0.00505013666471524	+	.	gene_id "ENSMUSG00000102761.3"; transcript_id "ENSMUSG00000102761.3_tx_14"; exon_id "chr1_164532612_164532715_+"; exonnum "2"; txlen "1146";
chr1	ENSEMBL_gcm37	exon	164532612	164532715	0.00505013666471524	+	.	gene_id "ENSMUSG00000102761.3"; transcript_id "ENSMUSG00000102761.3_tx_16"; exon_id "chr1_164532612_164532715_+"; exonnum "2"; txlen "1358";
chr1	ENSEMBL_gcm37	exon	164532612	164532715	0.020200546658861	+	.	gene_id "ENSMUSG00000102761.3"; transcript_id "ENSMUSG00000102761.3_tx_3"; exon_id "chr1_164532612_164532715_+"; exonnum "2"; txlen "1059";
chr1	ENSEMBL_gcm37	exon	164532612	164532715	0.0151504099941457	+	.	gene_id "ENSMUSG00000102761.3"; transcript_id "ENSMUSG00000102761.3_tx_5"; exon_id "chr1_164532612_164532715_+"; exonnum "2"; txlen "1271";
chr1	ENSEMBL_gcm37	exon	164532612	164532715	0.00676525582978668	+	.	gene_id "ENSMUSG00000102761.3"; transcript_id "ENSMUSG00000102761.3_tx_9"; exon_id "chr1_164532612_164532715_+"; exonnum "2"; txlen "584";
chr1	HAVANA	exon	164533862	164534002	0	+	.	gene_id "ENSMUSG00000102761.3"; transcript_id "ENSMUST00000265693.1"; gene_type "lncRNA"; gene_name "Gm37184"; transcript_type "lncRNA"; transcript_name "Gm37184-206"; exon_number 1; exon_id "ENSMUSE00001527420.1"; level 2; mgi_id "MGI:5610412"; tag "TAGENE"; havana_gene "OTTMUSG00000049867.1";
chr1	HAVANA	transcript	164533862	164540566	0	+	.	gene_id "ENSMUSG00000102761.3"; transcript_id "ENSMUST00000265693.1"; gene_type "lncRNA"; gene_name "Gm37184"; transcript_type "lncRNA"; transcript_name "Gm37184-206"; level 2; mgi_id "MGI:5610412"; tag "TAGENE"; havana_gene "OTTMUSG00000049867.1";
chr1	HAVANA	exon	164533868	164533925	0	+	.	gene_id "ENSMUSG00000102761.3"; transcript_id "ENSMUST00000265694.1"; gene_type "lncRNA"; gene_name "Gm37184"; transcript_type "lncRNA"; transcript_name "Gm37184-207"; exon_number 1; exon_id "ENSMUSE00001527419.1"; level 2; mgi_id "MGI:5610412"; tag "TAGENE"; havana_gene "OTTMUSG00000049867.1";
chr1	HAVANA	transcript	164533868	164540437	0	+	.	gene_id "ENSMUSG00000102761.3"; transcript_id "ENSMUST00000265694.1"; gene_type "lncRNA"; gene_name "Gm37184"; transcript_type "lncRNA"; transcript_name "Gm37184-207"; level 2; mgi_id "MGI:5610412"; tag "TAGENE"; havana_gene "OTTMUSG00000049867.1";
chr1	HAVANA	exon	164533870	164534002	0	+	.	gene_id "ENSMUSG00000102761.3"; transcript_id "ENSMUST00000265691.1"; gene_type "lncRNA"; gene_name "Gm37184"; transcript_type "lncRNA"; transcript_name "Gm37184-204"; exon_number 1; exon_id "ENSMUSE00001527421.1"; level 2; mgi_id "MGI:5610412"; tag "TAGENE"; havana_gene "OTTMUSG00000049867.1";
chr1	ENSEMBL_gcm37	exon	164533870	164534002	0.0898802711217384	+	.	gene_id "ENSMUSG00000102761.3"; transcript_id "ENSMUSG00000102761.3_tx_1"; exon_id "chr1_164533870_164534002_+"; exonnum "1"; txlen "982";
chr1	ENSEMBL_gcm37	exon	164533870	164534002	0.00526055902574504	+	.	gene_id "ENSMUSG00000102761.3"; transcript_id "ENSMUSG00000102761.3_tx_11"; exon_id "chr1_164533870_164534002_+"; exonnum "1"; txlen "509";
chr1	ENSEMBL_gcm37	exon	164533870	164534002	0.00505013666471524	+	.	gene_id "ENSMUSG00000102761.3"; transcript_id "ENSMUSG00000102761.3_tx_15"; exon_id "chr1_164533870_164534002_+"; exonnum "1"; txlen "1069";
chr1	ENSEMBL_gcm37	exon	164533870	164534002	0.00505013666471524	+	.	gene_id "ENSMUSG00000102761.3"; transcript_id "ENSMUSG00000102761.3_tx_17"; exon_id "chr1_164533870_164534002_+"; exonnum "1"; txlen "1281";
chr1	ENSEMBL_gcm37	exon	164533870	164534002	0.0151504099941457	+	.	gene_id "ENSMUSG00000102761.3"; transcript_id "ENSMUSG00000102761.3_tx_4"; exon_id "chr1_164533870_164534002_+"; exonnum "1"; txlen "1194";
chr1	HAVANA	transcript	164533870	164558130	0	+	.	gene_id "ENSMUSG00000102761.3"; transcript_id "ENSMUST00000265691.1"; gene_type "lncRNA"; gene_name "Gm37184"; transcript_type "lncRNA"; transcript_name "Gm37184-204"; level 2; mgi_id "MGI:5610412"; tag "TAGENE"; havana_gene "OTTMUSG00000049867.1";
chr1	HAVANA	exon	164534104	164534211	0	+	.	gene_id "ENSMUSG00000102761.3"; transcript_id "ENSMUST00000265695.1"; gene_type "lncRNA"; gene_name "Gm37184"; transcript_type "lncRNA"; transcript_name "Gm37184-208"; exon_number 3; exon_id "ENSMUSE00001527428.1"; level 2; mgi_id "MGI:5610412"; tag "basic"; tag "TAGENE"; havana_gene "OTTMUSG00000049867.1";
chr1	HAVANA	exon	164534104	164534211	0	+	.	gene_id "ENSMUSG00000102761.3"; transcript_id "ENSMUST00000265696.1"; gene_type "lncRNA"; gene_name "Gm37184"; transcript_type "lncRNA"; transcript_name "Gm37184-209"; exon_number 3; exon_id "ENSMUSE00001527428.1"; level 2; mgi_id "MGI:5610412"; tag "TAGENE"; havana_gene "OTTMUSG00000049867.1";
chr1	HAVANA	exon	164534104	164534370	0	+	.	gene_id "ENSMUSG00000102761.3"; transcript_id "ENSMUST00000265689.1"; gene_type "lncRNA"; gene_name "Gm37184"; transcript_type "lncRNA"; transcript_name "Gm37184-202"; exon_number 3; exon_id "ENSMUSE00001339512.2"; level 2; mgi_id "MGI:5610412"; tag "basic"; tag "Ensembl_canonical"; tag "GENCODE_Primary"; tag "TAGENE"; havana_gene "OTTMUSG00000049867.1";
chr1	HAVANA	exon	164534104	164534370	0	+	.	gene_id "ENSMUSG00000102761.3"; transcript_id "ENSMUST00000194720.2"; gene_type "lncRNA"; gene_name "Gm37184"; transcript_type "lncRNA"; transcript_name "Gm37184-201"; exon_number 2; exon_id "ENSMUSE00001339512.2"; level 2; transcript_support_level "3"; mgi_id "MGI:5610412"; havana_gene "OTTMUSG00000049867.1"; havana_transcript "OTTMUST00000126979.1";
chr1	HAVANA	exon	164534104	164534370	0	+	.	gene_id "ENSMUSG00000102761.3"; transcript_id "ENSMUST00000265690.1"; gene_type "lncRNA"; gene_name "Gm37184"; transcript_type "lncRNA"; transcript_name "Gm37184-203"; exon_number 2; exon_id "ENSMUSE00001339512.2"; level 2; mgi_id "MGI:5610412"; tag "TAGENE"; havana_gene "OTTMUSG00000049867.1";
chr1	HAVANA	exon	164534104	164534370	0	+	.	gene_id "ENSMUSG00000102761.3"; transcript_id "ENSMUST00000265693.1"; gene_type "lncRNA"; gene_name "Gm37184"; transcript_type "lncRNA"; transcript_name "Gm37184-206"; exon_number 2; exon_id "ENSMUSE00001339512.2"; level 2; mgi_id "MGI:5610412"; tag "TAGENE"; havana_gene "OTTMUSG00000049867.1";
chr1	HAVANA	exon	164534104	164534370	0	+	.	gene_id "ENSMUSG00000102761.3"; transcript_id "ENSMUST00000265694.1"; gene_type "lncRNA"; gene_name "Gm37184"; transcript_type "lncRNA"; transcript_name "Gm37184-207"; exon_number 2; exon_id "ENSMUSE00001339512.2"; level 2; mgi_id "MGI:5610412"; tag "TAGENE"; havana_gene "OTTMUSG00000049867.1";
chr1	ENSEMBL_gcm37	exon	164534104	164534370	0.0898802711217384	+	.	gene_id "ENSMUSG00000102761.3"; transcript_id "ENSMUSG00000102761.3_tx_1"; exon_id "chr1_164534104_164534370_+"; exonnum "2"; txlen "982";
chr1	ENSEMBL_gcm37	exon	164534104	164534370	0.00645985450308878	+	.	gene_id "ENSMUSG00000102761.3"; transcript_id "ENSMUSG00000102761.3_tx_10"; exon_id "chr1_164534104_164534370_+"; exonnum "3"; txlen "536";
chr1	ENSEMBL_gcm37	exon	164534104	164534370	0.00526055902574504	+	.	gene_id "ENSMUSG00000102761.3"; transcript_id "ENSMUSG00000102761.3_tx_11"; exon_id "chr1_164534104_164534370_+"; exonnum "2"; txlen "509";
chr1	ENSEMBL_gcm37	exon	164534104	164534370	0.00526055902574504	+	.	gene_id "ENSMUSG00000102761.3"; transcript_id "ENSMUSG00000102761.3_tx_12"; exon_id "chr1_164534104_164534370_+"; exonnum "3"; txlen "586";
chr1	ENSEMBL_gcm37	exon	164534104	164534370	0.00526055902574504	+	.	gene_id "ENSMUSG00000102761.3"; transcript_id "ENSMUSG00000102761.3_tx_13"; exon_id "chr1_164534104_164534370_+"; exonnum "3"; txlen "538";
chr1	ENSEMBL_gcm37	exon	164534104	164534370	0.00505013666471524	+	.	gene_id "ENSMUSG00000102761.3"; transcript_id "ENSMUSG00000102761.3_tx_14"; exon_id "chr1_164534104_164534370_+"; exonnum "3"; txlen "1146";
chr1	ENSEMBL_gcm37	exon	164534104	164534370	0.00505013666471524	+	.	gene_id "ENSMUSG00000102761.3"; transcript_id "ENSMUSG00000102761.3_tx_15"; exon_id "chr1_164534104_164534370_+"; exonnum "2"; txlen "1069";
chr1	ENSEMBL_gcm37	exon	164534104	164534370	0.00505013666471524	+	.	gene_id "ENSMUSG00000102761.3"; transcript_id "ENSMUSG00000102761.3_tx_18"; exon_id "chr1_164534104_164534370_+"; exonnum "3"; txlen "1098";
chr1	ENSEMBL_gcm37	exon	164534104	164534370	0.020200546658861	+	.	gene_id "ENSMUSG00000102761.3"; transcript_id "ENSMUSG00000102761.3_tx_3"; exon_id "chr1_164534104_164534370_+"; exonnum "3"; txlen "1059";
chr1	ENSEMBL_gcm37	exon	164534104	164534370	0.00883773916325167	+	.	gene_id "ENSMUSG00000102761.3"; transcript_id "ENSMUSG00000102761.3_tx_7"; exon_id "chr1_164534104_164534370_+"; exonnum "3"; txlen "1011";
chr1	ENSEMBL_gcm37	exon	164534104	164534370	0.00676525582978668	+	.	gene_id "ENSMUSG00000102761.3"; transcript_id "ENSMUSG00000102761.3_tx_9"; exon_id "chr1_164534104_164534370_+"; exonnum "3"; txlen "584";
chr1	HAVANA	exon	164534104	164534582	0	+	.	gene_id "ENSMUSG00000102761.3"; transcript_id "ENSMUST00000265692.1"; gene_type "lncRNA"; gene_name "Gm37184"; transcript_type "lncRNA"; transcript_name "Gm37184-205"; exon_number 2; exon_id "ENSMUSE00001527425.1"; level 2; mgi_id "MGI:5610412"; tag "basic"; tag "TAGENE"; havana_gene "OTTMUSG00000049867.1";
chr1	HAVANA	exon	164534104	164534582	0	+	.	gene_id "ENSMUSG00000102761.3"; transcript_id "ENSMUST00000265691.1"; gene_type "lncRNA"; gene_name "Gm37184"; transcript_type "lncRNA"; transcript_name "Gm37184-204"; exon_number 2; exon_id "ENSMUSE00001527425.1"; level 2; mgi_id "MGI:5610412"; tag "TAGENE"; havana_gene "OTTMUSG00000049867.1";
chr1	ENSEMBL_gcm37	exon	164534104	164534582	0.00505013666471524	+	.	gene_id "ENSMUSG00000102761.3"; transcript_id "ENSMUSG00000102761.3_tx_16"; exon_id "chr1_164534104_164534582_+"; exonnum "3"; txlen "1358";
chr1	ENSEMBL_gcm37	exon	164534104	164534582	0.00505013666471524	+	.	gene_id "ENSMUSG00000102761.3"; transcript_id "ENSMUSG00000102761.3_tx_17"; exon_id "chr1_164534104_164534582_+"; exonnum "2"; txlen "1281";
chr1	ENSEMBL_gcm37	exon	164534104	164534582	0.0151504099941457	+	.	gene_id "ENSMUSG00000102761.3"; transcript_id "ENSMUSG00000102761.3_tx_4"; exon_id "chr1_164534104_164534582_+"; exonnum "2"; txlen "1194";
chr1	ENSEMBL_gcm37	exon	164534104	164534582	0.0151504099941457	+	.	gene_id "ENSMUSG00000102761.3"; transcript_id "ENSMUSG00000102761.3_tx_5"; exon_id "chr1_164534104_164534582_+"; exonnum "3"; txlen "1271";
chr1	ENSEMBL_gcm37	exon	164534104	164534582	0.00883773916325167	+	.	gene_id "ENSMUSG00000102761.3"; transcript_id "ENSMUSG00000102761.3_tx_8"; exon_id "chr1_164534104_164534582_+"; exonnum "3"; txlen "1223";
chr1	sragcm37_mid	exon	164539764	164539872	0.00526055902574504	+	.	gene_id "ENSMUSG00000102761.3"; transcript_id "ENSMUSG00000102761.3_tx_11"; exon_id "chr1_164539764_164539872_+"; exonnum "3"; txlen "509";
chr1	sragcm37_mid	exon	164539764	164539872	0.00526055902574504	+	.	gene_id "ENSMUSG00000102761.3"; transcript_id "ENSMUSG00000102761.3_tx_12"; exon_id "chr1_164539764_164539872_+"; exonnum "4"; txlen "586";
chr1	sragcm37_mid	exon	164539764	164539872	0.00526055902574504	+	.	gene_id "ENSMUSG00000102761.3"; transcript_id "ENSMUSG00000102761.3_tx_13"; exon_id "chr1_164539764_164539872_+"; exonnum "4"; txlen "538";
chr1	sragcm37_mid	exon	164540003	164540170	0.0898802711217384	+	.	gene_id "ENSMUSG00000102761.3"; transcript_id "ENSMUSG00000102761.3_tx_1"; exon_id "chr1_164540003_164540170_+"; exonnum "3"; txlen "982";
chr1	sragcm37_mid	exon	164540003	164540170	0.00645985450308878	+	.	gene_id "ENSMUSG00000102761.3"; transcript_id "ENSMUSG00000102761.3_tx_10"; exon_id "chr1_164540003_164540170_+"; exonnum "4"; txlen "536";
chr1	sragcm37_mid	exon	164540003	164540170	0.00505013666471524	+	.	gene_id "ENSMUSG00000102761.3"; transcript_id "ENSMUSG00000102761.3_tx_14"; exon_id "chr1_164540003_164540170_+"; exonnum "4"; txlen "1146";
chr1	sragcm37_mid	exon	164540003	164540170	0.00505013666471524	+	.	gene_id "ENSMUSG00000102761.3"; transcript_id "ENSMUSG00000102761.3_tx_15"; exon_id "chr1_164540003_164540170_+"; exonnum "3"; txlen "1069";
chr1	sragcm37_mid	exon	164540003	164540170	0.00505013666471524	+	.	gene_id "ENSMUSG00000102761.3"; transcript_id "ENSMUSG00000102761.3_tx_16"; exon_id "chr1_164540003_164540170_+"; exonnum "4"; txlen "1358";
chr1	sragcm37_mid	exon	164540003	164540170	0.00505013666471524	+	.	gene_id "ENSMUSG00000102761.3"; transcript_id "ENSMUSG00000102761.3_tx_17"; exon_id "chr1_164540003_164540170_+"; exonnum "3"; txlen "1281";
chr1	sragcm37_mid	exon	164540003	164540170	0.00505013666471524	+	.	gene_id "ENSMUSG00000102761.3"; transcript_id "ENSMUSG00000102761.3_tx_18"; exon_id "chr1_164540003_164540170_+"; exonnum "4"; txlen "1098";
chr1	sragcm37_mid	exon	164540003	164540170	0.0253140219452509	+	.	gene_id "ENSMUSG00000102761.3"; transcript_id "ENSMUSG00000102761.3_tx_2"; exon_id "chr1_164540003_164540170_+"; exonnum "1"; txlen "663";
chr1	sragcm37_mid	exon	164540003	164540170	0.020200546658861	+	.	gene_id "ENSMUSG00000102761.3"; transcript_id "ENSMUSG00000102761.3_tx_3"; exon_id "chr1_164540003_164540170_+"; exonnum "4"; txlen "1059";
chr1	sragcm37_mid	exon	164540003	164540170	0.0151504099941457	+	.	gene_id "ENSMUSG00000102761.3"; transcript_id "ENSMUSG00000102761.3_tx_4"; exon_id "chr1_164540003_164540170_+"; exonnum "3"; txlen "1194";
chr1	sragcm37_mid	exon	164540003	164540170	0.0151504099941457	+	.	gene_id "ENSMUSG00000102761.3"; transcript_id "ENSMUSG00000102761.3_tx_5"; exon_id "chr1_164540003_164540170_+"; exonnum "4"; txlen "1271";
chr1	sragcm37_mid	exon	164540003	164540170	0.00883773916325167	+	.	gene_id "ENSMUSG00000102761.3"; transcript_id "ENSMUSG00000102761.3_tx_7"; exon_id "chr1_164540003_164540170_+"; exonnum "4"; txlen "1011";
chr1	sragcm37_mid	exon	164540003	164540170	0.00883773916325167	+	.	gene_id "ENSMUSG00000102761.3"; transcript_id "ENSMUSG00000102761.3_tx_8"; exon_id "chr1_164540003_164540170_+"; exonnum "4"; txlen "1223";
chr1	sragcm37_mid	exon	164540003	164540170	0.00676525582978668	+	.	gene_id "ENSMUSG00000102761.3"; transcript_id "ENSMUSG00000102761.3_tx_9"; exon_id "chr1_164540003_164540170_+"; exonnum "4"; txlen "584";
chr1	HAVANA	exon	164540003	164540340	0	+	.	gene_id "ENSMUSG00000102761.3"; transcript_id "ENSMUST00000194720.2"; gene_type "lncRNA"; gene_name "Gm37184"; transcript_type "lncRNA"; transcript_name "Gm37184-201"; exon_number 3; exon_id "ENSMUSE00001340092.2"; level 2; transcript_support_level "3"; mgi_id "MGI:5610412"; havana_gene "OTTMUSG00000049867.1"; havana_transcript "OTTMUST00000126979.1";
chr1	HAVANA	exon	164540003	164540437	0	+	.	gene_id "ENSMUSG00000102761.3"; transcript_id "ENSMUST00000265694.1"; gene_type "lncRNA"; gene_name "Gm37184"; transcript_type "lncRNA"; transcript_name "Gm37184-207"; exon_number 3; exon_id "ENSMUSE00001527414.1"; level 2; mgi_id "MGI:5610412"; tag "TAGENE"; havana_gene "OTTMUSG00000049867.1";
chr1	HAVANA	exon	164540003	164540562	0	+	.	gene_id "ENSMUSG00000102761.3"; transcript_id "ENSMUST00000265692.1"; gene_type "lncRNA"; gene_name "Gm37184"; transcript_type "lncRNA"; transcript_name "Gm37184-205"; exon_number 3; exon_id "ENSMUSE00001527417.1"; level 2; mgi_id "MGI:5610412"; tag "basic"; tag "TAGENE"; havana_gene "OTTMUSG00000049867.1";
chr1	HAVANA	exon	164540003	164540566	0	+	.	gene_id "ENSMUSG00000102761.3"; transcript_id "ENSMUST00000265689.1"; gene_type "lncRNA"; gene_name "Gm37184"; transcript_type "lncRNA"; transcript_name "Gm37184-202"; exon_number 4; exon_id "ENSMUSE00001527416.1"; level 2; mgi_id "MGI:5610412"; tag "basic"; tag "Ensembl_canonical"; tag "GENCODE_Primary"; tag "TAGENE"; havana_gene "OTTMUSG00000049867.1";
chr1	HAVANA	exon	164540003	164540566	0	+	.	gene_id "ENSMUSG00000102761.3"; transcript_id "ENSMUST00000265693.1"; gene_type "lncRNA"; gene_name "Gm37184"; transcript_type "lncRNA"; transcript_name "Gm37184-206"; exon_number 3; exon_id "ENSMUSE00001527416.1"; level 2; mgi_id "MGI:5610412"; tag "TAGENE"; havana_gene "OTTMUSG00000049867.1";
chr1	sragcm37_mid	exon	164541683	164541840	0.0898802711217384	+	.	gene_id "ENSMUSG00000102761.3"; transcript_id "ENSMUSG00000102761.3_tx_1"; exon_id "chr1_164541683_164541840_+"; exonnum "4"; txlen "982";
chr1	sragcm37_mid	exon	164541683	164541840	0.00505013666471524	+	.	gene_id "ENSMUSG00000102761.3"; transcript_id "ENSMUSG00000102761.3_tx_14"; exon_id "chr1_164541683_164541840_+"; exonnum "5"; txlen "1146";
chr1	sragcm37_mid	exon	164541683	164541840	0.00505013666471524	+	.	gene_id "ENSMUSG00000102761.3"; transcript_id "ENSMUSG00000102761.3_tx_15"; exon_id "chr1_164541683_164541840_+"; exonnum "4"; txlen "1069";
chr1	sragcm37_mid	exon	164541683	164541840	0.00505013666471524	+	.	gene_id "ENSMUSG00000102761.3"; transcript_id "ENSMUSG00000102761.3_tx_16"; exon_id "chr1_164541683_164541840_+"; exonnum "5"; txlen "1358";
chr1	sragcm37_mid	exon	164541683	164541840	0.00505013666471524	+	.	gene_id "ENSMUSG00000102761.3"; transcript_id "ENSMUSG00000102761.3_tx_17"; exon_id "chr1_164541683_164541840_+"; exonnum "4"; txlen "1281";
chr1	sragcm37_mid	exon	164541683	164541840	0.00505013666471524	+	.	gene_id "ENSMUSG00000102761.3"; transcript_id "ENSMUSG00000102761.3_tx_18"; exon_id "chr1_164541683_164541840_+"; exonnum "5"; txlen "1098";
chr1	sragcm37_mid	exon	164541683	164541840	0.0253140219452509	+	.	gene_id "ENSMUSG00000102761.3"; transcript_id "ENSMUSG00000102761.3_tx_2"; exon_id "chr1_164541683_164541840_+"; exonnum "2"; txlen "663";
chr1	sragcm37_mid	exon	164541683	164541840	0.020200546658861	+	.	gene_id "ENSMUSG00000102761.3"; transcript_id "ENSMUSG00000102761.3_tx_3"; exon_id "chr1_164541683_164541840_+"; exonnum "5"; txlen "1059";
chr1	sragcm37_mid	exon	164541683	164541840	0.0151504099941457	+	.	gene_id "ENSMUSG00000102761.3"; transcript_id "ENSMUSG00000102761.3_tx_4"; exon_id "chr1_164541683_164541840_+"; exonnum "4"; txlen "1194";
chr1	sragcm37_mid	exon	164541683	164541840	0.0151504099941457	+	.	gene_id "ENSMUSG00000102761.3"; transcript_id "ENSMUSG00000102761.3_tx_5"; exon_id "chr1_164541683_164541840_+"; exonnum "5"; txlen "1271";
chr1	sragcm37_mid	exon	164541683	164541840	0.00883773916325167	+	.	gene_id "ENSMUSG00000102761.3"; transcript_id "ENSMUSG00000102761.3_tx_7"; exon_id "chr1_164541683_164541840_+"; exonnum "5"; txlen "1011";
chr1	sragcm37_mid	exon	164541683	164541840	0.00883773916325167	+	.	gene_id "ENSMUSG00000102761.3"; transcript_id "ENSMUSG00000102761.3_tx_8"; exon_id "chr1_164541683_164541840_+"; exonnum "5"; txlen "1223";
chr1	sragcm37_ss	exon	164543283	164543538	0.0898802711217384	+	.	gene_id "ENSMUSG00000102761.3"; transcript_id "ENSMUSG00000102761.3_tx_1"; exon_id "chr1_164543283_164543538_+"; exonnum "5"; txlen "982";
chr1	sragcm37_ss	exon	164543283	164543538	0.020200546658861	+	.	gene_id "ENSMUSG00000102761.3"; transcript_id "ENSMUSG00000102761.3_tx_3"; exon_id "chr1_164543283_164543538_+"; exonnum "6"; txlen "1059";
chr1	sragcm37_ss	exon	164543283	164543538	0.0151504099941457	+	.	gene_id "ENSMUSG00000102761.3"; transcript_id "ENSMUSG00000102761.3_tx_4"; exon_id "chr1_164543283_164543538_+"; exonnum "5"; txlen "1194";
chr1	sragcm37_ss	exon	164543283	164543538	0.0151504099941457	+	.	gene_id "ENSMUSG00000102761.3"; transcript_id "ENSMUSG00000102761.3_tx_5"; exon_id "chr1_164543283_164543538_+"; exonnum "6"; txlen "1271";
chr1	sragcm37_ss	exon	164543283	164543538	0.00883773916325167	+	.	gene_id "ENSMUSG00000102761.3"; transcript_id "ENSMUSG00000102761.3_tx_7"; exon_id "chr1_164543283_164543538_+"; exonnum "6"; txlen "1011";
chr1	sragcm37_ss	exon	164543283	164543538	0.00883773916325167	+	.	gene_id "ENSMUSG00000102761.3"; transcript_id "ENSMUSG00000102761.3_tx_8"; exon_id "chr1_164543283_164543538_+"; exonnum "6"; txlen "1223";
chr1	sragcm37_mid	exon	164544341	164544450	0.0253140219452509	+	.	gene_id "ENSMUSG00000102761.3"; transcript_id "ENSMUSG00000102761.3_tx_2"; exon_id "chr1_164544341_164544450_+"; exonnum "3"; txlen "663";
chr1	sragcm37_mid	exon	164544341	164544456	0.00505013666471524	+	.	gene_id "ENSMUSG00000102761.3"; transcript_id "ENSMUSG00000102761.3_tx_14"; exon_id "chr1_164544341_164544456_+"; exonnum "6"; txlen "1146";
chr1	sragcm37_mid	exon	164544341	164544456	0.00505013666471524	+	.	gene_id "ENSMUSG00000102761.3"; transcript_id "ENSMUSG00000102761.3_tx_15"; exon_id "chr1_164544341_164544456_+"; exonnum "5"; txlen "1069";
chr1	sragcm37_mid	exon	164544341	164544456	0.00505013666471524	+	.	gene_id "ENSMUSG00000102761.3"; transcript_id "ENSMUSG00000102761.3_tx_16"; exon_id "chr1_164544341_164544456_+"; exonnum "6"; txlen "1358";
chr1	sragcm37_mid	exon	164544341	164544456	0.00505013666471524	+	.	gene_id "ENSMUSG00000102761.3"; transcript_id "ENSMUSG00000102761.3_tx_17"; exon_id "chr1_164544341_164544456_+"; exonnum "5"; txlen "1281";
chr1	sragcm37_mid	exon	164544341	164544456	0.00505013666471524	+	.	gene_id "ENSMUSG00000102761.3"; transcript_id "ENSMUSG00000102761.3_tx_18"; exon_id "chr1_164544341_164544456_+"; exonnum "6"; txlen "1098";
chr1	HAVANA	exon	164557899	164558125	0	+	.	gene_id "ENSMUSG00000102761.3"; transcript_id "ENSMUST00000265690.1"; gene_type "lncRNA"; gene_name "Gm37184"; transcript_type "lncRNA"; transcript_name "Gm37184-203"; exon_number 3; exon_id "ENSMUSE00001527426.1"; level 2; mgi_id "MGI:5610412"; tag "TAGENE"; havana_gene "OTTMUSG00000049867.1";
chr1	ENSEMBL_gcm37	exon	164557899	164558125	0.00505013666471524	+	.	gene_id "ENSMUSG00000102761.3"; transcript_id "ENSMUSG00000102761.3_tx_14"; exon_id "chr1_164557899_164558125_+"; exonnum "7"; txlen "1146";
chr1	ENSEMBL_gcm37	exon	164557899	164558125	0.00505013666471524	+	.	gene_id "ENSMUSG00000102761.3"; transcript_id "ENSMUSG00000102761.3_tx_15"; exon_id "chr1_164557899_164558125_+"; exonnum "6"; txlen "1069";
chr1	ENSEMBL_gcm37	exon	164557899	164558125	0.00505013666471524	+	.	gene_id "ENSMUSG00000102761.3"; transcript_id "ENSMUSG00000102761.3_tx_16"; exon_id "chr1_164557899_164558125_+"; exonnum "7"; txlen "1358";
chr1	ENSEMBL_gcm37	exon	164557899	164558125	0.00505013666471524	+	.	gene_id "ENSMUSG00000102761.3"; transcript_id "ENSMUSG00000102761.3_tx_17"; exon_id "chr1_164557899_164558125_+"; exonnum "6"; txlen "1281";
chr1	ENSEMBL_gcm37	exon	164557899	164558125	0.00505013666471524	+	.	gene_id "ENSMUSG00000102761.3"; transcript_id "ENSMUSG00000102761.3_tx_18"; exon_id "chr1_164557899_164558125_+"; exonnum "7"; txlen "1098";
chr1	ENSEMBL_gcm37	exon	164557899	164558125	0.0253140219452509	+	.	gene_id "ENSMUSG00000102761.3"; transcript_id "ENSMUSG00000102761.3_tx_2"; exon_id "chr1_164557899_164558125_+"; exonnum "4"; txlen "663";
chr1	HAVANA	exon	164557899	164558130	0	+	.	gene_id "ENSMUSG00000102761.3"; transcript_id "ENSMUST00000265691.1"; gene_type "lncRNA"; gene_name "Gm37184"; transcript_type "lncRNA"; transcript_name "Gm37184-204"; exon_number 3; exon_id "ENSMUSE00001527418.1"; level 2; mgi_id "MGI:5610412"; tag "TAGENE"; havana_gene "OTTMUSG00000049867.1";
chr1	HAVANA	UTR	164624213	164624300	0	+	.	gene_id "ENSMUSG00000026574.6"; transcript_id "ENSMUST00000027861.6"; gene_type "protein_coding"; gene_name "Dpt"; transcript_type "protein_coding"; transcript_name "Dpt-201"; exon_number 1; exon_id "ENSMUSE00000396675.7"; level 2; protein_id "ENSMUSP00000027861.5"; transcript_support_level "1"; mgi_id "MGI:1928392"; tag "basic"; tag "Ensembl_canonical"; tag "GENCODE_Primary"; tag "appris_principal_1"; tag "CCDS"; ccdsid "CCDS15437.1"; havana_gene "OTTMUSG00000049869.1"; havana_transcript "OTTMUST00000126982.1";
chr1	HAVANA	exon	164624213	164624605	0	+	.	gene_id "ENSMUSG00000026574.6"; transcript_id "ENSMUST00000027861.6"; gene_type "protein_coding"; gene_name "Dpt"; transcript_type "protein_coding"; transcript_name "Dpt-201"; exon_number 1; exon_id "ENSMUSE00000396675.7"; level 2; protein_id "ENSMUSP00000027861.5"; transcript_support_level "1"; mgi_id "MGI:1928392"; tag "basic"; tag "Ensembl_canonical"; tag "GENCODE_Primary"; tag "appris_principal_1"; tag "CCDS"; ccdsid "CCDS15437.1"; havana_gene "OTTMUSG00000049869.1"; havana_transcript "OTTMUST00000126982.1";
chr1	HAVANA	gene	164624213	164651835	0	+	.	gene_id "ENSMUSG00000026574.6"; gene_type "protein_coding"; gene_name "Dpt"; level 2; mgi_id "MGI:1928392"; havana_gene "OTTMUSG00000049869.1";
chr1	HAVANA	transcript	164624213	164651835	0	+	.	gene_id "ENSMUSG00000026574.6"; transcript_id "ENSMUST00000027861.6"; gene_type "protein_coding"; gene_name "Dpt"; transcript_type "protein_coding"; transcript_name "Dpt-201"; level 2; protein_id "ENSMUSP00000027861.5"; transcript_support_level "1"; mgi_id "MGI:1928392"; tag "basic"; tag "Ensembl_canonical"; tag "GENCODE_Primary"; tag "appris_principal_1"; tag "CCDS"; ccdsid "CCDS15437.1"; havana_gene "OTTMUSG00000049869.1"; havana_transcript "OTTMUST00000126982.1";
chr1	HAVANA	start_codon	164624301	164624303	0	+	0	gene_id "ENSMUSG00000026574.6"; transcript_id "ENSMUST00000027861.6"; gene_type "protein_coding"; gene_name "Dpt"; transcript_type "protein_coding"; transcript_name "Dpt-201"; exon_number 1; exon_id "ENSMUSE00000396675.7"; level 2; protein_id "ENSMUSP00000027861.5"; transcript_support_level "1"; mgi_id "MGI:1928392"; tag "basic"; tag "Ensembl_canonical"; tag "GENCODE_Primary"; tag "appris_principal_1"; tag "CCDS"; ccdsid "CCDS15437.1"; havana_gene "OTTMUSG00000049869.1"; havana_transcript "OTTMUST00000126982.1";
chr1	HAVANA	CDS	164624301	164624605	0	+	0	gene_id "ENSMUSG00000026574.6"; transcript_id "ENSMUST00000027861.6"; gene_type "protein_coding"; gene_name "Dpt"; transcript_type "protein_coding"; transcript_name "Dpt-201"; exon_number 1; exon_id "ENSMUSE00000396675.7"; level 2; protein_id "ENSMUSP00000027861.5"; transcript_support_level "1"; mgi_id "MGI:1928392"; tag "basic"; tag "Ensembl_canonical"; tag "GENCODE_Primary"; tag "appris_principal_1"; tag "CCDS"; ccdsid "CCDS15437.1"; havana_gene "OTTMUSG00000049869.1"; havana_transcript "OTTMUST00000126982.1";
chr1	HAVANA	exon	164636475	164636600	0	+	.	gene_id "ENSMUSG00000026574.6"; transcript_id "ENSMUST00000027861.6"; gene_type "protein_coding"; gene_name "Dpt"; transcript_type "protein_coding"; transcript_name "Dpt-201"; exon_number 2; exon_id "ENSMUSE00000160657.4"; level 2; protein_id "ENSMUSP00000027861.5"; transcript_support_level "1"; mgi_id "MGI:1928392"; tag "basic"; tag "Ensembl_canonical"; tag "GENCODE_Primary"; tag "appris_principal_1"; tag "CCDS"; ccdsid "CCDS15437.1"; havana_gene "OTTMUSG00000049869.1"; havana_transcript "OTTMUST00000126982.1";
chr1	HAVANA	CDS	164636475	164636600	0	+	1	gene_id "ENSMUSG00000026574.6"; transcript_id "ENSMUST00000027861.6"; gene_type "protein_coding"; gene_name "Dpt"; transcript_type "protein_coding"; transcript_name "Dpt-201"; exon_number 2; exon_id "ENSMUSE00000160657.4"; level 2; protein_id "ENSMUSP00000027861.5"; transcript_support_level "1"; mgi_id "MGI:1928392"; tag "basic"; tag "Ensembl_canonical"; tag "GENCODE_Primary"; tag "appris_principal_1"; tag "CCDS"; ccdsid "CCDS15437.1"; havana_gene "OTTMUSG00000049869.1"; havana_transcript "OTTMUST00000126982.1";
chr1	HAVANA	exon	164646464	164646571	0	+	.	gene_id "ENSMUSG00000026574.6"; transcript_id "ENSMUST00000027861.6"; gene_type "protein_coding"; gene_name "Dpt"; transcript_type "protein_coding"; transcript_name "Dpt-201"; exon_number 3; exon_id "ENSMUSE00000160656.4"; level 2; protein_id "ENSMUSP00000027861.5"; transcript_support_level "1"; mgi_id "MGI:1928392"; tag "basic"; tag "Ensembl_canonical"; tag "GENCODE_Primary"; tag "appris_principal_1"; tag "CCDS"; ccdsid "CCDS15437.1"; havana_gene "OTTMUSG00000049869.1"; havana_transcript "OTTMUST00000126982.1";
chr1	HAVANA	CDS	164646464	164646571	0	+	1	gene_id "ENSMUSG00000026574.6"; transcript_id "ENSMUST00000027861.6"; gene_type "protein_coding"; gene_name "Dpt"; transcript_type "protein_coding"; transcript_name "Dpt-201"; exon_number 3; exon_id "ENSMUSE00000160656.4"; level 2; protein_id "ENSMUSP00000027861.5"; transcript_support_level "1"; mgi_id "MGI:1928392"; tag "basic"; tag "Ensembl_canonical"; tag "GENCODE_Primary"; tag "appris_principal_1"; tag "CCDS"; ccdsid "CCDS15437.1"; havana_gene "OTTMUSG00000049869.1"; havana_transcript "OTTMUST00000126982.1";
chr1	HAVANA	CDS	164650739	164650802	0	+	1	gene_id "ENSMUSG00000026574.6"; transcript_id "ENSMUST00000027861.6"; gene_type "protein_coding"; gene_name "Dpt"; transcript_type "protein_coding"; transcript_name "Dpt-201"; exon_number 4; exon_id "ENSMUSE00000386167.6"; level 2; protein_id "ENSMUSP00000027861.5"; transcript_support_level "1"; mgi_id "MGI:1928392"; tag "basic"; tag "Ensembl_canonical"; tag "GENCODE_Primary"; tag "appris_principal_1"; tag "CCDS"; ccdsid "CCDS15437.1"; havana_gene "OTTMUSG00000049869.1"; havana_transcript "OTTMUST00000126982.1";
chr1	HAVANA	exon	164650739	164651835	0	+	.	gene_id "ENSMUSG00000026574.6"; transcript_id "ENSMUST00000027861.6"; gene_type "protein_coding"; gene_name "Dpt"; transcript_type "protein_coding"; transcript_name "Dpt-201"; exon_number 4; exon_id "ENSMUSE00000386167.6"; level 2; protein_id "ENSMUSP00000027861.5"; transcript_support_level "1"; mgi_id "MGI:1928392"; tag "basic"; tag "Ensembl_canonical"; tag "GENCODE_Primary"; tag "appris_principal_1"; tag "CCDS"; ccdsid "CCDS15437.1"; havana_gene "OTTMUSG00000049869.1"; havana_transcript "OTTMUST00000126982.1";
chr1	HAVANA	stop_codon	164650803	164650805	0	+	0	gene_id "ENSMUSG00000026574.6"; transcript_id "ENSMUST00000027861.6"; gene_type "protein_coding"; gene_name "Dpt"; transcript_type "protein_coding"; transcript_name "Dpt-201"; exon_number 4; exon_id "ENSMUSE00000386167.6"; level 2; protein_id "ENSMUSP00000027861.5"; transcript_support_level "1"; mgi_id "MGI:1928392"; tag "basic"; tag "Ensembl_canonical"; tag "GENCODE_Primary"; tag "appris_principal_1"; tag "CCDS"; ccdsid "CCDS15437.1"; havana_gene "OTTMUSG00000049869.1"; havana_transcript "OTTMUST00000126982.1";
chr1	HAVANA	UTR	164650803	164651835	0	+	.	gene_id "ENSMUSG00000026574.6"; transcript_id "ENSMUST00000027861.6"; gene_type "protein_coding"; gene_name "Dpt"; transcript_type "protein_coding"; transcript_name "Dpt-201"; exon_number 4; exon_id "ENSMUSE00000386167.6"; level 2; protein_id "ENSMUSP00000027861.5"; transcript_support_level "1"; mgi_id "MGI:1928392"; tag "basic"; tag "Ensembl_canonical"; tag "GENCODE_Primary"; tag "appris_principal_1"; tag "CCDS"; ccdsid "CCDS15437.1"; havana_gene "OTTMUSG00000049869.1"; havana_transcript "OTTMUST00000126982.1";
chr1	HAVANA	exon	164690702	164691044	0	+	.	gene_id "ENSMUSG00000104117.7"; transcript_id "ENSMUST00000191735.6"; gene_type "lncRNA"; gene_name "Gm20743"; transcript_type "lncRNA"; transcript_name "Gm20743-201"; exon_number 1; exon_id "ENSMUSE00001339629.2"; level 2; transcript_support_level "1"; mgi_id "MGI:5434099"; tag "basic"; havana_gene "OTTMUSG00000049871.1"; havana_transcript "OTTMUST00000126985.1";
chr1	HAVANA	transcript	164690702	164699007	0	+	.	gene_id "ENSMUSG00000104117.7"; transcript_id "ENSMUST00000191735.6"; gene_type "lncRNA"; gene_name "Gm20743"; transcript_type "lncRNA"; transcript_name "Gm20743-201"; level 2; transcript_support_level "1"; mgi_id "MGI:5434099"; tag "basic"; havana_gene "OTTMUSG00000049871.1"; havana_transcript "OTTMUST00000126985.1";
chr1	HAVANA	gene	164690702	164764344	0	+	.	gene_id "ENSMUSG00000104117.7"; gene_type "lncRNA"; gene_name "Gm20743"; level 2; mgi_id "MGI:5434099"; havana_gene "OTTMUSG00000049871.1";
chr1	HAVANA	exon	164690723	164691044	0	+	.	gene_id "ENSMUSG00000104117.7"; transcript_id "ENSMUST00000281480.1"; gene_type "lncRNA"; gene_name "Gm20743"; transcript_type "lncRNA"; transcript_name "Gm20743-203"; exon_number 1; exon_id "ENSMUSE00001557854.1"; level 2; mgi_id "MGI:5434099"; tag "TAGENE"; havana_gene "OTTMUSG00000049871.1";
chr1	HAVANA	transcript	164690723	164699188	0	+	.	gene_id "ENSMUSG00000104117.7"; transcript_id "ENSMUST00000281480.1"; gene_type "lncRNA"; gene_name "Gm20743"; transcript_type "lncRNA"; transcript_name "Gm20743-203"; level 2; mgi_id "MGI:5434099"; tag "TAGENE"; havana_gene "OTTMUSG00000049871.1";
chr1	HAVANA	exon	164690725	164691044	0	+	.	gene_id "ENSMUSG00000104117.7"; transcript_id "ENSMUST00000281486.1"; gene_type "lncRNA"; gene_name "Gm20743"; transcript_type "lncRNA"; transcript_name "Gm20743-209"; exon_number 1; exon_id "ENSMUSE00001557853.1"; level 2; mgi_id "MGI:5434099"; tag "TAGENE"; havana_gene "OTTMUSG00000049871.1";
chr1	HAVANA	transcript	164690725	164691351	0	+	.	gene_id "ENSMUSG00000104117.7"; transcript_id "ENSMUST00000281486.1"; gene_type "lncRNA"; gene_name "Gm20743"; transcript_type "lncRNA"; transcript_name "Gm20743-209"; level 2; mgi_id "MGI:5434099"; tag "TAGENE"; havana_gene "OTTMUSG00000049871.1";
chr1	HAVANA	exon	164690726	164691044	0	+	.	gene_id "ENSMUSG00000104117.7"; transcript_id "ENSMUST00000281481.1"; gene_type "lncRNA"; gene_name "Gm20743"; transcript_type "lncRNA"; transcript_name "Gm20743-204"; exon_number 1; exon_id "ENSMUSE00001557863.1"; level 2; mgi_id "MGI:5434099"; tag "TAGENE"; havana_gene "OTTMUSG00000049871.1";
chr1	HAVANA	transcript	164690726	164699017	0	+	.	gene_id "ENSMUSG00000104117.7"; transcript_id "ENSMUST00000281481.1"; gene_type "lncRNA"; gene_name "Gm20743"; transcript_type "lncRNA"; transcript_name "Gm20743-204"; level 2; mgi_id "MGI:5434099"; tag "TAGENE"; havana_gene "OTTMUSG00000049871.1";
chr1	HAVANA	exon	164690729	164690800	0	+	.	gene_id "ENSMUSG00000104117.7"; transcript_id "ENSMUST00000281485.1"; gene_type "lncRNA"; gene_name "Gm20743"; transcript_type "lncRNA"; transcript_name "Gm20743-208"; exon_number 1; exon_id "ENSMUSE00001557860.1"; level 2; mgi_id "MGI:5434099"; tag "TAGENE"; havana_gene "OTTMUSG00000049871.1";
chr1	HAVANA	transcript	164690729	164691356	0	+	.	gene_id "ENSMUSG00000104117.7"; transcript_id "ENSMUST00000281485.1"; gene_type "lncRNA"; gene_name "Gm20743"; transcript_type "lncRNA"; transcript_name "Gm20743-208"; level 2; mgi_id "MGI:5434099"; tag "TAGENE"; havana_gene "OTTMUSG00000049871.1";
chr1	HAVANA	exon	164690768	164691044	0	+	.	gene_id "ENSMUSG00000104117.7"; transcript_id "ENSMUST00000281484.1"; gene_type "lncRNA"; gene_name "Gm20743"; transcript_type "lncRNA"; transcript_name "Gm20743-207"; exon_number 1; exon_id "ENSMUSE00001557862.1"; level 2; mgi_id "MGI:5434099"; tag "TAGENE"; havana_gene "OTTMUSG00000049871.1";
chr1	HAVANA	transcript	164690768	164693251	0	+	.	gene_id "ENSMUSG00000104117.7"; transcript_id "ENSMUST00000281484.1"; gene_type "lncRNA"; gene_name "Gm20743"; transcript_type "lncRNA"; transcript_name "Gm20743-207"; level 2; mgi_id "MGI:5434099"; tag "TAGENE"; havana_gene "OTTMUSG00000049871.1";
chr1	HAVANA	exon	164690774	164691044	0	+	.	gene_id "ENSMUSG00000104117.7"; transcript_id "ENSMUST00000281483.1"; gene_type "lncRNA"; gene_name "Gm20743"; transcript_type "lncRNA"; transcript_name "Gm20743-206"; exon_number 1; exon_id "ENSMUSE00001557852.1"; level 2; mgi_id "MGI:5434099"; tag "TAGENE"; havana_gene "OTTMUSG00000049871.1";
chr1	HAVANA	transcript	164690774	164697190	0	+	.	gene_id "ENSMUSG00000104117.7"; transcript_id "ENSMUST00000281483.1"; gene_type "lncRNA"; gene_name "Gm20743"; transcript_type "lncRNA"; transcript_name "Gm20743-206"; level 2; mgi_id "MGI:5434099"; tag "TAGENE"; havana_gene "OTTMUSG00000049871.1";
chr1	HAVANA	exon	164690777	164691044	0	+	.	gene_id "ENSMUSG00000104117.7"; transcript_id "ENSMUST00000281482.1"; gene_type "lncRNA"; gene_name "Gm20743"; transcript_type "lncRNA"; transcript_name "Gm20743-205"; exon_number 1; exon_id "ENSMUSE00001557865.1"; level 2; mgi_id "MGI:5434099"; tag "TAGENE"; havana_gene "OTTMUSG00000049871.1";
chr1	HAVANA	transcript	164690777	164699020	0	+	.	gene_id "ENSMUSG00000104117.7"; transcript_id "ENSMUST00000281482.1"; gene_type "lncRNA"; gene_name "Gm20743"; transcript_type "lncRNA"; transcript_name "Gm20743-205"; level 2; mgi_id "MGI:5434099"; tag "TAGENE"; havana_gene "OTTMUSG00000049871.1";
chr1	HAVANA	exon	164690887	164691044	0	+	.	gene_id "ENSMUSG00000104117.7"; transcript_id "ENSMUST00000281485.1"; gene_type "lncRNA"; gene_name "Gm20743"; transcript_type "lncRNA"; transcript_name "Gm20743-208"; exon_number 2; exon_id "ENSMUSE00001557857.1"; level 2; mgi_id "MGI:5434099"; tag "TAGENE"; havana_gene "OTTMUSG00000049871.1";
chr1	ENSEMBL_gcm37	exon	164690887	164691044	2.31409898185102	+	.	gene_id "ENSMUSG00000104117.7"; transcript_id "ENSMUSG00000104117.7_tx_4"; exon_id "chr1_164690887_164691044_+"; exonnum "1"; txlen "1297";
chr1	ENSEMBL_gcm37	exon	164690887	164691044	0.739657983766727	+	.	gene_id "ENSMUSG00000104117.7"; transcript_id "ENSMUSG00000104117.7_tx_5"; exon_id "chr1_164690887_164691044_+"; exonnum "1"; txlen "1430";
chr1	ENSEMBL_gcm37	exon	164690887	164691044	0.354715882340568	+	.	gene_id "ENSMUSG00000104117.7"; transcript_id "ENSMUSG00000104117.7_tx_7"; exon_id "chr1_164690887_164691044_+"; exonnum "1"; txlen "1399";
chr1	ENSEMBL_gcm37	exon	164690887	164691044	0.147253171362944	+	.	gene_id "ENSMUSG00000104117.7"; transcript_id "ENSMUSG00000104117.7_tx_8"; exon_id "chr1_164690887_164691044_+"; exonnum "1"; txlen "1532";
chr1	HAVANA	exon	164690927	164691044	0	+	.	gene_id "ENSMUSG00000104117.7"; transcript_id "ENSMUST00000194322.2"; gene_type "lncRNA"; gene_name "Gm20743"; transcript_type "lncRNA"; transcript_name "Gm20743-202"; exon_number 1; exon_id "ENSMUSE00001345426.2"; level 2; transcript_support_level "1"; mgi_id "MGI:5434099"; tag "basic"; tag "Ensembl_canonical"; tag "GENCODE_Primary"; havana_gene "OTTMUSG00000049871.1"; havana_transcript "OTTMUST00000126986.1";
chr1	HAVANA	transcript	164690927	164764344	0	+	.	gene_id "ENSMUSG00000104117.7"; transcript_id "ENSMUST00000194322.2"; gene_type "lncRNA"; gene_name "Gm20743"; transcript_type "lncRNA"; transcript_name "Gm20743-202"; level 2; transcript_support_level "1"; mgi_id "MGI:5434099"; tag "basic"; tag "Ensembl_canonical"; tag "GENCODE_Primary"; havana_gene "OTTMUSG00000049871.1"; havana_transcript "OTTMUST00000126986.1";
chr1	HAVANA	exon	164691229	164691351	0	+	.	gene_id "ENSMUSG00000104117.7"; transcript_id "ENSMUST00000281486.1"; gene_type "lncRNA"; gene_name "Gm20743"; transcript_type "lncRNA"; transcript_name "Gm20743-209"; exon_number 2; exon_id "ENSMUSE00001557856.1"; level 2; mgi_id "MGI:5434099"; tag "TAGENE"; havana_gene "OTTMUSG00000049871.1";
chr1	HAVANA	exon	164691229	164691356	0	+	.	gene_id "ENSMUSG00000104117.7"; transcript_id "ENSMUST00000281485.1"; gene_type "lncRNA"; gene_name "Gm20743"; transcript_type "lncRNA"; transcript_name "Gm20743-208"; exon_number 3; exon_id "ENSMUSE00001557859.1"; level 2; mgi_id "MGI:5434099"; tag "TAGENE"; havana_gene "OTTMUSG00000049871.1";
chr1	sragcm37_mid	exon	164691597	164691880	0.0367508663087752	+	.	gene_id "ENSMUSG00000104117.7"; transcript_id "ENSMUSG00000104117.7_tx_9"; exon_id "chr1_164691597_164691880_+"; exonnum "1"; txlen "1658";
chr1	HAVANA	exon	164692096	164692212	0	+	.	gene_id "ENSMUSG00000104117.7"; transcript_id "ENSMUST00000191735.6"; gene_type "lncRNA"; gene_name "Gm20743"; transcript_type "lncRNA"; transcript_name "Gm20743-201"; exon_number 2; exon_id "ENSMUSE00001346164.2"; level 2; transcript_support_level "1"; mgi_id "MGI:5434099"; tag "basic"; havana_gene "OTTMUSG00000049871.1"; havana_transcript "OTTMUST00000126985.1";
chr1	HAVANA	exon	164692096	164692212	0	+	.	gene_id "ENSMUSG00000104117.7"; transcript_id "ENSMUST00000281480.1"; gene_type "lncRNA"; gene_name "Gm20743"; transcript_type "lncRNA"; transcript_name "Gm20743-203"; exon_number 2; exon_id "ENSMUSE00001346164.2"; level 2; mgi_id "MGI:5434099"; tag "TAGENE"; havana_gene "OTTMUSG00000049871.1";
chr1	HAVANA	exon	164692096	164692212	0	+	.	gene_id "ENSMUSG00000104117.7"; transcript_id "ENSMUST00000281481.1"; gene_type "lncRNA"; gene_name "Gm20743"; transcript_type "lncRNA"; transcript_name "Gm20743-204"; exon_number 2; exon_id "ENSMUSE00001346164.2"; level 2; mgi_id "MGI:5434099"; tag "TAGENE"; havana_gene "OTTMUSG00000049871.1";
chr1	HAVANA	exon	164692096	164692212	0	+	.	gene_id "ENSMUSG00000104117.7"; transcript_id "ENSMUST00000281483.1"; gene_type "lncRNA"; gene_name "Gm20743"; transcript_type "lncRNA"; transcript_name "Gm20743-206"; exon_number 2; exon_id "ENSMUSE00001346164.2"; level 2; mgi_id "MGI:5434099"; tag "TAGENE"; havana_gene "OTTMUSG00000049871.1";
chr1	HAVANA	exon	164692096	164692212	0	+	.	gene_id "ENSMUSG00000104117.7"; transcript_id "ENSMUST00000281482.1"; gene_type "lncRNA"; gene_name "Gm20743"; transcript_type "lncRNA"; transcript_name "Gm20743-205"; exon_number 2; exon_id "ENSMUSE00001346164.2"; level 2; mgi_id "MGI:5434099"; tag "TAGENE"; havana_gene "OTTMUSG00000049871.1";
chr1	HAVANA	exon	164692096	164692212	0	+	.	gene_id "ENSMUSG00000104117.7"; transcript_id "ENSMUST00000194322.2"; gene_type "lncRNA"; gene_name "Gm20743"; transcript_type "lncRNA"; transcript_name "Gm20743-202"; exon_number 2; exon_id "ENSMUSE00001346164.2"; level 2; transcript_support_level "1"; mgi_id "MGI:5434099"; tag "basic"; tag "Ensembl_canonical"; tag "GENCODE_Primary"; havana_gene "OTTMUSG00000049871.1"; havana_transcript "OTTMUST00000126986.1";
chr1	ENSEMBL_gcm37	exon	164692096	164692212	2.31409898185102	+	.	gene_id "ENSMUSG00000104117.7"; transcript_id "ENSMUSG00000104117.7_tx_4"; exon_id "chr1_164692096_164692212_+"; exonnum "2"; txlen "1297";
chr1	ENSEMBL_gcm37	exon	164692096	164692212	0.739657983766727	+	.	gene_id "ENSMUSG00000104117.7"; transcript_id "ENSMUSG00000104117.7_tx_5"; exon_id "chr1_164692096_164692212_+"; exonnum "2"; txlen "1430";
chr1	ENSEMBL_gcm37	exon	164692096	164692212	0.354715882340568	+	.	gene_id "ENSMUSG00000104117.7"; transcript_id "ENSMUSG00000104117.7_tx_7"; exon_id "chr1_164692096_164692212_+"; exonnum "2"; txlen "1399";
chr1	ENSEMBL_gcm37	exon	164692096	164692212	0.147253171362944	+	.	gene_id "ENSMUSG00000104117.7"; transcript_id "ENSMUSG00000104117.7_tx_8"; exon_id "chr1_164692096_164692212_+"; exonnum "2"; txlen "1532";
chr1	ENSEMBL_gcm37	exon	164692096	164692212	0.0367508663087752	+	.	gene_id "ENSMUSG00000104117.7"; transcript_id "ENSMUSG00000104117.7_tx_9"; exon_id "chr1_164692096_164692212_+"; exonnum "2"; txlen "1658";
chr1	HAVANA	exon	164692096	164693251	0	+	.	gene_id "ENSMUSG00000104117.7"; transcript_id "ENSMUST00000281484.1"; gene_type "lncRNA"; gene_name "Gm20743"; transcript_type "lncRNA"; transcript_name "Gm20743-207"; exon_number 2; exon_id "ENSMUSE00001557855.1"; level 2; mgi_id "MGI:5434099"; tag "TAGENE"; havana_gene "OTTMUSG00000049871.1";
chr1	HAVANA	exon	164693807	164693908	0	+	.	gene_id "ENSMUSG00000104117.7"; transcript_id "ENSMUST00000191735.6"; gene_type "lncRNA"; gene_name "Gm20743"; transcript_type "lncRNA"; transcript_name "Gm20743-201"; exon_number 3; exon_id "ENSMUSE00001343991.2"; level 2; transcript_support_level "1"; mgi_id "MGI:5434099"; tag "basic"; havana_gene "OTTMUSG00000049871.1"; havana_transcript "OTTMUST00000126985.1";
chr1	ENSEMBL_gcm37	exon	164693807	164693908	0.354715882340568	+	.	gene_id "ENSMUSG00000104117.7"; transcript_id "ENSMUSG00000104117.7_tx_7"; exon_id "chr1_164693807_164693908_+"; exonnum "3"; txlen "1399";
chr1	ENSEMBL_gcm37	exon	164693807	164693908	0.147253171362944	+	.	gene_id "ENSMUSG00000104117.7"; transcript_id "ENSMUSG00000104117.7_tx_8"; exon_id "chr1_164693807_164693908_+"; exonnum "3"; txlen "1532";
chr1	ENSEMBL_gcm37	exon	164693807	164693908	0.0367508663087752	+	.	gene_id "ENSMUSG00000104117.7"; transcript_id "ENSMUSG00000104117.7_tx_9"; exon_id "chr1_164693807_164693908_+"; exonnum "3"; txlen "1658";
chr1	sragcm37_mid	exon	164696902	164697028	2.31409898185102	+	.	gene_id "ENSMUSG00000104117.7"; transcript_id "ENSMUSG00000104117.7_tx_4"; exon_id "chr1_164696902_164697028_+"; exonnum "3"; txlen "1297";
chr1	sragcm37_mid	exon	164696902	164697028	0.739657983766727	+	.	gene_id "ENSMUSG00000104117.7"; transcript_id "ENSMUSG00000104117.7_tx_5"; exon_id "chr1_164696902_164697028_+"; exonnum "3"; txlen "1430";
chr1	sragcm37_mid	exon	164696902	164697028	0.354715882340568	+	.	gene_id "ENSMUSG00000104117.7"; transcript_id "ENSMUSG00000104117.7_tx_7"; exon_id "chr1_164696902_164697028_+"; exonnum "4"; txlen "1399";
chr1	sragcm37_mid	exon	164696902	164697028	0.147253171362944	+	.	gene_id "ENSMUSG00000104117.7"; transcript_id "ENSMUSG00000104117.7_tx_8"; exon_id "chr1_164696902_164697028_+"; exonnum "4"; txlen "1532";
chr1	sragcm37_mid	exon	164696902	164697028	0.0367508663087752	+	.	gene_id "ENSMUSG00000104117.7"; transcript_id "ENSMUSG00000104117.7_tx_9"; exon_id "chr1_164696902_164697028_+"; exonnum "4"; txlen "1658";
chr1	HAVANA	exon	164696905	164697028	0	+	.	gene_id "ENSMUSG00000104117.7"; transcript_id "ENSMUST00000281481.1"; gene_type "lncRNA"; gene_name "Gm20743"; transcript_type "lncRNA"; transcript_name "Gm20743-204"; exon_number 3; exon_id "ENSMUSE00001557858.1"; level 2; mgi_id "MGI:5434099"; tag "TAGENE"; havana_gene "OTTMUSG00000049871.1";
chr1	HAVANA	exon	164696905	164697190	0	+	.	gene_id "ENSMUSG00000104117.7"; transcript_id "ENSMUST00000281483.1"; gene_type "lncRNA"; gene_name "Gm20743"; transcript_type "lncRNA"; transcript_name "Gm20743-206"; exon_number 3; exon_id "ENSMUSE00001557864.1"; level 2; mgi_id "MGI:5434099"; tag "TAGENE"; havana_gene "OTTMUSG00000049871.1";
chr1	HAVANA	exon	164697703	164697835	0	+	.	gene_id "ENSMUSG00000104117.7"; transcript_id "ENSMUST00000281480.1"; gene_type "lncRNA"; gene_name "Gm20743"; transcript_type "lncRNA"; transcript_name "Gm20743-203"; exon_number 3; exon_id "ENSMUSE00001557851.1"; level 2; mgi_id "MGI:5434099"; tag "TAGENE"; havana_gene "OTTMUSG00000049871.1";
chr1	ENSEMBL_gcm37	exon	164697703	164697835	0.739657983766727	+	.	gene_id "ENSMUSG00000104117.7"; transcript_id "ENSMUSG00000104117.7_tx_5"; exon_id "chr1_164697703_164697835_+"; exonnum "4"; txlen "1430";
chr1	ENSEMBL_gcm37	exon	164697703	164697835	0.147253171362944	+	.	gene_id "ENSMUSG00000104117.7"; transcript_id "ENSMUSG00000104117.7_tx_8"; exon_id "chr1_164697703_164697835_+"; exonnum "5"; txlen "1532";
chr1	ENSEMBL_gcm37	exon	164697703	164697835	0.0367508663087752	+	.	gene_id "ENSMUSG00000104117.7"; transcript_id "ENSMUSG00000104117.7_tx_9"; exon_id "chr1_164697703_164697835_+"; exonnum "5"; txlen "1658";
chr1	HAVANA	exon	164697707	164697835	0	+	.	gene_id "ENSMUSG00000104117.7"; transcript_id "ENSMUST00000191735.6"; gene_type "lncRNA"; gene_name "Gm20743"; transcript_type "lncRNA"; transcript_name "Gm20743-201"; exon_number 4; exon_id "ENSMUSE00001341870.2"; level 2; transcript_support_level "1"; mgi_id "MGI:5434099"; tag "basic"; havana_gene "OTTMUSG00000049871.1"; havana_transcript "OTTMUST00000126985.1";
chr1	HAVANA	exon	164698123	164699007	0	+	.	gene_id "ENSMUSG00000104117.7"; transcript_id "ENSMUST00000191735.6"; gene_type "lncRNA"; gene_name "Gm20743"; transcript_type "lncRNA"; transcript_name "Gm20743-201"; exon_number 5; exon_id "ENSMUSE00001343695.2"; level 2; transcript_support_level "1"; mgi_id "MGI:5434099"; tag "basic"; havana_gene "OTTMUSG00000049871.1"; havana_transcript "OTTMUST00000126985.1";
chr1	HAVANA	exon	164698123	164699017	0	+	.	gene_id "ENSMUSG00000104117.7"; transcript_id "ENSMUST00000281481.1"; gene_type "lncRNA"; gene_name "Gm20743"; transcript_type "lncRNA"; transcript_name "Gm20743-204"; exon_number 4; exon_id "ENSMUSE00001557861.1"; level 2; mgi_id "MGI:5434099"; tag "TAGENE"; havana_gene "OTTMUSG00000049871.1";
chr1	ENSEMBL_gcm37	exon	164698123	164699017	2.31409898185102	+	.	gene_id "ENSMUSG00000104117.7"; transcript_id "ENSMUSG00000104117.7_tx_4"; exon_id "chr1_164698123_164699017_+"; exonnum "4"; txlen "1297";
chr1	ENSEMBL_gcm37	exon	164698123	164699017	0.739657983766727	+	.	gene_id "ENSMUSG00000104117.7"; transcript_id "ENSMUSG00000104117.7_tx_5"; exon_id "chr1_164698123_164699017_+"; exonnum "5"; txlen "1430";
chr1	ENSEMBL_gcm37	exon	164698123	164699017	0.354715882340568	+	.	gene_id "ENSMUSG00000104117.7"; transcript_id "ENSMUSG00000104117.7_tx_7"; exon_id "chr1_164698123_164699017_+"; exonnum "5"; txlen "1399";
chr1	ENSEMBL_gcm37	exon	164698123	164699017	0.147253171362944	+	.	gene_id "ENSMUSG00000104117.7"; transcript_id "ENSMUSG00000104117.7_tx_8"; exon_id "chr1_164698123_164699017_+"; exonnum "6"; txlen "1532";
chr1	ENSEMBL_gcm37	exon	164698123	164699017	0.0367508663087752	+	.	gene_id "ENSMUSG00000104117.7"; transcript_id "ENSMUSG00000104117.7_tx_9"; exon_id "chr1_164698123_164699017_+"; exonnum "6"; txlen "1658";
chr1	HAVANA	exon	164698123	164699020	0	+	.	gene_id "ENSMUSG00000104117.7"; transcript_id "ENSMUST00000281482.1"; gene_type "lncRNA"; gene_name "Gm20743"; transcript_type "lncRNA"; transcript_name "Gm20743-205"; exon_number 3; exon_id "ENSMUSE00001557867.1"; level 2; mgi_id "MGI:5434099"; tag "TAGENE"; havana_gene "OTTMUSG00000049871.1";
chr1	HAVANA	exon	164698123	164699188	0	+	.	gene_id "ENSMUSG00000104117.7"; transcript_id "ENSMUST00000281480.1"; gene_type "lncRNA"; gene_name "Gm20743"; transcript_type "lncRNA"; transcript_name "Gm20743-203"; exon_number 4; exon_id "ENSMUSE00001557866.1"; level 2; mgi_id "MGI:5434099"; tag "TAGENE"; havana_gene "OTTMUSG00000049871.1";
chr1	HAVANA	exon	164761498	164763134	0	+	.	gene_id "ENSMUSG00000104117.7"; transcript_id "ENSMUST00000194322.2"; gene_type "lncRNA"; gene_name "Gm20743"; transcript_type "lncRNA"; transcript_name "Gm20743-202"; exon_number 3; exon_id "ENSMUSE00001336568.2"; level 2; transcript_support_level "1"; mgi_id "MGI:5434099"; tag "basic"; tag "Ensembl_canonical"; tag "GENCODE_Primary"; havana_gene "OTTMUSG00000049871.1"; havana_transcript "OTTMUST00000126986.1";
chr1	HAVANA	exon	164763387	164764344	0	+	.	gene_id "ENSMUSG00000104117.7"; transcript_id "ENSMUST00000194322.2"; gene_type "lncRNA"; gene_name "Gm20743"; transcript_type "lncRNA"; transcript_name "Gm20743-202"; exon_number 4; exon_id "ENSMUSE00001344466.2"; level 2; transcript_support_level "1"; mgi_id "MGI:5434099"; tag "basic"; tag "Ensembl_canonical"; tag "GENCODE_Primary"; havana_gene "OTTMUSG00000049871.1"; havana_transcript "OTTMUST00000126986.1";
chr1	sragcm37_es	exon	164769368	164769529	0.0248171537983733	+	.	gene_id "sragcm37_gene_19364"; transcript_id "sragcm37_gene_19364_tx_1"; exon_id "chr1_164769368_164769529_+"; exonnum "1"; txlen "830";
chr1	sragcm37_es	exon	164769368	164769529	0.0028488483993362	+	.	gene_id "sragcm37_gene_19364"; transcript_id "sragcm37_gene_19364_tx_2"; exon_id "chr1_164769368_164769529_+"; exonnum "1"; txlen "729";
chr1	sragcm37_mid	exon	164772400	164772500	0.0248171537983733	+	.	gene_id "sragcm37_gene_19364"; transcript_id "sragcm37_gene_19364_tx_1"; exon_id "chr1_164772400_164772500_+"; exonnum "2"; txlen "830";
chr1	sragcm37_ss	exon	164779361	164779927	0.0248171537983733	+	.	gene_id "sragcm37_gene_19364"; transcript_id "sragcm37_gene_19364_tx_1"; exon_id "chr1_164779361_164779927_+"; exonnum "3"; txlen "830";
chr1	sragcm37_ss	exon	164779361	164779927	0.0028488483993362	+	.	gene_id "sragcm37_gene_19364"; transcript_id "sragcm37_gene_19364_tx_2"; exon_id "chr1_164779361_164779927_+"; exonnum "2"; txlen "729";
chr1	HAVANA	exon	164788002	164788052	0	+	.	gene_id "ENSMUSG00000101189.3"; transcript_id "ENSMUST00000359110.1"; gene_type "lncRNA"; gene_name "1700029M03Rik"; transcript_type "lncRNA"; transcript_name "1700029M03Rik-207"; exon_number 1; exon_id "ENSMUSE00001706579.1"; level 2; mgi_id "MGI:1916726"; tag "basic"; tag "TAGENE"; havana_gene "OTTMUSG00000045188.1";
chr1	HAVANA	transcript	164788002	164788974	0	+	.	gene_id "ENSMUSG00000101189.3"; transcript_id "ENSMUST00000359110.1"; gene_type "lncRNA"; gene_name "1700029M03Rik"; transcript_type "lncRNA"; transcript_name "1700029M03Rik-207"; level 2; mgi_id "MGI:1916726"; tag "basic"; tag "TAGENE"; havana_gene "OTTMUSG00000045188.1";
chr1	HAVANA	gene	164788002	164825686	0	+	.	gene_id "ENSMUSG00000101189.3"; gene_type "lncRNA"; gene_name "1700029M03Rik"; level 2; mgi_id "MGI:1916726"; havana_gene "OTTMUSG00000045188.1";
chr1	HAVANA	exon	164788394	164788607	0	+	.	gene_id "ENSMUSG00000101189.3"; transcript_id "ENSMUST00000187517.3"; gene_type "lncRNA"; gene_name "1700029M03Rik"; transcript_type "lncRNA"; transcript_name "1700029M03Rik-202"; exon_number 1; exon_id "ENSMUSE00001706599.1"; level 2; transcript_support_level "1"; mgi_id "MGI:1916726"; tag "basic"; tag "TAGENE"; havana_gene "OTTMUSG00000045188.1"; havana_transcript "OTTMUST00000118734.1";
chr1	HAVANA	transcript	164788394	164789228	0	+	.	gene_id "ENSMUSG00000101189.3"; transcript_id "ENSMUST00000187517.3"; gene_type "lncRNA"; gene_name "1700029M03Rik"; transcript_type "lncRNA"; transcript_name "1700029M03Rik-202"; level 2; transcript_support_level "1"; mgi_id "MGI:1916726"; tag "basic"; tag "TAGENE"; havana_gene "OTTMUSG00000045188.1"; havana_transcript "OTTMUST00000118734.1";
chr1	HAVANA	exon	164788407	164788607	0	+	.	gene_id "ENSMUSG00000101189.3"; transcript_id "ENSMUST00000359107.1"; gene_type "lncRNA"; gene_name "1700029M03Rik"; transcript_type "lncRNA"; transcript_name "1700029M03Rik-204"; exon_number 1; exon_id "ENSMUSE00001706586.1"; level 2; mgi_id "MGI:1916726"; tag "TAGENE"; havana_gene "OTTMUSG00000045188.1";
chr1	HAVANA	transcript	164788407	164800253	0	+	.	gene_id "ENSMUSG00000101189.3"; transcript_id "ENSMUST00000359107.1"; gene_type "lncRNA"; gene_name "1700029M03Rik"; transcript_type "lncRNA"; transcript_name "1700029M03Rik-204"; level 2; mgi_id "MGI:1916726"; tag "TAGENE"; havana_gene "OTTMUSG00000045188.1";
chr1	HAVANA	exon	164788410	164788430	0	+	.	gene_id "ENSMUSG00000101189.3"; transcript_id "ENSMUST00000359111.1"; gene_type "lncRNA"; gene_name "1700029M03Rik"; transcript_type "lncRNA"; transcript_name "1700029M03Rik-208"; exon_number 1; exon_id "ENSMUSE00001706584.1"; level 2; mgi_id "MGI:1916726"; tag "TAGENE"; havana_gene "OTTMUSG00000045188.1";
chr1	HAVANA	exon	164788410	164788607	0	+	.	gene_id "ENSMUSG00000101189.3"; transcript_id "ENSMUST00000187300.3"; gene_type "lncRNA"; gene_name "1700029M03Rik"; transcript_type "lncRNA"; transcript_name "1700029M03Rik-201"; exon_number 1; exon_id "ENSMUSE00001706587.1"; level 2; transcript_support_level "1"; mgi_id "MGI:1916726"; tag "basic"; tag "TAGENE"; havana_gene "OTTMUSG00000045188.1"; havana_transcript "OTTMUST00000118733.1";
chr1	HAVANA	transcript	164788410	164788976	0	+	.	gene_id "ENSMUSG00000101189.3"; transcript_id "ENSMUST00000359111.1"; gene_type "lncRNA"; gene_name "1700029M03Rik"; transcript_type "lncRNA"; transcript_name "1700029M03Rik-208"; level 2; mgi_id "MGI:1916726"; tag "TAGENE"; havana_gene "OTTMUSG00000045188.1";
chr1	HAVANA	transcript	164788410	164791040	0	+	.	gene_id "ENSMUSG00000101189.3"; transcript_id "ENSMUST00000187300.3"; gene_type "lncRNA"; gene_name "1700029M03Rik"; transcript_type "lncRNA"; transcript_name "1700029M03Rik-201"; level 2; transcript_support_level "1"; mgi_id "MGI:1916726"; tag "basic"; tag "TAGENE"; havana_gene "OTTMUSG00000045188.1"; havana_transcript "OTTMUST00000118733.1";
chr1	HAVANA	exon	164788427	164788633	0	+	.	gene_id "ENSMUSG00000101189.3"; transcript_id "ENSMUST00000359112.1"; gene_type "lncRNA"; gene_name "1700029M03Rik"; transcript_type "lncRNA"; transcript_name "1700029M03Rik-209"; exon_number 1; exon_id "ENSMUSE00001706592.1"; level 2; mgi_id "MGI:1916726"; tag "TAGENE"; havana_gene "OTTMUSG00000045188.1";
chr1	HAVANA	transcript	164788427	164788976	0	+	.	gene_id "ENSMUSG00000101189.3"; transcript_id "ENSMUST00000359112.1"; gene_type "lncRNA"; gene_name "1700029M03Rik"; transcript_type "lncRNA"; transcript_name "1700029M03Rik-209"; level 2; mgi_id "MGI:1916726"; tag "TAGENE"; havana_gene "OTTMUSG00000045188.1";
chr1	HAVANA	exon	164788447	164788607	0	+	.	gene_id "ENSMUSG00000101189.3"; transcript_id "ENSMUST00000359113.1"; gene_type "lncRNA"; gene_name "1700029M03Rik"; transcript_type "lncRNA"; transcript_name "1700029M03Rik-210"; exon_number 1; exon_id "ENSMUSE00001706580.1"; level 2; mgi_id "MGI:1916726"; tag "TAGENE"; havana_gene "OTTMUSG00000045188.1";
chr1	HAVANA	exon	164788447	164788624	0	+	.	gene_id "ENSMUSG00000101189.3"; transcript_id "ENSMUST00000359115.1"; gene_type "lncRNA"; gene_name "1700029M03Rik"; transcript_type "lncRNA"; transcript_name "1700029M03Rik-212"; exon_number 1; exon_id "ENSMUSE00001706597.1"; level 2; mgi_id "MGI:1916726"; tag "TAGENE"; havana_gene "OTTMUSG00000045188.1";
chr1	HAVANA	transcript	164788447	164788974	0	+	.	gene_id "ENSMUSG00000101189.3"; transcript_id "ENSMUST00000359115.1"; gene_type "lncRNA"; gene_name "1700029M03Rik"; transcript_type "lncRNA"; transcript_name "1700029M03Rik-212"; level 2; mgi_id "MGI:1916726"; tag "TAGENE"; havana_gene "OTTMUSG00000045188.1";
chr1	HAVANA	transcript	164788447	164788976	0	+	.	gene_id "ENSMUSG00000101189.3"; transcript_id "ENSMUST00000359114.1"; gene_type "lncRNA"; gene_name "1700029M03Rik"; transcript_type "lncRNA"; transcript_name "1700029M03Rik-211"; level 2; mgi_id "MGI:1916726"; tag "TAGENE"; havana_gene "OTTMUSG00000045188.1";
chr1	HAVANA	exon	164788447	164788976	0	+	.	gene_id "ENSMUSG00000101189.3"; transcript_id "ENSMUST00000359114.1"; gene_type "lncRNA"; gene_name "1700029M03Rik"; transcript_type "lncRNA"; transcript_name "1700029M03Rik-211"; exon_number 1; exon_id "ENSMUSE00001706582.1"; level 2; mgi_id "MGI:1916726"; tag "TAGENE"; havana_gene "OTTMUSG00000045188.1";
chr1	HAVANA	transcript	164788447	164788979	0	+	.	gene_id "ENSMUSG00000101189.3"; transcript_id "ENSMUST00000359113.1"; gene_type "lncRNA"; gene_name "1700029M03Rik"; transcript_type "lncRNA"; transcript_name "1700029M03Rik-210"; level 2; mgi_id "MGI:1916726"; tag "TAGENE"; havana_gene "OTTMUSG00000045188.1";
chr1	HAVANA	exon	164788452	164788633	0	+	.	gene_id "ENSMUSG00000101189.3"; transcript_id "ENSMUST00000359116.1"; gene_type "lncRNA"; gene_name "1700029M03Rik"; transcript_type "lncRNA"; transcript_name "1700029M03Rik-213"; exon_number 1; exon_id "ENSMUSE00001706585.1"; level 2; mgi_id "MGI:1916726"; tag "TAGENE"; havana_gene "OTTMUSG00000045188.1";
chr1	HAVANA	transcript	164788452	164788969	0	+	.	gene_id "ENSMUSG00000101189.3"; transcript_id "ENSMUST00000359116.1"; gene_type "lncRNA"; gene_name "1700029M03Rik"; transcript_type "lncRNA"; transcript_name "1700029M03Rik-213"; level 2; mgi_id "MGI:1916726"; tag "TAGENE"; havana_gene "OTTMUSG00000045188.1";
chr1	HAVANA	exon	164788454	164788607	0	+	.	gene_id "ENSMUSG00000101189.3"; transcript_id "ENSMUST00000359108.1"; gene_type "lncRNA"; gene_name "1700029M03Rik"; transcript_type "lncRNA"; transcript_name "1700029M03Rik-205"; exon_number 1; exon_id "ENSMUSE00001706600.1"; level 2; mgi_id "MGI:1916726"; tag "TAGENE"; havana_gene "OTTMUSG00000045188.1";
chr1	HAVANA	transcript	164788454	164800247	0	+	.	gene_id "ENSMUSG00000101189.3"; transcript_id "ENSMUST00000359108.1"; gene_type "lncRNA"; gene_name "1700029M03Rik"; transcript_type "lncRNA"; transcript_name "1700029M03Rik-205"; level 2; mgi_id "MGI:1916726"; tag "TAGENE"; havana_gene "OTTMUSG00000045188.1";
chr1	HAVANA	exon	164788456	164788607	0	+	.	gene_id "ENSMUSG00000101189.3"; transcript_id "ENSMUST00000359106.1"; gene_type "lncRNA"; gene_name "1700029M03Rik"; transcript_type "lncRNA"; transcript_name "1700029M03Rik-203"; exon_number 1; exon_id "ENSMUSE00001706581.1"; level 2; mgi_id "MGI:1916726"; tag "basic"; tag "Ensembl_canonical"; tag "GENCODE_Primary"; tag "TAGENE"; havana_gene "OTTMUSG00000045188.1";
chr1	HAVANA	transcript	164788456	164825686	0	+	.	gene_id "ENSMUSG00000101189.3"; transcript_id "ENSMUST00000359106.1"; gene_type "lncRNA"; gene_name "1700029M03Rik"; transcript_type "lncRNA"; transcript_name "1700029M03Rik-203"; level 2; mgi_id "MGI:1916726"; tag "basic"; tag "Ensembl_canonical"; tag "GENCODE_Primary"; tag "TAGENE"; havana_gene "OTTMUSG00000045188.1";
chr1	HAVANA	exon	164788514	164788607	0	+	.	gene_id "ENSMUSG00000101189.3"; transcript_id "ENSMUST00000359110.1"; gene_type "lncRNA"; gene_name "1700029M03Rik"; transcript_type "lncRNA"; transcript_name "1700029M03Rik-207"; exon_number 2; exon_id "ENSMUSE00001706578.1"; level 2; mgi_id "MGI:1916726"; tag "basic"; tag "TAGENE"; havana_gene "OTTMUSG00000045188.1";
chr1	HAVANA	exon	164788514	164788607	0	+	.	gene_id "ENSMUSG00000101189.3"; transcript_id "ENSMUST00000359111.1"; gene_type "lncRNA"; gene_name "1700029M03Rik"; transcript_type "lncRNA"; transcript_name "1700029M03Rik-208"; exon_number 2; exon_id "ENSMUSE00001706578.1"; level 2; mgi_id "MGI:1916726"; tag "TAGENE"; havana_gene "OTTMUSG00000045188.1";
chr1	HAVANA	exon	164788714	164788969	0	+	.	gene_id "ENSMUSG00000101189.3"; transcript_id "ENSMUST00000359116.1"; gene_type "lncRNA"; gene_name "1700029M03Rik"; transcript_type "lncRNA"; transcript_name "1700029M03Rik-213"; exon_number 2; exon_id "ENSMUSE00001706596.1"; level 2; mgi_id "MGI:1916726"; tag "TAGENE"; havana_gene "OTTMUSG00000045188.1";
chr1	HAVANA	exon	164788714	164788979	0	+	.	gene_id "ENSMUSG00000101189.3"; transcript_id "ENSMUST00000359113.1"; gene_type "lncRNA"; gene_name "1700029M03Rik"; transcript_type "lncRNA"; transcript_name "1700029M03Rik-210"; exon_number 2; exon_id "ENSMUSE00001706591.1"; level 2; mgi_id "MGI:1916726"; tag "TAGENE"; havana_gene "OTTMUSG00000045188.1";
chr1	HAVANA	exon	164788731	164788974	0	+	.	gene_id "ENSMUSG00000101189.3"; transcript_id "ENSMUST00000359110.1"; gene_type "lncRNA"; gene_name "1700029M03Rik"; transcript_type "lncRNA"; transcript_name "1700029M03Rik-207"; exon_number 3; exon_id "ENSMUSE00001706598.1"; level 2; mgi_id "MGI:1916726"; tag "basic"; tag "TAGENE"; havana_gene "OTTMUSG00000045188.1";
chr1	HAVANA	exon	164788731	164788974	0	+	.	gene_id "ENSMUSG00000101189.3"; transcript_id "ENSMUST00000359115.1"; gene_type "lncRNA"; gene_name "1700029M03Rik"; transcript_type "lncRNA"; transcript_name "1700029M03Rik-212"; exon_number 2; exon_id "ENSMUSE00001706598.1"; level 2; mgi_id "MGI:1916726"; tag "TAGENE"; havana_gene "OTTMUSG00000045188.1";
chr1	HAVANA	exon	164788731	164788976	0	+	.	gene_id "ENSMUSG00000101189.3"; transcript_id "ENSMUST00000359111.1"; gene_type "lncRNA"; gene_name "1700029M03Rik"; transcript_type "lncRNA"; transcript_name "1700029M03Rik-208"; exon_number 3; exon_id "ENSMUSE00001706590.1"; level 2; mgi_id "MGI:1916726"; tag "TAGENE"; havana_gene "OTTMUSG00000045188.1";
chr1	HAVANA	exon	164788731	164788976	0	+	.	gene_id "ENSMUSG00000101189.3"; transcript_id "ENSMUST00000359112.1"; gene_type "lncRNA"; gene_name "1700029M03Rik"; transcript_type "lncRNA"; transcript_name "1700029M03Rik-209"; exon_number 2; exon_id "ENSMUSE00001706590.1"; level 2; mgi_id "MGI:1916726"; tag "TAGENE"; havana_gene "OTTMUSG00000045188.1";
chr1	HAVANA	exon	164788731	164789228	0	+	.	gene_id "ENSMUSG00000101189.3"; transcript_id "ENSMUST00000187517.3"; gene_type "lncRNA"; gene_name "1700029M03Rik"; transcript_type "lncRNA"; transcript_name "1700029M03Rik-202"; exon_number 2; exon_id "ENSMUSE00001706589.1"; level 2; transcript_support_level "1"; mgi_id "MGI:1916726"; tag "basic"; tag "TAGENE"; havana_gene "OTTMUSG00000045188.1"; havana_transcript "OTTMUST00000118734.1";
chr1	HAVANA	exon	164790069	164791040	0	+	.	gene_id "ENSMUSG00000101189.3"; transcript_id "ENSMUST00000187300.3"; gene_type "lncRNA"; gene_name "1700029M03Rik"; transcript_type "lncRNA"; transcript_name "1700029M03Rik-201"; exon_number 2; exon_id "ENSMUSE00001706594.1"; level 2; transcript_support_level "1"; mgi_id "MGI:1916726"; tag "basic"; tag "TAGENE"; havana_gene "OTTMUSG00000045188.1"; havana_transcript "OTTMUST00000118733.1";
chr1	HAVANA	exon	164799251	164799532	0	+	.	gene_id "ENSMUSG00000101189.3"; transcript_id "ENSMUST00000359109.1"; gene_type "lncRNA"; gene_name "1700029M03Rik"; transcript_type "lncRNA"; transcript_name "1700029M03Rik-206"; exon_number 1; exon_id "ENSMUSE00001706593.1"; level 2; mgi_id "MGI:1916726"; tag "TAGENE"; havana_gene "OTTMUSG00000045188.1";
chr1	HAVANA	transcript	164799251	164800247	0	+	.	gene_id "ENSMUSG00000101189.3"; transcript_id "ENSMUST00000359109.1"; gene_type "lncRNA"; gene_name "1700029M03Rik"; transcript_type "lncRNA"; transcript_name "1700029M03Rik-206"; level 2; mgi_id "MGI:1916726"; tag "TAGENE"; havana_gene "OTTMUSG00000045188.1";
chr1	HAVANA	exon	164800100	164800247	0	+	.	gene_id "ENSMUSG00000101189.3"; transcript_id "ENSMUST00000359109.1"; gene_type "lncRNA"; gene_name "1700029M03Rik"; transcript_type "lncRNA"; transcript_name "1700029M03Rik-206"; exon_number 2; exon_id "ENSMUSE00001706583.1"; level 2; mgi_id "MGI:1916726"; tag "TAGENE"; havana_gene "OTTMUSG00000045188.1";
chr1	HAVANA	exon	164800100	164800253	0	+	.	gene_id "ENSMUSG00000101189.3"; transcript_id "ENSMUST00000359107.1"; gene_type "lncRNA"; gene_name "1700029M03Rik"; transcript_type "lncRNA"; transcript_name "1700029M03Rik-204"; exon_number 2; exon_id "ENSMUSE00001706601.1"; level 2; mgi_id "MGI:1916726"; tag "TAGENE"; havana_gene "OTTMUSG00000045188.1";
chr1	HAVANA	exon	164800110	164800247	0	+	.	gene_id "ENSMUSG00000101189.3"; transcript_id "ENSMUST00000359108.1"; gene_type "lncRNA"; gene_name "1700029M03Rik"; transcript_type "lncRNA"; transcript_name "1700029M03Rik-205"; exon_number 2; exon_id "ENSMUSE00001706588.1"; level 2; mgi_id "MGI:1916726"; tag "TAGENE"; havana_gene "OTTMUSG00000045188.1";
chr1	HAVANA	exon	164825231	164825686	0	+	.	gene_id "ENSMUSG00000101189.3"; transcript_id "ENSMUST00000359106.1"; gene_type "lncRNA"; gene_name "1700029M03Rik"; transcript_type "lncRNA"; transcript_name "1700029M03Rik-203"; exon_number 2; exon_id "ENSMUSE00001706595.1"; level 2; mgi_id "MGI:1916726"; tag "basic"; tag "Ensembl_canonical"; tag "GENCODE_Primary"; tag "TAGENE"; havana_gene "OTTMUSG00000045188.1";
chr1	sragcm37_es	exon	164831419	164831597	0.485216758128804	+	.	gene_id "ENSMUSG00000101189.3"; transcript_id "ENSMUSG00000101189.3_tx_6"; exon_id "chr1_164831419_164831597_+"; exonnum "1"; txlen "912";
chr1	sragcm37_es	exon	164831419	164831597	0.37711050250606	+	.	gene_id "ENSMUSG00000101189.3"; transcript_id "ENSMUSG00000101189.3_tx_7"; exon_id "chr1_164831419_164831597_+"; exonnum "1"; txlen "859";
chr1	sragcm37_es	exon	164831419	164831597	0.0486757304179297	+	.	gene_id "ENSMUSG00000101189.3"; transcript_id "ENSMUSG00000101189.3_tx_8"; exon_id "chr1_164831419_164831597_+"; exonnum "1"; txlen "1101";
chr1	sragcm37_mid	exon	164831738	164831813	0.485216758128804	+	.	gene_id "ENSMUSG00000101189.3"; transcript_id "ENSMUSG00000101189.3_tx_6"; exon_id "chr1_164831738_164831813_+"; exonnum "2"; txlen "912";
chr1	sragcm37_mid	exon	164831738	164831813	0.37711050250606	+	.	gene_id "ENSMUSG00000101189.3"; transcript_id "ENSMUSG00000101189.3_tx_7"; exon_id "chr1_164831738_164831813_+"; exonnum "2"; txlen "859";
chr1	sragcm37_mid	exon	164831738	164831813	0.0486757304179297	+	.	gene_id "ENSMUSG00000101189.3"; transcript_id "ENSMUSG00000101189.3_tx_8"; exon_id "chr1_164831738_164831813_+"; exonnum "2"; txlen "1101";
chr1	sragcm37_mid	exon	164834271	164834368	0.485216758128804	+	.	gene_id "ENSMUSG00000101189.3"; transcript_id "ENSMUSG00000101189.3_tx_6"; exon_id "chr1_164834271_164834368_+"; exonnum "3"; txlen "912";
chr1	sragcm37_mid	exon	164834271	164834368	0.37711050250606	+	.	gene_id "ENSMUSG00000101189.3"; transcript_id "ENSMUSG00000101189.3_tx_7"; exon_id "chr1_164834271_164834368_+"; exonnum "3"; txlen "859";
chr1	sragcm37_mid	exon	164834271	164834368	0.0486757304179297	+	.	gene_id "ENSMUSG00000101189.3"; transcript_id "ENSMUSG00000101189.3_tx_8"; exon_id "chr1_164834271_164834368_+"; exonnum "3"; txlen "1101";
chr1	sragcm37_mid	exon	164836123	164836382	0.485216758128804	+	.	gene_id "ENSMUSG00000101189.3"; transcript_id "ENSMUSG00000101189.3_tx_6"; exon_id "chr1_164836123_164836382_+"; exonnum "4"; txlen "912";
chr1	sragcm37_mid	exon	164836123	164836382	0.37711050250606	+	.	gene_id "ENSMUSG00000101189.3"; transcript_id "ENSMUSG00000101189.3_tx_7"; exon_id "chr1_164836123_164836382_+"; exonnum "4"; txlen "859";
chr1	sragcm37_mid	exon	164836123	164836382	0.0486757304179297	+	.	gene_id "ENSMUSG00000101189.3"; transcript_id "ENSMUSG00000101189.3_tx_8"; exon_id "chr1_164836123_164836382_+"; exonnum "4"; txlen "1101";
chr1	sragcm37_mid	exon	164837947	164838067	0.485216758128804	+	.	gene_id "ENSMUSG00000101189.3"; transcript_id "ENSMUSG00000101189.3_tx_6"; exon_id "chr1_164837947_164838067_+"; exonnum "5"; txlen "912";
chr1	sragcm37_mid	exon	164837947	164838067	0.37711050250606	+	.	gene_id "ENSMUSG00000101189.3"; transcript_id "ENSMUSG00000101189.3_tx_7"; exon_id "chr1_164837947_164838067_+"; exonnum "5"; txlen "859";
chr1	sragcm37_mid	exon	164837947	164838067	0.0486757304179297	+	.	gene_id "ENSMUSG00000101189.3"; transcript_id "ENSMUSG00000101189.3_tx_8"; exon_id "chr1_164837947_164838067_+"; exonnum "5"; txlen "1101";
chr1	sragcm37_mid	exon	164839748	164839936	0.0486757304179297	+	.	gene_id "ENSMUSG00000101189.3"; transcript_id "ENSMUSG00000101189.3_tx_8"; exon_id "chr1_164839748_164839936_+"; exonnum "6"; txlen "1101";
chr1	sragcm37_ss	exon	164842243	164842420	0.485216758128804	+	.	gene_id "ENSMUSG00000101189.3"; transcript_id "ENSMUSG00000101189.3_tx_6"; exon_id "chr1_164842243_164842420_+"; exonnum "6"; txlen "912";
chr1	sragcm37_ss	exon	164842243	164842420	0.0486757304179297	+	.	gene_id "ENSMUSG00000101189.3"; transcript_id "ENSMUSG00000101189.3_tx_8"; exon_id "chr1_164842243_164842420_+"; exonnum "7"; txlen "1101";
chr1	sragcm37_ss	exon	164849170	164849294	0.37711050250606	+	.	gene_id "ENSMUSG00000101189.3"; transcript_id "ENSMUSG00000101189.3_tx_7"; exon_id "chr1_164849170_164849294_+"; exonnum "6"; txlen "859";
chr1	ENSEMBL	gene	164851914	164852025	0	+	.	gene_id "ENSMUSG00002075650.1"; gene_type "miRNA"; gene_name "Gm56009"; level 3; mgi_id "MGI:6848477";
chr1	ENSEMBL	transcript	164851914	164852025	0	+	.	gene_id "ENSMUSG00002075650.1"; transcript_id "ENSMUST00020181843.1"; gene_type "miRNA"; gene_name "Gm56009"; transcript_type "miRNA"; transcript_name "Gm56009-201"; level 3; mgi_id "MGI:6848477"; tag "basic"; tag "Ensembl_canonical"; tag "GENCODE_Primary";
chr1	ENSEMBL	exon	164851914	164852025	0	+	.	gene_id "ENSMUSG00002075650.1"; transcript_id "ENSMUST00020181843.1"; gene_type "miRNA"; gene_name "Gm56009"; transcript_type "miRNA"; transcript_name "Gm56009-201"; exon_number 1; exon_id "ENSMUSE00011469612.1"; level 3; mgi_id "MGI:6848477"; tag "basic"; tag "Ensembl_canonical"; tag "GENCODE_Primary";
chr1	sragcm37_es	exon	164889143	164889292	0.010971762052807	+	.	gene_id "ENSMUSG00000139970.1"; transcript_id "ENSMUSG00000139970.1_tx_6"; exon_id "chr1_164889143_164889292_+"; exonnum "1"; txlen "922";
chr1	HAVANA	exon	164890384	164890722	0	+	.	gene_id "ENSMUSG00000139970.1"; transcript_id "ENSMUST00000356674.1"; gene_type "lncRNA"; gene_name "ENSMUSG00000139970"; transcript_type "lncRNA"; transcript_name "ENSMUST00000356674"; exon_number 1; exon_id "ENSMUSE00001701790.1"; level 2; tag "basic"; tag "Ensembl_canonical"; tag "GENCODE_Primary"; tag "TAGENE";
chr1	HAVANA	transcript	164890384	164939197	0	+	.	gene_id "ENSMUSG00000139970.1"; transcript_id "ENSMUST00000356674.1"; gene_type "lncRNA"; gene_name "ENSMUSG00000139970"; transcript_type "lncRNA"; transcript_name "ENSMUST00000356674"; level 2; tag "basic"; tag "Ensembl_canonical"; tag "GENCODE_Primary"; tag "TAGENE";
chr1	HAVANA	gene	164890384	164939205	0	+	.	gene_id "ENSMUSG00000139970.1"; gene_type "lncRNA"; gene_name "ENSMUSG00000139970"; level 2;
chr1	HAVANA	exon	164890482	164890722	0	+	.	gene_id "ENSMUSG00000139970.1"; transcript_id "ENSMUST00000356675.1"; gene_type "lncRNA"; gene_name "ENSMUSG00000139970"; transcript_type "lncRNA"; transcript_name "ENSMUST00000356675"; exon_number 1; exon_id "ENSMUSE00001701786.1"; level 2; tag "TAGENE";
chr1	HAVANA	transcript	164890482	164904014	0	+	.	gene_id "ENSMUSG00000139970.1"; transcript_id "ENSMUST00000356675.1"; gene_type "lncRNA"; gene_name "ENSMUSG00000139970"; transcript_type "lncRNA"; transcript_name "ENSMUST00000356675"; level 2; tag "TAGENE";
chr1	HAVANA	exon	164892558	164892625	0	+	.	gene_id "ENSMUSG00000139970.1"; transcript_id "ENSMUST00000356674.1"; gene_type "lncRNA"; gene_name "ENSMUSG00000139970"; transcript_type "lncRNA"; transcript_name "ENSMUST00000356674"; exon_number 2; exon_id "ENSMUSE00001701791.1"; level 2; tag "basic"; tag "Ensembl_canonical"; tag "GENCODE_Primary"; tag "TAGENE";
chr1	HAVANA	exon	164892558	164892625	0	+	.	gene_id "ENSMUSG00000139970.1"; transcript_id "ENSMUST00000356675.1"; gene_type "lncRNA"; gene_name "ENSMUSG00000139970"; transcript_type "lncRNA"; transcript_name "ENSMUST00000356675"; exon_number 2; exon_id "ENSMUSE00001701791.1"; level 2; tag "TAGENE";
chr1	ENSEMBL_gcm37	exon	164892558	164892625	0.010971762052807	+	.	gene_id "ENSMUSG00000139970.1"; transcript_id "ENSMUSG00000139970.1_tx_6"; exon_id "chr1_164892558_164892625_+"; exonnum "2"; txlen "922";
chr1	sragcm37_mid	exon	164900179	164900296	0.010971762052807	+	.	gene_id "ENSMUSG00000139970.1"; transcript_id "ENSMUSG00000139970.1_tx_6"; exon_id "chr1_164900179_164900296_+"; exonnum "3"; txlen "922";
chr1	HAVANA	exon	164903703	164904014	0	+	.	gene_id "ENSMUSG00000139970.1"; transcript_id "ENSMUST00000356675.1"; gene_type "lncRNA"; gene_name "ENSMUSG00000139970"; transcript_type "lncRNA"; transcript_name "ENSMUST00000356675"; exon_number 3; exon_id "ENSMUSE00001701784.1"; level 2; tag "TAGENE";
chr1	sragcm37_es	exon	164930763	164930917	0.170353250450927	+	.	gene_id "ENSMUSG00000139970.1"; transcript_id "ENSMUSG00000139970.1_tx_3"; exon_id "chr1_164930763_164930917_+"; exonnum "1"; txlen "857";
chr1	sragcm37_ss	exon	164933494	164934195	0.170353250450927	+	.	gene_id "ENSMUSG00000139970.1"; transcript_id "ENSMUSG00000139970.1_tx_3"; exon_id "chr1_164933494_164934195_+"; exonnum "2"; txlen "857";
chr1	HAVANA	exon	164936548	164936749	0	+	.	gene_id "ENSMUSG00000139970.1"; transcript_id "ENSMUST00000356674.1"; gene_type "lncRNA"; gene_name "ENSMUSG00000139970"; transcript_type "lncRNA"; transcript_name "ENSMUST00000356674"; exon_number 3; exon_id "ENSMUSE00001701787.1"; level 2; tag "basic"; tag "Ensembl_canonical"; tag "GENCODE_Primary"; tag "TAGENE";
chr1	ENSEMBL_gcm37	exon	164936548	164936749	0.010971762052807	+	.	gene_id "ENSMUSG00000139970.1"; transcript_id "ENSMUSG00000139970.1_tx_6"; exon_id "chr1_164936548_164936749_+"; exonnum "4"; txlen "922";
chr1	HAVANA	exon	164936912	164937705	0	+	.	gene_id "ENSMUSG00000139970.1"; transcript_id "ENSMUST00000356676.1"; gene_type "lncRNA"; gene_name "ENSMUSG00000139970"; transcript_type "lncRNA"; transcript_name "ENSMUST00000356676"; exon_number 1; exon_id "ENSMUSE00001701789.1"; level 2; tag "basic"; tag "TAGENE";
chr1	HAVANA	transcript	164936912	164939205	0	+	.	gene_id "ENSMUSG00000139970.1"; transcript_id "ENSMUST00000356676.1"; gene_type "lncRNA"; gene_name "ENSMUSG00000139970"; transcript_type "lncRNA"; transcript_name "ENSMUST00000356676"; level 2; tag "basic"; tag "TAGENE";
chr1	HAVANA	exon	164936916	164937591	0	+	.	gene_id "ENSMUSG00000139970.1"; transcript_id "ENSMUST00000356677.1"; gene_type "lncRNA"; gene_name "ENSMUSG00000139970"; transcript_type "lncRNA"; transcript_name "ENSMUST00000356677"; exon_number 1; exon_id "ENSMUSE00001701785.1"; level 2; tag "TAGENE";
chr1	HAVANA	transcript	164936916	164939197	0	+	.	gene_id "ENSMUSG00000139970.1"; transcript_id "ENSMUST00000356677.1"; gene_type "lncRNA"; gene_name "ENSMUSG00000139970"; transcript_type "lncRNA"; transcript_name "ENSMUST00000356677"; level 2; tag "TAGENE";
chr1	sragcm37_es	exon	164938461	164938665	0.0466476203557836	+	.	gene_id "ENSMUSG00000139970.1"; transcript_id "ENSMUSG00000139970.1_tx_4"; exon_id "chr1_164938461_164938665_+"; exonnum "1"; txlen "589";
chr1	sragcm37_es	exon	164938505	164938657	0.173950690083895	+	.	gene_id "ENSMUSG00000139970.1"; transcript_id "ENSMUSG00000139970.1_tx_2"; exon_id "chr1_164938505_164938657_+"; exonnum "1"; txlen "537";
chr1	HAVANA	exon	164938814	164939197	0	+	.	gene_id "ENSMUSG00000139970.1"; transcript_id "ENSMUST00000356674.1"; gene_type "lncRNA"; gene_name "ENSMUSG00000139970"; transcript_type "lncRNA"; transcript_name "ENSMUST00000356674"; exon_number 4; exon_id "ENSMUSE00001701788.1"; level 2; tag "basic"; tag "Ensembl_canonical"; tag "GENCODE_Primary"; tag "TAGENE";
chr1	HAVANA	exon	164938814	164939197	0	+	.	gene_id "ENSMUSG00000139970.1"; transcript_id "ENSMUST00000356677.1"; gene_type "lncRNA"; gene_name "ENSMUSG00000139970"; transcript_type "lncRNA"; transcript_name "ENSMUST00000356677"; exon_number 2; exon_id "ENSMUSE00001701788.1"; level 2; tag "TAGENE";
chr1	ENSEMBL_gcm37	exon	164938814	164939197	0.173950690083895	+	.	gene_id "ENSMUSG00000139970.1"; transcript_id "ENSMUSG00000139970.1_tx_2"; exon_id "chr1_164938814_164939197_+"; exonnum "2"; txlen "537";
chr1	ENSEMBL_gcm37	exon	164938814	164939197	0.0466476203557836	+	.	gene_id "ENSMUSG00000139970.1"; transcript_id "ENSMUSG00000139970.1_tx_4"; exon_id "chr1_164938814_164939197_+"; exonnum "2"; txlen "589";
chr1	ENSEMBL_gcm37	exon	164938814	164939197	0.010971762052807	+	.	gene_id "ENSMUSG00000139970.1"; transcript_id "ENSMUSG00000139970.1_tx_6"; exon_id "chr1_164938814_164939197_+"; exonnum "5"; txlen "922";
chr1	HAVANA	exon	164938814	164939205	0	+	.	gene_id "ENSMUSG00000139970.1"; transcript_id "ENSMUST00000356676.1"; gene_type "lncRNA"; gene_name "ENSMUSG00000139970"; transcript_type "lncRNA"; transcript_name "ENSMUST00000356676"; exon_number 2; exon_id "ENSMUSE00001701792.1"; level 2; tag "basic"; tag "TAGENE";
chr1	HAVANA	exon	164946634	164947220	0	+	.	gene_id "ENSMUSG00000130928.1"; transcript_id "ENSMUST00000302858.1"; gene_type "lncRNA"; gene_name "ENSMUSG00000130928"; transcript_type "lncRNA"; transcript_name "ENSMUST00000302858"; exon_number 1; exon_id "ENSMUSE00001598518.1"; level 2; tag "Ensembl_canonical"; tag "GENCODE_Primary"; tag "TAGENE";
chr1	HAVANA	gene	164946634	164951748	0	+	.	gene_id "ENSMUSG00000130928.1"; gene_type "lncRNA"; gene_name "ENSMUSG00000130928"; level 2;
chr1	HAVANA	transcript	164946634	164951748	0	+	.	gene_id "ENSMUSG00000130928.1"; transcript_id "ENSMUST00000302858.1"; gene_type "lncRNA"; gene_name "ENSMUSG00000130928"; transcript_type "lncRNA"; transcript_name "ENSMUST00000302858"; level 2; tag "Ensembl_canonical"; tag "GENCODE_Primary"; tag "TAGENE";
chr1	HAVANA	exon	164946718	164947220	0	+	.	gene_id "ENSMUSG00000130928.1"; transcript_id "ENSMUST00000302861.1"; gene_type "lncRNA"; gene_name "ENSMUSG00000130928"; transcript_type "lncRNA"; transcript_name "ENSMUST00000302861"; exon_number 1; exon_id "ENSMUSE00001598522.1"; level 2; tag "basic"; tag "TAGENE";
chr1	ENSEMBL_gcm37	exon	164946718	164947220	0.017699624372756	+	.	gene_id "ENSMUSG00000130928.1"; transcript_id "ENSMUSG00000130928.1_tx_5"; exon_id "chr1_164946718_164947220_+"; exonnum "1"; txlen "968";
chr1	HAVANA	transcript	164946718	164949006	0	+	.	gene_id "ENSMUSG00000130928.1"; transcript_id "ENSMUST00000302861.1"; gene_type "lncRNA"; gene_name "ENSMUSG00000130928"; transcript_type "lncRNA"; transcript_name "ENSMUST00000302861"; level 2; tag "basic"; tag "TAGENE";
chr1	sragcm37_es	exon	164946725	164946871	0.0395974546197809	+	.	gene_id "ENSMUSG00000130928.1"; transcript_id "ENSMUSG00000130928.1_tx_2"; exon_id "chr1_164946725_164946871_+"; exonnum "1"; txlen "521";
chr1	sragcm37_es	exon	164946725	164946871	0.0214019269380791	+	.	gene_id "ENSMUSG00000130928.1"; transcript_id "ENSMUSG00000130928.1_tx_4"; exon_id "chr1_164946725_164946871_+"; exonnum "1"; txlen "725";
chr1	sragcm37_es	exon	164946725	164946871	0.0105738015733347	+	.	gene_id "ENSMUSG00000130928.1"; transcript_id "ENSMUSG00000130928.1_tx_6"; exon_id "chr1_164946725_164946871_+"; exonnum "1"; txlen "612";
chr1	HAVANA	exon	164946830	164947162	0	+	.	gene_id "ENSMUSG00000130928.1"; transcript_id "ENSMUST00000302859.1"; gene_type "lncRNA"; gene_name "ENSMUSG00000130928"; transcript_type "lncRNA"; transcript_name "ENSMUST00000302859"; exon_number 1; exon_id "ENSMUSE00001598520.1"; level 2; tag "basic"; tag "TAGENE";
chr1	HAVANA	transcript	164946830	164951748	0	+	.	gene_id "ENSMUSG00000130928.1"; transcript_id "ENSMUST00000302859.1"; gene_type "lncRNA"; gene_name "ENSMUSG00000130928"; transcript_type "lncRNA"; transcript_name "ENSMUST00000302859"; level 2; tag "basic"; tag "TAGENE";
chr1	HAVANA	exon	164946893	164947220	0	+	.	gene_id "ENSMUSG00000130928.1"; transcript_id "ENSMUST00000302860.1"; gene_type "lncRNA"; gene_name "ENSMUSG00000130928"; transcript_type "lncRNA"; transcript_name "ENSMUST00000302860"; exon_number 1; exon_id "ENSMUSE00001598519.1"; level 2; tag "TAGENE";
chr1	HAVANA	transcript	164946893	164951748	0	+	.	gene_id "ENSMUSG00000130928.1"; transcript_id "ENSMUST00000302860.1"; gene_type "lncRNA"; gene_name "ENSMUSG00000130928"; transcript_type "lncRNA"; transcript_name "ENSMUST00000302860"; level 2; tag "TAGENE";
chr1	HAVANA	exon	164948429	164949006	0	+	.	gene_id "ENSMUSG00000130928.1"; transcript_id "ENSMUST00000302861.1"; gene_type "lncRNA"; gene_name "ENSMUSG00000130928"; transcript_type "lncRNA"; transcript_name "ENSMUST00000302861"; exon_number 2; exon_id "ENSMUSE00001598525.1"; level 2; tag "basic"; tag "TAGENE";
chr1	ENSEMBL_gcm37	exon	164948429	164949006	0.0214019269380791	+	.	gene_id "ENSMUSG00000130928.1"; transcript_id "ENSMUSG00000130928.1_tx_4"; exon_id "chr1_164948429_164949006_+"; exonnum "2"; txlen "725";
chr1	HAVANA	exon	164950887	164950967	0	+	.	gene_id "ENSMUSG00000130928.1"; transcript_id "ENSMUST00000302859.1"; gene_type "lncRNA"; gene_name "ENSMUSG00000130928"; transcript_type "lncRNA"; transcript_name "ENSMUST00000302859"; exon_number 2; exon_id "ENSMUSE00001598521.1"; level 2; tag "basic"; tag "TAGENE";
chr1	HAVANA	exon	164950887	164950967	0	+	.	gene_id "ENSMUSG00000130928.1"; transcript_id "ENSMUST00000302860.1"; gene_type "lncRNA"; gene_name "ENSMUSG00000130928"; transcript_type "lncRNA"; transcript_name "ENSMUST00000302860"; exon_number 2; exon_id "ENSMUSE00001598521.1"; level 2; tag "TAGENE";
chr1	ENSEMBL_gcm37	exon	164950887	164950967	0.0395974546197809	+	.	gene_id "ENSMUSG00000130928.1"; transcript_id "ENSMUSG00000130928.1_tx_2"; exon_id "chr1_164950887_164950967_+"; exonnum "2"; txlen "521";
chr1	ENSEMBL_gcm37	exon	164950887	164950967	0.017699624372756	+	.	gene_id "ENSMUSG00000130928.1"; transcript_id "ENSMUSG00000130928.1_tx_5"; exon_id "chr1_164950887_164950967_+"; exonnum "2"; txlen "968";
chr1	ENSEMBL_gcm37	exon	164950887	164950967	0.0105738015733347	+	.	gene_id "ENSMUSG00000130928.1"; transcript_id "ENSMUSG00000130928.1_tx_6"; exon_id "chr1_164950887_164950967_+"; exonnum "2"; txlen "612";
chr1	HAVANA	exon	164951172	164951298	0	+	.	gene_id "ENSMUSG00000130928.1"; transcript_id "ENSMUST00000302858.1"; gene_type "lncRNA"; gene_name "ENSMUSG00000130928"; transcript_type "lncRNA"; transcript_name "ENSMUST00000302858"; exon_number 2; exon_id "ENSMUSE00001598524.1"; level 2; tag "Ensembl_canonical"; tag "GENCODE_Primary"; tag "TAGENE";
chr1	HAVANA	exon	164951172	164951298	0	+	.	gene_id "ENSMUSG00000130928.1"; transcript_id "ENSMUST00000302859.1"; gene_type "lncRNA"; gene_name "ENSMUSG00000130928"; transcript_type "lncRNA"; transcript_name "ENSMUST00000302859"; exon_number 3; exon_id "ENSMUSE00001598524.1"; level 2; tag "basic"; tag "TAGENE";
chr1	HAVANA	exon	164951172	164951298	0	+	.	gene_id "ENSMUSG00000130928.1"; transcript_id "ENSMUST00000302860.1"; gene_type "lncRNA"; gene_name "ENSMUSG00000130928"; transcript_type "lncRNA"; transcript_name "ENSMUST00000302860"; exon_number 3; exon_id "ENSMUSE00001598524.1"; level 2; tag "TAGENE";
chr1	ENSEMBL_gcm37	exon	164951172	164951298	0.0395974546197809	+	.	gene_id "ENSMUSG00000130928.1"; transcript_id "ENSMUSG00000130928.1_tx_2"; exon_id "chr1_164951172_164951298_+"; exonnum "3"; txlen "521";
chr1	HAVANA	exon	164951583	164951748	0	+	.	gene_id "ENSMUSG00000130928.1"; transcript_id "ENSMUST00000302858.1"; gene_type "lncRNA"; gene_name "ENSMUSG00000130928"; transcript_type "lncRNA"; transcript_name "ENSMUST00000302858"; exon_number 3; exon_id "ENSMUSE00001598523.1"; level 2; tag "Ensembl_canonical"; tag "GENCODE_Primary"; tag "TAGENE";
chr1	HAVANA	exon	164951583	164951748	0	+	.	gene_id "ENSMUSG00000130928.1"; transcript_id "ENSMUST00000302859.1"; gene_type "lncRNA"; gene_name "ENSMUSG00000130928"; transcript_type "lncRNA"; transcript_name "ENSMUST00000302859"; exon_number 4; exon_id "ENSMUSE00001598523.1"; level 2; tag "basic"; tag "TAGENE";
chr1	HAVANA	exon	164951583	164951748	0	+	.	gene_id "ENSMUSG00000130928.1"; transcript_id "ENSMUST00000302860.1"; gene_type "lncRNA"; gene_name "ENSMUSG00000130928"; transcript_type "lncRNA"; transcript_name "ENSMUST00000302860"; exon_number 4; exon_id "ENSMUSE00001598523.1"; level 2; tag "TAGENE";
chr1	ENSEMBL_gcm37	exon	164951583	164951748	0.0395974546197809	+	.	gene_id "ENSMUSG00000130928.1"; transcript_id "ENSMUSG00000130928.1_tx_2"; exon_id "chr1_164951583_164951748_+"; exonnum "4"; txlen "521";
chr1	sragcm37_mid	exon	164952779	164953000	0.017699624372756	+	.	gene_id "ENSMUSG00000130928.1"; transcript_id "ENSMUSG00000130928.1_tx_5"; exon_id "chr1_164952779_164953000_+"; exonnum "3"; txlen "968";
chr1	sragcm37_mid	exon	164952779	164953000	0.0105738015733347	+	.	gene_id "ENSMUSG00000130928.1"; transcript_id "ENSMUSG00000130928.1_tx_6"; exon_id "chr1_164952779_164953000_+"; exonnum "3"; txlen "612";
chr1	sragcm37_ss	exon	164956649	164956810	0.017699624372756	+	.	gene_id "ENSMUSG00000130928.1"; transcript_id "ENSMUSG00000130928.1_tx_5"; exon_id "chr1_164956649_164956810_+"; exonnum "4"; txlen "968";
chr1	sragcm37_ss	exon	164956649	164956810	0.0105738015733347	+	.	gene_id "ENSMUSG00000130928.1"; transcript_id "ENSMUSG00000130928.1_tx_6"; exon_id "chr1_164956649_164956810_+"; exonnum "4"; txlen "612";
chr1	HAVANA	exon	165016908	165016948	0	+	.	gene_id "ENSMUSG00000136740.1"; transcript_id "ENSMUST00000337447.1"; gene_type "lncRNA"; gene_name "ENSMUSG00000136740"; transcript_type "lncRNA"; transcript_name "ENSMUST00000337447"; exon_number 1; exon_id "ENSMUSE00001665266.1"; level 2; tag "Ensembl_canonical"; tag "GENCODE_Primary"; tag "TAGENE";
chr1	HAVANA	gene	165016908	165018600	0	+	.	gene_id "ENSMUSG00000136740.1"; gene_type "lncRNA"; gene_name "ENSMUSG00000136740"; level 2;
chr1	HAVANA	transcript	165016908	165018600	0	+	.	gene_id "ENSMUSG00000136740.1"; transcript_id "ENSMUST00000337447.1"; gene_type "lncRNA"; gene_name "ENSMUSG00000136740"; transcript_type "lncRNA"; transcript_name "ENSMUST00000337447"; level 2; tag "Ensembl_canonical"; tag "GENCODE_Primary"; tag "TAGENE";
chr1	HAVANA	exon	165016930	165017050	0	+	.	gene_id "ENSMUSG00000136740.1"; transcript_id "ENSMUST00000337448.1"; gene_type "lncRNA"; gene_name "ENSMUSG00000136740"; transcript_type "lncRNA"; transcript_name "ENSMUST00000337448"; exon_number 1; exon_id "ENSMUSE00001665271.1"; level 2; tag "basic"; tag "TAGENE";
chr1	HAVANA	transcript	165016930	165018598	0	+	.	gene_id "ENSMUSG00000136740.1"; transcript_id "ENSMUST00000337448.1"; gene_type "lncRNA"; gene_name "ENSMUSG00000136740"; transcript_type "lncRNA"; transcript_name "ENSMUST00000337448"; level 2; tag "basic"; tag "TAGENE";
chr1	HAVANA	exon	165016938	165017050	0	+	.	gene_id "ENSMUSG00000136740.1"; transcript_id "ENSMUST00000337449.1"; gene_type "lncRNA"; gene_name "ENSMUSG00000136740"; transcript_type "lncRNA"; transcript_name "ENSMUST00000337449"; exon_number 1; exon_id "ENSMUSE00001665272.1"; level 2; tag "TAGENE";
chr1	HAVANA	exon	165016938	165017140	0	+	.	gene_id "ENSMUSG00000136740.1"; transcript_id "ENSMUST00000337450.1"; gene_type "lncRNA"; gene_name "ENSMUSG00000136740"; transcript_type "lncRNA"; transcript_name "ENSMUST00000337450"; exon_number 1; exon_id "ENSMUSE00001665269.1"; level 2; tag "TAGENE";
chr1	HAVANA	transcript	165016938	165018513	0	+	.	gene_id "ENSMUSG00000136740.1"; transcript_id "ENSMUST00000337450.1"; gene_type "lncRNA"; gene_name "ENSMUSG00000136740"; transcript_type "lncRNA"; transcript_name "ENSMUST00000337450"; level 2; tag "TAGENE";
chr1	HAVANA	transcript	165016938	165018600	0	+	.	gene_id "ENSMUSG00000136740.1"; transcript_id "ENSMUST00000337449.1"; gene_type "lncRNA"; gene_name "ENSMUSG00000136740"; transcript_type "lncRNA"; transcript_name "ENSMUST00000337449"; level 2; tag "TAGENE";
chr1	HAVANA	exon	165018325	165018600	0	+	.	gene_id "ENSMUSG00000136740.1"; transcript_id "ENSMUST00000337449.1"; gene_type "lncRNA"; gene_name "ENSMUSG00000136740"; transcript_type "lncRNA"; transcript_name "ENSMUST00000337449"; exon_number 2; exon_id "ENSMUSE00001665268.1"; level 2; tag "TAGENE";
chr1	HAVANA	exon	165018330	165018513	0	+	.	gene_id "ENSMUSG00000136740.1"; transcript_id "ENSMUST00000337450.1"; gene_type "lncRNA"; gene_name "ENSMUSG00000136740"; transcript_type "lncRNA"; transcript_name "ENSMUST00000337450"; exon_number 2; exon_id "ENSMUSE00001665270.1"; level 2; tag "TAGENE";
chr1	HAVANA	exon	165018330	165018598	0	+	.	gene_id "ENSMUSG00000136740.1"; transcript_id "ENSMUST00000337448.1"; gene_type "lncRNA"; gene_name "ENSMUSG00000136740"; transcript_type "lncRNA"; transcript_name "ENSMUST00000337448"; exon_number 2; exon_id "ENSMUSE00001665273.1"; level 2; tag "basic"; tag "TAGENE";
chr1	HAVANA	exon	165018330	165018600	0	+	.	gene_id "ENSMUSG00000136740.1"; transcript_id "ENSMUST00000337447.1"; gene_type "lncRNA"; gene_name "ENSMUSG00000136740"; transcript_type "lncRNA"; transcript_name "ENSMUST00000337447"; exon_number 2; exon_id "ENSMUSE00001665267.1"; level 2; tag "Ensembl_canonical"; tag "GENCODE_Primary"; tag "TAGENE";
chr1	sragcm37_mid	exon	165065441	165065650	0.0697102850370219	+	.	gene_id "sragcm37_gene_19366"; transcript_id "sragcm37_gene_19366_tx_1"; exon_id "chr1_165065441_165065650_+"; exonnum "1"; txlen "546";
chr1	sragcm37_ss	exon	165066017	165066352	0.0697102850370219	+	.	gene_id "sragcm37_gene_19366"; transcript_id "sragcm37_gene_19366_tx_1"; exon_id "chr1_165066017_165066352_+"; exonnum "2"; txlen "546";
chr1	sragcm37_es	exon	165109656	165110146	84.1993760783204	+	.	gene_id "ENSMUSG00000040836.16"; transcript_id "ENSMUSG00000040836.16_tx_1"; exon_id "chr1_165109656_165110146_+"; exonnum "1"; txlen "2218";
chr1	HAVANA	UTR	165123358	165123450	0	+	.	gene_id "ENSMUSG00000040836.16"; transcript_id "ENSMUST00000178700.8"; gene_type "protein_coding"; gene_name "Gpr161"; transcript_type "protein_coding"; transcript_name "Gpr161-202"; exon_number 1; exon_id "ENSMUSE00001345281.2"; level 2; protein_id "ENSMUSP00000136621.3"; transcript_support_level "1"; mgi_id "MGI:2685054"; tag "basic"; tag "appris_alternative_2"; tag "CCDS"; ccdsid "CCDS83621.1"; havana_gene "OTTMUSG00000049888.1"; havana_transcript "OTTMUST00000127023.1";
chr1	HAVANA	exon	165123358	165123457	0	+	.	gene_id "ENSMUSG00000040836.16"; transcript_id "ENSMUST00000178700.8"; gene_type "protein_coding"; gene_name "Gpr161"; transcript_type "protein_coding"; transcript_name "Gpr161-202"; exon_number 1; exon_id "ENSMUSE00001345281.2"; level 2; protein_id "ENSMUSP00000136621.3"; transcript_support_level "1"; mgi_id "MGI:2685054"; tag "basic"; tag "appris_alternative_2"; tag "CCDS"; ccdsid "CCDS83621.1"; havana_gene "OTTMUSG00000049888.1"; havana_transcript "OTTMUST00000127023.1";
chr1	HAVANA	transcript	165123358	165149366	0	+	.	gene_id "ENSMUSG00000040836.16"; transcript_id "ENSMUST00000178700.8"; gene_type "protein_coding"; gene_name "Gpr161"; transcript_type "protein_coding"; transcript_name "Gpr161-202"; level 2; protein_id "ENSMUSP00000136621.3"; transcript_support_level "1"; mgi_id "MGI:2685054"; tag "basic"; tag "appris_alternative_2"; tag "CCDS"; ccdsid "CCDS83621.1"; havana_gene "OTTMUSG00000049888.1"; havana_transcript "OTTMUST00000127023.1";
chr1	HAVANA	gene	165123358	165154314	0	+	.	gene_id "ENSMUSG00000040836.16"; gene_type "protein_coding"; gene_name "Gpr161"; level 2; mgi_id "MGI:2685054"; havana_gene "OTTMUSG00000049888.1";
chr1	HAVANA	start_codon	165123451	165123453	0	+	0	gene_id "ENSMUSG00000040836.16"; transcript_id "ENSMUST00000178700.8"; gene_type "protein_coding"; gene_name "Gpr161"; transcript_type "protein_coding"; transcript_name "Gpr161-202"; exon_number 1; exon_id "ENSMUSE00001345281.2"; level 2; protein_id "ENSMUSP00000136621.3"; transcript_support_level "1"; mgi_id "MGI:2685054"; tag "basic"; tag "appris_alternative_2"; tag "CCDS"; ccdsid "CCDS83621.1"; havana_gene "OTTMUSG00000049888.1"; havana_transcript "OTTMUST00000127023.1";
chr1	HAVANA	CDS	165123451	165123457	0	+	0	gene_id "ENSMUSG00000040836.16"; transcript_id "ENSMUST00000178700.8"; gene_type "protein_coding"; gene_name "Gpr161"; transcript_type "protein_coding"; transcript_name "Gpr161-202"; exon_number 1; exon_id "ENSMUSE00001345281.2"; level 2; protein_id "ENSMUSP00000136621.3"; transcript_support_level "1"; mgi_id "MGI:2685054"; tag "basic"; tag "appris_alternative_2"; tag "CCDS"; ccdsid "CCDS83621.1"; havana_gene "OTTMUSG00000049888.1"; havana_transcript "OTTMUST00000127023.1";
chr1	HAVANA	exon	165130192	165130378	0	+	.	gene_id "ENSMUSG00000040836.16"; transcript_id "ENSMUST00000111450.3"; gene_type "protein_coding"; gene_name "Gpr161"; transcript_type "protein_coding"; transcript_name "Gpr161-201"; exon_number 1; exon_id "ENSMUSE00000687893.3"; level 2; protein_id "ENSMUSP00000107077.3"; transcript_support_level "1"; mgi_id "MGI:2685054"; tag "basic"; tag "Ensembl_canonical"; tag "GENCODE_Primary"; tag "appris_principal_2"; tag "CCDS"; ccdsid "CCDS78732.1"; havana_gene "OTTMUSG00000049888.1"; havana_transcript "OTTMUST00000127024.1";
chr1	HAVANA	UTR	165130192	165130378	0	+	.	gene_id "ENSMUSG00000040836.16"; transcript_id "ENSMUST00000111450.3"; gene_type "protein_coding"; gene_name "Gpr161"; transcript_type "protein_coding"; transcript_name "Gpr161-201"; exon_number 1; exon_id "ENSMUSE00000687893.3"; level 2; protein_id "ENSMUSP00000107077.3"; transcript_support_level "1"; mgi_id "MGI:2685054"; tag "basic"; tag "Ensembl_canonical"; tag "GENCODE_Primary"; tag "appris_principal_2"; tag "CCDS"; ccdsid "CCDS78732.1"; havana_gene "OTTMUSG00000049888.1"; havana_transcript "OTTMUST00000127024.1";
chr1	HAVANA	transcript	165130192	165154314	0	+	.	gene_id "ENSMUSG00000040836.16"; transcript_id "ENSMUST00000111450.3"; gene_type "protein_coding"; gene_name "Gpr161"; transcript_type "protein_coding"; transcript_name "Gpr161-201"; level 2; protein_id "ENSMUSP00000107077.3"; transcript_support_level "1"; mgi_id "MGI:2685054"; tag "basic"; tag "Ensembl_canonical"; tag "GENCODE_Primary"; tag "appris_principal_2"; tag "CCDS"; ccdsid "CCDS78732.1"; havana_gene "OTTMUSG00000049888.1"; havana_transcript "OTTMUST00000127024.1";
chr1	HAVANA	UTR	165133747	165133790	0	+	.	gene_id "ENSMUSG00000040836.16"; transcript_id "ENSMUST00000111450.3"; gene_type "protein_coding"; gene_name "Gpr161"; transcript_type "protein_coding"; transcript_name "Gpr161-201"; exon_number 2; exon_id "ENSMUSE00001223033.2"; level 2; protein_id "ENSMUSP00000107077.3"; transcript_support_level "1"; mgi_id "MGI:2685054"; tag "basic"; tag "Ensembl_canonical"; tag "GENCODE_Primary"; tag "appris_principal_2"; tag "CCDS"; ccdsid "CCDS78732.1"; havana_gene "OTTMUSG00000049888.1"; havana_transcript "OTTMUST00000127024.1";
chr1	HAVANA	exon	165133747	165134161	0	+	.	gene_id "ENSMUSG00000040836.16"; transcript_id "ENSMUST00000178700.8"; gene_type "protein_coding"; gene_name "Gpr161"; transcript_type "protein_coding"; transcript_name "Gpr161-202"; exon_number 2; exon_id "ENSMUSE00001233450.2"; level 2; protein_id "ENSMUSP00000136621.3"; transcript_support_level "1"; mgi_id "MGI:2685054"; tag "basic"; tag "appris_alternative_2"; tag "CCDS"; ccdsid "CCDS83621.1"; havana_gene "OTTMUSG00000049888.1"; havana_transcript "OTTMUST00000127023.1";
chr1	HAVANA	CDS	165133747	165134161	0	+	2	gene_id "ENSMUSG00000040836.16"; transcript_id "ENSMUST00000178700.8"; gene_type "protein_coding"; gene_name "Gpr161"; transcript_type "protein_coding"; transcript_name "Gpr161-202"; exon_number 2; exon_id "ENSMUSE00001233450.2"; level 2; protein_id "ENSMUSP00000136621.3"; transcript_support_level "1"; mgi_id "MGI:2685054"; tag "basic"; tag "appris_alternative_2"; tag "CCDS"; ccdsid "CCDS83621.1"; havana_gene "OTTMUSG00000049888.1"; havana_transcript "OTTMUST00000127023.1";
chr1	HAVANA	exon	165133747	165134161	0	+	.	gene_id "ENSMUSG00000040836.16"; transcript_id "ENSMUST00000111450.3"; gene_type "protein_coding"; gene_name "Gpr161"; transcript_type "protein_coding"; transcript_name "Gpr161-201"; exon_number 2; exon_id "ENSMUSE00001223033.2"; level 2; protein_id "ENSMUSP00000107077.3"; transcript_support_level "1"; mgi_id "MGI:2685054"; tag "basic"; tag "Ensembl_canonical"; tag "GENCODE_Primary"; tag "appris_principal_2"; tag "CCDS"; ccdsid "CCDS78732.1"; havana_gene "OTTMUSG00000049888.1"; havana_transcript "OTTMUST00000127024.1";
chr1	ENSEMBL_gcm37	exon	165133747	165134161	84.1993760783204	+	.	gene_id "ENSMUSG00000040836.16"; transcript_id "ENSMUSG00000040836.16_tx_1"; exon_id "chr1_165133747_165134161_+"; exonnum "2"; txlen "2218";
chr1	HAVANA	start_codon	165133791	165133793	0	+	0	gene_id "ENSMUSG00000040836.16"; transcript_id "ENSMUST00000111450.3"; gene_type "protein_coding"; gene_name "Gpr161"; transcript_type "protein_coding"; transcript_name "Gpr161-201"; exon_number 2; exon_id "ENSMUSE00001223033.2"; level 2; protein_id "ENSMUSP00000107077.3"; transcript_support_level "1"; mgi_id "MGI:2685054"; tag "basic"; tag "Ensembl_canonical"; tag "GENCODE_Primary"; tag "appris_principal_2"; tag "CCDS"; ccdsid "CCDS78732.1"; havana_gene "OTTMUSG00000049888.1"; havana_transcript "OTTMUST00000127024.1";
chr1	HAVANA	CDS	165133791	165134161	0	+	0	gene_id "ENSMUSG00000040836.16"; transcript_id "ENSMUST00000111450.3"; gene_type "protein_coding"; gene_name "Gpr161"; transcript_type "protein_coding"; transcript_name "Gpr161-201"; exon_number 2; exon_id "ENSMUSE00001223033.2"; level 2; protein_id "ENSMUSP00000107077.3"; transcript_support_level "1"; mgi_id "MGI:2685054"; tag "basic"; tag "Ensembl_canonical"; tag "GENCODE_Primary"; tag "appris_principal_2"; tag "CCDS"; ccdsid "CCDS78732.1"; havana_gene "OTTMUSG00000049888.1"; havana_transcript "OTTMUST00000127024.1";
chr1	HAVANA	exon	165137838	165138562	0	+	.	gene_id "ENSMUSG00000040836.16"; transcript_id "ENSMUST00000178700.8"; gene_type "protein_coding"; gene_name "Gpr161"; transcript_type "protein_coding"; transcript_name "Gpr161-202"; exon_number 3; exon_id "ENSMUSE00000886406.2"; level 2; protein_id "ENSMUSP00000136621.3"; transcript_support_level "1"; mgi_id "MGI:2685054"; tag "basic"; tag "appris_alternative_2"; tag "CCDS"; ccdsid "CCDS83621.1"; havana_gene "OTTMUSG00000049888.1"; havana_transcript "OTTMUST00000127023.1";
chr1	HAVANA	CDS	165137838	165138562	0	+	1	gene_id "ENSMUSG00000040836.16"; transcript_id "ENSMUST00000178700.8"; gene_type "protein_coding"; gene_name "Gpr161"; transcript_type "protein_coding"; transcript_name "Gpr161-202"; exon_number 3; exon_id "ENSMUSE00000886406.2"; level 2; protein_id "ENSMUSP00000136621.3"; transcript_support_level "1"; mgi_id "MGI:2685054"; tag "basic"; tag "appris_alternative_2"; tag "CCDS"; ccdsid "CCDS83621.1"; havana_gene "OTTMUSG00000049888.1"; havana_transcript "OTTMUST00000127023.1";
chr1	HAVANA	exon	165137838	165138562	0	+	.	gene_id "ENSMUSG00000040836.16"; transcript_id "ENSMUST00000111450.3"; gene_type "protein_coding"; gene_name "Gpr161"; transcript_type "protein_coding"; transcript_name "Gpr161-201"; exon_number 3; exon_id "ENSMUSE00000886406.2"; level 2; protein_id "ENSMUSP00000107077.3"; transcript_support_level "1"; mgi_id "MGI:2685054"; tag "basic"; tag "Ensembl_canonical"; tag "GENCODE_Primary"; tag "appris_principal_2"; tag "CCDS"; ccdsid "CCDS78732.1"; havana_gene "OTTMUSG00000049888.1"; havana_transcript "OTTMUST00000127024.1";
chr1	HAVANA	CDS	165137838	165138562	0	+	1	gene_id "ENSMUSG00000040836.16"; transcript_id "ENSMUST00000111450.3"; gene_type "protein_coding"; gene_name "Gpr161"; transcript_type "protein_coding"; transcript_name "Gpr161-201"; exon_number 3; exon_id "ENSMUSE00000886406.2"; level 2; protein_id "ENSMUSP00000107077.3"; transcript_support_level "1"; mgi_id "MGI:2685054"; tag "basic"; tag "Ensembl_canonical"; tag "GENCODE_Primary"; tag "appris_principal_2"; tag "CCDS"; ccdsid "CCDS78732.1"; havana_gene "OTTMUSG00000049888.1"; havana_transcript "OTTMUST00000127024.1";
chr1	ENSEMBL_gcm37	exon	165137838	165138562	84.1993760783204	+	.	gene_id "ENSMUSG00000040836.16"; transcript_id "ENSMUSG00000040836.16_tx_1"; exon_id "chr1_165137838_165138562_+"; exonnum "3"; txlen "2218";
chr1	HAVANA	exon	165144809	165144913	0	+	.	gene_id "ENSMUSG00000040836.16"; transcript_id "ENSMUST00000178700.8"; gene_type "protein_coding"; gene_name "Gpr161"; transcript_type "protein_coding"; transcript_name "Gpr161-202"; exon_number 4; exon_id "ENSMUSE00000687897.2"; level 2; protein_id "ENSMUSP00000136621.3"; transcript_support_level "1"; mgi_id "MGI:2685054"; tag "basic"; tag "appris_alternative_2"; tag "CCDS"; ccdsid "CCDS83621.1"; havana_gene "OTTMUSG00000049888.1"; havana_transcript "OTTMUST00000127023.1";
chr1	HAVANA	CDS	165144809	165144913	0	+	2	gene_id "ENSMUSG00000040836.16"; transcript_id "ENSMUST00000178700.8"; gene_type "protein_coding"; gene_name "Gpr161"; transcript_type "protein_coding"; transcript_name "Gpr161-202"; exon_number 4; exon_id "ENSMUSE00000687897.2"; level 2; protein_id "ENSMUSP00000136621.3"; transcript_support_level "1"; mgi_id "MGI:2685054"; tag "basic"; tag "appris_alternative_2"; tag "CCDS"; ccdsid "CCDS83621.1"; havana_gene "OTTMUSG00000049888.1"; havana_transcript "OTTMUST00000127023.1";
chr1	HAVANA	exon	165144809	165144913	0	+	.	gene_id "ENSMUSG00000040836.16"; transcript_id "ENSMUST00000111450.3"; gene_type "protein_coding"; gene_name "Gpr161"; transcript_type "protein_coding"; transcript_name "Gpr161-201"; exon_number 4; exon_id "ENSMUSE00000687897.2"; level 2; protein_id "ENSMUSP00000107077.3"; transcript_support_level "1"; mgi_id "MGI:2685054"; tag "basic"; tag "Ensembl_canonical"; tag "GENCODE_Primary"; tag "appris_principal_2"; tag "CCDS"; ccdsid "CCDS78732.1"; havana_gene "OTTMUSG00000049888.1"; havana_transcript "OTTMUST00000127024.1";
chr1	HAVANA	CDS	165144809	165144913	0	+	2	gene_id "ENSMUSG00000040836.16"; transcript_id "ENSMUST00000111450.3"; gene_type "protein_coding"; gene_name "Gpr161"; transcript_type "protein_coding"; transcript_name "Gpr161-201"; exon_number 4; exon_id "ENSMUSE00000687897.2"; level 2; protein_id "ENSMUSP00000107077.3"; transcript_support_level "1"; mgi_id "MGI:2685054"; tag "basic"; tag "Ensembl_canonical"; tag "GENCODE_Primary"; tag "appris_principal_2"; tag "CCDS"; ccdsid "CCDS78732.1"; havana_gene "OTTMUSG00000049888.1"; havana_transcript "OTTMUST00000127024.1";
chr1	ENSEMBL_gcm37	exon	165144809	165144913	84.1993760783204	+	.	gene_id "ENSMUSG00000040836.16"; transcript_id "ENSMUSG00000040836.16_tx_1"; exon_id "chr1_165144809_165144913_+"; exonnum "4"; txlen "2218";
chr1	HAVANA	exon	165146318	165146437	0	+	.	gene_id "ENSMUSG00000040836.16"; transcript_id "ENSMUST00000178700.8"; gene_type "protein_coding"; gene_name "Gpr161"; transcript_type "protein_coding"; transcript_name "Gpr161-202"; exon_number 5; exon_id "ENSMUSE00000687896.2"; level 2; protein_id "ENSMUSP00000136621.3"; transcript_support_level "1"; mgi_id "MGI:2685054"; tag "basic"; tag "appris_alternative_2"; tag "CCDS"; ccdsid "CCDS83621.1"; havana_gene "OTTMUSG00000049888.1"; havana_transcript "OTTMUST00000127023.1";
chr1	HAVANA	CDS	165146318	165146437	0	+	2	gene_id "ENSMUSG00000040836.16"; transcript_id "ENSMUST00000178700.8"; gene_type "protein_coding"; gene_name "Gpr161"; transcript_type "protein_coding"; transcript_name "Gpr161-202"; exon_number 5; exon_id "ENSMUSE00000687896.2"; level 2; protein_id "ENSMUSP00000136621.3"; transcript_support_level "1"; mgi_id "MGI:2685054"; tag "basic"; tag "appris_alternative_2"; tag "CCDS"; ccdsid "CCDS83621.1"; havana_gene "OTTMUSG00000049888.1"; havana_transcript "OTTMUST00000127023.1";
chr1	HAVANA	exon	165146318	165146437	0	+	.	gene_id "ENSMUSG00000040836.16"; transcript_id "ENSMUST00000111450.3"; gene_type "protein_coding"; gene_name "Gpr161"; transcript_type "protein_coding"; transcript_name "Gpr161-201"; exon_number 5; exon_id "ENSMUSE00000687896.2"; level 2; protein_id "ENSMUSP00000107077.3"; transcript_support_level "1"; mgi_id "MGI:2685054"; tag "basic"; tag "Ensembl_canonical"; tag "GENCODE_Primary"; tag "appris_principal_2"; tag "CCDS"; ccdsid "CCDS78732.1"; havana_gene "OTTMUSG00000049888.1"; havana_transcript "OTTMUST00000127024.1";
chr1	HAVANA	CDS	165146318	165146437	0	+	2	gene_id "ENSMUSG00000040836.16"; transcript_id "ENSMUST00000111450.3"; gene_type "protein_coding"; gene_name "Gpr161"; transcript_type "protein_coding"; transcript_name "Gpr161-201"; exon_number 5; exon_id "ENSMUSE00000687896.2"; level 2; protein_id "ENSMUSP00000107077.3"; transcript_support_level "1"; mgi_id "MGI:2685054"; tag "basic"; tag "Ensembl_canonical"; tag "GENCODE_Primary"; tag "appris_principal_2"; tag "CCDS"; ccdsid "CCDS78732.1"; havana_gene "OTTMUSG00000049888.1"; havana_transcript "OTTMUST00000127024.1";
chr1	ENSEMBL_gcm37	exon	165146318	165146437	84.1993760783204	+	.	gene_id "ENSMUSG00000040836.16"; transcript_id "ENSMUSG00000040836.16_tx_1"; exon_id "chr1_165146318_165146437_+"; exonnum "5"; txlen "2218";
chr1	HAVANA	CDS	165149005	165149267	0	+	2	gene_id "ENSMUSG00000040836.16"; transcript_id "ENSMUST00000178700.8"; gene_type "protein_coding"; gene_name "Gpr161"; transcript_type "protein_coding"; transcript_name "Gpr161-202"; exon_number 6; exon_id "ENSMUSE00001336742.2"; level 2; protein_id "ENSMUSP00000136621.3"; transcript_support_level "1"; mgi_id "MGI:2685054"; tag "basic"; tag "appris_alternative_2"; tag "CCDS"; ccdsid "CCDS83621.1"; havana_gene "OTTMUSG00000049888.1"; havana_transcript "OTTMUST00000127023.1";
chr1	HAVANA	CDS	165149005	165149267	0	+	2	gene_id "ENSMUSG00000040836.16"; transcript_id "ENSMUST00000111450.3"; gene_type "protein_coding"; gene_name "Gpr161"; transcript_type "protein_coding"; transcript_name "Gpr161-201"; exon_number 6; exon_id "ENSMUSE00000687888.3"; level 2; protein_id "ENSMUSP00000107077.3"; transcript_support_level "1"; mgi_id "MGI:2685054"; tag "basic"; tag "Ensembl_canonical"; tag "GENCODE_Primary"; tag "appris_principal_2"; tag "CCDS"; ccdsid "CCDS78732.1"; havana_gene "OTTMUSG00000049888.1"; havana_transcript "OTTMUST00000127024.1";
chr1	HAVANA	exon	165149005	165149366	0	+	.	gene_id "ENSMUSG00000040836.16"; transcript_id "ENSMUST00000178700.8"; gene_type "protein_coding"; gene_name "Gpr161"; transcript_type "protein_coding"; transcript_name "Gpr161-202"; exon_number 6; exon_id "ENSMUSE00001336742.2"; level 2; protein_id "ENSMUSP00000136621.3"; transcript_support_level "1"; mgi_id "MGI:2685054"; tag "basic"; tag "appris_alternative_2"; tag "CCDS"; ccdsid "CCDS83621.1"; havana_gene "OTTMUSG00000049888.1"; havana_transcript "OTTMUST00000127023.1";
chr1	ENSEMBL_gcm37	exon	165149005	165149366	84.1993760783204	+	.	gene_id "ENSMUSG00000040836.16"; transcript_id "ENSMUSG00000040836.16_tx_1"; exon_id "chr1_165149005_165149366_+"; exonnum "6"; txlen "2218";
chr1	HAVANA	exon	165149005	165154314	0	+	.	gene_id "ENSMUSG00000040836.16"; transcript_id "ENSMUST00000111450.3"; gene_type "protein_coding"; gene_name "Gpr161"; transcript_type "protein_coding"; transcript_name "Gpr161-201"; exon_number 6; exon_id "ENSMUSE00000687888.3"; level 2; protein_id "ENSMUSP00000107077.3"; transcript_support_level "1"; mgi_id "MGI:2685054"; tag "basic"; tag "Ensembl_canonical"; tag "GENCODE_Primary"; tag "appris_principal_2"; tag "CCDS"; ccdsid "CCDS78732.1"; havana_gene "OTTMUSG00000049888.1"; havana_transcript "OTTMUST00000127024.1";
chr1	HAVANA	stop_codon	165149268	165149270	0	+	0	gene_id "ENSMUSG00000040836.16"; transcript_id "ENSMUST00000178700.8"; gene_type "protein_coding"; gene_name "Gpr161"; transcript_type "protein_coding"; transcript_name "Gpr161-202"; exon_number 6; exon_id "ENSMUSE00001336742.2"; level 2; protein_id "ENSMUSP00000136621.3"; transcript_support_level "1"; mgi_id "MGI:2685054"; tag "basic"; tag "appris_alternative_2"; tag "CCDS"; ccdsid "CCDS83621.1"; havana_gene "OTTMUSG00000049888.1"; havana_transcript "OTTMUST00000127023.1";
chr1	HAVANA	stop_codon	165149268	165149270	0	+	0	gene_id "ENSMUSG00000040836.16"; transcript_id "ENSMUST00000111450.3"; gene_type "protein_coding"; gene_name "Gpr161"; transcript_type "protein_coding"; transcript_name "Gpr161-201"; exon_number 6; exon_id "ENSMUSE00000687888.3"; level 2; protein_id "ENSMUSP00000107077.3"; transcript_support_level "1"; mgi_id "MGI:2685054"; tag "basic"; tag "Ensembl_canonical"; tag "GENCODE_Primary"; tag "appris_principal_2"; tag "CCDS"; ccdsid "CCDS78732.1"; havana_gene "OTTMUSG00000049888.1"; havana_transcript "OTTMUST00000127024.1";
chr1	HAVANA	UTR	165149268	165149366	0	+	.	gene_id "ENSMUSG00000040836.16"; transcript_id "ENSMUST00000178700.8"; gene_type "protein_coding"; gene_name "Gpr161"; transcript_type "protein_coding"; transcript_name "Gpr161-202"; exon_number 6; exon_id "ENSMUSE00001336742.2"; level 2; protein_id "ENSMUSP00000136621.3"; transcript_support_level "1"; mgi_id "MGI:2685054"; tag "basic"; tag "appris_alternative_2"; tag "CCDS"; ccdsid "CCDS83621.1"; havana_gene "OTTMUSG00000049888.1"; havana_transcript "OTTMUST00000127023.1";
chr1	HAVANA	UTR	165149268	165154314	0	+	.	gene_id "ENSMUSG00000040836.16"; transcript_id "ENSMUST00000111450.3"; gene_type "protein_coding"; gene_name "Gpr161"; transcript_type "protein_coding"; transcript_name "Gpr161-201"; exon_number 6; exon_id "ENSMUSE00000687888.3"; level 2; protein_id "ENSMUSP00000107077.3"; transcript_support_level "1"; mgi_id "MGI:2685054"; tag "basic"; tag "Ensembl_canonical"; tag "GENCODE_Primary"; tag "appris_principal_2"; tag "CCDS"; ccdsid "CCDS78732.1"; havana_gene "OTTMUSG00000049888.1"; havana_transcript "OTTMUST00000127024.1";
chr1	HAVANA	gene	165207088	165208422	0	+	.	gene_id "ENSMUSG00000104427.2"; gene_type "TEC"; gene_name "Gm38368"; level 2; mgi_id "MGI:5611596"; havana_gene "OTTMUSG00000049889.1";
chr1	HAVANA	transcript	165207088	165208422	0	+	.	gene_id "ENSMUSG00000104427.2"; transcript_id "ENSMUST00000193181.2"; gene_type "TEC"; gene_name "Gm38368"; transcript_type "TEC"; transcript_name "Gm38368-201"; level 2; transcript_support_level "NA"; mgi_id "MGI:5611596"; tag "basic"; tag "Ensembl_canonical"; tag "GENCODE_Primary"; havana_gene "OTTMUSG00000049889.1"; havana_transcript "OTTMUST00000127031.1";
chr1	HAVANA	exon	165207088	165208422	0	+	.	gene_id "ENSMUSG00000104427.2"; transcript_id "ENSMUST00000193181.2"; gene_type "TEC"; gene_name "Gm38368"; transcript_type "TEC"; transcript_name "Gm38368-201"; exon_number 1; exon_id "ENSMUSE00001339966.2"; level 2; transcript_support_level "NA"; mgi_id "MGI:5611596"; tag "basic"; tag "Ensembl_canonical"; tag "GENCODE_Primary"; havana_gene "OTTMUSG00000049889.1"; havana_transcript "OTTMUST00000127031.1";
chr1	HAVANA	exon	165260370	165260501	0	+	.	gene_id "ENSMUSG00000143505.1"; transcript_id "ENSMUST00000377322.1"; gene_type "lncRNA"; gene_name "ENSMUSG00000143505"; transcript_type "lncRNA"; transcript_name "ENSMUST00000377322"; exon_number 1; exon_id "ENSMUSE00001742088.1"; level 2; tag "basic"; tag "Ensembl_canonical"; tag "GENCODE_Primary"; tag "TAGENE";
chr1	ENSEMBL_gcm37	exon	165260370	165260501	0.0132417817878705	+	.	gene_id "ENSMUSG00000143505.1"; transcript_id "ENSMUSG00000143505.1_tx_3"; exon_id "chr1_165260370_165260501_+"; exonnum "1"; txlen "679";
chr1	HAVANA	gene	165260370	165266623	0	+	.	gene_id "ENSMUSG00000143505.1"; gene_type "lncRNA"; gene_name "ENSMUSG00000143505"; level 2;
chr1	HAVANA	transcript	165260370	165266623	0	+	.	gene_id "ENSMUSG00000143505.1"; transcript_id "ENSMUST00000377322.1"; gene_type "lncRNA"; gene_name "ENSMUSG00000143505"; transcript_type "lncRNA"; transcript_name "ENSMUST00000377322"; level 2; tag "basic"; tag "Ensembl_canonical"; tag "GENCODE_Primary"; tag "TAGENE";
chr1	sragcm37_es	exon	165261945	165262085	0.0136201184103811	+	.	gene_id "ENSMUSG00000143505.1"; transcript_id "ENSMUSG00000143505.1_tx_2"; exon_id "chr1_165261945_165262085_+"; exonnum "1"; txlen "617";
chr1	sragcm37_es	exon	165261945	165262085	0.0132417817878705	+	.	gene_id "ENSMUSG00000143505.1"; transcript_id "ENSMUSG00000143505.1_tx_4"; exon_id "chr1_165261945_165262085_+"; exonnum "1"; txlen "688";
chr1	HAVANA	exon	165262313	165262394	0	+	.	gene_id "ENSMUSG00000143505.1"; transcript_id "ENSMUST00000377322.1"; gene_type "lncRNA"; gene_name "ENSMUSG00000143505"; transcript_type "lncRNA"; transcript_name "ENSMUST00000377322"; exon_number 2; exon_id "ENSMUSE00001742089.1"; level 2; tag "basic"; tag "Ensembl_canonical"; tag "GENCODE_Primary"; tag "TAGENE";
chr1	ENSEMBL_gcm37	exon	165262313	165262394	0.0136201184103811	+	.	gene_id "ENSMUSG00000143505.1"; transcript_id "ENSMUSG00000143505.1_tx_2"; exon_id "chr1_165262313_165262394_+"; exonnum "2"; txlen "617";
chr1	ENSEMBL_gcm37	exon	165262313	165262394	0.0132417817878705	+	.	gene_id "ENSMUSG00000143505.1"; transcript_id "ENSMUSG00000143505.1_tx_3"; exon_id "chr1_165262313_165262394_+"; exonnum "2"; txlen "679";
chr1	ENSEMBL_gcm37	exon	165262313	165262394	0.0132417817878705	+	.	gene_id "ENSMUSG00000143505.1"; transcript_id "ENSMUSG00000143505.1_tx_4"; exon_id "chr1_165262313_165262394_+"; exonnum "2"; txlen "688";
chr1	sragcm37_mid	exon	165263415	165263485	0.0132417817878705	+	.	gene_id "ENSMUSG00000143505.1"; transcript_id "ENSMUSG00000143505.1_tx_3"; exon_id "chr1_165263415_165263485_+"; exonnum "3"; txlen "679";
chr1	sragcm37_mid	exon	165263415	165263485	0.0132417817878705	+	.	gene_id "ENSMUSG00000143505.1"; transcript_id "ENSMUSG00000143505.1_tx_4"; exon_id "chr1_165263415_165263485_+"; exonnum "3"; txlen "688";
chr1	HAVANA	exon	165266230	165266623	0	+	.	gene_id "ENSMUSG00000143505.1"; transcript_id "ENSMUST00000377322.1"; gene_type "lncRNA"; gene_name "ENSMUSG00000143505"; transcript_type "lncRNA"; transcript_name "ENSMUST00000377322"; exon_number 3; exon_id "ENSMUSE00001742087.1"; level 2; tag "basic"; tag "Ensembl_canonical"; tag "GENCODE_Primary"; tag "TAGENE";
chr1	ENSEMBL_gcm37	exon	165266230	165266623	0.0136201184103811	+	.	gene_id "ENSMUSG00000143505.1"; transcript_id "ENSMUSG00000143505.1_tx_2"; exon_id "chr1_165266230_165266623_+"; exonnum "3"; txlen "617";
chr1	ENSEMBL_gcm37	exon	165266230	165266623	0.0132417817878705	+	.	gene_id "ENSMUSG00000143505.1"; transcript_id "ENSMUSG00000143505.1_tx_3"; exon_id "chr1_165266230_165266623_+"; exonnum "4"; txlen "679";
chr1	ENSEMBL_gcm37	exon	165266230	165266623	0.0132417817878705	+	.	gene_id "ENSMUSG00000143505.1"; transcript_id "ENSMUSG00000143505.1_tx_4"; exon_id "chr1_165266230_165266623_+"; exonnum "4"; txlen "688";
chr1	ENSEMBL	gene	165268194	165268278	0	+	.	gene_id "ENSMUSG00000089299.3"; gene_type "snoRNA"; gene_name "Gm24637"; level 3; mgi_id "MGI:5454414";
chr1	ENSEMBL	transcript	165268194	165268278	0	+	.	gene_id "ENSMUSG00000089299.3"; transcript_id "ENSMUST00000158674.3"; gene_type "snoRNA"; gene_name "Gm24637"; transcript_type "snoRNA"; transcript_name "Gm24637-201"; level 3; transcript_support_level "NA"; mgi_id "MGI:5454414"; tag "basic"; tag "Ensembl_canonical"; tag "GENCODE_Primary";
chr1	ENSEMBL	exon	165268194	165268278	0	+	.	gene_id "ENSMUSG00000089299.3"; transcript_id "ENSMUST00000158674.3"; gene_type "snoRNA"; gene_name "Gm24637"; transcript_type "snoRNA"; transcript_name "Gm24637-201"; exon_number 1; exon_id "ENSMUSE00000847809.2"; level 3; transcript_support_level "NA"; mgi_id "MGI:5454414"; tag "basic"; tag "Ensembl_canonical"; tag "GENCODE_Primary";
chr1	HAVANA	transcript	165288206	165292220	0	+	.	gene_id "ENSMUSG00000026568.7"; transcript_id "ENSMUST00000195026.2"; gene_type "protein_coding"; gene_name "Mpc2"; transcript_type "retained_intron"; transcript_name "Mpc2-205"; level 2; transcript_support_level "NA"; mgi_id "MGI:1917706"; havana_gene "OTTMUSG00000022567.1"; havana_transcript "OTTMUST00000127064.1";
chr1	HAVANA	exon	165288206	165292220	0	+	.	gene_id "ENSMUSG00000026568.7"; transcript_id "ENSMUST00000195026.2"; gene_type "protein_coding"; gene_name "Mpc2"; transcript_type "retained_intron"; transcript_name "Mpc2-205"; exon_number 1; exon_id "ENSMUSE00001346056.2"; level 2; transcript_support_level "NA"; mgi_id "MGI:1917706"; havana_gene "OTTMUSG00000022567.1"; havana_transcript "OTTMUST00000127064.1";
chr1	HAVANA	gene	165288206	165308783	0	+	.	gene_id "ENSMUSG00000026568.7"; gene_type "protein_coding"; gene_name "Mpc2"; level 2; mgi_id "MGI:1917706"; tag "overlapping_locus"; havana_gene "OTTMUSG00000022567.1";
chr1	HAVANA	UTR	165288606	165288971	0	+	.	gene_id "ENSMUSG00000026568.7"; transcript_id "ENSMUST00000027853.6"; gene_type "protein_coding"; gene_name "Mpc2"; transcript_type "protein_coding"; transcript_name "Mpc2-201"; exon_number 1; exon_id "ENSMUSE00000738367.2"; level 2; protein_id "ENSMUSP00000027853.6"; transcript_support_level "1"; mgi_id "MGI:1917706"; tag "basic"; tag "Ensembl_canonical"; tag "GENCODE_Primary"; tag "appris_principal_1"; tag "CCDS"; ccdsid "CCDS15442.1"; havana_gene "OTTMUSG00000022567.1"; havana_transcript "OTTMUST00000054065.1";
chr1	HAVANA	exon	165288606	165289080	0	+	.	gene_id "ENSMUSG00000026568.7"; transcript_id "ENSMUST00000027853.6"; gene_type "protein_coding"; gene_name "Mpc2"; transcript_type "protein_coding"; transcript_name "Mpc2-201"; exon_number 1; exon_id "ENSMUSE00000738367.2"; level 2; protein_id "ENSMUSP00000027853.6"; transcript_support_level "1"; mgi_id "MGI:1917706"; tag "basic"; tag "Ensembl_canonical"; tag "GENCODE_Primary"; tag "appris_principal_1"; tag "CCDS"; ccdsid "CCDS15442.1"; havana_gene "OTTMUSG00000022567.1"; havana_transcript "OTTMUST00000054065.1";
chr1	HAVANA	transcript	165288606	165308783	0	+	.	gene_id "ENSMUSG00000026568.7"; transcript_id "ENSMUST00000027853.6"; gene_type "protein_coding"; gene_name "Mpc2"; transcript_type "protein_coding"; transcript_name "Mpc2-201"; level 2; protein_id "ENSMUSP00000027853.6"; transcript_support_level "1"; mgi_id "MGI:1917706"; tag "basic"; tag "Ensembl_canonical"; tag "GENCODE_Primary"; tag "appris_principal_1"; tag "CCDS"; ccdsid "CCDS15442.1"; havana_gene "OTTMUSG00000022567.1"; havana_transcript "OTTMUST00000054065.1";
chr1	HAVANA	exon	165288793	165289080	0	+	.	gene_id "ENSMUSG00000026568.7"; transcript_id "ENSMUST00000128633.2"; gene_type "protein_coding"; gene_name "Mpc2"; transcript_type "retained_intron"; transcript_name "Mpc2-202"; exon_number 1; exon_id "ENSMUSE00000160621.6"; level 2; transcript_support_level "1"; mgi_id "MGI:1917706"; havana_gene "OTTMUSG00000022567.1"; havana_transcript "OTTMUST00000054066.1";
chr1	HAVANA	transcript	165288793	165305263	0	+	.	gene_id "ENSMUSG00000026568.7"; transcript_id "ENSMUST00000128633.2"; gene_type "protein_coding"; gene_name "Mpc2"; transcript_type "retained_intron"; transcript_name "Mpc2-202"; level 2; transcript_support_level "1"; mgi_id "MGI:1917706"; havana_gene "OTTMUSG00000022567.1"; havana_transcript "OTTMUST00000054066.1";
chr1	HAVANA	UTR	165288934	165288971	0	+	.	gene_id "ENSMUSG00000026568.7"; transcript_id "ENSMUST00000193575.2"; gene_type "protein_coding"; gene_name "Mpc2"; transcript_type "nonsense_mediated_decay"; transcript_name "Mpc2-204"; exon_number 1; exon_id "ENSMUSE00001342351.2"; level 2; protein_id "ENSMUSP00000142329.2"; transcript_support_level "5"; mgi_id "MGI:1917706"; tag "not_organism_supported"; havana_gene "OTTMUSG00000022567.1"; havana_transcript "OTTMUST00000127065.1";
chr1	HAVANA	exon	165288934	165289080	0	+	.	gene_id "ENSMUSG00000026568.7"; transcript_id "ENSMUST00000193575.2"; gene_type "protein_coding"; gene_name "Mpc2"; transcript_type "nonsense_mediated_decay"; transcript_name "Mpc2-204"; exon_number 1; exon_id "ENSMUSE00001342351.2"; level 2; protein_id "ENSMUSP00000142329.2"; transcript_support_level "5"; mgi_id "MGI:1917706"; tag "not_organism_supported"; havana_gene "OTTMUSG00000022567.1"; havana_transcript "OTTMUST00000127065.1";
chr1	HAVANA	transcript	165288934	165308677	0	+	.	gene_id "ENSMUSG00000026568.7"; transcript_id "ENSMUST00000193575.2"; gene_type "protein_coding"; gene_name "Mpc2"; transcript_type "nonsense_mediated_decay"; transcript_name "Mpc2-204"; level 2; protein_id "ENSMUSP00000142329.2"; transcript_support_level "5"; mgi_id "MGI:1917706"; tag "not_organism_supported"; havana_gene "OTTMUSG00000022567.1"; havana_transcript "OTTMUST00000127065.1";
chr1	HAVANA	start_codon	165288972	165288974	0	+	0	gene_id "ENSMUSG00000026568.7"; transcript_id "ENSMUST00000027853.6"; gene_type "protein_coding"; gene_name "Mpc2"; transcript_type "protein_coding"; transcript_name "Mpc2-201"; exon_number 1; exon_id "ENSMUSE00000738367.2"; level 2; protein_id "ENSMUSP00000027853.6"; transcript_support_level "1"; mgi_id "MGI:1917706"; tag "basic"; tag "Ensembl_canonical"; tag "GENCODE_Primary"; tag "appris_principal_1"; tag "CCDS"; ccdsid "CCDS15442.1"; havana_gene "OTTMUSG00000022567.1"; havana_transcript "OTTMUST00000054065.1";
chr1	HAVANA	start_codon	165288972	165288974	0	+	0	gene_id "ENSMUSG00000026568.7"; transcript_id "ENSMUST00000193575.2"; gene_type "protein_coding"; gene_name "Mpc2"; transcript_type "nonsense_mediated_decay"; transcript_name "Mpc2-204"; exon_number 1; exon_id "ENSMUSE00001342351.2"; level 2; protein_id "ENSMUSP00000142329.2"; transcript_support_level "5"; mgi_id "MGI:1917706"; tag "not_organism_supported"; havana_gene "OTTMUSG00000022567.1"; havana_transcript "OTTMUST00000127065.1";
chr1	HAVANA	CDS	165288972	165289080	0	+	0	gene_id "ENSMUSG00000026568.7"; transcript_id "ENSMUST00000027853.6"; gene_type "protein_coding"; gene_name "Mpc2"; transcript_type "protein_coding"; transcript_name "Mpc2-201"; exon_number 1; exon_id "ENSMUSE00000738367.2"; level 2; protein_id "ENSMUSP00000027853.6"; transcript_support_level "1"; mgi_id "MGI:1917706"; tag "basic"; tag "Ensembl_canonical"; tag "GENCODE_Primary"; tag "appris_principal_1"; tag "CCDS"; ccdsid "CCDS15442.1"; havana_gene "OTTMUSG00000022567.1"; havana_transcript "OTTMUST00000054065.1";
chr1	HAVANA	CDS	165288972	165289080	0	+	0	gene_id "ENSMUSG00000026568.7"; transcript_id "ENSMUST00000193575.2"; gene_type "protein_coding"; gene_name "Mpc2"; transcript_type "nonsense_mediated_decay"; transcript_name "Mpc2-204"; exon_number 1; exon_id "ENSMUSE00001342351.2"; level 2; protein_id "ENSMUSP00000142329.2"; transcript_support_level "5"; mgi_id "MGI:1917706"; tag "not_organism_supported"; havana_gene "OTTMUSG00000022567.1"; havana_transcript "OTTMUST00000127065.1";
chr1	HAVANA	gene	165295069	165296102	0	+	.	gene_id "ENSMUSG00000103763.2"; gene_type "TEC"; gene_name "Gm37860"; level 2; mgi_id "MGI:5611088"; tag "overlapping_locus"; havana_gene "OTTMUSG00000049914.1";
chr1	HAVANA	transcript	165295069	165296102	0	+	.	gene_id "ENSMUSG00000103763.2"; transcript_id "ENSMUST00000195380.2"; gene_type "TEC"; gene_name "Gm37860"; transcript_type "TEC"; transcript_name "Gm37860-201"; level 2; transcript_support_level "NA"; mgi_id "MGI:5611088"; tag "basic"; tag "Ensembl_canonical"; tag "GENCODE_Primary"; havana_gene "OTTMUSG00000049914.1"; havana_transcript "OTTMUST00000127066.1";
chr1	HAVANA	exon	165295069	165296102	0	+	.	gene_id "ENSMUSG00000103763.2"; transcript_id "ENSMUST00000195380.2"; gene_type "TEC"; gene_name "Gm37860"; transcript_type "TEC"; transcript_name "Gm37860-201"; exon_number 1; exon_id "ENSMUSE00001346352.2"; level 2; transcript_support_level "NA"; mgi_id "MGI:5611088"; tag "basic"; tag "Ensembl_canonical"; tag "GENCODE_Primary"; havana_gene "OTTMUSG00000049914.1"; havana_transcript "OTTMUST00000127066.1";
chr1	HAVANA	exon	165302523	165302563	0	+	.	gene_id "ENSMUSG00000026568.7"; transcript_id "ENSMUST00000027853.6"; gene_type "protein_coding"; gene_name "Mpc2"; transcript_type "protein_coding"; transcript_name "Mpc2-201"; exon_number 2; exon_id "ENSMUSE00000160623.4"; level 2; protein_id "ENSMUSP00000027853.6"; transcript_support_level "1"; mgi_id "MGI:1917706"; tag "basic"; tag "Ensembl_canonical"; tag "GENCODE_Primary"; tag "appris_principal_1"; tag "CCDS"; ccdsid "CCDS15442.1"; havana_gene "OTTMUSG00000022567.1"; havana_transcript "OTTMUST00000054065.1";
chr1	HAVANA	CDS	165302523	165302563	0	+	2	gene_id "ENSMUSG00000026568.7"; transcript_id "ENSMUST00000027853.6"; gene_type "protein_coding"; gene_name "Mpc2"; transcript_type "protein_coding"; transcript_name "Mpc2-201"; exon_number 2; exon_id "ENSMUSE00000160623.4"; level 2; protein_id "ENSMUSP00000027853.6"; transcript_support_level "1"; mgi_id "MGI:1917706"; tag "basic"; tag "Ensembl_canonical"; tag "GENCODE_Primary"; tag "appris_principal_1"; tag "CCDS"; ccdsid "CCDS15442.1"; havana_gene "OTTMUSG00000022567.1"; havana_transcript "OTTMUST00000054065.1";
chr1	HAVANA	exon	165302523	165305263	0	+	.	gene_id "ENSMUSG00000026568.7"; transcript_id "ENSMUST00000128633.2"; gene_type "protein_coding"; gene_name "Mpc2"; transcript_type "retained_intron"; transcript_name "Mpc2-202"; exon_number 2; exon_id "ENSMUSE00000748145.2"; level 2; transcript_support_level "1"; mgi_id "MGI:1917706"; havana_gene "OTTMUSG00000022567.1"; havana_transcript "OTTMUST00000054066.1";
chr1	HAVANA	exon	165305711	165305874	0	+	.	gene_id "ENSMUSG00000026568.7"; transcript_id "ENSMUST00000138999.2"; gene_type "protein_coding"; gene_name "Mpc2"; transcript_type "protein_coding_CDS_not_defined"; transcript_name "Mpc2-203"; exon_number 1; exon_id "ENSMUSE00000802925.2"; level 2; transcript_support_level "2"; mgi_id "MGI:1917706"; havana_gene "OTTMUSG00000022567.1"; havana_transcript "OTTMUST00000054067.1";
chr1	HAVANA	transcript	165305711	165308688	0	+	.	gene_id "ENSMUSG00000026568.7"; transcript_id "ENSMUST00000138999.2"; gene_type "protein_coding"; gene_name "Mpc2"; transcript_type "protein_coding_CDS_not_defined"; transcript_name "Mpc2-203"; level 2; transcript_support_level "2"; mgi_id "MGI:1917706"; havana_gene "OTTMUSG00000022567.1"; havana_transcript "OTTMUST00000054067.1";
chr1	HAVANA	CDS	165305760	165305773	0	+	2	gene_id "ENSMUSG00000026568.7"; transcript_id "ENSMUST00000193575.2"; gene_type "protein_coding"; gene_name "Mpc2"; transcript_type "nonsense_mediated_decay"; transcript_name "Mpc2-204"; exon_number 2; exon_id "ENSMUSE00001340277.2"; level 2; protein_id "ENSMUSP00000142329.2"; transcript_support_level "5"; mgi_id "MGI:1917706"; tag "not_organism_supported"; havana_gene "OTTMUSG00000022567.1"; havana_transcript "OTTMUST00000127065.1";
chr1	HAVANA	exon	165305760	165305874	0	+	.	gene_id "ENSMUSG00000026568.7"; transcript_id "ENSMUST00000193575.2"; gene_type "protein_coding"; gene_name "Mpc2"; transcript_type "nonsense_mediated_decay"; transcript_name "Mpc2-204"; exon_number 2; exon_id "ENSMUSE00001340277.2"; level 2; protein_id "ENSMUSP00000142329.2"; transcript_support_level "5"; mgi_id "MGI:1917706"; tag "not_organism_supported"; havana_gene "OTTMUSG00000022567.1"; havana_transcript "OTTMUST00000127065.1";
chr1	HAVANA	stop_codon	165305774	165305776	0	+	0	gene_id "ENSMUSG00000026568.7"; transcript_id "ENSMUST00000193575.2"; gene_type "protein_coding"; gene_name "Mpc2"; transcript_type "nonsense_mediated_decay"; transcript_name "Mpc2-204"; exon_number 2; exon_id "ENSMUSE00001340277.2"; level 2; protein_id "ENSMUSP00000142329.2"; transcript_support_level "5"; mgi_id "MGI:1917706"; tag "not_organism_supported"; havana_gene "OTTMUSG00000022567.1"; havana_transcript "OTTMUST00000127065.1";
chr1	HAVANA	UTR	165305774	165305874	0	+	.	gene_id "ENSMUSG00000026568.7"; transcript_id "ENSMUST00000193575.2"; gene_type "protein_coding"; gene_name "Mpc2"; transcript_type "nonsense_mediated_decay"; transcript_name "Mpc2-204"; exon_number 2; exon_id "ENSMUSE00001340277.2"; level 2; protein_id "ENSMUSP00000142329.2"; transcript_support_level "5"; mgi_id "MGI:1917706"; tag "not_organism_supported"; havana_gene "OTTMUSG00000022567.1"; havana_transcript "OTTMUST00000127065.1";
chr1	HAVANA	exon	165305790	165305874	0	+	.	gene_id "ENSMUSG00000026568.7"; transcript_id "ENSMUST00000027853.6"; gene_type "protein_coding"; gene_name "Mpc2"; transcript_type "protein_coding"; transcript_name "Mpc2-201"; exon_number 3; exon_id "ENSMUSE00000160622.4"; level 2; protein_id "ENSMUSP00000027853.6"; transcript_support_level "1"; mgi_id "MGI:1917706"; tag "basic"; tag "Ensembl_canonical"; tag "GENCODE_Primary"; tag "appris_principal_1"; tag "CCDS"; ccdsid "CCDS15442.1"; havana_gene "OTTMUSG00000022567.1"; havana_transcript "OTTMUST00000054065.1";
chr1	HAVANA	CDS	165305790	165305874	0	+	0	gene_id "ENSMUSG00000026568.7"; transcript_id "ENSMUST00000027853.6"; gene_type "protein_coding"; gene_name "Mpc2"; transcript_type "protein_coding"; transcript_name "Mpc2-201"; exon_number 3; exon_id "ENSMUSE00000160622.4"; level 2; protein_id "ENSMUSP00000027853.6"; transcript_support_level "1"; mgi_id "MGI:1917706"; tag "basic"; tag "Ensembl_canonical"; tag "GENCODE_Primary"; tag "appris_principal_1"; tag "CCDS"; ccdsid "CCDS15442.1"; havana_gene "OTTMUSG00000022567.1"; havana_transcript "OTTMUST00000054065.1";
chr1	HAVANA	exon	165307036	165307147	0	+	.	gene_id "ENSMUSG00000026568.7"; transcript_id "ENSMUST00000027853.6"; gene_type "protein_coding"; gene_name "Mpc2"; transcript_type "protein_coding"; transcript_name "Mpc2-201"; exon_number 4; exon_id "ENSMUSE00001268348.2"; level 2; protein_id "ENSMUSP00000027853.6"; transcript_support_level "1"; mgi_id "MGI:1917706"; tag "basic"; tag "Ensembl_canonical"; tag "GENCODE_Primary"; tag "appris_principal_1"; tag "CCDS"; ccdsid "CCDS15442.1"; havana_gene "OTTMUSG00000022567.1"; havana_transcript "OTTMUST00000054065.1";
chr1	HAVANA	CDS	165307036	165307147	0	+	2	gene_id "ENSMUSG00000026568.7"; transcript_id "ENSMUST00000027853.6"; gene_type "protein_coding"; gene_name "Mpc2"; transcript_type "protein_coding"; transcript_name "Mpc2-201"; exon_number 4; exon_id "ENSMUSE00001268348.2"; level 2; protein_id "ENSMUSP00000027853.6"; transcript_support_level "1"; mgi_id "MGI:1917706"; tag "basic"; tag "Ensembl_canonical"; tag "GENCODE_Primary"; tag "appris_principal_1"; tag "CCDS"; ccdsid "CCDS15442.1"; havana_gene "OTTMUSG00000022567.1"; havana_transcript "OTTMUST00000054065.1";
chr1	HAVANA	exon	165307036	165307147	0	+	.	gene_id "ENSMUSG00000026568.7"; transcript_id "ENSMUST00000138999.2"; gene_type "protein_coding"; gene_name "Mpc2"; transcript_type "protein_coding_CDS_not_defined"; transcript_name "Mpc2-203"; exon_number 2; exon_id "ENSMUSE00001239513.2"; level 2; transcript_support_level "2"; mgi_id "MGI:1917706"; havana_gene "OTTMUSG00000022567.1"; havana_transcript "OTTMUST00000054067.1";
chr1	HAVANA	CDS	165308472	165308505	0	+	1	gene_id "ENSMUSG00000026568.7"; transcript_id "ENSMUST00000027853.6"; gene_type "protein_coding"; gene_name "Mpc2"; transcript_type "protein_coding"; transcript_name "Mpc2-201"; exon_number 5; exon_id "ENSMUSE00000792230.2"; level 2; protein_id "ENSMUSP00000027853.6"; transcript_support_level "1"; mgi_id "MGI:1917706"; tag "basic"; tag "Ensembl_canonical"; tag "GENCODE_Primary"; tag "appris_principal_1"; tag "CCDS"; ccdsid "CCDS15442.1"; havana_gene "OTTMUSG00000022567.1"; havana_transcript "OTTMUST00000054065.1";
chr1	HAVANA	exon	165308472	165308677	0	+	.	gene_id "ENSMUSG00000026568.7"; transcript_id "ENSMUST00000193575.2"; gene_type "protein_coding"; gene_name "Mpc2"; transcript_type "nonsense_mediated_decay"; transcript_name "Mpc2-204"; exon_number 3; exon_id "ENSMUSE00001339266.2"; level 2; protein_id "ENSMUSP00000142329.2"; transcript_support_level "5"; mgi_id "MGI:1917706"; tag "not_organism_supported"; havana_gene "OTTMUSG00000022567.1"; havana_transcript "OTTMUST00000127065.1";
chr1	HAVANA	UTR	165308472	165308677	0	+	.	gene_id "ENSMUSG00000026568.7"; transcript_id "ENSMUST00000193575.2"; gene_type "protein_coding"; gene_name "Mpc2"; transcript_type "nonsense_mediated_decay"; transcript_name "Mpc2-204"; exon_number 3; exon_id "ENSMUSE00001339266.2"; level 2; protein_id "ENSMUSP00000142329.2"; transcript_support_level "5"; mgi_id "MGI:1917706"; tag "not_organism_supported"; havana_gene "OTTMUSG00000022567.1"; havana_transcript "OTTMUST00000127065.1";
chr1	HAVANA	exon	165308472	165308688	0	+	.	gene_id "ENSMUSG00000026568.7"; transcript_id "ENSMUST00000138999.2"; gene_type "protein_coding"; gene_name "Mpc2"; transcript_type "protein_coding_CDS_not_defined"; transcript_name "Mpc2-203"; exon_number 3; exon_id "ENSMUSE00000160620.5"; level 2; transcript_support_level "2"; mgi_id "MGI:1917706"; havana_gene "OTTMUSG00000022567.1"; havana_transcript "OTTMUST00000054067.1";
chr1	HAVANA	exon	165308472	165308783	0	+	.	gene_id "ENSMUSG00000026568.7"; transcript_id "ENSMUST00000027853.6"; gene_type "protein_coding"; gene_name "Mpc2"; transcript_type "protein_coding"; transcript_name "Mpc2-201"; exon_number 5; exon_id "ENSMUSE00000792230.2"; level 2; protein_id "ENSMUSP00000027853.6"; transcript_support_level "1"; mgi_id "MGI:1917706"; tag "basic"; tag "Ensembl_canonical"; tag "GENCODE_Primary"; tag "appris_principal_1"; tag "CCDS"; ccdsid "CCDS15442.1"; havana_gene "OTTMUSG00000022567.1"; havana_transcript "OTTMUST00000054065.1";
chr1	HAVANA	stop_codon	165308506	165308508	0	+	0	gene_id "ENSMUSG00000026568.7"; transcript_id "ENSMUST00000027853.6"; gene_type "protein_coding"; gene_name "Mpc2"; transcript_type "protein_coding"; transcript_name "Mpc2-201"; exon_number 5; exon_id "ENSMUSE00000792230.2"; level 2; protein_id "ENSMUSP00000027853.6"; transcript_support_level "1"; mgi_id "MGI:1917706"; tag "basic"; tag "Ensembl_canonical"; tag "GENCODE_Primary"; tag "appris_principal_1"; tag "CCDS"; ccdsid "CCDS15442.1"; havana_gene "OTTMUSG00000022567.1"; havana_transcript "OTTMUST00000054065.1";
chr1	HAVANA	UTR	165308506	165308783	0	+	.	gene_id "ENSMUSG00000026568.7"; transcript_id "ENSMUST00000027853.6"; gene_type "protein_coding"; gene_name "Mpc2"; transcript_type "protein_coding"; transcript_name "Mpc2-201"; exon_number 5; exon_id "ENSMUSE00000792230.2"; level 2; protein_id "ENSMUSP00000027853.6"; transcript_support_level "1"; mgi_id "MGI:1917706"; tag "basic"; tag "Ensembl_canonical"; tag "GENCODE_Primary"; tag "appris_principal_1"; tag "CCDS"; ccdsid "CCDS15442.1"; havana_gene "OTTMUSG00000022567.1"; havana_transcript "OTTMUST00000054065.1";
chr1	HAVANA	exon	165312752	165312904	0	+	.	gene_id "ENSMUSG00000026567.17"; transcript_id "ENSMUST00000111440.8"; gene_type "protein_coding"; gene_name "Adcy10"; transcript_type "protein_coding"; transcript_name "Adcy10-203"; exon_number 1; exon_id "ENSMUSE00000687876.2"; level 2; protein_id "ENSMUSP00000107067.2"; transcript_support_level "5"; mgi_id "MGI:2660854"; tag "basic"; tag "Ensembl_canonical"; tag "GENCODE_Primary"; tag "appris_principal_1"; havana_gene "OTTMUSG00000021452.1"; havana_transcript "OTTMUST00000050857.1";
chr1	HAVANA	UTR	165312752	165312904	0	+	.	gene_id "ENSMUSG00000026567.17"; transcript_id "ENSMUST00000111440.8"; gene_type "protein_coding"; gene_name "Adcy10"; transcript_type "protein_coding"; transcript_name "Adcy10-203"; exon_number 1; exon_id "ENSMUSE00000687876.2"; level 2; protein_id "ENSMUSP00000107067.2"; transcript_support_level "5"; mgi_id "MGI:2660854"; tag "basic"; tag "Ensembl_canonical"; tag "GENCODE_Primary"; tag "appris_principal_1"; havana_gene "OTTMUSG00000021452.1"; havana_transcript "OTTMUST00000050857.1";
chr1	HAVANA	exon	165312752	165312904	0	+	.	gene_id "ENSMUSG00000026567.17"; transcript_id "ENSMUST00000148550.8"; gene_type "protein_coding"; gene_name "Adcy10"; transcript_type "nonsense_mediated_decay"; transcript_name "Adcy10-205"; exon_number 1; exon_id "ENSMUSE00000687876.2"; level 2; protein_id "ENSMUSP00000137959.2"; transcript_support_level "1"; mgi_id "MGI:2660854"; havana_gene "OTTMUSG00000021452.1"; havana_transcript "OTTMUST00000050886.1";
chr1	HAVANA	UTR	165312752	165312904	0	+	.	gene_id "ENSMUSG00000026567.17"; transcript_id "ENSMUST00000148550.8"; gene_type "protein_coding"; gene_name "Adcy10"; transcript_type "nonsense_mediated_decay"; transcript_name "Adcy10-205"; exon_number 1; exon_id "ENSMUSE00000687876.2"; level 2; protein_id "ENSMUSP00000137959.2"; transcript_support_level "1"; mgi_id "MGI:2660854"; havana_gene "OTTMUSG00000021452.1"; havana_transcript "OTTMUST00000050886.1";
chr1	HAVANA	exon	165312752	165312904	0	+	.	gene_id "ENSMUSG00000026567.17"; transcript_id "ENSMUST00000027852.15"; gene_type "protein_coding"; gene_name "Adcy10"; transcript_type "protein_coding"; transcript_name "Adcy10-201"; exon_number 1; exon_id "ENSMUSE00000687876.2"; level 2; protein_id "ENSMUSP00000027852.9"; transcript_support_level "1"; mgi_id "MGI:2660854"; tag "basic"; tag "CCDS"; ccdsid "CCDS35756.1"; havana_gene "OTTMUSG00000021452.1"; havana_transcript "OTTMUST00000050855.1";
chr1	HAVANA	UTR	165312752	165312904	0	+	.	gene_id "ENSMUSG00000026567.17"; transcript_id "ENSMUST00000027852.15"; gene_type "protein_coding"; gene_name "Adcy10"; transcript_type "protein_coding"; transcript_name "Adcy10-201"; exon_number 1; exon_id "ENSMUSE00000687876.2"; level 2; protein_id "ENSMUSP00000027852.9"; transcript_support_level "1"; mgi_id "MGI:2660854"; tag "basic"; tag "CCDS"; ccdsid "CCDS35756.1"; havana_gene "OTTMUSG00000021452.1"; havana_transcript "OTTMUST00000050855.1";
chr1	HAVANA	transcript	165312752	165403368	0	+	.	gene_id "ENSMUSG00000026567.17"; transcript_id "ENSMUST00000111440.8"; gene_type "protein_coding"; gene_name "Adcy10"; transcript_type "protein_coding"; transcript_name "Adcy10-203"; level 2; protein_id "ENSMUSP00000107067.2"; transcript_support_level "5"; mgi_id "MGI:2660854"; tag "basic"; tag "Ensembl_canonical"; tag "GENCODE_Primary"; tag "appris_principal_1"; havana_gene "OTTMUSG00000021452.1"; havana_transcript "OTTMUST00000050857.1";
chr1	HAVANA	transcript	165312752	165403973	0	+	.	gene_id "ENSMUSG00000026567.17"; transcript_id "ENSMUST00000148550.8"; gene_type "protein_coding"; gene_name "Adcy10"; transcript_type "nonsense_mediated_decay"; transcript_name "Adcy10-205"; level 2; protein_id "ENSMUSP00000137959.2"; transcript_support_level "1"; mgi_id "MGI:2660854"; havana_gene "OTTMUSG00000021452.1"; havana_transcript "OTTMUST00000050886.1";
chr1	HAVANA	gene	165312752	165404343	0	+	.	gene_id "ENSMUSG00000026567.17"; gene_type "protein_coding"; gene_name "Adcy10"; level 2; mgi_id "MGI:2660854"; tag "overlapping_locus"; havana_gene "OTTMUSG00000021452.1";
chr1	HAVANA	transcript	165312752	165404343	0	+	.	gene_id "ENSMUSG00000026567.17"; transcript_id "ENSMUST00000027852.15"; gene_type "protein_coding"; gene_name "Adcy10"; transcript_type "protein_coding"; transcript_name "Adcy10-201"; level 2; protein_id "ENSMUSP00000027852.9"; transcript_support_level "1"; mgi_id "MGI:2660854"; tag "basic"; tag "CCDS"; ccdsid "CCDS35756.1"; havana_gene "OTTMUSG00000021452.1"; havana_transcript "OTTMUST00000050855.1";
chr1	HAVANA	exon	165312758	165312904	0	+	.	gene_id "ENSMUSG00000026567.17"; transcript_id "ENSMUST00000111439.8"; gene_type "protein_coding"; gene_name "Adcy10"; transcript_type "protein_coding"; transcript_name "Adcy10-202"; exon_number 1; exon_id "ENSMUSE00000687864.2"; level 2; protein_id "ENSMUSP00000107066.2"; transcript_support_level "5"; mgi_id "MGI:2660854"; tag "alternative_5_UTR"; tag "basic"; tag "appris_principal_1"; havana_gene "OTTMUSG00000021452.1"; havana_transcript "OTTMUST00000050856.1";
chr1	HAVANA	UTR	165312758	165312904	0	+	.	gene_id "ENSMUSG00000026567.17"; transcript_id "ENSMUST00000111439.8"; gene_type "protein_coding"; gene_name "Adcy10"; transcript_type "protein_coding"; transcript_name "Adcy10-202"; exon_number 1; exon_id "ENSMUSE00000687864.2"; level 2; protein_id "ENSMUSP00000107066.2"; transcript_support_level "5"; mgi_id "MGI:2660854"; tag "alternative_5_UTR"; tag "basic"; tag "appris_principal_1"; havana_gene "OTTMUSG00000021452.1"; havana_transcript "OTTMUST00000050856.1";
chr1	HAVANA	transcript	165312758	165403367	0	+	.	gene_id "ENSMUSG00000026567.17"; transcript_id "ENSMUST00000111439.8"; gene_type "protein_coding"; gene_name "Adcy10"; transcript_type "protein_coding"; transcript_name "Adcy10-202"; level 2; protein_id "ENSMUSP00000107066.2"; transcript_support_level "5"; mgi_id "MGI:2660854"; tag "alternative_5_UTR"; tag "basic"; tag "appris_principal_1"; havana_gene "OTTMUSG00000021452.1"; havana_transcript "OTTMUST00000050856.1";
chr1	HAVANA	exon	165312762	165312904	0	+	.	gene_id "ENSMUSG00000026567.17"; transcript_id "ENSMUST00000194745.2"; gene_type "protein_coding"; gene_name "Adcy10"; transcript_type "protein_coding_CDS_not_defined"; transcript_name "Adcy10-209"; exon_number 1; exon_id "ENSMUSE00001345217.2"; level 2; transcript_support_level "1"; mgi_id "MGI:2660854"; havana_gene "OTTMUSG00000021452.1"; havana_transcript "OTTMUST00000127067.1";
chr1	ENSEMBL_gcm37	exon	165312762	165312904	0.0678010582504149	+	.	gene_id "ENSMUSG00000026567.17"; transcript_id "ENSMUSG00000026567.17_tx_10"; exon_id "chr1_165312762_165312904_+"; exonnum "1"; txlen "5052";
chr1	ENSEMBL_gcm37	exon	165312762	165312904	0.0678010582504149	+	.	gene_id "ENSMUSG00000026567.17"; transcript_id "ENSMUSG00000026567.17_tx_11"; exon_id "chr1_165312762_165312904_+"; exonnum "1"; txlen "5319";
chr1	ENSEMBL_gcm37	exon	165312762	165312904	0.0678010582504149	+	.	gene_id "ENSMUSG00000026567.17"; transcript_id "ENSMUSG00000026567.17_tx_12"; exon_id "chr1_165312762_165312904_+"; exonnum "1"; txlen "5375";
chr1	ENSEMBL_gcm37	exon	165312762	165312904	0.0519386404041742	+	.	gene_id "ENSMUSG00000026567.17"; transcript_id "ENSMUSG00000026567.17_tx_20"; exon_id "chr1_165312762_165312904_+"; exonnum "1"; txlen "4860";
chr1	ENSEMBL_gcm37	exon	165312762	165312904	0.0519386404041742	+	.	gene_id "ENSMUSG00000026567.17"; transcript_id "ENSMUSG00000026567.17_tx_21"; exon_id "chr1_165312762_165312904_+"; exonnum "1"; txlen "5127";
chr1	ENSEMBL_gcm37	exon	165312762	165312904	0.0519386404041742	+	.	gene_id "ENSMUSG00000026567.17"; transcript_id "ENSMUSG00000026567.17_tx_22"; exon_id "chr1_165312762_165312904_+"; exonnum "1"; txlen "5183";
chr1	ENSEMBL_gcm37	exon	165312762	165312904	0.0518190763831622	+	.	gene_id "ENSMUSG00000026567.17"; transcript_id "ENSMUSG00000026567.17_tx_23"; exon_id "chr1_165312762_165312904_+"; exonnum "1"; txlen "4930";
chr1	ENSEMBL_gcm37	exon	165312762	165312904	0.0518190763831622	+	.	gene_id "ENSMUSG00000026567.17"; transcript_id "ENSMUSG00000026567.17_tx_24"; exon_id "chr1_165312762_165312904_+"; exonnum "1"; txlen "5197";
chr1	ENSEMBL_gcm37	exon	165312762	165312904	0.0518190763831622	+	.	gene_id "ENSMUSG00000026567.17"; transcript_id "ENSMUSG00000026567.17_tx_25"; exon_id "chr1_165312762_165312904_+"; exonnum "1"; txlen "5253";
chr1	ENSEMBL_gcm37	exon	165312762	165312904	0.0502414387899526	+	.	gene_id "ENSMUSG00000026567.17"; transcript_id "ENSMUSG00000026567.17_tx_28"; exon_id "chr1_165312762_165312904_+"; exonnum "1"; txlen "4738";
chr1	ENSEMBL_gcm37	exon	165312762	165312904	0.0502414387899526	+	.	gene_id "ENSMUSG00000026567.17"; transcript_id "ENSMUSG00000026567.17_tx_29"; exon_id "chr1_165312762_165312904_+"; exonnum "1"; txlen "5061";
chr1	ENSEMBL_gcm37	exon	165312762	165312904	0.0433296507581138	+	.	gene_id "ENSMUSG00000026567.17"; transcript_id "ENSMUSG00000026567.17_tx_36"; exon_id "chr1_165312762_165312904_+"; exonnum "1"; txlen "4833";
chr1	ENSEMBL_gcm37	exon	165312762	165312904	0.0433296507581138	+	.	gene_id "ENSMUSG00000026567.17"; transcript_id "ENSMUSG00000026567.17_tx_37"; exon_id "chr1_165312762_165312904_+"; exonnum "1"; txlen "4955";
chr1	HAVANA	transcript	165312762	165317117	0	+	.	gene_id "ENSMUSG00000026567.17"; transcript_id "ENSMUST00000194745.2"; gene_type "protein_coding"; gene_name "Adcy10"; transcript_type "protein_coding_CDS_not_defined"; transcript_name "Adcy10-209"; level 2; transcript_support_level "1"; mgi_id "MGI:2660854"; havana_gene "OTTMUSG00000021452.1"; havana_transcript "OTTMUST00000127067.1";
chr1	HAVANA	exon	165312780	165312904	0	+	.	gene_id "ENSMUSG00000026567.17"; transcript_id "ENSMUST00000155216.8"; gene_type "protein_coding"; gene_name "Adcy10"; transcript_type "nonsense_mediated_decay"; transcript_name "Adcy10-206"; exon_number 1; exon_id "ENSMUSE00000800165.2"; level 2; protein_id "ENSMUSP00000137744.2"; transcript_support_level "5"; mgi_id "MGI:2660854"; havana_gene "OTTMUSG00000021452.1"; havana_transcript "OTTMUST00000050887.1";
chr1	HAVANA	UTR	165312780	165312904	0	+	.	gene_id "ENSMUSG00000026567.17"; transcript_id "ENSMUST00000155216.8"; gene_type "protein_coding"; gene_name "Adcy10"; transcript_type "nonsense_mediated_decay"; transcript_name "Adcy10-206"; exon_number 1; exon_id "ENSMUSE00000800165.2"; level 2; protein_id "ENSMUSP00000137744.2"; transcript_support_level "5"; mgi_id "MGI:2660854"; havana_gene "OTTMUSG00000021452.1"; havana_transcript "OTTMUST00000050887.1";
chr1	HAVANA	transcript	165312780	165403365	0	+	.	gene_id "ENSMUSG00000026567.17"; transcript_id "ENSMUST00000155216.8"; gene_type "protein_coding"; gene_name "Adcy10"; transcript_type "nonsense_mediated_decay"; transcript_name "Adcy10-206"; level 2; protein_id "ENSMUSP00000137744.2"; transcript_support_level "5"; mgi_id "MGI:2660854"; havana_gene "OTTMUSG00000021452.1"; havana_transcript "OTTMUST00000050887.1";
chr1	HAVANA	exon	165314774	165314895	0	+	.	gene_id "ENSMUSG00000026567.17"; transcript_id "ENSMUST00000111439.8"; gene_type "protein_coding"; gene_name "Adcy10"; transcript_type "protein_coding"; transcript_name "Adcy10-202"; exon_number 2; exon_id "ENSMUSE00000687863.2"; level 2; protein_id "ENSMUSP00000107066.2"; transcript_support_level "5"; mgi_id "MGI:2660854"; tag "alternative_5_UTR"; tag "basic"; tag "appris_principal_1"; havana_gene "OTTMUSG00000021452.1"; havana_transcript "OTTMUST00000050856.1";
chr1	HAVANA	UTR	165314774	165314895	0	+	.	gene_id "ENSMUSG00000026567.17"; transcript_id "ENSMUST00000111439.8"; gene_type "protein_coding"; gene_name "Adcy10"; transcript_type "protein_coding"; transcript_name "Adcy10-202"; exon_number 2; exon_id "ENSMUSE00000687863.2"; level 2; protein_id "ENSMUSP00000107066.2"; transcript_support_level "5"; mgi_id "MGI:2660854"; tag "alternative_5_UTR"; tag "basic"; tag "appris_principal_1"; havana_gene "OTTMUSG00000021452.1"; havana_transcript "OTTMUST00000050856.1";
chr1	HAVANA	exon	165314774	165314895	0	+	.	gene_id "ENSMUSG00000026567.17"; transcript_id "ENSMUST00000194745.2"; gene_type "protein_coding"; gene_name "Adcy10"; transcript_type "protein_coding_CDS_not_defined"; transcript_name "Adcy10-209"; exon_number 2; exon_id "ENSMUSE00000687863.2"; level 2; transcript_support_level "1"; mgi_id "MGI:2660854"; havana_gene "OTTMUSG00000021452.1"; havana_transcript "OTTMUST00000127067.1";
chr1	ENSEMBL_gcm37	exon	165314774	165314895	0.0678010582504149	+	.	gene_id "ENSMUSG00000026567.17"; transcript_id "ENSMUSG00000026567.17_tx_10"; exon_id "chr1_165314774_165314895_+"; exonnum "2"; txlen "5052";
chr1	ENSEMBL_gcm37	exon	165314774	165314895	0.0678010582504149	+	.	gene_id "ENSMUSG00000026567.17"; transcript_id "ENSMUSG00000026567.17_tx_11"; exon_id "chr1_165314774_165314895_+"; exonnum "2"; txlen "5319";
chr1	ENSEMBL_gcm37	exon	165314774	165314895	0.0678010582504149	+	.	gene_id "ENSMUSG00000026567.17"; transcript_id "ENSMUSG00000026567.17_tx_12"; exon_id "chr1_165314774_165314895_+"; exonnum "2"; txlen "5375";
chr1	ENSEMBL_gcm37	exon	165314774	165314895	0.0519386404041742	+	.	gene_id "ENSMUSG00000026567.17"; transcript_id "ENSMUSG00000026567.17_tx_20"; exon_id "chr1_165314774_165314895_+"; exonnum "2"; txlen "4860";
chr1	ENSEMBL_gcm37	exon	165314774	165314895	0.0519386404041742	+	.	gene_id "ENSMUSG00000026567.17"; transcript_id "ENSMUSG00000026567.17_tx_21"; exon_id "chr1_165314774_165314895_+"; exonnum "2"; txlen "5127";
chr1	ENSEMBL_gcm37	exon	165314774	165314895	0.0519386404041742	+	.	gene_id "ENSMUSG00000026567.17"; transcript_id "ENSMUSG00000026567.17_tx_22"; exon_id "chr1_165314774_165314895_+"; exonnum "2"; txlen "5183";
chr1	ENSEMBL_gcm37	exon	165314774	165314895	0.0433296507581138	+	.	gene_id "ENSMUSG00000026567.17"; transcript_id "ENSMUSG00000026567.17_tx_37"; exon_id "chr1_165314774_165314895_+"; exonnum "2"; txlen "4955";
chr1	HAVANA	exon	165316428	165317117	0	+	.	gene_id "ENSMUSG00000026567.17"; transcript_id "ENSMUST00000194745.2"; gene_type "protein_coding"; gene_name "Adcy10"; transcript_type "protein_coding_CDS_not_defined"; transcript_name "Adcy10-209"; exon_number 3; exon_id "ENSMUSE00001336748.2"; level 2; transcript_support_level "1"; mgi_id "MGI:2660854"; havana_gene "OTTMUSG00000021452.1"; havana_transcript "OTTMUST00000127067.1";
chr1	HAVANA	gene	165320991	165322570	0	+	.	gene_id "ENSMUSG00000103059.2"; gene_type "processed_pseudogene"; gene_name "Gm18186"; level 2; mgi_id "MGI:5010371"; tag "overlapping_locus"; havana_gene "OTTMUSG00000049915.1";
chr1	HAVANA	transcript	165320991	165322570	0	+	.	gene_id "ENSMUSG00000103059.2"; transcript_id "ENSMUST00000192239.2"; gene_type "processed_pseudogene"; gene_name "Gm18186"; transcript_type "processed_pseudogene"; transcript_name "Gm18186-201"; level 2; transcript_support_level "NA"; mgi_id "MGI:5010371"; ont "PGO:0000004"; tag "basic"; tag "Ensembl_canonical"; tag "GENCODE_Primary"; havana_gene "OTTMUSG00000049915.1"; havana_transcript "OTTMUST00000127071.1";
chr1	HAVANA	exon	165320991	165322570	0	+	.	gene_id "ENSMUSG00000103059.2"; transcript_id "ENSMUST00000192239.2"; gene_type "processed_pseudogene"; gene_name "Gm18186"; transcript_type "processed_pseudogene"; transcript_name "Gm18186-201"; exon_number 1; exon_id "ENSMUSE00001338183.2"; level 2; transcript_support_level "NA"; mgi_id "MGI:5010371"; ont "PGO:0000004"; tag "basic"; tag "Ensembl_canonical"; tag "GENCODE_Primary"; havana_gene "OTTMUSG00000049915.1"; havana_transcript "OTTMUST00000127071.1";
chr1	HAVANA	UTR	165330679	165330738	0	+	.	gene_id "ENSMUSG00000026567.17"; transcript_id "ENSMUST00000111440.8"; gene_type "protein_coding"; gene_name "Adcy10"; transcript_type "protein_coding"; transcript_name "Adcy10-203"; exon_number 2; exon_id "ENSMUSE00001148964.2"; level 2; protein_id "ENSMUSP00000107067.2"; transcript_support_level "5"; mgi_id "MGI:2660854"; tag "basic"; tag "Ensembl_canonical"; tag "GENCODE_Primary"; tag "appris_principal_1"; havana_gene "OTTMUSG00000021452.1"; havana_transcript "OTTMUST00000050857.1";
chr1	HAVANA	UTR	165330679	165330738	0	+	.	gene_id "ENSMUSG00000026567.17"; transcript_id "ENSMUST00000148550.8"; gene_type "protein_coding"; gene_name "Adcy10"; transcript_type "nonsense_mediated_decay"; transcript_name "Adcy10-205"; exon_number 2; exon_id "ENSMUSE00001148964.2"; level 2; protein_id "ENSMUSP00000137959.2"; transcript_support_level "1"; mgi_id "MGI:2660854"; havana_gene "OTTMUSG00000021452.1"; havana_transcript "OTTMUST00000050886.1";
chr1	HAVANA	UTR	165330679	165330738	0	+	.	gene_id "ENSMUSG00000026567.17"; transcript_id "ENSMUST00000027852.15"; gene_type "protein_coding"; gene_name "Adcy10"; transcript_type "protein_coding"; transcript_name "Adcy10-201"; exon_number 2; exon_id "ENSMUSE00001148964.2"; level 2; protein_id "ENSMUSP00000027852.9"; transcript_support_level "1"; mgi_id "MGI:2660854"; tag "basic"; tag "CCDS"; ccdsid "CCDS35756.1"; havana_gene "OTTMUSG00000021452.1"; havana_transcript "OTTMUST00000050855.1";
chr1	HAVANA	UTR	165330679	165330738	0	+	.	gene_id "ENSMUSG00000026567.17"; transcript_id "ENSMUST00000111439.8"; gene_type "protein_coding"; gene_name "Adcy10"; transcript_type "protein_coding"; transcript_name "Adcy10-202"; exon_number 3; exon_id "ENSMUSE00001148964.2"; level 2; protein_id "ENSMUSP00000107066.2"; transcript_support_level "5"; mgi_id "MGI:2660854"; tag "alternative_5_UTR"; tag "basic"; tag "appris_principal_1"; havana_gene "OTTMUSG00000021452.1"; havana_transcript "OTTMUST00000050856.1";
chr1	HAVANA	UTR	165330679	165330738	0	+	.	gene_id "ENSMUSG00000026567.17"; transcript_id "ENSMUST00000155216.8"; gene_type "protein_coding"; gene_name "Adcy10"; transcript_type "nonsense_mediated_decay"; transcript_name "Adcy10-206"; exon_number 2; exon_id "ENSMUSE00001148964.2"; level 2; protein_id "ENSMUSP00000137744.2"; transcript_support_level "5"; mgi_id "MGI:2660854"; havana_gene "OTTMUSG00000021452.1"; havana_transcript "OTTMUST00000050887.1";
chr1	HAVANA	exon	165330679	165330886	0	+	.	gene_id "ENSMUSG00000026567.17"; transcript_id "ENSMUST00000111440.8"; gene_type "protein_coding"; gene_name "Adcy10"; transcript_type "protein_coding"; transcript_name "Adcy10-203"; exon_number 2; exon_id "ENSMUSE00001148964.2"; level 2; protein_id "ENSMUSP00000107067.2"; transcript_support_level "5"; mgi_id "MGI:2660854"; tag "basic"; tag "Ensembl_canonical"; tag "GENCODE_Primary"; tag "appris_principal_1"; havana_gene "OTTMUSG00000021452.1"; havana_transcript "OTTMUST00000050857.1";
chr1	HAVANA	exon	165330679	165330886	0	+	.	gene_id "ENSMUSG00000026567.17"; transcript_id "ENSMUST00000148550.8"; gene_type "protein_coding"; gene_name "Adcy10"; transcript_type "nonsense_mediated_decay"; transcript_name "Adcy10-205"; exon_number 2; exon_id "ENSMUSE00001148964.2"; level 2; protein_id "ENSMUSP00000137959.2"; transcript_support_level "1"; mgi_id "MGI:2660854"; havana_gene "OTTMUSG00000021452.1"; havana_transcript "OTTMUST00000050886.1";
chr1	HAVANA	exon	165330679	165330886	0	+	.	gene_id "ENSMUSG00000026567.17"; transcript_id "ENSMUST00000027852.15"; gene_type "protein_coding"; gene_name "Adcy10"; transcript_type "protein_coding"; transcript_name "Adcy10-201"; exon_number 2; exon_id "ENSMUSE00001148964.2"; level 2; protein_id "ENSMUSP00000027852.9"; transcript_support_level "1"; mgi_id "MGI:2660854"; tag "basic"; tag "CCDS"; ccdsid "CCDS35756.1"; havana_gene "OTTMUSG00000021452.1"; havana_transcript "OTTMUST00000050855.1";
chr1	HAVANA	exon	165330679	165330886	0	+	.	gene_id "ENSMUSG00000026567.17"; transcript_id "ENSMUST00000111439.8"; gene_type "protein_coding"; gene_name "Adcy10"; transcript_type "protein_coding"; transcript_name "Adcy10-202"; exon_number 3; exon_id "ENSMUSE00001148964.2"; level 2; protein_id "ENSMUSP00000107066.2"; transcript_support_level "5"; mgi_id "MGI:2660854"; tag "alternative_5_UTR"; tag "basic"; tag "appris_principal_1"; havana_gene "OTTMUSG00000021452.1"; havana_transcript "OTTMUST00000050856.1";
chr1	HAVANA	exon	165330679	165330886	0	+	.	gene_id "ENSMUSG00000026567.17"; transcript_id "ENSMUST00000155216.8"; gene_type "protein_coding"; gene_name "Adcy10"; transcript_type "nonsense_mediated_decay"; transcript_name "Adcy10-206"; exon_number 2; exon_id "ENSMUSE00001148964.2"; level 2; protein_id "ENSMUSP00000137744.2"; transcript_support_level "5"; mgi_id "MGI:2660854"; havana_gene "OTTMUSG00000021452.1"; havana_transcript "OTTMUST00000050887.1";
chr1	ENSEMBL_gcm37	exon	165330679	165330886	0.0678010582504149	+	.	gene_id "ENSMUSG00000026567.17"; transcript_id "ENSMUSG00000026567.17_tx_10"; exon_id "chr1_165330679_165330886_+"; exonnum "3"; txlen "5052";
chr1	ENSEMBL_gcm37	exon	165330679	165330886	0.0678010582504149	+	.	gene_id "ENSMUSG00000026567.17"; transcript_id "ENSMUSG00000026567.17_tx_11"; exon_id "chr1_165330679_165330886_+"; exonnum "3"; txlen "5319";
chr1	ENSEMBL_gcm37	exon	165330679	165330886	0.0678010582504149	+	.	gene_id "ENSMUSG00000026567.17"; transcript_id "ENSMUSG00000026567.17_tx_12"; exon_id "chr1_165330679_165330886_+"; exonnum "3"; txlen "5375";
chr1	ENSEMBL_gcm37	exon	165330679	165330886	0.0519386404041742	+	.	gene_id "ENSMUSG00000026567.17"; transcript_id "ENSMUSG00000026567.17_tx_20"; exon_id "chr1_165330679_165330886_+"; exonnum "3"; txlen "4860";
chr1	ENSEMBL_gcm37	exon	165330679	165330886	0.0519386404041742	+	.	gene_id "ENSMUSG00000026567.17"; transcript_id "ENSMUSG00000026567.17_tx_21"; exon_id "chr1_165330679_165330886_+"; exonnum "3"; txlen "5127";
chr1	ENSEMBL_gcm37	exon	165330679	165330886	0.0519386404041742	+	.	gene_id "ENSMUSG00000026567.17"; transcript_id "ENSMUSG00000026567.17_tx_22"; exon_id "chr1_165330679_165330886_+"; exonnum "3"; txlen "5183";
chr1	ENSEMBL_gcm37	exon	165330679	165330886	0.0518190763831622	+	.	gene_id "ENSMUSG00000026567.17"; transcript_id "ENSMUSG00000026567.17_tx_23"; exon_id "chr1_165330679_165330886_+"; exonnum "2"; txlen "4930";
chr1	ENSEMBL_gcm37	exon	165330679	165330886	0.0518190763831622	+	.	gene_id "ENSMUSG00000026567.17"; transcript_id "ENSMUSG00000026567.17_tx_24"; exon_id "chr1_165330679_165330886_+"; exonnum "2"; txlen "5197";
chr1	ENSEMBL_gcm37	exon	165330679	165330886	0.0518190763831622	+	.	gene_id "ENSMUSG00000026567.17"; transcript_id "ENSMUSG00000026567.17_tx_25"; exon_id "chr1_165330679_165330886_+"; exonnum "2"; txlen "5253";
chr1	ENSEMBL_gcm37	exon	165330679	165330886	0.0502414387899526	+	.	gene_id "ENSMUSG00000026567.17"; transcript_id "ENSMUSG00000026567.17_tx_28"; exon_id "chr1_165330679_165330886_+"; exonnum "2"; txlen "4738";
chr1	ENSEMBL_gcm37	exon	165330679	165330886	0.0502414387899526	+	.	gene_id "ENSMUSG00000026567.17"; transcript_id "ENSMUSG00000026567.17_tx_29"; exon_id "chr1_165330679_165330886_+"; exonnum "2"; txlen "5061";
chr1	ENSEMBL_gcm37	exon	165330679	165330886	0.0433296507581138	+	.	gene_id "ENSMUSG00000026567.17"; transcript_id "ENSMUSG00000026567.17_tx_36"; exon_id "chr1_165330679_165330886_+"; exonnum "2"; txlen "4833";
chr1	ENSEMBL_gcm37	exon	165330679	165330886	0.0433296507581138	+	.	gene_id "ENSMUSG00000026567.17"; transcript_id "ENSMUSG00000026567.17_tx_37"; exon_id "chr1_165330679_165330886_+"; exonnum "3"; txlen "4955";
chr1	HAVANA	start_codon	165330739	165330741	0	+	0	gene_id "ENSMUSG00000026567.17"; transcript_id "ENSMUST00000111440.8"; gene_type "protein_coding"; gene_name "Adcy10"; transcript_type "protein_coding"; transcript_name "Adcy10-203"; exon_number 2; exon_id "ENSMUSE00001148964.2"; level 2; protein_id "ENSMUSP00000107067.2"; transcript_support_level "5"; mgi_id "MGI:2660854"; tag "basic"; tag "Ensembl_canonical"; tag "GENCODE_Primary"; tag "appris_principal_1"; havana_gene "OTTMUSG00000021452.1"; havana_transcript "OTTMUST00000050857.1";
chr1	HAVANA	start_codon	165330739	165330741	0	+	0	gene_id "ENSMUSG00000026567.17"; transcript_id "ENSMUST00000148550.8"; gene_type "protein_coding"; gene_name "Adcy10"; transcript_type "nonsense_mediated_decay"; transcript_name "Adcy10-205"; exon_number 2; exon_id "ENSMUSE00001148964.2"; level 2; protein_id "ENSMUSP00000137959.2"; transcript_support_level "1"; mgi_id "MGI:2660854"; havana_gene "OTTMUSG00000021452.1"; havana_transcript "OTTMUST00000050886.1";
chr1	HAVANA	start_codon	165330739	165330741	0	+	0	gene_id "ENSMUSG00000026567.17"; transcript_id "ENSMUST00000027852.15"; gene_type "protein_coding"; gene_name "Adcy10"; transcript_type "protein_coding"; transcript_name "Adcy10-201"; exon_number 2; exon_id "ENSMUSE00001148964.2"; level 2; protein_id "ENSMUSP00000027852.9"; transcript_support_level "1"; mgi_id "MGI:2660854"; tag "basic"; tag "CCDS"; ccdsid "CCDS35756.1"; havana_gene "OTTMUSG00000021452.1"; havana_transcript "OTTMUST00000050855.1";
chr1	HAVANA	start_codon	165330739	165330741	0	+	0	gene_id "ENSMUSG00000026567.17"; transcript_id "ENSMUST00000111439.8"; gene_type "protein_coding"; gene_name "Adcy10"; transcript_type "protein_coding"; transcript_name "Adcy10-202"; exon_number 3; exon_id "ENSMUSE00001148964.2"; level 2; protein_id "ENSMUSP00000107066.2"; transcript_support_level "5"; mgi_id "MGI:2660854"; tag "alternative_5_UTR"; tag "basic"; tag "appris_principal_1"; havana_gene "OTTMUSG00000021452.1"; havana_transcript "OTTMUST00000050856.1";
chr1	HAVANA	start_codon	165330739	165330741	0	+	0	gene_id "ENSMUSG00000026567.17"; transcript_id "ENSMUST00000155216.8"; gene_type "protein_coding"; gene_name "Adcy10"; transcript_type "nonsense_mediated_decay"; transcript_name "Adcy10-206"; exon_number 2; exon_id "ENSMUSE00001148964.2"; level 2; protein_id "ENSMUSP00000137744.2"; transcript_support_level "5"; mgi_id "MGI:2660854"; havana_gene "OTTMUSG00000021452.1"; havana_transcript "OTTMUST00000050887.1";
chr1	HAVANA	CDS	165330739	165330886	0	+	0	gene_id "ENSMUSG00000026567.17"; transcript_id "ENSMUST00000111440.8"; gene_type "protein_coding"; gene_name "Adcy10"; transcript_type "protein_coding"; transcript_name "Adcy10-203"; exon_number 2; exon_id "ENSMUSE00001148964.2"; level 2; protein_id "ENSMUSP00000107067.2"; transcript_support_level "5"; mgi_id "MGI:2660854"; tag "basic"; tag "Ensembl_canonical"; tag "GENCODE_Primary"; tag "appris_principal_1"; havana_gene "OTTMUSG00000021452.1"; havana_transcript "OTTMUST00000050857.1";
chr1	HAVANA	CDS	165330739	165330886	0	+	0	gene_id "ENSMUSG00000026567.17"; transcript_id "ENSMUST00000148550.8"; gene_type "protein_coding"; gene_name "Adcy10"; transcript_type "nonsense_mediated_decay"; transcript_name "Adcy10-205"; exon_number 2; exon_id "ENSMUSE00001148964.2"; level 2; protein_id "ENSMUSP00000137959.2"; transcript_support_level "1"; mgi_id "MGI:2660854"; havana_gene "OTTMUSG00000021452.1"; havana_transcript "OTTMUST00000050886.1";
chr1	HAVANA	CDS	165330739	165330886	0	+	0	gene_id "ENSMUSG00000026567.17"; transcript_id "ENSMUST00000027852.15"; gene_type "protein_coding"; gene_name "Adcy10"; transcript_type "protein_coding"; transcript_name "Adcy10-201"; exon_number 2; exon_id "ENSMUSE00001148964.2"; level 2; protein_id "ENSMUSP00000027852.9"; transcript_support_level "1"; mgi_id "MGI:2660854"; tag "basic"; tag "CCDS"; ccdsid "CCDS35756.1"; havana_gene "OTTMUSG00000021452.1"; havana_transcript "OTTMUST00000050855.1";
chr1	HAVANA	CDS	165330739	165330886	0	+	0	gene_id "ENSMUSG00000026567.17"; transcript_id "ENSMUST00000111439.8"; gene_type "protein_coding"; gene_name "Adcy10"; transcript_type "protein_coding"; transcript_name "Adcy10-202"; exon_number 3; exon_id "ENSMUSE00001148964.2"; level 2; protein_id "ENSMUSP00000107066.2"; transcript_support_level "5"; mgi_id "MGI:2660854"; tag "alternative_5_UTR"; tag "basic"; tag "appris_principal_1"; havana_gene "OTTMUSG00000021452.1"; havana_transcript "OTTMUST00000050856.1";
chr1	HAVANA	CDS	165330739	165330886	0	+	0	gene_id "ENSMUSG00000026567.17"; transcript_id "ENSMUST00000155216.8"; gene_type "protein_coding"; gene_name "Adcy10"; transcript_type "nonsense_mediated_decay"; transcript_name "Adcy10-206"; exon_number 2; exon_id "ENSMUSE00001148964.2"; level 2; protein_id "ENSMUSP00000137744.2"; transcript_support_level "5"; mgi_id "MGI:2660854"; havana_gene "OTTMUSG00000021452.1"; havana_transcript "OTTMUST00000050887.1";
chr1	HAVANA	exon	165331512	165331621	0	+	.	gene_id "ENSMUSG00000026567.17"; transcript_id "ENSMUST00000193149.2"; gene_type "protein_coding"; gene_name "Adcy10"; transcript_type "protein_coding"; transcript_name "Adcy10-207"; exon_number 1; exon_id "ENSMUSE00001338152.2"; level 2; protein_id "ENSMUSP00000141999.2"; transcript_support_level "5"; mgi_id "MGI:2660854"; tag "mRNA_start_NF"; tag "cds_start_NF"; tag "not_organism_supported"; havana_gene "OTTMUSG00000021452.1"; havana_transcript "OTTMUST00000127068.1";
chr1	HAVANA	CDS	165331512	165331621	0	+	1	gene_id "ENSMUSG00000026567.17"; transcript_id "ENSMUST00000193149.2"; gene_type "protein_coding"; gene_name "Adcy10"; transcript_type "protein_coding"; transcript_name "Adcy10-207"; exon_number 1; exon_id "ENSMUSE00001338152.2"; level 2; protein_id "ENSMUSP00000141999.2"; transcript_support_level "5"; mgi_id "MGI:2660854"; tag "mRNA_start_NF"; tag "cds_start_NF"; tag "not_organism_supported"; havana_gene "OTTMUSG00000021452.1"; havana_transcript "OTTMUST00000127068.1";
chr1	HAVANA	transcript	165331512	165395316	0	+	.	gene_id "ENSMUSG00000026567.17"; transcript_id "ENSMUST00000193149.2"; gene_type "protein_coding"; gene_name "Adcy10"; transcript_type "protein_coding"; transcript_name "Adcy10-207"; level 2; protein_id "ENSMUSP00000141999.2"; transcript_support_level "5"; mgi_id "MGI:2660854"; tag "mRNA_start_NF"; tag "cds_start_NF"; tag "not_organism_supported"; havana_gene "OTTMUSG00000021452.1"; havana_transcript "OTTMUST00000127068.1";
chr1	HAVANA	exon	165331517	165331621	0	+	.	gene_id "ENSMUSG00000026567.17"; transcript_id "ENSMUST00000111440.8"; gene_type "protein_coding"; gene_name "Adcy10"; transcript_type "protein_coding"; transcript_name "Adcy10-203"; exon_number 3; exon_id "ENSMUSE00001114304.2"; level 2; protein_id "ENSMUSP00000107067.2"; transcript_support_level "5"; mgi_id "MGI:2660854"; tag "basic"; tag "Ensembl_canonical"; tag "GENCODE_Primary"; tag "appris_principal_1"; havana_gene "OTTMUSG00000021452.1"; havana_transcript "OTTMUST00000050857.1";
chr1	HAVANA	CDS	165331517	165331621	0	+	2	gene_id "ENSMUSG00000026567.17"; transcript_id "ENSMUST00000111440.8"; gene_type "protein_coding"; gene_name "Adcy10"; transcript_type "protein_coding"; transcript_name "Adcy10-203"; exon_number 3; exon_id "ENSMUSE00001114304.2"; level 2; protein_id "ENSMUSP00000107067.2"; transcript_support_level "5"; mgi_id "MGI:2660854"; tag "basic"; tag "Ensembl_canonical"; tag "GENCODE_Primary"; tag "appris_principal_1"; havana_gene "OTTMUSG00000021452.1"; havana_transcript "OTTMUST00000050857.1";
chr1	HAVANA	exon	165331517	165331621	0	+	.	gene_id "ENSMUSG00000026567.17"; transcript_id "ENSMUST00000148550.8"; gene_type "protein_coding"; gene_name "Adcy10"; transcript_type "nonsense_mediated_decay"; transcript_name "Adcy10-205"; exon_number 3; exon_id "ENSMUSE00001114304.2"; level 2; protein_id "ENSMUSP00000137959.2"; transcript_support_level "1"; mgi_id "MGI:2660854"; havana_gene "OTTMUSG00000021452.1"; havana_transcript "OTTMUST00000050886.1";
chr1	HAVANA	CDS	165331517	165331621	0	+	2	gene_id "ENSMUSG00000026567.17"; transcript_id "ENSMUST00000148550.8"; gene_type "protein_coding"; gene_name "Adcy10"; transcript_type "nonsense_mediated_decay"; transcript_name "Adcy10-205"; exon_number 3; exon_id "ENSMUSE00001114304.2"; level 2; protein_id "ENSMUSP00000137959.2"; transcript_support_level "1"; mgi_id "MGI:2660854"; havana_gene "OTTMUSG00000021452.1"; havana_transcript "OTTMUST00000050886.1";
chr1	HAVANA	exon	165331517	165331621	0	+	.	gene_id "ENSMUSG00000026567.17"; transcript_id "ENSMUST00000027852.15"; gene_type "protein_coding"; gene_name "Adcy10"; transcript_type "protein_coding"; transcript_name "Adcy10-201"; exon_number 3; exon_id "ENSMUSE00001114304.2"; level 2; protein_id "ENSMUSP00000027852.9"; transcript_support_level "1"; mgi_id "MGI:2660854"; tag "basic"; tag "CCDS"; ccdsid "CCDS35756.1"; havana_gene "OTTMUSG00000021452.1"; havana_transcript "OTTMUST00000050855.1";
chr1	HAVANA	CDS	165331517	165331621	0	+	2	gene_id "ENSMUSG00000026567.17"; transcript_id "ENSMUST00000027852.15"; gene_type "protein_coding"; gene_name "Adcy10"; transcript_type "protein_coding"; transcript_name "Adcy10-201"; exon_number 3; exon_id "ENSMUSE00001114304.2"; level 2; protein_id "ENSMUSP00000027852.9"; transcript_support_level "1"; mgi_id "MGI:2660854"; tag "basic"; tag "CCDS"; ccdsid "CCDS35756.1"; havana_gene "OTTMUSG00000021452.1"; havana_transcript "OTTMUST00000050855.1";
chr1	HAVANA	exon	165331517	165331621	0	+	.	gene_id "ENSMUSG00000026567.17"; transcript_id "ENSMUST00000111439.8"; gene_type "protein_coding"; gene_name "Adcy10"; transcript_type "protein_coding"; transcript_name "Adcy10-202"; exon_number 4; exon_id "ENSMUSE00001114304.2"; level 2; protein_id "ENSMUSP00000107066.2"; transcript_support_level "5"; mgi_id "MGI:2660854"; tag "alternative_5_UTR"; tag "basic"; tag "appris_principal_1"; havana_gene "OTTMUSG00000021452.1"; havana_transcript "OTTMUST00000050856.1";
chr1	HAVANA	CDS	165331517	165331621	0	+	2	gene_id "ENSMUSG00000026567.17"; transcript_id "ENSMUST00000111439.8"; gene_type "protein_coding"; gene_name "Adcy10"; transcript_type "protein_coding"; transcript_name "Adcy10-202"; exon_number 4; exon_id "ENSMUSE00001114304.2"; level 2; protein_id "ENSMUSP00000107066.2"; transcript_support_level "5"; mgi_id "MGI:2660854"; tag "alternative_5_UTR"; tag "basic"; tag "appris_principal_1"; havana_gene "OTTMUSG00000021452.1"; havana_transcript "OTTMUST00000050856.1";
chr1	HAVANA	exon	165331517	165331621	0	+	.	gene_id "ENSMUSG00000026567.17"; transcript_id "ENSMUST00000155216.8"; gene_type "protein_coding"; gene_name "Adcy10"; transcript_type "nonsense_mediated_decay"; transcript_name "Adcy10-206"; exon_number 3; exon_id "ENSMUSE00001114304.2"; level 2; protein_id "ENSMUSP00000137744.2"; transcript_support_level "5"; mgi_id "MGI:2660854"; havana_gene "OTTMUSG00000021452.1"; havana_transcript "OTTMUST00000050887.1";
chr1	HAVANA	CDS	165331517	165331621	0	+	2	gene_id "ENSMUSG00000026567.17"; transcript_id "ENSMUST00000155216.8"; gene_type "protein_coding"; gene_name "Adcy10"; transcript_type "nonsense_mediated_decay"; transcript_name "Adcy10-206"; exon_number 3; exon_id "ENSMUSE00001114304.2"; level 2; protein_id "ENSMUSP00000137744.2"; transcript_support_level "5"; mgi_id "MGI:2660854"; havana_gene "OTTMUSG00000021452.1"; havana_transcript "OTTMUST00000050887.1";
chr1	ENSEMBL_gcm37	exon	165331517	165331621	0.0678010582504149	+	.	gene_id "ENSMUSG00000026567.17"; transcript_id "ENSMUSG00000026567.17_tx_10"; exon_id "chr1_165331517_165331621_+"; exonnum "4"; txlen "5052";
chr1	ENSEMBL_gcm37	exon	165331517	165331621	0.0678010582504149	+	.	gene_id "ENSMUSG00000026567.17"; transcript_id "ENSMUSG00000026567.17_tx_11"; exon_id "chr1_165331517_165331621_+"; exonnum "4"; txlen "5319";
chr1	ENSEMBL_gcm37	exon	165331517	165331621	0.0678010582504149	+	.	gene_id "ENSMUSG00000026567.17"; transcript_id "ENSMUSG00000026567.17_tx_12"; exon_id "chr1_165331517_165331621_+"; exonnum "4"; txlen "5375";
chr1	ENSEMBL_gcm37	exon	165331517	165331621	0.0519386404041742	+	.	gene_id "ENSMUSG00000026567.17"; transcript_id "ENSMUSG00000026567.17_tx_20"; exon_id "chr1_165331517_165331621_+"; exonnum "4"; txlen "4860";
chr1	ENSEMBL_gcm37	exon	165331517	165331621	0.0519386404041742	+	.	gene_id "ENSMUSG00000026567.17"; transcript_id "ENSMUSG00000026567.17_tx_21"; exon_id "chr1_165331517_165331621_+"; exonnum "4"; txlen "5127";
chr1	ENSEMBL_gcm37	exon	165331517	165331621	0.0519386404041742	+	.	gene_id "ENSMUSG00000026567.17"; transcript_id "ENSMUSG00000026567.17_tx_22"; exon_id "chr1_165331517_165331621_+"; exonnum "4"; txlen "5183";
chr1	ENSEMBL_gcm37	exon	165331517	165331621	0.0518190763831622	+	.	gene_id "ENSMUSG00000026567.17"; transcript_id "ENSMUSG00000026567.17_tx_23"; exon_id "chr1_165331517_165331621_+"; exonnum "3"; txlen "4930";
chr1	ENSEMBL_gcm37	exon	165331517	165331621	0.0518190763831622	+	.	gene_id "ENSMUSG00000026567.17"; transcript_id "ENSMUSG00000026567.17_tx_24"; exon_id "chr1_165331517_165331621_+"; exonnum "3"; txlen "5197";
chr1	ENSEMBL_gcm37	exon	165331517	165331621	0.0518190763831622	+	.	gene_id "ENSMUSG00000026567.17"; transcript_id "ENSMUSG00000026567.17_tx_25"; exon_id "chr1_165331517_165331621_+"; exonnum "3"; txlen "5253";
chr1	ENSEMBL_gcm37	exon	165331517	165331621	0.0502414387899526	+	.	gene_id "ENSMUSG00000026567.17"; transcript_id "ENSMUSG00000026567.17_tx_28"; exon_id "chr1_165331517_165331621_+"; exonnum "3"; txlen "4738";
chr1	ENSEMBL_gcm37	exon	165331517	165331621	0.0502414387899526	+	.	gene_id "ENSMUSG00000026567.17"; transcript_id "ENSMUSG00000026567.17_tx_29"; exon_id "chr1_165331517_165331621_+"; exonnum "3"; txlen "5061";
chr1	ENSEMBL_gcm37	exon	165331517	165331621	0.0469500093820651	+	.	gene_id "ENSMUSG00000026567.17"; transcript_id "ENSMUSG00000026567.17_tx_33"; exon_id "chr1_165331517_165331621_+"; exonnum "1"; txlen "4633";
chr1	ENSEMBL_gcm37	exon	165331517	165331621	0.0433296507581138	+	.	gene_id "ENSMUSG00000026567.17"; transcript_id "ENSMUSG00000026567.17_tx_36"; exon_id "chr1_165331517_165331621_+"; exonnum "3"; txlen "4833";
chr1	ENSEMBL_gcm37	exon	165331517	165331621	0.0433296507581138	+	.	gene_id "ENSMUSG00000026567.17"; transcript_id "ENSMUSG00000026567.17_tx_37"; exon_id "chr1_165331517_165331621_+"; exonnum "4"; txlen "4955";
chr1	HAVANA	exon	165333903	165333941	0	+	.	gene_id "ENSMUSG00000026567.17"; transcript_id "ENSMUST00000111440.8"; gene_type "protein_coding"; gene_name "Adcy10"; transcript_type "protein_coding"; transcript_name "Adcy10-203"; exon_number 4; exon_id "ENSMUSE00001142203.2"; level 2; protein_id "ENSMUSP00000107067.2"; transcript_support_level "5"; mgi_id "MGI:2660854"; tag "basic"; tag "Ensembl_canonical"; tag "GENCODE_Primary"; tag "appris_principal_1"; havana_gene "OTTMUSG00000021452.1"; havana_transcript "OTTMUST00000050857.1";
chr1	HAVANA	CDS	165333903	165333941	0	+	2	gene_id "ENSMUSG00000026567.17"; transcript_id "ENSMUST00000111440.8"; gene_type "protein_coding"; gene_name "Adcy10"; transcript_type "protein_coding"; transcript_name "Adcy10-203"; exon_number 4; exon_id "ENSMUSE00001142203.2"; level 2; protein_id "ENSMUSP00000107067.2"; transcript_support_level "5"; mgi_id "MGI:2660854"; tag "basic"; tag "Ensembl_canonical"; tag "GENCODE_Primary"; tag "appris_principal_1"; havana_gene "OTTMUSG00000021452.1"; havana_transcript "OTTMUST00000050857.1";
chr1	HAVANA	exon	165333903	165333941	0	+	.	gene_id "ENSMUSG00000026567.17"; transcript_id "ENSMUST00000148550.8"; gene_type "protein_coding"; gene_name "Adcy10"; transcript_type "nonsense_mediated_decay"; transcript_name "Adcy10-205"; exon_number 4; exon_id "ENSMUSE00001142203.2"; level 2; protein_id "ENSMUSP00000137959.2"; transcript_support_level "1"; mgi_id "MGI:2660854"; havana_gene "OTTMUSG00000021452.1"; havana_transcript "OTTMUST00000050886.1";
chr1	HAVANA	CDS	165333903	165333941	0	+	2	gene_id "ENSMUSG00000026567.17"; transcript_id "ENSMUST00000148550.8"; gene_type "protein_coding"; gene_name "Adcy10"; transcript_type "nonsense_mediated_decay"; transcript_name "Adcy10-205"; exon_number 4; exon_id "ENSMUSE00001142203.2"; level 2; protein_id "ENSMUSP00000137959.2"; transcript_support_level "1"; mgi_id "MGI:2660854"; havana_gene "OTTMUSG00000021452.1"; havana_transcript "OTTMUST00000050886.1";
chr1	HAVANA	exon	165333903	165333941	0	+	.	gene_id "ENSMUSG00000026567.17"; transcript_id "ENSMUST00000027852.15"; gene_type "protein_coding"; gene_name "Adcy10"; transcript_type "protein_coding"; transcript_name "Adcy10-201"; exon_number 4; exon_id "ENSMUSE00001142203.2"; level 2; protein_id "ENSMUSP00000027852.9"; transcript_support_level "1"; mgi_id "MGI:2660854"; tag "basic"; tag "CCDS"; ccdsid "CCDS35756.1"; havana_gene "OTTMUSG00000021452.1"; havana_transcript "OTTMUST00000050855.1";
chr1	HAVANA	CDS	165333903	165333941	0	+	2	gene_id "ENSMUSG00000026567.17"; transcript_id "ENSMUST00000027852.15"; gene_type "protein_coding"; gene_name "Adcy10"; transcript_type "protein_coding"; transcript_name "Adcy10-201"; exon_number 4; exon_id "ENSMUSE00001142203.2"; level 2; protein_id "ENSMUSP00000027852.9"; transcript_support_level "1"; mgi_id "MGI:2660854"; tag "basic"; tag "CCDS"; ccdsid "CCDS35756.1"; havana_gene "OTTMUSG00000021452.1"; havana_transcript "OTTMUST00000050855.1";
chr1	HAVANA	exon	165333903	165333941	0	+	.	gene_id "ENSMUSG00000026567.17"; transcript_id "ENSMUST00000111439.8"; gene_type "protein_coding"; gene_name "Adcy10"; transcript_type "protein_coding"; transcript_name "Adcy10-202"; exon_number 5; exon_id "ENSMUSE00001142203.2"; level 2; protein_id "ENSMUSP00000107066.2"; transcript_support_level "5"; mgi_id "MGI:2660854"; tag "alternative_5_UTR"; tag "basic"; tag "appris_principal_1"; havana_gene "OTTMUSG00000021452.1"; havana_transcript "OTTMUST00000050856.1";
chr1	HAVANA	CDS	165333903	165333941	0	+	2	gene_id "ENSMUSG00000026567.17"; transcript_id "ENSMUST00000111439.8"; gene_type "protein_coding"; gene_name "Adcy10"; transcript_type "protein_coding"; transcript_name "Adcy10-202"; exon_number 5; exon_id "ENSMUSE00001142203.2"; level 2; protein_id "ENSMUSP00000107066.2"; transcript_support_level "5"; mgi_id "MGI:2660854"; tag "alternative_5_UTR"; tag "basic"; tag "appris_principal_1"; havana_gene "OTTMUSG00000021452.1"; havana_transcript "OTTMUST00000050856.1";
chr1	HAVANA	exon	165333903	165333941	0	+	.	gene_id "ENSMUSG00000026567.17"; transcript_id "ENSMUST00000155216.8"; gene_type "protein_coding"; gene_name "Adcy10"; transcript_type "nonsense_mediated_decay"; transcript_name "Adcy10-206"; exon_number 4; exon_id "ENSMUSE00001142203.2"; level 2; protein_id "ENSMUSP00000137744.2"; transcript_support_level "5"; mgi_id "MGI:2660854"; havana_gene "OTTMUSG00000021452.1"; havana_transcript "OTTMUST00000050887.1";
chr1	HAVANA	CDS	165333903	165333941	0	+	2	gene_id "ENSMUSG00000026567.17"; transcript_id "ENSMUST00000155216.8"; gene_type "protein_coding"; gene_name "Adcy10"; transcript_type "nonsense_mediated_decay"; transcript_name "Adcy10-206"; exon_number 4; exon_id "ENSMUSE00001142203.2"; level 2; protein_id "ENSMUSP00000137744.2"; transcript_support_level "5"; mgi_id "MGI:2660854"; havana_gene "OTTMUSG00000021452.1"; havana_transcript "OTTMUST00000050887.1";
chr1	HAVANA	exon	165333903	165333941	0	+	.	gene_id "ENSMUSG00000026567.17"; transcript_id "ENSMUST00000193149.2"; gene_type "protein_coding"; gene_name "Adcy10"; transcript_type "protein_coding"; transcript_name "Adcy10-207"; exon_number 2; exon_id "ENSMUSE00001142203.2"; level 2; protein_id "ENSMUSP00000141999.2"; transcript_support_level "5"; mgi_id "MGI:2660854"; tag "mRNA_start_NF"; tag "cds_start_NF"; tag "not_organism_supported"; havana_gene "OTTMUSG00000021452.1"; havana_transcript "OTTMUST00000127068.1";
chr1	HAVANA	CDS	165333903	165333941	0	+	2	gene_id "ENSMUSG00000026567.17"; transcript_id "ENSMUST00000193149.2"; gene_type "protein_coding"; gene_name "Adcy10"; transcript_type "protein_coding"; transcript_name "Adcy10-207"; exon_number 2; exon_id "ENSMUSE00001142203.2"; level 2; protein_id "ENSMUSP00000141999.2"; transcript_support_level "5"; mgi_id "MGI:2660854"; tag "mRNA_start_NF"; tag "cds_start_NF"; tag "not_organism_supported"; havana_gene "OTTMUSG00000021452.1"; havana_transcript "OTTMUST00000127068.1";
chr1	ENSEMBL_gcm37	exon	165333903	165333941	0.0678010582504149	+	.	gene_id "ENSMUSG00000026567.17"; transcript_id "ENSMUSG00000026567.17_tx_10"; exon_id "chr1_165333903_165333941_+"; exonnum "5"; txlen "5052";
chr1	ENSEMBL_gcm37	exon	165333903	165333941	0.0678010582504149	+	.	gene_id "ENSMUSG00000026567.17"; transcript_id "ENSMUSG00000026567.17_tx_11"; exon_id "chr1_165333903_165333941_+"; exonnum "5"; txlen "5319";
chr1	ENSEMBL_gcm37	exon	165333903	165333941	0.0678010582504149	+	.	gene_id "ENSMUSG00000026567.17"; transcript_id "ENSMUSG00000026567.17_tx_12"; exon_id "chr1_165333903_165333941_+"; exonnum "5"; txlen "5375";
chr1	ENSEMBL_gcm37	exon	165333903	165333941	0.0519386404041742	+	.	gene_id "ENSMUSG00000026567.17"; transcript_id "ENSMUSG00000026567.17_tx_20"; exon_id "chr1_165333903_165333941_+"; exonnum "5"; txlen "4860";
chr1	ENSEMBL_gcm37	exon	165333903	165333941	0.0519386404041742	+	.	gene_id "ENSMUSG00000026567.17"; transcript_id "ENSMUSG00000026567.17_tx_21"; exon_id "chr1_165333903_165333941_+"; exonnum "5"; txlen "5127";
chr1	ENSEMBL_gcm37	exon	165333903	165333941	0.0519386404041742	+	.	gene_id "ENSMUSG00000026567.17"; transcript_id "ENSMUSG00000026567.17_tx_22"; exon_id "chr1_165333903_165333941_+"; exonnum "5"; txlen "5183";
chr1	ENSEMBL_gcm37	exon	165333903	165333941	0.0518190763831622	+	.	gene_id "ENSMUSG00000026567.17"; transcript_id "ENSMUSG00000026567.17_tx_23"; exon_id "chr1_165333903_165333941_+"; exonnum "4"; txlen "4930";
chr1	ENSEMBL_gcm37	exon	165333903	165333941	0.0518190763831622	+	.	gene_id "ENSMUSG00000026567.17"; transcript_id "ENSMUSG00000026567.17_tx_24"; exon_id "chr1_165333903_165333941_+"; exonnum "4"; txlen "5197";
chr1	ENSEMBL_gcm37	exon	165333903	165333941	0.0518190763831622	+	.	gene_id "ENSMUSG00000026567.17"; transcript_id "ENSMUSG00000026567.17_tx_25"; exon_id "chr1_165333903_165333941_+"; exonnum "4"; txlen "5253";
chr1	ENSEMBL_gcm37	exon	165333903	165333941	0.0502414387899526	+	.	gene_id "ENSMUSG00000026567.17"; transcript_id "ENSMUSG00000026567.17_tx_28"; exon_id "chr1_165333903_165333941_+"; exonnum "4"; txlen "4738";
chr1	ENSEMBL_gcm37	exon	165333903	165333941	0.0502414387899526	+	.	gene_id "ENSMUSG00000026567.17"; transcript_id "ENSMUSG00000026567.17_tx_29"; exon_id "chr1_165333903_165333941_+"; exonnum "4"; txlen "5061";
chr1	ENSEMBL_gcm37	exon	165333903	165333941	0.0469500093820651	+	.	gene_id "ENSMUSG00000026567.17"; transcript_id "ENSMUSG00000026567.17_tx_33"; exon_id "chr1_165333903_165333941_+"; exonnum "2"; txlen "4633";
chr1	ENSEMBL_gcm37	exon	165333903	165333941	0.0433296507581138	+	.	gene_id "ENSMUSG00000026567.17"; transcript_id "ENSMUSG00000026567.17_tx_36"; exon_id "chr1_165333903_165333941_+"; exonnum "4"; txlen "4833";
chr1	ENSEMBL_gcm37	exon	165333903	165333941	0.0433296507581138	+	.	gene_id "ENSMUSG00000026567.17"; transcript_id "ENSMUSG00000026567.17_tx_37"; exon_id "chr1_165333903_165333941_+"; exonnum "5"; txlen "4955";
chr1	HAVANA	CDS	165334105	165334106	0	+	2	gene_id "ENSMUSG00000026567.17"; transcript_id "ENSMUST00000155216.8"; gene_type "protein_coding"; gene_name "Adcy10"; transcript_type "nonsense_mediated_decay"; transcript_name "Adcy10-206"; exon_number 5; exon_id "ENSMUSE00000790603.2"; level 2; protein_id "ENSMUSP00000137744.2"; transcript_support_level "5"; mgi_id "MGI:2660854"; havana_gene "OTTMUSG00000021452.1"; havana_transcript "OTTMUST00000050887.1";
chr1	HAVANA	exon	165334105	165334284	0	+	.	gene_id "ENSMUSG00000026567.17"; transcript_id "ENSMUST00000155216.8"; gene_type "protein_coding"; gene_name "Adcy10"; transcript_type "nonsense_mediated_decay"; transcript_name "Adcy10-206"; exon_number 5; exon_id "ENSMUSE00000790603.2"; level 2; protein_id "ENSMUSP00000137744.2"; transcript_support_level "5"; mgi_id "MGI:2660854"; havana_gene "OTTMUSG00000021452.1"; havana_transcript "OTTMUST00000050887.1";
chr1	HAVANA	stop_codon	165334107	165334109	0	+	0	gene_id "ENSMUSG00000026567.17"; transcript_id "ENSMUST00000155216.8"; gene_type "protein_coding"; gene_name "Adcy10"; transcript_type "nonsense_mediated_decay"; transcript_name "Adcy10-206"; exon_number 5; exon_id "ENSMUSE00000790603.2"; level 2; protein_id "ENSMUSP00000137744.2"; transcript_support_level "5"; mgi_id "MGI:2660854"; havana_gene "OTTMUSG00000021452.1"; havana_transcript "OTTMUST00000050887.1";
chr1	HAVANA	UTR	165334107	165334284	0	+	.	gene_id "ENSMUSG00000026567.17"; transcript_id "ENSMUST00000155216.8"; gene_type "protein_coding"; gene_name "Adcy10"; transcript_type "nonsense_mediated_decay"; transcript_name "Adcy10-206"; exon_number 5; exon_id "ENSMUSE00000790603.2"; level 2; protein_id "ENSMUSP00000137744.2"; transcript_support_level "5"; mgi_id "MGI:2660854"; havana_gene "OTTMUSG00000021452.1"; havana_transcript "OTTMUST00000050887.1";
chr1	HAVANA	exon	165334141	165334284	0	+	.	gene_id "ENSMUSG00000026567.17"; transcript_id "ENSMUST00000111440.8"; gene_type "protein_coding"; gene_name "Adcy10"; transcript_type "protein_coding"; transcript_name "Adcy10-203"; exon_number 5; exon_id "ENSMUSE00001117953.2"; level 2; protein_id "ENSMUSP00000107067.2"; transcript_support_level "5"; mgi_id "MGI:2660854"; tag "basic"; tag "Ensembl_canonical"; tag "GENCODE_Primary"; tag "appris_principal_1"; havana_gene "OTTMUSG00000021452.1"; havana_transcript "OTTMUST00000050857.1";
chr1	HAVANA	CDS	165334141	165334284	0	+	2	gene_id "ENSMUSG00000026567.17"; transcript_id "ENSMUST00000111440.8"; gene_type "protein_coding"; gene_name "Adcy10"; transcript_type "protein_coding"; transcript_name "Adcy10-203"; exon_number 5; exon_id "ENSMUSE00001117953.2"; level 2; protein_id "ENSMUSP00000107067.2"; transcript_support_level "5"; mgi_id "MGI:2660854"; tag "basic"; tag "Ensembl_canonical"; tag "GENCODE_Primary"; tag "appris_principal_1"; havana_gene "OTTMUSG00000021452.1"; havana_transcript "OTTMUST00000050857.1";
chr1	HAVANA	exon	165334141	165334284	0	+	.	gene_id "ENSMUSG00000026567.17"; transcript_id "ENSMUST00000148550.8"; gene_type "protein_coding"; gene_name "Adcy10"; transcript_type "nonsense_mediated_decay"; transcript_name "Adcy10-205"; exon_number 5; exon_id "ENSMUSE00001117953.2"; level 2; protein_id "ENSMUSP00000137959.2"; transcript_support_level "1"; mgi_id "MGI:2660854"; havana_gene "OTTMUSG00000021452.1"; havana_transcript "OTTMUST00000050886.1";
chr1	HAVANA	CDS	165334141	165334284	0	+	2	gene_id "ENSMUSG00000026567.17"; transcript_id "ENSMUST00000148550.8"; gene_type "protein_coding"; gene_name "Adcy10"; transcript_type "nonsense_mediated_decay"; transcript_name "Adcy10-205"; exon_number 5; exon_id "ENSMUSE00001117953.2"; level 2; protein_id "ENSMUSP00000137959.2"; transcript_support_level "1"; mgi_id "MGI:2660854"; havana_gene "OTTMUSG00000021452.1"; havana_transcript "OTTMUST00000050886.1";
chr1	HAVANA	exon	165334141	165334284	0	+	.	gene_id "ENSMUSG00000026567.17"; transcript_id "ENSMUST00000027852.15"; gene_type "protein_coding"; gene_name "Adcy10"; transcript_type "protein_coding"; transcript_name "Adcy10-201"; exon_number 5; exon_id "ENSMUSE00001117953.2"; level 2; protein_id "ENSMUSP00000027852.9"; transcript_support_level "1"; mgi_id "MGI:2660854"; tag "basic"; tag "CCDS"; ccdsid "CCDS35756.1"; havana_gene "OTTMUSG00000021452.1"; havana_transcript "OTTMUST00000050855.1";
chr1	HAVANA	CDS	165334141	165334284	0	+	2	gene_id "ENSMUSG00000026567.17"; transcript_id "ENSMUST00000027852.15"; gene_type "protein_coding"; gene_name "Adcy10"; transcript_type "protein_coding"; transcript_name "Adcy10-201"; exon_number 5; exon_id "ENSMUSE00001117953.2"; level 2; protein_id "ENSMUSP00000027852.9"; transcript_support_level "1"; mgi_id "MGI:2660854"; tag "basic"; tag "CCDS"; ccdsid "CCDS35756.1"; havana_gene "OTTMUSG00000021452.1"; havana_transcript "OTTMUST00000050855.1";
chr1	HAVANA	exon	165334141	165334284	0	+	.	gene_id "ENSMUSG00000026567.17"; transcript_id "ENSMUST00000111439.8"; gene_type "protein_coding"; gene_name "Adcy10"; transcript_type "protein_coding"; transcript_name "Adcy10-202"; exon_number 6; exon_id "ENSMUSE00001117953.2"; level 2; protein_id "ENSMUSP00000107066.2"; transcript_support_level "5"; mgi_id "MGI:2660854"; tag "alternative_5_UTR"; tag "basic"; tag "appris_principal_1"; havana_gene "OTTMUSG00000021452.1"; havana_transcript "OTTMUST00000050856.1";
chr1	HAVANA	CDS	165334141	165334284	0	+	2	gene_id "ENSMUSG00000026567.17"; transcript_id "ENSMUST00000111439.8"; gene_type "protein_coding"; gene_name "Adcy10"; transcript_type "protein_coding"; transcript_name "Adcy10-202"; exon_number 6; exon_id "ENSMUSE00001117953.2"; level 2; protein_id "ENSMUSP00000107066.2"; transcript_support_level "5"; mgi_id "MGI:2660854"; tag "alternative_5_UTR"; tag "basic"; tag "appris_principal_1"; havana_gene "OTTMUSG00000021452.1"; havana_transcript "OTTMUST00000050856.1";
chr1	HAVANA	exon	165334141	165334284	0	+	.	gene_id "ENSMUSG00000026567.17"; transcript_id "ENSMUST00000193149.2"; gene_type "protein_coding"; gene_name "Adcy10"; transcript_type "protein_coding"; transcript_name "Adcy10-207"; exon_number 3; exon_id "ENSMUSE00001117953.2"; level 2; protein_id "ENSMUSP00000141999.2"; transcript_support_level "5"; mgi_id "MGI:2660854"; tag "mRNA_start_NF"; tag "cds_start_NF"; tag "not_organism_supported"; havana_gene "OTTMUSG00000021452.1"; havana_transcript "OTTMUST00000127068.1";
chr1	HAVANA	CDS	165334141	165334284	0	+	2	gene_id "ENSMUSG00000026567.17"; transcript_id "ENSMUST00000193149.2"; gene_type "protein_coding"; gene_name "Adcy10"; transcript_type "protein_coding"; transcript_name "Adcy10-207"; exon_number 3; exon_id "ENSMUSE00001117953.2"; level 2; protein_id "ENSMUSP00000141999.2"; transcript_support_level "5"; mgi_id "MGI:2660854"; tag "mRNA_start_NF"; tag "cds_start_NF"; tag "not_organism_supported"; havana_gene "OTTMUSG00000021452.1"; havana_transcript "OTTMUST00000127068.1";
chr1	ENSEMBL_gcm37	exon	165334141	165334284	0.0678010582504149	+	.	gene_id "ENSMUSG00000026567.17"; transcript_id "ENSMUSG00000026567.17_tx_10"; exon_id "chr1_165334141_165334284_+"; exonnum "6"; txlen "5052";
chr1	ENSEMBL_gcm37	exon	165334141	165334284	0.0678010582504149	+	.	gene_id "ENSMUSG00000026567.17"; transcript_id "ENSMUSG00000026567.17_tx_11"; exon_id "chr1_165334141_165334284_+"; exonnum "6"; txlen "5319";
chr1	ENSEMBL_gcm37	exon	165334141	165334284	0.0678010582504149	+	.	gene_id "ENSMUSG00000026567.17"; transcript_id "ENSMUSG00000026567.17_tx_12"; exon_id "chr1_165334141_165334284_+"; exonnum "6"; txlen "5375";
chr1	ENSEMBL_gcm37	exon	165334141	165334284	0.0519386404041742	+	.	gene_id "ENSMUSG00000026567.17"; transcript_id "ENSMUSG00000026567.17_tx_20"; exon_id "chr1_165334141_165334284_+"; exonnum "6"; txlen "4860";
chr1	ENSEMBL_gcm37	exon	165334141	165334284	0.0519386404041742	+	.	gene_id "ENSMUSG00000026567.17"; transcript_id "ENSMUSG00000026567.17_tx_21"; exon_id "chr1_165334141_165334284_+"; exonnum "6"; txlen "5127";
chr1	ENSEMBL_gcm37	exon	165334141	165334284	0.0519386404041742	+	.	gene_id "ENSMUSG00000026567.17"; transcript_id "ENSMUSG00000026567.17_tx_22"; exon_id "chr1_165334141_165334284_+"; exonnum "6"; txlen "5183";
chr1	ENSEMBL_gcm37	exon	165334141	165334284	0.0518190763831622	+	.	gene_id "ENSMUSG00000026567.17"; transcript_id "ENSMUSG00000026567.17_tx_23"; exon_id "chr1_165334141_165334284_+"; exonnum "5"; txlen "4930";
chr1	ENSEMBL_gcm37	exon	165334141	165334284	0.0518190763831622	+	.	gene_id "ENSMUSG00000026567.17"; transcript_id "ENSMUSG00000026567.17_tx_24"; exon_id "chr1_165334141_165334284_+"; exonnum "5"; txlen "5197";
chr1	ENSEMBL_gcm37	exon	165334141	165334284	0.0518190763831622	+	.	gene_id "ENSMUSG00000026567.17"; transcript_id "ENSMUSG00000026567.17_tx_25"; exon_id "chr1_165334141_165334284_+"; exonnum "5"; txlen "5253";
chr1	ENSEMBL_gcm37	exon	165334141	165334284	0.0502414387899526	+	.	gene_id "ENSMUSG00000026567.17"; transcript_id "ENSMUSG00000026567.17_tx_28"; exon_id "chr1_165334141_165334284_+"; exonnum "5"; txlen "4738";
chr1	ENSEMBL_gcm37	exon	165334141	165334284	0.0502414387899526	+	.	gene_id "ENSMUSG00000026567.17"; transcript_id "ENSMUSG00000026567.17_tx_29"; exon_id "chr1_165334141_165334284_+"; exonnum "5"; txlen "5061";
chr1	ENSEMBL_gcm37	exon	165334141	165334284	0.0469500093820651	+	.	gene_id "ENSMUSG00000026567.17"; transcript_id "ENSMUSG00000026567.17_tx_33"; exon_id "chr1_165334141_165334284_+"; exonnum "3"; txlen "4633";
chr1	ENSEMBL_gcm37	exon	165334141	165334284	0.0433296507581138	+	.	gene_id "ENSMUSG00000026567.17"; transcript_id "ENSMUSG00000026567.17_tx_36"; exon_id "chr1_165334141_165334284_+"; exonnum "5"; txlen "4833";
chr1	ENSEMBL_gcm37	exon	165334141	165334284	0.0433296507581138	+	.	gene_id "ENSMUSG00000026567.17"; transcript_id "ENSMUSG00000026567.17_tx_37"; exon_id "chr1_165334141_165334284_+"; exonnum "6"; txlen "4955";
chr1	sragcm37_mid	exon	165334770	165334822	0.0678010582504149	+	.	gene_id "ENSMUSG00000026567.17"; transcript_id "ENSMUSG00000026567.17_tx_10"; exon_id "chr1_165334770_165334822_+"; exonnum "7"; txlen "5052";
chr1	sragcm37_mid	exon	165334770	165334822	0.0678010582504149	+	.	gene_id "ENSMUSG00000026567.17"; transcript_id "ENSMUSG00000026567.17_tx_11"; exon_id "chr1_165334770_165334822_+"; exonnum "7"; txlen "5319";
chr1	sragcm37_mid	exon	165334770	165334822	0.0678010582504149	+	.	gene_id "ENSMUSG00000026567.17"; transcript_id "ENSMUSG00000026567.17_tx_12"; exon_id "chr1_165334770_165334822_+"; exonnum "7"; txlen "5375";
chr1	sragcm37_mid	exon	165334770	165334822	0.0519386404041742	+	.	gene_id "ENSMUSG00000026567.17"; transcript_id "ENSMUSG00000026567.17_tx_20"; exon_id "chr1_165334770_165334822_+"; exonnum "7"; txlen "4860";
chr1	sragcm37_mid	exon	165334770	165334822	0.0519386404041742	+	.	gene_id "ENSMUSG00000026567.17"; transcript_id "ENSMUSG00000026567.17_tx_21"; exon_id "chr1_165334770_165334822_+"; exonnum "7"; txlen "5127";
chr1	sragcm37_mid	exon	165334770	165334822	0.0519386404041742	+	.	gene_id "ENSMUSG00000026567.17"; transcript_id "ENSMUSG00000026567.17_tx_22"; exon_id "chr1_165334770_165334822_+"; exonnum "7"; txlen "5183";
chr1	sragcm37_mid	exon	165334770	165334822	0.0518190763831622	+	.	gene_id "ENSMUSG00000026567.17"; transcript_id "ENSMUSG00000026567.17_tx_23"; exon_id "chr1_165334770_165334822_+"; exonnum "6"; txlen "4930";
chr1	sragcm37_mid	exon	165334770	165334822	0.0518190763831622	+	.	gene_id "ENSMUSG00000026567.17"; transcript_id "ENSMUSG00000026567.17_tx_24"; exon_id "chr1_165334770_165334822_+"; exonnum "6"; txlen "5197";
chr1	sragcm37_mid	exon	165334770	165334822	0.0518190763831622	+	.	gene_id "ENSMUSG00000026567.17"; transcript_id "ENSMUSG00000026567.17_tx_25"; exon_id "chr1_165334770_165334822_+"; exonnum "6"; txlen "5253";
chr1	sragcm37_mid	exon	165334770	165334822	0.0502414387899526	+	.	gene_id "ENSMUSG00000026567.17"; transcript_id "ENSMUSG00000026567.17_tx_28"; exon_id "chr1_165334770_165334822_+"; exonnum "6"; txlen "4738";
chr1	sragcm37_mid	exon	165334770	165334822	0.0502414387899526	+	.	gene_id "ENSMUSG00000026567.17"; transcript_id "ENSMUSG00000026567.17_tx_29"; exon_id "chr1_165334770_165334822_+"; exonnum "6"; txlen "5061";
chr1	sragcm37_mid	exon	165334770	165334822	0.0469500093820651	+	.	gene_id "ENSMUSG00000026567.17"; transcript_id "ENSMUSG00000026567.17_tx_33"; exon_id "chr1_165334770_165334822_+"; exonnum "4"; txlen "4633";
chr1	sragcm37_mid	exon	165334770	165334822	0.0433296507581138	+	.	gene_id "ENSMUSG00000026567.17"; transcript_id "ENSMUSG00000026567.17_tx_36"; exon_id "chr1_165334770_165334822_+"; exonnum "6"; txlen "4833";
chr1	sragcm37_mid	exon	165334770	165334822	0.0433296507581138	+	.	gene_id "ENSMUSG00000026567.17"; transcript_id "ENSMUSG00000026567.17_tx_37"; exon_id "chr1_165334770_165334822_+"; exonnum "7"; txlen "4955";
chr1	HAVANA	exon	165337480	165338029	0	+	.	gene_id "ENSMUSG00000026567.17"; transcript_id "ENSMUST00000195194.2"; gene_type "protein_coding"; gene_name "Adcy10"; transcript_type "retained_intron"; transcript_name "Adcy10-210"; exon_number 1; exon_id "ENSMUSE00001337507.2"; level 2; transcript_support_level "1"; mgi_id "MGI:2660854"; havana_gene "OTTMUSG00000021452.1"; havana_transcript "OTTMUST00000127069.1";
chr1	HAVANA	transcript	165337480	165370849	0	+	.	gene_id "ENSMUSG00000026567.17"; transcript_id "ENSMUST00000195194.2"; gene_type "protein_coding"; gene_name "Adcy10"; transcript_type "retained_intron"; transcript_name "Adcy10-210"; level 2; transcript_support_level "1"; mgi_id "MGI:2660854"; havana_gene "OTTMUSG00000021452.1"; havana_transcript "OTTMUST00000127069.1";
chr1	HAVANA	exon	165337824	165338029	0	+	.	gene_id "ENSMUSG00000026567.17"; transcript_id "ENSMUST00000111440.8"; gene_type "protein_coding"; gene_name "Adcy10"; transcript_type "protein_coding"; transcript_name "Adcy10-203"; exon_number 6; exon_id "ENSMUSE00001310908.2"; level 2; protein_id "ENSMUSP00000107067.2"; transcript_support_level "5"; mgi_id "MGI:2660854"; tag "basic"; tag "Ensembl_canonical"; tag "GENCODE_Primary"; tag "appris_principal_1"; havana_gene "OTTMUSG00000021452.1"; havana_transcript "OTTMUST00000050857.1";
chr1	HAVANA	CDS	165337824	165338029	0	+	2	gene_id "ENSMUSG00000026567.17"; transcript_id "ENSMUST00000111440.8"; gene_type "protein_coding"; gene_name "Adcy10"; transcript_type "protein_coding"; transcript_name "Adcy10-203"; exon_number 6; exon_id "ENSMUSE00001310908.2"; level 2; protein_id "ENSMUSP00000107067.2"; transcript_support_level "5"; mgi_id "MGI:2660854"; tag "basic"; tag "Ensembl_canonical"; tag "GENCODE_Primary"; tag "appris_principal_1"; havana_gene "OTTMUSG00000021452.1"; havana_transcript "OTTMUST00000050857.1";
chr1	HAVANA	exon	165337824	165338029	0	+	.	gene_id "ENSMUSG00000026567.17"; transcript_id "ENSMUST00000148550.8"; gene_type "protein_coding"; gene_name "Adcy10"; transcript_type "nonsense_mediated_decay"; transcript_name "Adcy10-205"; exon_number 6; exon_id "ENSMUSE00001310908.2"; level 2; protein_id "ENSMUSP00000137959.2"; transcript_support_level "1"; mgi_id "MGI:2660854"; havana_gene "OTTMUSG00000021452.1"; havana_transcript "OTTMUST00000050886.1";
chr1	HAVANA	CDS	165337824	165338029	0	+	2	gene_id "ENSMUSG00000026567.17"; transcript_id "ENSMUST00000148550.8"; gene_type "protein_coding"; gene_name "Adcy10"; transcript_type "nonsense_mediated_decay"; transcript_name "Adcy10-205"; exon_number 6; exon_id "ENSMUSE00001310908.2"; level 2; protein_id "ENSMUSP00000137959.2"; transcript_support_level "1"; mgi_id "MGI:2660854"; havana_gene "OTTMUSG00000021452.1"; havana_transcript "OTTMUST00000050886.1";
chr1	HAVANA	exon	165337824	165338029	0	+	.	gene_id "ENSMUSG00000026567.17"; transcript_id "ENSMUST00000027852.15"; gene_type "protein_coding"; gene_name "Adcy10"; transcript_type "protein_coding"; transcript_name "Adcy10-201"; exon_number 6; exon_id "ENSMUSE00001310908.2"; level 2; protein_id "ENSMUSP00000027852.9"; transcript_support_level "1"; mgi_id "MGI:2660854"; tag "basic"; tag "CCDS"; ccdsid "CCDS35756.1"; havana_gene "OTTMUSG00000021452.1"; havana_transcript "OTTMUST00000050855.1";
chr1	HAVANA	CDS	165337824	165338029	0	+	2	gene_id "ENSMUSG00000026567.17"; transcript_id "ENSMUST00000027852.15"; gene_type "protein_coding"; gene_name "Adcy10"; transcript_type "protein_coding"; transcript_name "Adcy10-201"; exon_number 6; exon_id "ENSMUSE00001310908.2"; level 2; protein_id "ENSMUSP00000027852.9"; transcript_support_level "1"; mgi_id "MGI:2660854"; tag "basic"; tag "CCDS"; ccdsid "CCDS35756.1"; havana_gene "OTTMUSG00000021452.1"; havana_transcript "OTTMUST00000050855.1";
chr1	HAVANA	exon	165337824	165338029	0	+	.	gene_id "ENSMUSG00000026567.17"; transcript_id "ENSMUST00000111439.8"; gene_type "protein_coding"; gene_name "Adcy10"; transcript_type "protein_coding"; transcript_name "Adcy10-202"; exon_number 7; exon_id "ENSMUSE00001310908.2"; level 2; protein_id "ENSMUSP00000107066.2"; transcript_support_level "5"; mgi_id "MGI:2660854"; tag "alternative_5_UTR"; tag "basic"; tag "appris_principal_1"; havana_gene "OTTMUSG00000021452.1"; havana_transcript "OTTMUST00000050856.1";
chr1	HAVANA	CDS	165337824	165338029	0	+	2	gene_id "ENSMUSG00000026567.17"; transcript_id "ENSMUST00000111439.8"; gene_type "protein_coding"; gene_name "Adcy10"; transcript_type "protein_coding"; transcript_name "Adcy10-202"; exon_number 7; exon_id "ENSMUSE00001310908.2"; level 2; protein_id "ENSMUSP00000107066.2"; transcript_support_level "5"; mgi_id "MGI:2660854"; tag "alternative_5_UTR"; tag "basic"; tag "appris_principal_1"; havana_gene "OTTMUSG00000021452.1"; havana_transcript "OTTMUST00000050856.1";
chr1	HAVANA	exon	165337824	165338029	0	+	.	gene_id "ENSMUSG00000026567.17"; transcript_id "ENSMUST00000155216.8"; gene_type "protein_coding"; gene_name "Adcy10"; transcript_type "nonsense_mediated_decay"; transcript_name "Adcy10-206"; exon_number 6; exon_id "ENSMUSE00001288399.2"; level 2; protein_id "ENSMUSP00000137744.2"; transcript_support_level "5"; mgi_id "MGI:2660854"; havana_gene "OTTMUSG00000021452.1"; havana_transcript "OTTMUST00000050887.1";
chr1	HAVANA	UTR	165337824	165338029	0	+	.	gene_id "ENSMUSG00000026567.17"; transcript_id "ENSMUST00000155216.8"; gene_type "protein_coding"; gene_name "Adcy10"; transcript_type "nonsense_mediated_decay"; transcript_name "Adcy10-206"; exon_number 6; exon_id "ENSMUSE00001288399.2"; level 2; protein_id "ENSMUSP00000137744.2"; transcript_support_level "5"; mgi_id "MGI:2660854"; havana_gene "OTTMUSG00000021452.1"; havana_transcript "OTTMUST00000050887.1";
chr1	HAVANA	exon	165337824	165338029	0	+	.	gene_id "ENSMUSG00000026567.17"; transcript_id "ENSMUST00000193149.2"; gene_type "protein_coding"; gene_name "Adcy10"; transcript_type "protein_coding"; transcript_name "Adcy10-207"; exon_number 4; exon_id "ENSMUSE00001310908.2"; level 2; protein_id "ENSMUSP00000141999.2"; transcript_support_level "5"; mgi_id "MGI:2660854"; tag "mRNA_start_NF"; tag "cds_start_NF"; tag "not_organism_supported"; havana_gene "OTTMUSG00000021452.1"; havana_transcript "OTTMUST00000127068.1";
chr1	HAVANA	CDS	165337824	165338029	0	+	2	gene_id "ENSMUSG00000026567.17"; transcript_id "ENSMUST00000193149.2"; gene_type "protein_coding"; gene_name "Adcy10"; transcript_type "protein_coding"; transcript_name "Adcy10-207"; exon_number 4; exon_id "ENSMUSE00001310908.2"; level 2; protein_id "ENSMUSP00000141999.2"; transcript_support_level "5"; mgi_id "MGI:2660854"; tag "mRNA_start_NF"; tag "cds_start_NF"; tag "not_organism_supported"; havana_gene "OTTMUSG00000021452.1"; havana_transcript "OTTMUST00000127068.1";
chr1	ENSEMBL_gcm37	exon	165337824	165338029	0.0678010582504149	+	.	gene_id "ENSMUSG00000026567.17"; transcript_id "ENSMUSG00000026567.17_tx_10"; exon_id "chr1_165337824_165338029_+"; exonnum "8"; txlen "5052";
chr1	ENSEMBL_gcm37	exon	165337824	165338029	0.0678010582504149	+	.	gene_id "ENSMUSG00000026567.17"; transcript_id "ENSMUSG00000026567.17_tx_11"; exon_id "chr1_165337824_165338029_+"; exonnum "8"; txlen "5319";
chr1	ENSEMBL_gcm37	exon	165337824	165338029	0.0678010582504149	+	.	gene_id "ENSMUSG00000026567.17"; transcript_id "ENSMUSG00000026567.17_tx_12"; exon_id "chr1_165337824_165338029_+"; exonnum "8"; txlen "5375";
chr1	ENSEMBL_gcm37	exon	165337824	165338029	0.0519386404041742	+	.	gene_id "ENSMUSG00000026567.17"; transcript_id "ENSMUSG00000026567.17_tx_20"; exon_id "chr1_165337824_165338029_+"; exonnum "8"; txlen "4860";
chr1	ENSEMBL_gcm37	exon	165337824	165338029	0.0519386404041742	+	.	gene_id "ENSMUSG00000026567.17"; transcript_id "ENSMUSG00000026567.17_tx_21"; exon_id "chr1_165337824_165338029_+"; exonnum "8"; txlen "5127";
chr1	ENSEMBL_gcm37	exon	165337824	165338029	0.0519386404041742	+	.	gene_id "ENSMUSG00000026567.17"; transcript_id "ENSMUSG00000026567.17_tx_22"; exon_id "chr1_165337824_165338029_+"; exonnum "8"; txlen "5183";
chr1	ENSEMBL_gcm37	exon	165337824	165338029	0.0518190763831622	+	.	gene_id "ENSMUSG00000026567.17"; transcript_id "ENSMUSG00000026567.17_tx_23"; exon_id "chr1_165337824_165338029_+"; exonnum "7"; txlen "4930";
chr1	ENSEMBL_gcm37	exon	165337824	165338029	0.0518190763831622	+	.	gene_id "ENSMUSG00000026567.17"; transcript_id "ENSMUSG00000026567.17_tx_24"; exon_id "chr1_165337824_165338029_+"; exonnum "7"; txlen "5197";
chr1	ENSEMBL_gcm37	exon	165337824	165338029	0.0518190763831622	+	.	gene_id "ENSMUSG00000026567.17"; transcript_id "ENSMUSG00000026567.17_tx_25"; exon_id "chr1_165337824_165338029_+"; exonnum "7"; txlen "5253";
chr1	ENSEMBL_gcm37	exon	165337824	165338029	0.0502414387899526	+	.	gene_id "ENSMUSG00000026567.17"; transcript_id "ENSMUSG00000026567.17_tx_28"; exon_id "chr1_165337824_165338029_+"; exonnum "7"; txlen "4738";
chr1	ENSEMBL_gcm37	exon	165337824	165338029	0.0502414387899526	+	.	gene_id "ENSMUSG00000026567.17"; transcript_id "ENSMUSG00000026567.17_tx_29"; exon_id "chr1_165337824_165338029_+"; exonnum "7"; txlen "5061";
chr1	ENSEMBL_gcm37	exon	165337824	165338029	0.0469500093820651	+	.	gene_id "ENSMUSG00000026567.17"; transcript_id "ENSMUSG00000026567.17_tx_33"; exon_id "chr1_165337824_165338029_+"; exonnum "5"; txlen "4633";
chr1	ENSEMBL_gcm37	exon	165337824	165338029	0.0433296507581138	+	.	gene_id "ENSMUSG00000026567.17"; transcript_id "ENSMUSG00000026567.17_tx_36"; exon_id "chr1_165337824_165338029_+"; exonnum "7"; txlen "4833";
chr1	ENSEMBL_gcm37	exon	165337824	165338029	0.0433296507581138	+	.	gene_id "ENSMUSG00000026567.17"; transcript_id "ENSMUSG00000026567.17_tx_37"; exon_id "chr1_165337824_165338029_+"; exonnum "8"; txlen "4955";
chr1	HAVANA	exon	165340639	165340735	0	+	.	gene_id "ENSMUSG00000026567.17"; transcript_id "ENSMUST00000111440.8"; gene_type "protein_coding"; gene_name "Adcy10"; transcript_type "protein_coding"; transcript_name "Adcy10-203"; exon_number 7; exon_id "ENSMUSE00001306409.2"; level 2; protein_id "ENSMUSP00000107067.2"; transcript_support_level "5"; mgi_id "MGI:2660854"; tag "basic"; tag "Ensembl_canonical"; tag "GENCODE_Primary"; tag "appris_principal_1"; havana_gene "OTTMUSG00000021452.1"; havana_transcript "OTTMUST00000050857.1";
chr1	HAVANA	CDS	165340639	165340735	0	+	0	gene_id "ENSMUSG00000026567.17"; transcript_id "ENSMUST00000111440.8"; gene_type "protein_coding"; gene_name "Adcy10"; transcript_type "protein_coding"; transcript_name "Adcy10-203"; exon_number 7; exon_id "ENSMUSE00001306409.2"; level 2; protein_id "ENSMUSP00000107067.2"; transcript_support_level "5"; mgi_id "MGI:2660854"; tag "basic"; tag "Ensembl_canonical"; tag "GENCODE_Primary"; tag "appris_principal_1"; havana_gene "OTTMUSG00000021452.1"; havana_transcript "OTTMUST00000050857.1";
chr1	HAVANA	exon	165340639	165340735	0	+	.	gene_id "ENSMUSG00000026567.17"; transcript_id "ENSMUST00000148550.8"; gene_type "protein_coding"; gene_name "Adcy10"; transcript_type "nonsense_mediated_decay"; transcript_name "Adcy10-205"; exon_number 7; exon_id "ENSMUSE00001306409.2"; level 2; protein_id "ENSMUSP00000137959.2"; transcript_support_level "1"; mgi_id "MGI:2660854"; havana_gene "OTTMUSG00000021452.1"; havana_transcript "OTTMUST00000050886.1";
chr1	HAVANA	CDS	165340639	165340735	0	+	0	gene_id "ENSMUSG00000026567.17"; transcript_id "ENSMUST00000148550.8"; gene_type "protein_coding"; gene_name "Adcy10"; transcript_type "nonsense_mediated_decay"; transcript_name "Adcy10-205"; exon_number 7; exon_id "ENSMUSE00001306409.2"; level 2; protein_id "ENSMUSP00000137959.2"; transcript_support_level "1"; mgi_id "MGI:2660854"; havana_gene "OTTMUSG00000021452.1"; havana_transcript "OTTMUST00000050886.1";
chr1	HAVANA	exon	165340639	165340735	0	+	.	gene_id "ENSMUSG00000026567.17"; transcript_id "ENSMUST00000027852.15"; gene_type "protein_coding"; gene_name "Adcy10"; transcript_type "protein_coding"; transcript_name "Adcy10-201"; exon_number 7; exon_id "ENSMUSE00001306409.2"; level 2; protein_id "ENSMUSP00000027852.9"; transcript_support_level "1"; mgi_id "MGI:2660854"; tag "basic"; tag "CCDS"; ccdsid "CCDS35756.1"; havana_gene "OTTMUSG00000021452.1"; havana_transcript "OTTMUST00000050855.1";
chr1	HAVANA	CDS	165340639	165340735	0	+	0	gene_id "ENSMUSG00000026567.17"; transcript_id "ENSMUST00000027852.15"; gene_type "protein_coding"; gene_name "Adcy10"; transcript_type "protein_coding"; transcript_name "Adcy10-201"; exon_number 7; exon_id "ENSMUSE00001306409.2"; level 2; protein_id "ENSMUSP00000027852.9"; transcript_support_level "1"; mgi_id "MGI:2660854"; tag "basic"; tag "CCDS"; ccdsid "CCDS35756.1"; havana_gene "OTTMUSG00000021452.1"; havana_transcript "OTTMUST00000050855.1";
chr1	HAVANA	exon	165340639	165340735	0	+	.	gene_id "ENSMUSG00000026567.17"; transcript_id "ENSMUST00000111439.8"; gene_type "protein_coding"; gene_name "Adcy10"; transcript_type "protein_coding"; transcript_name "Adcy10-202"; exon_number 8; exon_id "ENSMUSE00001306409.2"; level 2; protein_id "ENSMUSP00000107066.2"; transcript_support_level "5"; mgi_id "MGI:2660854"; tag "alternative_5_UTR"; tag "basic"; tag "appris_principal_1"; havana_gene "OTTMUSG00000021452.1"; havana_transcript "OTTMUST00000050856.1";
chr1	HAVANA	CDS	165340639	165340735	0	+	0	gene_id "ENSMUSG00000026567.17"; transcript_id "ENSMUST00000111439.8"; gene_type "protein_coding"; gene_name "Adcy10"; transcript_type "protein_coding"; transcript_name "Adcy10-202"; exon_number 8; exon_id "ENSMUSE00001306409.2"; level 2; protein_id "ENSMUSP00000107066.2"; transcript_support_level "5"; mgi_id "MGI:2660854"; tag "alternative_5_UTR"; tag "basic"; tag "appris_principal_1"; havana_gene "OTTMUSG00000021452.1"; havana_transcript "OTTMUST00000050856.1";
chr1	HAVANA	exon	165340639	165340735	0	+	.	gene_id "ENSMUSG00000026567.17"; transcript_id "ENSMUST00000155216.8"; gene_type "protein_coding"; gene_name "Adcy10"; transcript_type "nonsense_mediated_decay"; transcript_name "Adcy10-206"; exon_number 7; exon_id "ENSMUSE00001206754.2"; level 2; protein_id "ENSMUSP00000137744.2"; transcript_support_level "5"; mgi_id "MGI:2660854"; havana_gene "OTTMUSG00000021452.1"; havana_transcript "OTTMUST00000050887.1";
chr1	HAVANA	UTR	165340639	165340735	0	+	.	gene_id "ENSMUSG00000026567.17"; transcript_id "ENSMUST00000155216.8"; gene_type "protein_coding"; gene_name "Adcy10"; transcript_type "nonsense_mediated_decay"; transcript_name "Adcy10-206"; exon_number 7; exon_id "ENSMUSE00001206754.2"; level 2; protein_id "ENSMUSP00000137744.2"; transcript_support_level "5"; mgi_id "MGI:2660854"; havana_gene "OTTMUSG00000021452.1"; havana_transcript "OTTMUST00000050887.1";
chr1	HAVANA	exon	165340639	165340735	0	+	.	gene_id "ENSMUSG00000026567.17"; transcript_id "ENSMUST00000195194.2"; gene_type "protein_coding"; gene_name "Adcy10"; transcript_type "retained_intron"; transcript_name "Adcy10-210"; exon_number 2; exon_id "ENSMUSE00001206754.2"; level 2; transcript_support_level "1"; mgi_id "MGI:2660854"; havana_gene "OTTMUSG00000021452.1"; havana_transcript "OTTMUST00000127069.1";
chr1	ENSEMBL_gcm37	exon	165340639	165340735	0.0678010582504149	+	.	gene_id "ENSMUSG00000026567.17"; transcript_id "ENSMUSG00000026567.17_tx_10"; exon_id "chr1_165340639_165340735_+"; exonnum "9"; txlen "5052";
chr1	ENSEMBL_gcm37	exon	165340639	165340735	0.0678010582504149	+	.	gene_id "ENSMUSG00000026567.17"; transcript_id "ENSMUSG00000026567.17_tx_11"; exon_id "chr1_165340639_165340735_+"; exonnum "9"; txlen "5319";
chr1	ENSEMBL_gcm37	exon	165340639	165340735	0.0678010582504149	+	.	gene_id "ENSMUSG00000026567.17"; transcript_id "ENSMUSG00000026567.17_tx_12"; exon_id "chr1_165340639_165340735_+"; exonnum "9"; txlen "5375";
chr1	ENSEMBL_gcm37	exon	165340639	165340735	0.0519386404041742	+	.	gene_id "ENSMUSG00000026567.17"; transcript_id "ENSMUSG00000026567.17_tx_20"; exon_id "chr1_165340639_165340735_+"; exonnum "9"; txlen "4860";
chr1	ENSEMBL_gcm37	exon	165340639	165340735	0.0519386404041742	+	.	gene_id "ENSMUSG00000026567.17"; transcript_id "ENSMUSG00000026567.17_tx_21"; exon_id "chr1_165340639_165340735_+"; exonnum "9"; txlen "5127";
chr1	ENSEMBL_gcm37	exon	165340639	165340735	0.0519386404041742	+	.	gene_id "ENSMUSG00000026567.17"; transcript_id "ENSMUSG00000026567.17_tx_22"; exon_id "chr1_165340639_165340735_+"; exonnum "9"; txlen "5183";
chr1	ENSEMBL_gcm37	exon	165340639	165340735	0.0518190763831622	+	.	gene_id "ENSMUSG00000026567.17"; transcript_id "ENSMUSG00000026567.17_tx_23"; exon_id "chr1_165340639_165340735_+"; exonnum "8"; txlen "4930";
chr1	ENSEMBL_gcm37	exon	165340639	165340735	0.0518190763831622	+	.	gene_id "ENSMUSG00000026567.17"; transcript_id "ENSMUSG00000026567.17_tx_24"; exon_id "chr1_165340639_165340735_+"; exonnum "8"; txlen "5197";
chr1	ENSEMBL_gcm37	exon	165340639	165340735	0.0518190763831622	+	.	gene_id "ENSMUSG00000026567.17"; transcript_id "ENSMUSG00000026567.17_tx_25"; exon_id "chr1_165340639_165340735_+"; exonnum "8"; txlen "5253";
chr1	ENSEMBL_gcm37	exon	165340639	165340735	0.0502414387899526	+	.	gene_id "ENSMUSG00000026567.17"; transcript_id "ENSMUSG00000026567.17_tx_28"; exon_id "chr1_165340639_165340735_+"; exonnum "8"; txlen "4738";
chr1	ENSEMBL_gcm37	exon	165340639	165340735	0.0502414387899526	+	.	gene_id "ENSMUSG00000026567.17"; transcript_id "ENSMUSG00000026567.17_tx_29"; exon_id "chr1_165340639_165340735_+"; exonnum "8"; txlen "5061";
chr1	ENSEMBL_gcm37	exon	165340639	165340735	0.0469500093820651	+	.	gene_id "ENSMUSG00000026567.17"; transcript_id "ENSMUSG00000026567.17_tx_33"; exon_id "chr1_165340639_165340735_+"; exonnum "6"; txlen "4633";
chr1	HAVANA	exon	165342875	165342963	0	+	.	gene_id "ENSMUSG00000026567.17"; transcript_id "ENSMUST00000111440.8"; gene_type "protein_coding"; gene_name "Adcy10"; transcript_type "protein_coding"; transcript_name "Adcy10-203"; exon_number 8; exon_id "ENSMUSE00001258974.2"; level 2; protein_id "ENSMUSP00000107067.2"; transcript_support_level "5"; mgi_id "MGI:2660854"; tag "basic"; tag "Ensembl_canonical"; tag "GENCODE_Primary"; tag "appris_principal_1"; havana_gene "OTTMUSG00000021452.1"; havana_transcript "OTTMUST00000050857.1";
chr1	HAVANA	CDS	165342875	165342963	0	+	2	gene_id "ENSMUSG00000026567.17"; transcript_id "ENSMUST00000111440.8"; gene_type "protein_coding"; gene_name "Adcy10"; transcript_type "protein_coding"; transcript_name "Adcy10-203"; exon_number 8; exon_id "ENSMUSE00001258974.2"; level 2; protein_id "ENSMUSP00000107067.2"; transcript_support_level "5"; mgi_id "MGI:2660854"; tag "basic"; tag "Ensembl_canonical"; tag "GENCODE_Primary"; tag "appris_principal_1"; havana_gene "OTTMUSG00000021452.1"; havana_transcript "OTTMUST00000050857.1";
chr1	HAVANA	exon	165342875	165342963	0	+	.	gene_id "ENSMUSG00000026567.17"; transcript_id "ENSMUST00000148550.8"; gene_type "protein_coding"; gene_name "Adcy10"; transcript_type "nonsense_mediated_decay"; transcript_name "Adcy10-205"; exon_number 8; exon_id "ENSMUSE00001258974.2"; level 2; protein_id "ENSMUSP00000137959.2"; transcript_support_level "1"; mgi_id "MGI:2660854"; havana_gene "OTTMUSG00000021452.1"; havana_transcript "OTTMUST00000050886.1";
chr1	HAVANA	CDS	165342875	165342963	0	+	2	gene_id "ENSMUSG00000026567.17"; transcript_id "ENSMUST00000148550.8"; gene_type "protein_coding"; gene_name "Adcy10"; transcript_type "nonsense_mediated_decay"; transcript_name "Adcy10-205"; exon_number 8; exon_id "ENSMUSE00001258974.2"; level 2; protein_id "ENSMUSP00000137959.2"; transcript_support_level "1"; mgi_id "MGI:2660854"; havana_gene "OTTMUSG00000021452.1"; havana_transcript "OTTMUST00000050886.1";
chr1	HAVANA	exon	165342875	165342963	0	+	.	gene_id "ENSMUSG00000026567.17"; transcript_id "ENSMUST00000027852.15"; gene_type "protein_coding"; gene_name "Adcy10"; transcript_type "protein_coding"; transcript_name "Adcy10-201"; exon_number 8; exon_id "ENSMUSE00001258974.2"; level 2; protein_id "ENSMUSP00000027852.9"; transcript_support_level "1"; mgi_id "MGI:2660854"; tag "basic"; tag "CCDS"; ccdsid "CCDS35756.1"; havana_gene "OTTMUSG00000021452.1"; havana_transcript "OTTMUST00000050855.1";
chr1	HAVANA	CDS	165342875	165342963	0	+	2	gene_id "ENSMUSG00000026567.17"; transcript_id "ENSMUST00000027852.15"; gene_type "protein_coding"; gene_name "Adcy10"; transcript_type "protein_coding"; transcript_name "Adcy10-201"; exon_number 8; exon_id "ENSMUSE00001258974.2"; level 2; protein_id "ENSMUSP00000027852.9"; transcript_support_level "1"; mgi_id "MGI:2660854"; tag "basic"; tag "CCDS"; ccdsid "CCDS35756.1"; havana_gene "OTTMUSG00000021452.1"; havana_transcript "OTTMUST00000050855.1";
chr1	HAVANA	exon	165342875	165342963	0	+	.	gene_id "ENSMUSG00000026567.17"; transcript_id "ENSMUST00000111439.8"; gene_type "protein_coding"; gene_name "Adcy10"; transcript_type "protein_coding"; transcript_name "Adcy10-202"; exon_number 9; exon_id "ENSMUSE00001258974.2"; level 2; protein_id "ENSMUSP00000107066.2"; transcript_support_level "5"; mgi_id "MGI:2660854"; tag "alternative_5_UTR"; tag "basic"; tag "appris_principal_1"; havana_gene "OTTMUSG00000021452.1"; havana_transcript "OTTMUST00000050856.1";
chr1	HAVANA	CDS	165342875	165342963	0	+	2	gene_id "ENSMUSG00000026567.17"; transcript_id "ENSMUST00000111439.8"; gene_type "protein_coding"; gene_name "Adcy10"; transcript_type "protein_coding"; transcript_name "Adcy10-202"; exon_number 9; exon_id "ENSMUSE00001258974.2"; level 2; protein_id "ENSMUSP00000107066.2"; transcript_support_level "5"; mgi_id "MGI:2660854"; tag "alternative_5_UTR"; tag "basic"; tag "appris_principal_1"; havana_gene "OTTMUSG00000021452.1"; havana_transcript "OTTMUST00000050856.1";
chr1	HAVANA	exon	165342875	165342963	0	+	.	gene_id "ENSMUSG00000026567.17"; transcript_id "ENSMUST00000155216.8"; gene_type "protein_coding"; gene_name "Adcy10"; transcript_type "nonsense_mediated_decay"; transcript_name "Adcy10-206"; exon_number 8; exon_id "ENSMUSE00001242108.2"; level 2; protein_id "ENSMUSP00000137744.2"; transcript_support_level "5"; mgi_id "MGI:2660854"; havana_gene "OTTMUSG00000021452.1"; havana_transcript "OTTMUST00000050887.1";
chr1	HAVANA	UTR	165342875	165342963	0	+	.	gene_id "ENSMUSG00000026567.17"; transcript_id "ENSMUST00000155216.8"; gene_type "protein_coding"; gene_name "Adcy10"; transcript_type "nonsense_mediated_decay"; transcript_name "Adcy10-206"; exon_number 8; exon_id "ENSMUSE00001242108.2"; level 2; protein_id "ENSMUSP00000137744.2"; transcript_support_level "5"; mgi_id "MGI:2660854"; havana_gene "OTTMUSG00000021452.1"; havana_transcript "OTTMUST00000050887.1";
chr1	HAVANA	exon	165342875	165342963	0	+	.	gene_id "ENSMUSG00000026567.17"; transcript_id "ENSMUST00000195194.2"; gene_type "protein_coding"; gene_name "Adcy10"; transcript_type "retained_intron"; transcript_name "Adcy10-210"; exon_number 3; exon_id "ENSMUSE00001242108.2"; level 2; transcript_support_level "1"; mgi_id "MGI:2660854"; havana_gene "OTTMUSG00000021452.1"; havana_transcript "OTTMUST00000127069.1";
chr1	ENSEMBL_gcm37	exon	165342875	165342963	0.0678010582504149	+	.	gene_id "ENSMUSG00000026567.17"; transcript_id "ENSMUSG00000026567.17_tx_10"; exon_id "chr1_165342875_165342963_+"; exonnum "10"; txlen "5052";
chr1	ENSEMBL_gcm37	exon	165342875	165342963	0.0678010582504149	+	.	gene_id "ENSMUSG00000026567.17"; transcript_id "ENSMUSG00000026567.17_tx_11"; exon_id "chr1_165342875_165342963_+"; exonnum "10"; txlen "5319";
chr1	ENSEMBL_gcm37	exon	165342875	165342963	0.0678010582504149	+	.	gene_id "ENSMUSG00000026567.17"; transcript_id "ENSMUSG00000026567.17_tx_12"; exon_id "chr1_165342875_165342963_+"; exonnum "10"; txlen "5375";
chr1	ENSEMBL_gcm37	exon	165342875	165342963	0.0519386404041742	+	.	gene_id "ENSMUSG00000026567.17"; transcript_id "ENSMUSG00000026567.17_tx_20"; exon_id "chr1_165342875_165342963_+"; exonnum "10"; txlen "4860";
chr1	ENSEMBL_gcm37	exon	165342875	165342963	0.0519386404041742	+	.	gene_id "ENSMUSG00000026567.17"; transcript_id "ENSMUSG00000026567.17_tx_21"; exon_id "chr1_165342875_165342963_+"; exonnum "10"; txlen "5127";
chr1	ENSEMBL_gcm37	exon	165342875	165342963	0.0519386404041742	+	.	gene_id "ENSMUSG00000026567.17"; transcript_id "ENSMUSG00000026567.17_tx_22"; exon_id "chr1_165342875_165342963_+"; exonnum "10"; txlen "5183";
chr1	ENSEMBL_gcm37	exon	165342875	165342963	0.0518190763831622	+	.	gene_id "ENSMUSG00000026567.17"; transcript_id "ENSMUSG00000026567.17_tx_23"; exon_id "chr1_165342875_165342963_+"; exonnum "9"; txlen "4930";
chr1	ENSEMBL_gcm37	exon	165342875	165342963	0.0518190763831622	+	.	gene_id "ENSMUSG00000026567.17"; transcript_id "ENSMUSG00000026567.17_tx_24"; exon_id "chr1_165342875_165342963_+"; exonnum "9"; txlen "5197";
chr1	ENSEMBL_gcm37	exon	165342875	165342963	0.0518190763831622	+	.	gene_id "ENSMUSG00000026567.17"; transcript_id "ENSMUSG00000026567.17_tx_25"; exon_id "chr1_165342875_165342963_+"; exonnum "9"; txlen "5253";
chr1	ENSEMBL_gcm37	exon	165342875	165342963	0.0502414387899526	+	.	gene_id "ENSMUSG00000026567.17"; transcript_id "ENSMUSG00000026567.17_tx_28"; exon_id "chr1_165342875_165342963_+"; exonnum "9"; txlen "4738";
chr1	ENSEMBL_gcm37	exon	165342875	165342963	0.0502414387899526	+	.	gene_id "ENSMUSG00000026567.17"; transcript_id "ENSMUSG00000026567.17_tx_29"; exon_id "chr1_165342875_165342963_+"; exonnum "9"; txlen "5061";
chr1	ENSEMBL_gcm37	exon	165342875	165342963	0.0469500093820651	+	.	gene_id "ENSMUSG00000026567.17"; transcript_id "ENSMUSG00000026567.17_tx_33"; exon_id "chr1_165342875_165342963_+"; exonnum "7"; txlen "4633";
chr1	ENSEMBL_gcm37	exon	165342875	165342963	0.0433296507581138	+	.	gene_id "ENSMUSG00000026567.17"; transcript_id "ENSMUSG00000026567.17_tx_36"; exon_id "chr1_165342875_165342963_+"; exonnum "8"; txlen "4833";
chr1	ENSEMBL_gcm37	exon	165342875	165342963	0.0433296507581138	+	.	gene_id "ENSMUSG00000026567.17"; transcript_id "ENSMUSG00000026567.17_tx_37"; exon_id "chr1_165342875_165342963_+"; exonnum "9"; txlen "4955";
chr1	HAVANA	transcript	165344243	165346054	0	+	.	gene_id "ENSMUSG00000026567.17"; transcript_id "ENSMUST00000194554.2"; gene_type "protein_coding"; gene_name "Adcy10"; transcript_type "retained_intron"; transcript_name "Adcy10-208"; level 2; transcript_support_level "NA"; mgi_id "MGI:2660854"; havana_gene "OTTMUSG00000021452.1"; havana_transcript "OTTMUST00000127070.1";
chr1	HAVANA	exon	165344243	165346054	0	+	.	gene_id "ENSMUSG00000026567.17"; transcript_id "ENSMUST00000194554.2"; gene_type "protein_coding"; gene_name "Adcy10"; transcript_type "retained_intron"; transcript_name "Adcy10-208"; exon_number 1; exon_id "ENSMUSE00001340377.2"; level 2; transcript_support_level "NA"; mgi_id "MGI:2660854"; havana_gene "OTTMUSG00000021452.1"; havana_transcript "OTTMUST00000127070.1";
chr1	HAVANA	exon	165345781	165345972	0	+	.	gene_id "ENSMUSG00000026567.17"; transcript_id "ENSMUST00000111440.8"; gene_type "protein_coding"; gene_name "Adcy10"; transcript_type "protein_coding"; transcript_name "Adcy10-203"; exon_number 9; exon_id "ENSMUSE00001214657.2"; level 2; protein_id "ENSMUSP00000107067.2"; transcript_support_level "5"; mgi_id "MGI:2660854"; tag "basic"; tag "Ensembl_canonical"; tag "GENCODE_Primary"; tag "appris_principal_1"; havana_gene "OTTMUSG00000021452.1"; havana_transcript "OTTMUST00000050857.1";
chr1	HAVANA	CDS	165345781	165345972	0	+	0	gene_id "ENSMUSG00000026567.17"; transcript_id "ENSMUST00000111440.8"; gene_type "protein_coding"; gene_name "Adcy10"; transcript_type "protein_coding"; transcript_name "Adcy10-203"; exon_number 9; exon_id "ENSMUSE00001214657.2"; level 2; protein_id "ENSMUSP00000107067.2"; transcript_support_level "5"; mgi_id "MGI:2660854"; tag "basic"; tag "Ensembl_canonical"; tag "GENCODE_Primary"; tag "appris_principal_1"; havana_gene "OTTMUSG00000021452.1"; havana_transcript "OTTMUST00000050857.1";
chr1	HAVANA	exon	165345781	165345972	0	+	.	gene_id "ENSMUSG00000026567.17"; transcript_id "ENSMUST00000148550.8"; gene_type "protein_coding"; gene_name "Adcy10"; transcript_type "nonsense_mediated_decay"; transcript_name "Adcy10-205"; exon_number 9; exon_id "ENSMUSE00001214657.2"; level 2; protein_id "ENSMUSP00000137959.2"; transcript_support_level "1"; mgi_id "MGI:2660854"; havana_gene "OTTMUSG00000021452.1"; havana_transcript "OTTMUST00000050886.1";
chr1	HAVANA	CDS	165345781	165345972	0	+	0	gene_id "ENSMUSG00000026567.17"; transcript_id "ENSMUST00000148550.8"; gene_type "protein_coding"; gene_name "Adcy10"; transcript_type "nonsense_mediated_decay"; transcript_name "Adcy10-205"; exon_number 9; exon_id "ENSMUSE00001214657.2"; level 2; protein_id "ENSMUSP00000137959.2"; transcript_support_level "1"; mgi_id "MGI:2660854"; havana_gene "OTTMUSG00000021452.1"; havana_transcript "OTTMUST00000050886.1";
chr1	HAVANA	exon	165345781	165345972	0	+	.	gene_id "ENSMUSG00000026567.17"; transcript_id "ENSMUST00000027852.15"; gene_type "protein_coding"; gene_name "Adcy10"; transcript_type "protein_coding"; transcript_name "Adcy10-201"; exon_number 9; exon_id "ENSMUSE00001214657.2"; level 2; protein_id "ENSMUSP00000027852.9"; transcript_support_level "1"; mgi_id "MGI:2660854"; tag "basic"; tag "CCDS"; ccdsid "CCDS35756.1"; havana_gene "OTTMUSG00000021452.1"; havana_transcript "OTTMUST00000050855.1";
chr1	HAVANA	CDS	165345781	165345972	0	+	0	gene_id "ENSMUSG00000026567.17"; transcript_id "ENSMUST00000027852.15"; gene_type "protein_coding"; gene_name "Adcy10"; transcript_type "protein_coding"; transcript_name "Adcy10-201"; exon_number 9; exon_id "ENSMUSE00001214657.2"; level 2; protein_id "ENSMUSP00000027852.9"; transcript_support_level "1"; mgi_id "MGI:2660854"; tag "basic"; tag "CCDS"; ccdsid "CCDS35756.1"; havana_gene "OTTMUSG00000021452.1"; havana_transcript "OTTMUST00000050855.1";
chr1	HAVANA	exon	165345781	165345972	0	+	.	gene_id "ENSMUSG00000026567.17"; transcript_id "ENSMUST00000111439.8"; gene_type "protein_coding"; gene_name "Adcy10"; transcript_type "protein_coding"; transcript_name "Adcy10-202"; exon_number 10; exon_id "ENSMUSE00001214657.2"; level 2; protein_id "ENSMUSP00000107066.2"; transcript_support_level "5"; mgi_id "MGI:2660854"; tag "alternative_5_UTR"; tag "basic"; tag "appris_principal_1"; havana_gene "OTTMUSG00000021452.1"; havana_transcript "OTTMUST00000050856.1";
chr1	HAVANA	CDS	165345781	165345972	0	+	0	gene_id "ENSMUSG00000026567.17"; transcript_id "ENSMUST00000111439.8"; gene_type "protein_coding"; gene_name "Adcy10"; transcript_type "protein_coding"; transcript_name "Adcy10-202"; exon_number 10; exon_id "ENSMUSE00001214657.2"; level 2; protein_id "ENSMUSP00000107066.2"; transcript_support_level "5"; mgi_id "MGI:2660854"; tag "alternative_5_UTR"; tag "basic"; tag "appris_principal_1"; havana_gene "OTTMUSG00000021452.1"; havana_transcript "OTTMUST00000050856.1";
chr1	HAVANA	exon	165345781	165345972	0	+	.	gene_id "ENSMUSG00000026567.17"; transcript_id "ENSMUST00000155216.8"; gene_type "protein_coding"; gene_name "Adcy10"; transcript_type "nonsense_mediated_decay"; transcript_name "Adcy10-206"; exon_number 9; exon_id "ENSMUSE00001241762.2"; level 2; protein_id "ENSMUSP00000137744.2"; transcript_support_level "5"; mgi_id "MGI:2660854"; havana_gene "OTTMUSG00000021452.1"; havana_transcript "OTTMUST00000050887.1";
chr1	HAVANA	UTR	165345781	165345972	0	+	.	gene_id "ENSMUSG00000026567.17"; transcript_id "ENSMUST00000155216.8"; gene_type "protein_coding"; gene_name "Adcy10"; transcript_type "nonsense_mediated_decay"; transcript_name "Adcy10-206"; exon_number 9; exon_id "ENSMUSE00001241762.2"; level 2; protein_id "ENSMUSP00000137744.2"; transcript_support_level "5"; mgi_id "MGI:2660854"; havana_gene "OTTMUSG00000021452.1"; havana_transcript "OTTMUST00000050887.1";
chr1	HAVANA	exon	165345781	165345972	0	+	.	gene_id "ENSMUSG00000026567.17"; transcript_id "ENSMUST00000195194.2"; gene_type "protein_coding"; gene_name "Adcy10"; transcript_type "retained_intron"; transcript_name "Adcy10-210"; exon_number 4; exon_id "ENSMUSE00001241762.2"; level 2; transcript_support_level "1"; mgi_id "MGI:2660854"; havana_gene "OTTMUSG00000021452.1"; havana_transcript "OTTMUST00000127069.1";
chr1	ENSEMBL_gcm37	exon	165345781	165345972	0.0678010582504149	+	.	gene_id "ENSMUSG00000026567.17"; transcript_id "ENSMUSG00000026567.17_tx_10"; exon_id "chr1_165345781_165345972_+"; exonnum "11"; txlen "5052";
chr1	ENSEMBL_gcm37	exon	165345781	165345972	0.0678010582504149	+	.	gene_id "ENSMUSG00000026567.17"; transcript_id "ENSMUSG00000026567.17_tx_11"; exon_id "chr1_165345781_165345972_+"; exonnum "11"; txlen "5319";
chr1	ENSEMBL_gcm37	exon	165345781	165345972	0.0678010582504149	+	.	gene_id "ENSMUSG00000026567.17"; transcript_id "ENSMUSG00000026567.17_tx_12"; exon_id "chr1_165345781_165345972_+"; exonnum "11"; txlen "5375";
chr1	ENSEMBL_gcm37	exon	165345781	165345972	0.0518190763831622	+	.	gene_id "ENSMUSG00000026567.17"; transcript_id "ENSMUSG00000026567.17_tx_23"; exon_id "chr1_165345781_165345972_+"; exonnum "10"; txlen "4930";
chr1	ENSEMBL_gcm37	exon	165345781	165345972	0.0518190763831622	+	.	gene_id "ENSMUSG00000026567.17"; transcript_id "ENSMUSG00000026567.17_tx_24"; exon_id "chr1_165345781_165345972_+"; exonnum "10"; txlen "5197";
chr1	ENSEMBL_gcm37	exon	165345781	165345972	0.0518190763831622	+	.	gene_id "ENSMUSG00000026567.17"; transcript_id "ENSMUSG00000026567.17_tx_25"; exon_id "chr1_165345781_165345972_+"; exonnum "10"; txlen "5253";
chr1	ENSEMBL_gcm37	exon	165345781	165345972	0.0433296507581138	+	.	gene_id "ENSMUSG00000026567.17"; transcript_id "ENSMUSG00000026567.17_tx_36"; exon_id "chr1_165345781_165345972_+"; exonnum "9"; txlen "4833";
chr1	ENSEMBL_gcm37	exon	165345781	165345972	0.0433296507581138	+	.	gene_id "ENSMUSG00000026567.17"; transcript_id "ENSMUSG00000026567.17_tx_37"; exon_id "chr1_165345781_165345972_+"; exonnum "10"; txlen "4955";
chr1	HAVANA	exon	165347005	165347123	0	+	.	gene_id "ENSMUSG00000026567.17"; transcript_id "ENSMUST00000111440.8"; gene_type "protein_coding"; gene_name "Adcy10"; transcript_type "protein_coding"; transcript_name "Adcy10-203"; exon_number 10; exon_id "ENSMUSE00001236116.2"; level 2; protein_id "ENSMUSP00000107067.2"; transcript_support_level "5"; mgi_id "MGI:2660854"; tag "basic"; tag "Ensembl_canonical"; tag "GENCODE_Primary"; tag "appris_principal_1"; havana_gene "OTTMUSG00000021452.1"; havana_transcript "OTTMUST00000050857.1";
chr1	HAVANA	CDS	165347005	165347123	0	+	0	gene_id "ENSMUSG00000026567.17"; transcript_id "ENSMUST00000111440.8"; gene_type "protein_coding"; gene_name "Adcy10"; transcript_type "protein_coding"; transcript_name "Adcy10-203"; exon_number 10; exon_id "ENSMUSE00001236116.2"; level 2; protein_id "ENSMUSP00000107067.2"; transcript_support_level "5"; mgi_id "MGI:2660854"; tag "basic"; tag "Ensembl_canonical"; tag "GENCODE_Primary"; tag "appris_principal_1"; havana_gene "OTTMUSG00000021452.1"; havana_transcript "OTTMUST00000050857.1";
chr1	HAVANA	exon	165347005	165347123	0	+	.	gene_id "ENSMUSG00000026567.17"; transcript_id "ENSMUST00000148550.8"; gene_type "protein_coding"; gene_name "Adcy10"; transcript_type "nonsense_mediated_decay"; transcript_name "Adcy10-205"; exon_number 10; exon_id "ENSMUSE00001236116.2"; level 2; protein_id "ENSMUSP00000137959.2"; transcript_support_level "1"; mgi_id "MGI:2660854"; havana_gene "OTTMUSG00000021452.1"; havana_transcript "OTTMUST00000050886.1";
chr1	HAVANA	CDS	165347005	165347123	0	+	0	gene_id "ENSMUSG00000026567.17"; transcript_id "ENSMUST00000148550.8"; gene_type "protein_coding"; gene_name "Adcy10"; transcript_type "nonsense_mediated_decay"; transcript_name "Adcy10-205"; exon_number 10; exon_id "ENSMUSE00001236116.2"; level 2; protein_id "ENSMUSP00000137959.2"; transcript_support_level "1"; mgi_id "MGI:2660854"; havana_gene "OTTMUSG00000021452.1"; havana_transcript "OTTMUST00000050886.1";
chr1	HAVANA	exon	165347005	165347123	0	+	.	gene_id "ENSMUSG00000026567.17"; transcript_id "ENSMUST00000027852.15"; gene_type "protein_coding"; gene_name "Adcy10"; transcript_type "protein_coding"; transcript_name "Adcy10-201"; exon_number 10; exon_id "ENSMUSE00001236116.2"; level 2; protein_id "ENSMUSP00000027852.9"; transcript_support_level "1"; mgi_id "MGI:2660854"; tag "basic"; tag "CCDS"; ccdsid "CCDS35756.1"; havana_gene "OTTMUSG00000021452.1"; havana_transcript "OTTMUST00000050855.1";
chr1	HAVANA	CDS	165347005	165347123	0	+	0	gene_id "ENSMUSG00000026567.17"; transcript_id "ENSMUST00000027852.15"; gene_type "protein_coding"; gene_name "Adcy10"; transcript_type "protein_coding"; transcript_name "Adcy10-201"; exon_number 10; exon_id "ENSMUSE00001236116.2"; level 2; protein_id "ENSMUSP00000027852.9"; transcript_support_level "1"; mgi_id "MGI:2660854"; tag "basic"; tag "CCDS"; ccdsid "CCDS35756.1"; havana_gene "OTTMUSG00000021452.1"; havana_transcript "OTTMUST00000050855.1";
chr1	HAVANA	exon	165347005	165347123	0	+	.	gene_id "ENSMUSG00000026567.17"; transcript_id "ENSMUST00000111439.8"; gene_type "protein_coding"; gene_name "Adcy10"; transcript_type "protein_coding"; transcript_name "Adcy10-202"; exon_number 11; exon_id "ENSMUSE00001236116.2"; level 2; protein_id "ENSMUSP00000107066.2"; transcript_support_level "5"; mgi_id "MGI:2660854"; tag "alternative_5_UTR"; tag "basic"; tag "appris_principal_1"; havana_gene "OTTMUSG00000021452.1"; havana_transcript "OTTMUST00000050856.1";
chr1	HAVANA	CDS	165347005	165347123	0	+	0	gene_id "ENSMUSG00000026567.17"; transcript_id "ENSMUST00000111439.8"; gene_type "protein_coding"; gene_name "Adcy10"; transcript_type "protein_coding"; transcript_name "Adcy10-202"; exon_number 11; exon_id "ENSMUSE00001236116.2"; level 2; protein_id "ENSMUSP00000107066.2"; transcript_support_level "5"; mgi_id "MGI:2660854"; tag "alternative_5_UTR"; tag "basic"; tag "appris_principal_1"; havana_gene "OTTMUSG00000021452.1"; havana_transcript "OTTMUST00000050856.1";
chr1	HAVANA	exon	165347005	165347123	0	+	.	gene_id "ENSMUSG00000026567.17"; transcript_id "ENSMUST00000155216.8"; gene_type "protein_coding"; gene_name "Adcy10"; transcript_type "nonsense_mediated_decay"; transcript_name "Adcy10-206"; exon_number 10; exon_id "ENSMUSE00001213510.2"; level 2; protein_id "ENSMUSP00000137744.2"; transcript_support_level "5"; mgi_id "MGI:2660854"; havana_gene "OTTMUSG00000021452.1"; havana_transcript "OTTMUST00000050887.1";
chr1	HAVANA	UTR	165347005	165347123	0	+	.	gene_id "ENSMUSG00000026567.17"; transcript_id "ENSMUST00000155216.8"; gene_type "protein_coding"; gene_name "Adcy10"; transcript_type "nonsense_mediated_decay"; transcript_name "Adcy10-206"; exon_number 10; exon_id "ENSMUSE00001213510.2"; level 2; protein_id "ENSMUSP00000137744.2"; transcript_support_level "5"; mgi_id "MGI:2660854"; havana_gene "OTTMUSG00000021452.1"; havana_transcript "OTTMUST00000050887.1";
chr1	HAVANA	exon	165347005	165347123	0	+	.	gene_id "ENSMUSG00000026567.17"; transcript_id "ENSMUST00000195194.2"; gene_type "protein_coding"; gene_name "Adcy10"; transcript_type "retained_intron"; transcript_name "Adcy10-210"; exon_number 5; exon_id "ENSMUSE00001213510.2"; level 2; transcript_support_level "1"; mgi_id "MGI:2660854"; havana_gene "OTTMUSG00000021452.1"; havana_transcript "OTTMUST00000127069.1";
chr1	ENSEMBL_gcm37	exon	165347005	165347123	0.0678010582504149	+	.	gene_id "ENSMUSG00000026567.17"; transcript_id "ENSMUSG00000026567.17_tx_10"; exon_id "chr1_165347005_165347123_+"; exonnum "12"; txlen "5052";
chr1	ENSEMBL_gcm37	exon	165347005	165347123	0.0678010582504149	+	.	gene_id "ENSMUSG00000026567.17"; transcript_id "ENSMUSG00000026567.17_tx_11"; exon_id "chr1_165347005_165347123_+"; exonnum "12"; txlen "5319";
chr1	ENSEMBL_gcm37	exon	165347005	165347123	0.0678010582504149	+	.	gene_id "ENSMUSG00000026567.17"; transcript_id "ENSMUSG00000026567.17_tx_12"; exon_id "chr1_165347005_165347123_+"; exonnum "12"; txlen "5375";
chr1	ENSEMBL_gcm37	exon	165347005	165347123	0.0519386404041742	+	.	gene_id "ENSMUSG00000026567.17"; transcript_id "ENSMUSG00000026567.17_tx_20"; exon_id "chr1_165347005_165347123_+"; exonnum "11"; txlen "4860";
chr1	ENSEMBL_gcm37	exon	165347005	165347123	0.0519386404041742	+	.	gene_id "ENSMUSG00000026567.17"; transcript_id "ENSMUSG00000026567.17_tx_21"; exon_id "chr1_165347005_165347123_+"; exonnum "11"; txlen "5127";
chr1	ENSEMBL_gcm37	exon	165347005	165347123	0.0519386404041742	+	.	gene_id "ENSMUSG00000026567.17"; transcript_id "ENSMUSG00000026567.17_tx_22"; exon_id "chr1_165347005_165347123_+"; exonnum "11"; txlen "5183";
chr1	ENSEMBL_gcm37	exon	165347005	165347123	0.0518190763831622	+	.	gene_id "ENSMUSG00000026567.17"; transcript_id "ENSMUSG00000026567.17_tx_23"; exon_id "chr1_165347005_165347123_+"; exonnum "11"; txlen "4930";
chr1	ENSEMBL_gcm37	exon	165347005	165347123	0.0518190763831622	+	.	gene_id "ENSMUSG00000026567.17"; transcript_id "ENSMUSG00000026567.17_tx_24"; exon_id "chr1_165347005_165347123_+"; exonnum "11"; txlen "5197";
chr1	ENSEMBL_gcm37	exon	165347005	165347123	0.0518190763831622	+	.	gene_id "ENSMUSG00000026567.17"; transcript_id "ENSMUSG00000026567.17_tx_25"; exon_id "chr1_165347005_165347123_+"; exonnum "11"; txlen "5253";
chr1	ENSEMBL_gcm37	exon	165347005	165347123	0.0502414387899526	+	.	gene_id "ENSMUSG00000026567.17"; transcript_id "ENSMUSG00000026567.17_tx_28"; exon_id "chr1_165347005_165347123_+"; exonnum "10"; txlen "4738";
chr1	ENSEMBL_gcm37	exon	165347005	165347123	0.0502414387899526	+	.	gene_id "ENSMUSG00000026567.17"; transcript_id "ENSMUSG00000026567.17_tx_29"; exon_id "chr1_165347005_165347123_+"; exonnum "10"; txlen "5061";
chr1	ENSEMBL_gcm37	exon	165347005	165347123	0.0469500093820651	+	.	gene_id "ENSMUSG00000026567.17"; transcript_id "ENSMUSG00000026567.17_tx_33"; exon_id "chr1_165347005_165347123_+"; exonnum "8"; txlen "4633";
chr1	ENSEMBL_gcm37	exon	165347005	165347123	0.0433296507581138	+	.	gene_id "ENSMUSG00000026567.17"; transcript_id "ENSMUSG00000026567.17_tx_36"; exon_id "chr1_165347005_165347123_+"; exonnum "10"; txlen "4833";
chr1	ENSEMBL_gcm37	exon	165347005	165347123	0.0433296507581138	+	.	gene_id "ENSMUSG00000026567.17"; transcript_id "ENSMUSG00000026567.17_tx_37"; exon_id "chr1_165347005_165347123_+"; exonnum "11"; txlen "4955";
chr1	HAVANA	exon	165347426	165347502	0	+	.	gene_id "ENSMUSG00000026567.17"; transcript_id "ENSMUST00000111440.8"; gene_type "protein_coding"; gene_name "Adcy10"; transcript_type "protein_coding"; transcript_name "Adcy10-203"; exon_number 11; exon_id "ENSMUSE00001254072.2"; level 2; protein_id "ENSMUSP00000107067.2"; transcript_support_level "5"; mgi_id "MGI:2660854"; tag "basic"; tag "Ensembl_canonical"; tag "GENCODE_Primary"; tag "appris_principal_1"; havana_gene "OTTMUSG00000021452.1"; havana_transcript "OTTMUST00000050857.1";
chr1	HAVANA	CDS	165347426	165347502	0	+	1	gene_id "ENSMUSG00000026567.17"; transcript_id "ENSMUST00000111440.8"; gene_type "protein_coding"; gene_name "Adcy10"; transcript_type "protein_coding"; transcript_name "Adcy10-203"; exon_number 11; exon_id "ENSMUSE00001254072.2"; level 2; protein_id "ENSMUSP00000107067.2"; transcript_support_level "5"; mgi_id "MGI:2660854"; tag "basic"; tag "Ensembl_canonical"; tag "GENCODE_Primary"; tag "appris_principal_1"; havana_gene "OTTMUSG00000021452.1"; havana_transcript "OTTMUST00000050857.1";
chr1	HAVANA	exon	165347426	165347502	0	+	.	gene_id "ENSMUSG00000026567.17"; transcript_id "ENSMUST00000148550.8"; gene_type "protein_coding"; gene_name "Adcy10"; transcript_type "nonsense_mediated_decay"; transcript_name "Adcy10-205"; exon_number 11; exon_id "ENSMUSE00001254072.2"; level 2; protein_id "ENSMUSP00000137959.2"; transcript_support_level "1"; mgi_id "MGI:2660854"; havana_gene "OTTMUSG00000021452.1"; havana_transcript "OTTMUST00000050886.1";
chr1	HAVANA	CDS	165347426	165347502	0	+	1	gene_id "ENSMUSG00000026567.17"; transcript_id "ENSMUST00000148550.8"; gene_type "protein_coding"; gene_name "Adcy10"; transcript_type "nonsense_mediated_decay"; transcript_name "Adcy10-205"; exon_number 11; exon_id "ENSMUSE00001254072.2"; level 2; protein_id "ENSMUSP00000137959.2"; transcript_support_level "1"; mgi_id "MGI:2660854"; havana_gene "OTTMUSG00000021452.1"; havana_transcript "OTTMUST00000050886.1";
chr1	HAVANA	exon	165347426	165347502	0	+	.	gene_id "ENSMUSG00000026567.17"; transcript_id "ENSMUST00000027852.15"; gene_type "protein_coding"; gene_name "Adcy10"; transcript_type "protein_coding"; transcript_name "Adcy10-201"; exon_number 11; exon_id "ENSMUSE00001254072.2"; level 2; protein_id "ENSMUSP00000027852.9"; transcript_support_level "1"; mgi_id "MGI:2660854"; tag "basic"; tag "CCDS"; ccdsid "CCDS35756.1"; havana_gene "OTTMUSG00000021452.1"; havana_transcript "OTTMUST00000050855.1";
chr1	HAVANA	CDS	165347426	165347502	0	+	1	gene_id "ENSMUSG00000026567.17"; transcript_id "ENSMUST00000027852.15"; gene_type "protein_coding"; gene_name "Adcy10"; transcript_type "protein_coding"; transcript_name "Adcy10-201"; exon_number 11; exon_id "ENSMUSE00001254072.2"; level 2; protein_id "ENSMUSP00000027852.9"; transcript_support_level "1"; mgi_id "MGI:2660854"; tag "basic"; tag "CCDS"; ccdsid "CCDS35756.1"; havana_gene "OTTMUSG00000021452.1"; havana_transcript "OTTMUST00000050855.1";
chr1	HAVANA	exon	165347426	165347502	0	+	.	gene_id "ENSMUSG00000026567.17"; transcript_id "ENSMUST00000111439.8"; gene_type "protein_coding"; gene_name "Adcy10"; transcript_type "protein_coding"; transcript_name "Adcy10-202"; exon_number 12; exon_id "ENSMUSE00001254072.2"; level 2; protein_id "ENSMUSP00000107066.2"; transcript_support_level "5"; mgi_id "MGI:2660854"; tag "alternative_5_UTR"; tag "basic"; tag "appris_principal_1"; havana_gene "OTTMUSG00000021452.1"; havana_transcript "OTTMUST00000050856.1";
chr1	HAVANA	CDS	165347426	165347502	0	+	1	gene_id "ENSMUSG00000026567.17"; transcript_id "ENSMUST00000111439.8"; gene_type "protein_coding"; gene_name "Adcy10"; transcript_type "protein_coding"; transcript_name "Adcy10-202"; exon_number 12; exon_id "ENSMUSE00001254072.2"; level 2; protein_id "ENSMUSP00000107066.2"; transcript_support_level "5"; mgi_id "MGI:2660854"; tag "alternative_5_UTR"; tag "basic"; tag "appris_principal_1"; havana_gene "OTTMUSG00000021452.1"; havana_transcript "OTTMUST00000050856.1";
chr1	HAVANA	exon	165347426	165347502	0	+	.	gene_id "ENSMUSG00000026567.17"; transcript_id "ENSMUST00000155216.8"; gene_type "protein_coding"; gene_name "Adcy10"; transcript_type "nonsense_mediated_decay"; transcript_name "Adcy10-206"; exon_number 11; exon_id "ENSMUSE00001277500.2"; level 2; protein_id "ENSMUSP00000137744.2"; transcript_support_level "5"; mgi_id "MGI:2660854"; havana_gene "OTTMUSG00000021452.1"; havana_transcript "OTTMUST00000050887.1";
chr1	HAVANA	UTR	165347426	165347502	0	+	.	gene_id "ENSMUSG00000026567.17"; transcript_id "ENSMUST00000155216.8"; gene_type "protein_coding"; gene_name "Adcy10"; transcript_type "nonsense_mediated_decay"; transcript_name "Adcy10-206"; exon_number 11; exon_id "ENSMUSE00001277500.2"; level 2; protein_id "ENSMUSP00000137744.2"; transcript_support_level "5"; mgi_id "MGI:2660854"; havana_gene "OTTMUSG00000021452.1"; havana_transcript "OTTMUST00000050887.1";
chr1	HAVANA	exon	165347426	165347502	0	+	.	gene_id "ENSMUSG00000026567.17"; transcript_id "ENSMUST00000195194.2"; gene_type "protein_coding"; gene_name "Adcy10"; transcript_type "retained_intron"; transcript_name "Adcy10-210"; exon_number 6; exon_id "ENSMUSE00001277500.2"; level 2; transcript_support_level "1"; mgi_id "MGI:2660854"; havana_gene "OTTMUSG00000021452.1"; havana_transcript "OTTMUST00000127069.1";
chr1	ENSEMBL_gcm37	exon	165347426	165347502	0.0678010582504149	+	.	gene_id "ENSMUSG00000026567.17"; transcript_id "ENSMUSG00000026567.17_tx_11"; exon_id "chr1_165347426_165347502_+"; exonnum "13"; txlen "5319";
chr1	ENSEMBL_gcm37	exon	165347426	165347502	0.0678010582504149	+	.	gene_id "ENSMUSG00000026567.17"; transcript_id "ENSMUSG00000026567.17_tx_12"; exon_id "chr1_165347426_165347502_+"; exonnum "13"; txlen "5375";
chr1	ENSEMBL_gcm37	exon	165347426	165347502	0.0519386404041742	+	.	gene_id "ENSMUSG00000026567.17"; transcript_id "ENSMUSG00000026567.17_tx_21"; exon_id "chr1_165347426_165347502_+"; exonnum "12"; txlen "5127";
chr1	ENSEMBL_gcm37	exon	165347426	165347502	0.0519386404041742	+	.	gene_id "ENSMUSG00000026567.17"; transcript_id "ENSMUSG00000026567.17_tx_22"; exon_id "chr1_165347426_165347502_+"; exonnum "12"; txlen "5183";
chr1	ENSEMBL_gcm37	exon	165347426	165347502	0.0518190763831622	+	.	gene_id "ENSMUSG00000026567.17"; transcript_id "ENSMUSG00000026567.17_tx_24"; exon_id "chr1_165347426_165347502_+"; exonnum "12"; txlen "5197";
chr1	ENSEMBL_gcm37	exon	165347426	165347502	0.0518190763831622	+	.	gene_id "ENSMUSG00000026567.17"; transcript_id "ENSMUSG00000026567.17_tx_25"; exon_id "chr1_165347426_165347502_+"; exonnum "12"; txlen "5253";
chr1	ENSEMBL_gcm37	exon	165347426	165347502	0.0502414387899526	+	.	gene_id "ENSMUSG00000026567.17"; transcript_id "ENSMUSG00000026567.17_tx_29"; exon_id "chr1_165347426_165347502_+"; exonnum "11"; txlen "5061";
chr1	HAVANA	exon	165349347	165349536	0	+	.	gene_id "ENSMUSG00000026567.17"; transcript_id "ENSMUST00000111440.8"; gene_type "protein_coding"; gene_name "Adcy10"; transcript_type "protein_coding"; transcript_name "Adcy10-203"; exon_number 12; exon_id "ENSMUSE00001291267.2"; level 2; protein_id "ENSMUSP00000107067.2"; transcript_support_level "5"; mgi_id "MGI:2660854"; tag "basic"; tag "Ensembl_canonical"; tag "GENCODE_Primary"; tag "appris_principal_1"; havana_gene "OTTMUSG00000021452.1"; havana_transcript "OTTMUST00000050857.1";
chr1	HAVANA	CDS	165349347	165349536	0	+	2	gene_id "ENSMUSG00000026567.17"; transcript_id "ENSMUST00000111440.8"; gene_type "protein_coding"; gene_name "Adcy10"; transcript_type "protein_coding"; transcript_name "Adcy10-203"; exon_number 12; exon_id "ENSMUSE00001291267.2"; level 2; protein_id "ENSMUSP00000107067.2"; transcript_support_level "5"; mgi_id "MGI:2660854"; tag "basic"; tag "Ensembl_canonical"; tag "GENCODE_Primary"; tag "appris_principal_1"; havana_gene "OTTMUSG00000021452.1"; havana_transcript "OTTMUST00000050857.1";
chr1	HAVANA	exon	165349347	165349536	0	+	.	gene_id "ENSMUSG00000026567.17"; transcript_id "ENSMUST00000148550.8"; gene_type "protein_coding"; gene_name "Adcy10"; transcript_type "nonsense_mediated_decay"; transcript_name "Adcy10-205"; exon_number 12; exon_id "ENSMUSE00001291267.2"; level 2; protein_id "ENSMUSP00000137959.2"; transcript_support_level "1"; mgi_id "MGI:2660854"; havana_gene "OTTMUSG00000021452.1"; havana_transcript "OTTMUST00000050886.1";
chr1	HAVANA	CDS	165349347	165349536	0	+	2	gene_id "ENSMUSG00000026567.17"; transcript_id "ENSMUST00000148550.8"; gene_type "protein_coding"; gene_name "Adcy10"; transcript_type "nonsense_mediated_decay"; transcript_name "Adcy10-205"; exon_number 12; exon_id "ENSMUSE00001291267.2"; level 2; protein_id "ENSMUSP00000137959.2"; transcript_support_level "1"; mgi_id "MGI:2660854"; havana_gene "OTTMUSG00000021452.1"; havana_transcript "OTTMUST00000050886.1";
chr1	HAVANA	exon	165349347	165349536	0	+	.	gene_id "ENSMUSG00000026567.17"; transcript_id "ENSMUST00000027852.15"; gene_type "protein_coding"; gene_name "Adcy10"; transcript_type "protein_coding"; transcript_name "Adcy10-201"; exon_number 12; exon_id "ENSMUSE00001291267.2"; level 2; protein_id "ENSMUSP00000027852.9"; transcript_support_level "1"; mgi_id "MGI:2660854"; tag "basic"; tag "CCDS"; ccdsid "CCDS35756.1"; havana_gene "OTTMUSG00000021452.1"; havana_transcript "OTTMUST00000050855.1";
chr1	HAVANA	CDS	165349347	165349536	0	+	2	gene_id "ENSMUSG00000026567.17"; transcript_id "ENSMUST00000027852.15"; gene_type "protein_coding"; gene_name "Adcy10"; transcript_type "protein_coding"; transcript_name "Adcy10-201"; exon_number 12; exon_id "ENSMUSE00001291267.2"; level 2; protein_id "ENSMUSP00000027852.9"; transcript_support_level "1"; mgi_id "MGI:2660854"; tag "basic"; tag "CCDS"; ccdsid "CCDS35756.1"; havana_gene "OTTMUSG00000021452.1"; havana_transcript "OTTMUST00000050855.1";
chr1	HAVANA	exon	165349347	165349536	0	+	.	gene_id "ENSMUSG00000026567.17"; transcript_id "ENSMUST00000111439.8"; gene_type "protein_coding"; gene_name "Adcy10"; transcript_type "protein_coding"; transcript_name "Adcy10-202"; exon_number 13; exon_id "ENSMUSE00001291267.2"; level 2; protein_id "ENSMUSP00000107066.2"; transcript_support_level "5"; mgi_id "MGI:2660854"; tag "alternative_5_UTR"; tag "basic"; tag "appris_principal_1"; havana_gene "OTTMUSG00000021452.1"; havana_transcript "OTTMUST00000050856.1";
chr1	HAVANA	CDS	165349347	165349536	0	+	2	gene_id "ENSMUSG00000026567.17"; transcript_id "ENSMUST00000111439.8"; gene_type "protein_coding"; gene_name "Adcy10"; transcript_type "protein_coding"; transcript_name "Adcy10-202"; exon_number 13; exon_id "ENSMUSE00001291267.2"; level 2; protein_id "ENSMUSP00000107066.2"; transcript_support_level "5"; mgi_id "MGI:2660854"; tag "alternative_5_UTR"; tag "basic"; tag "appris_principal_1"; havana_gene "OTTMUSG00000021452.1"; havana_transcript "OTTMUST00000050856.1";
chr1	HAVANA	exon	165349347	165349536	0	+	.	gene_id "ENSMUSG00000026567.17"; transcript_id "ENSMUST00000155216.8"; gene_type "protein_coding"; gene_name "Adcy10"; transcript_type "nonsense_mediated_decay"; transcript_name "Adcy10-206"; exon_number 12; exon_id "ENSMUSE00001298019.2"; level 2; protein_id "ENSMUSP00000137744.2"; transcript_support_level "5"; mgi_id "MGI:2660854"; havana_gene "OTTMUSG00000021452.1"; havana_transcript "OTTMUST00000050887.1";
chr1	HAVANA	UTR	165349347	165349536	0	+	.	gene_id "ENSMUSG00000026567.17"; transcript_id "ENSMUST00000155216.8"; gene_type "protein_coding"; gene_name "Adcy10"; transcript_type "nonsense_mediated_decay"; transcript_name "Adcy10-206"; exon_number 12; exon_id "ENSMUSE00001298019.2"; level 2; protein_id "ENSMUSP00000137744.2"; transcript_support_level "5"; mgi_id "MGI:2660854"; havana_gene "OTTMUSG00000021452.1"; havana_transcript "OTTMUST00000050887.1";
chr1	HAVANA	exon	165349347	165349536	0	+	.	gene_id "ENSMUSG00000026567.17"; transcript_id "ENSMUST00000195194.2"; gene_type "protein_coding"; gene_name "Adcy10"; transcript_type "retained_intron"; transcript_name "Adcy10-210"; exon_number 7; exon_id "ENSMUSE00001298019.2"; level 2; transcript_support_level "1"; mgi_id "MGI:2660854"; havana_gene "OTTMUSG00000021452.1"; havana_transcript "OTTMUST00000127069.1";
chr1	ENSEMBL_gcm37	exon	165349347	165349536	0.0678010582504149	+	.	gene_id "ENSMUSG00000026567.17"; transcript_id "ENSMUSG00000026567.17_tx_11"; exon_id "chr1_165349347_165349536_+"; exonnum "14"; txlen "5319";
chr1	ENSEMBL_gcm37	exon	165349347	165349536	0.0678010582504149	+	.	gene_id "ENSMUSG00000026567.17"; transcript_id "ENSMUSG00000026567.17_tx_12"; exon_id "chr1_165349347_165349536_+"; exonnum "14"; txlen "5375";
chr1	ENSEMBL_gcm37	exon	165349347	165349536	0.0519386404041742	+	.	gene_id "ENSMUSG00000026567.17"; transcript_id "ENSMUSG00000026567.17_tx_21"; exon_id "chr1_165349347_165349536_+"; exonnum "13"; txlen "5127";
chr1	ENSEMBL_gcm37	exon	165349347	165349536	0.0519386404041742	+	.	gene_id "ENSMUSG00000026567.17"; transcript_id "ENSMUSG00000026567.17_tx_22"; exon_id "chr1_165349347_165349536_+"; exonnum "13"; txlen "5183";
chr1	ENSEMBL_gcm37	exon	165349347	165349536	0.0518190763831622	+	.	gene_id "ENSMUSG00000026567.17"; transcript_id "ENSMUSG00000026567.17_tx_24"; exon_id "chr1_165349347_165349536_+"; exonnum "13"; txlen "5197";
chr1	ENSEMBL_gcm37	exon	165349347	165349536	0.0518190763831622	+	.	gene_id "ENSMUSG00000026567.17"; transcript_id "ENSMUSG00000026567.17_tx_25"; exon_id "chr1_165349347_165349536_+"; exonnum "13"; txlen "5253";
chr1	ENSEMBL_gcm37	exon	165349347	165349536	0.0502414387899526	+	.	gene_id "ENSMUSG00000026567.17"; transcript_id "ENSMUSG00000026567.17_tx_29"; exon_id "chr1_165349347_165349536_+"; exonnum "12"; txlen "5061";
chr1	ENSEMBL_gcm37	exon	165349347	165349536	0.0469500093820651	+	.	gene_id "ENSMUSG00000026567.17"; transcript_id "ENSMUSG00000026567.17_tx_33"; exon_id "chr1_165349347_165349536_+"; exonnum "9"; txlen "4633";
chr1	HAVANA	exon	165352574	165352629	0	+	.	gene_id "ENSMUSG00000026567.17"; transcript_id "ENSMUST00000111440.8"; gene_type "protein_coding"; gene_name "Adcy10"; transcript_type "protein_coding"; transcript_name "Adcy10-203"; exon_number 13; exon_id "ENSMUSE00001250773.2"; level 2; protein_id "ENSMUSP00000107067.2"; transcript_support_level "5"; mgi_id "MGI:2660854"; tag "basic"; tag "Ensembl_canonical"; tag "GENCODE_Primary"; tag "appris_principal_1"; havana_gene "OTTMUSG00000021452.1"; havana_transcript "OTTMUST00000050857.1";
chr1	HAVANA	CDS	165352574	165352629	0	+	1	gene_id "ENSMUSG00000026567.17"; transcript_id "ENSMUST00000111440.8"; gene_type "protein_coding"; gene_name "Adcy10"; transcript_type "protein_coding"; transcript_name "Adcy10-203"; exon_number 13; exon_id "ENSMUSE00001250773.2"; level 2; protein_id "ENSMUSP00000107067.2"; transcript_support_level "5"; mgi_id "MGI:2660854"; tag "basic"; tag "Ensembl_canonical"; tag "GENCODE_Primary"; tag "appris_principal_1"; havana_gene "OTTMUSG00000021452.1"; havana_transcript "OTTMUST00000050857.1";
chr1	HAVANA	exon	165352574	165352629	0	+	.	gene_id "ENSMUSG00000026567.17"; transcript_id "ENSMUST00000027852.15"; gene_type "protein_coding"; gene_name "Adcy10"; transcript_type "protein_coding"; transcript_name "Adcy10-201"; exon_number 13; exon_id "ENSMUSE00001250773.2"; level 2; protein_id "ENSMUSP00000027852.9"; transcript_support_level "1"; mgi_id "MGI:2660854"; tag "basic"; tag "CCDS"; ccdsid "CCDS35756.1"; havana_gene "OTTMUSG00000021452.1"; havana_transcript "OTTMUST00000050855.1";
chr1	HAVANA	CDS	165352574	165352629	0	+	1	gene_id "ENSMUSG00000026567.17"; transcript_id "ENSMUST00000027852.15"; gene_type "protein_coding"; gene_name "Adcy10"; transcript_type "protein_coding"; transcript_name "Adcy10-201"; exon_number 13; exon_id "ENSMUSE00001250773.2"; level 2; protein_id "ENSMUSP00000027852.9"; transcript_support_level "1"; mgi_id "MGI:2660854"; tag "basic"; tag "CCDS"; ccdsid "CCDS35756.1"; havana_gene "OTTMUSG00000021452.1"; havana_transcript "OTTMUST00000050855.1";
chr1	HAVANA	exon	165352574	165352629	0	+	.	gene_id "ENSMUSG00000026567.17"; transcript_id "ENSMUST00000111439.8"; gene_type "protein_coding"; gene_name "Adcy10"; transcript_type "protein_coding"; transcript_name "Adcy10-202"; exon_number 14; exon_id "ENSMUSE00001250773.2"; level 2; protein_id "ENSMUSP00000107066.2"; transcript_support_level "5"; mgi_id "MGI:2660854"; tag "alternative_5_UTR"; tag "basic"; tag "appris_principal_1"; havana_gene "OTTMUSG00000021452.1"; havana_transcript "OTTMUST00000050856.1";
chr1	HAVANA	CDS	165352574	165352629	0	+	1	gene_id "ENSMUSG00000026567.17"; transcript_id "ENSMUST00000111439.8"; gene_type "protein_coding"; gene_name "Adcy10"; transcript_type "protein_coding"; transcript_name "Adcy10-202"; exon_number 14; exon_id "ENSMUSE00001250773.2"; level 2; protein_id "ENSMUSP00000107066.2"; transcript_support_level "5"; mgi_id "MGI:2660854"; tag "alternative_5_UTR"; tag "basic"; tag "appris_principal_1"; havana_gene "OTTMUSG00000021452.1"; havana_transcript "OTTMUST00000050856.1";
chr1	HAVANA	exon	165352574	165352629	0	+	.	gene_id "ENSMUSG00000026567.17"; transcript_id "ENSMUST00000155216.8"; gene_type "protein_coding"; gene_name "Adcy10"; transcript_type "nonsense_mediated_decay"; transcript_name "Adcy10-206"; exon_number 13; exon_id "ENSMUSE00001295493.2"; level 2; protein_id "ENSMUSP00000137744.2"; transcript_support_level "5"; mgi_id "MGI:2660854"; havana_gene "OTTMUSG00000021452.1"; havana_transcript "OTTMUST00000050887.1";
chr1	HAVANA	UTR	165352574	165352629	0	+	.	gene_id "ENSMUSG00000026567.17"; transcript_id "ENSMUST00000155216.8"; gene_type "protein_coding"; gene_name "Adcy10"; transcript_type "nonsense_mediated_decay"; transcript_name "Adcy10-206"; exon_number 13; exon_id "ENSMUSE00001295493.2"; level 2; protein_id "ENSMUSP00000137744.2"; transcript_support_level "5"; mgi_id "MGI:2660854"; havana_gene "OTTMUSG00000021452.1"; havana_transcript "OTTMUST00000050887.1";
chr1	HAVANA	exon	165352574	165352629	0	+	.	gene_id "ENSMUSG00000026567.17"; transcript_id "ENSMUST00000195194.2"; gene_type "protein_coding"; gene_name "Adcy10"; transcript_type "retained_intron"; transcript_name "Adcy10-210"; exon_number 8; exon_id "ENSMUSE00001295493.2"; level 2; transcript_support_level "1"; mgi_id "MGI:2660854"; havana_gene "OTTMUSG00000021452.1"; havana_transcript "OTTMUST00000127069.1";
chr1	ENSEMBL_gcm37	exon	165352574	165352629	0.0678010582504149	+	.	gene_id "ENSMUSG00000026567.17"; transcript_id "ENSMUSG00000026567.17_tx_12"; exon_id "chr1_165352574_165352629_+"; exonnum "15"; txlen "5375";
chr1	ENSEMBL_gcm37	exon	165352574	165352629	0.0519386404041742	+	.	gene_id "ENSMUSG00000026567.17"; transcript_id "ENSMUSG00000026567.17_tx_22"; exon_id "chr1_165352574_165352629_+"; exonnum "14"; txlen "5183";
chr1	ENSEMBL_gcm37	exon	165352574	165352629	0.0518190763831622	+	.	gene_id "ENSMUSG00000026567.17"; transcript_id "ENSMUSG00000026567.17_tx_25"; exon_id "chr1_165352574_165352629_+"; exonnum "14"; txlen "5253";
chr1	ENSEMBL_gcm37	exon	165352574	165352629	0.0502414387899526	+	.	gene_id "ENSMUSG00000026567.17"; transcript_id "ENSMUSG00000026567.17_tx_29"; exon_id "chr1_165352574_165352629_+"; exonnum "13"; txlen "5061";
chr1	ENSEMBL_gcm37	exon	165352574	165352629	0.0469500093820651	+	.	gene_id "ENSMUSG00000026567.17"; transcript_id "ENSMUSG00000026567.17_tx_33"; exon_id "chr1_165352574_165352629_+"; exonnum "10"; txlen "4633";
chr1	HAVANA	CDS	165365947	165365953	0	+	1	gene_id "ENSMUSG00000026567.17"; transcript_id "ENSMUST00000148550.8"; gene_type "protein_coding"; gene_name "Adcy10"; transcript_type "nonsense_mediated_decay"; transcript_name "Adcy10-205"; exon_number 13; exon_id "ENSMUSE00001255410.2"; level 2; protein_id "ENSMUSP00000137959.2"; transcript_support_level "1"; mgi_id "MGI:2660854"; havana_gene "OTTMUSG00000021452.1"; havana_transcript "OTTMUST00000050886.1";
chr1	HAVANA	exon	165365947	165366103	0	+	.	gene_id "ENSMUSG00000026567.17"; transcript_id "ENSMUST00000111440.8"; gene_type "protein_coding"; gene_name "Adcy10"; transcript_type "protein_coding"; transcript_name "Adcy10-203"; exon_number 14; exon_id "ENSMUSE00001300935.2"; level 2; protein_id "ENSMUSP00000107067.2"; transcript_support_level "5"; mgi_id "MGI:2660854"; tag "basic"; tag "Ensembl_canonical"; tag "GENCODE_Primary"; tag "appris_principal_1"; havana_gene "OTTMUSG00000021452.1"; havana_transcript "OTTMUST00000050857.1";
chr1	HAVANA	CDS	165365947	165366103	0	+	2	gene_id "ENSMUSG00000026567.17"; transcript_id "ENSMUST00000111440.8"; gene_type "protein_coding"; gene_name "Adcy10"; transcript_type "protein_coding"; transcript_name "Adcy10-203"; exon_number 14; exon_id "ENSMUSE00001300935.2"; level 2; protein_id "ENSMUSP00000107067.2"; transcript_support_level "5"; mgi_id "MGI:2660854"; tag "basic"; tag "Ensembl_canonical"; tag "GENCODE_Primary"; tag "appris_principal_1"; havana_gene "OTTMUSG00000021452.1"; havana_transcript "OTTMUST00000050857.1";
chr1	HAVANA	exon	165365947	165366103	0	+	.	gene_id "ENSMUSG00000026567.17"; transcript_id "ENSMUST00000148550.8"; gene_type "protein_coding"; gene_name "Adcy10"; transcript_type "nonsense_mediated_decay"; transcript_name "Adcy10-205"; exon_number 13; exon_id "ENSMUSE00001255410.2"; level 2; protein_id "ENSMUSP00000137959.2"; transcript_support_level "1"; mgi_id "MGI:2660854"; havana_gene "OTTMUSG00000021452.1"; havana_transcript "OTTMUST00000050886.1";
chr1	HAVANA	exon	165365947	165366103	0	+	.	gene_id "ENSMUSG00000026567.17"; transcript_id "ENSMUST00000027852.15"; gene_type "protein_coding"; gene_name "Adcy10"; transcript_type "protein_coding"; transcript_name "Adcy10-201"; exon_number 14; exon_id "ENSMUSE00001300935.2"; level 2; protein_id "ENSMUSP00000027852.9"; transcript_support_level "1"; mgi_id "MGI:2660854"; tag "basic"; tag "CCDS"; ccdsid "CCDS35756.1"; havana_gene "OTTMUSG00000021452.1"; havana_transcript "OTTMUST00000050855.1";
chr1	HAVANA	CDS	165365947	165366103	0	+	2	gene_id "ENSMUSG00000026567.17"; transcript_id "ENSMUST00000027852.15"; gene_type "protein_coding"; gene_name "Adcy10"; transcript_type "protein_coding"; transcript_name "Adcy10-201"; exon_number 14; exon_id "ENSMUSE00001300935.2"; level 2; protein_id "ENSMUSP00000027852.9"; transcript_support_level "1"; mgi_id "MGI:2660854"; tag "basic"; tag "CCDS"; ccdsid "CCDS35756.1"; havana_gene "OTTMUSG00000021452.1"; havana_transcript "OTTMUST00000050855.1";
chr1	HAVANA	exon	165365947	165366103	0	+	.	gene_id "ENSMUSG00000026567.17"; transcript_id "ENSMUST00000111439.8"; gene_type "protein_coding"; gene_name "Adcy10"; transcript_type "protein_coding"; transcript_name "Adcy10-202"; exon_number 15; exon_id "ENSMUSE00001300935.2"; level 2; protein_id "ENSMUSP00000107066.2"; transcript_support_level "5"; mgi_id "MGI:2660854"; tag "alternative_5_UTR"; tag "basic"; tag "appris_principal_1"; havana_gene "OTTMUSG00000021452.1"; havana_transcript "OTTMUST00000050856.1";
chr1	HAVANA	CDS	165365947	165366103	0	+	2	gene_id "ENSMUSG00000026567.17"; transcript_id "ENSMUST00000111439.8"; gene_type "protein_coding"; gene_name "Adcy10"; transcript_type "protein_coding"; transcript_name "Adcy10-202"; exon_number 15; exon_id "ENSMUSE00001300935.2"; level 2; protein_id "ENSMUSP00000107066.2"; transcript_support_level "5"; mgi_id "MGI:2660854"; tag "alternative_5_UTR"; tag "basic"; tag "appris_principal_1"; havana_gene "OTTMUSG00000021452.1"; havana_transcript "OTTMUST00000050856.1";
chr1	HAVANA	exon	165365947	165366103	0	+	.	gene_id "ENSMUSG00000026567.17"; transcript_id "ENSMUST00000155216.8"; gene_type "protein_coding"; gene_name "Adcy10"; transcript_type "nonsense_mediated_decay"; transcript_name "Adcy10-206"; exon_number 14; exon_id "ENSMUSE00001297938.2"; level 2; protein_id "ENSMUSP00000137744.2"; transcript_support_level "5"; mgi_id "MGI:2660854"; havana_gene "OTTMUSG00000021452.1"; havana_transcript "OTTMUST00000050887.1";
chr1	HAVANA	UTR	165365947	165366103	0	+	.	gene_id "ENSMUSG00000026567.17"; transcript_id "ENSMUST00000155216.8"; gene_type "protein_coding"; gene_name "Adcy10"; transcript_type "nonsense_mediated_decay"; transcript_name "Adcy10-206"; exon_number 14; exon_id "ENSMUSE00001297938.2"; level 2; protein_id "ENSMUSP00000137744.2"; transcript_support_level "5"; mgi_id "MGI:2660854"; havana_gene "OTTMUSG00000021452.1"; havana_transcript "OTTMUST00000050887.1";
chr1	HAVANA	exon	165365947	165366103	0	+	.	gene_id "ENSMUSG00000026567.17"; transcript_id "ENSMUST00000195194.2"; gene_type "protein_coding"; gene_name "Adcy10"; transcript_type "retained_intron"; transcript_name "Adcy10-210"; exon_number 9; exon_id "ENSMUSE00001297938.2"; level 2; transcript_support_level "1"; mgi_id "MGI:2660854"; havana_gene "OTTMUSG00000021452.1"; havana_transcript "OTTMUST00000127069.1";
chr1	ENSEMBL_gcm37	exon	165365947	165366103	0.0678010582504149	+	.	gene_id "ENSMUSG00000026567.17"; transcript_id "ENSMUSG00000026567.17_tx_10"; exon_id "chr1_165365947_165366103_+"; exonnum "13"; txlen "5052";
chr1	ENSEMBL_gcm37	exon	165365947	165366103	0.0678010582504149	+	.	gene_id "ENSMUSG00000026567.17"; transcript_id "ENSMUSG00000026567.17_tx_11"; exon_id "chr1_165365947_165366103_+"; exonnum "15"; txlen "5319";
chr1	ENSEMBL_gcm37	exon	165365947	165366103	0.0678010582504149	+	.	gene_id "ENSMUSG00000026567.17"; transcript_id "ENSMUSG00000026567.17_tx_12"; exon_id "chr1_165365947_165366103_+"; exonnum "16"; txlen "5375";
chr1	ENSEMBL_gcm37	exon	165365947	165366103	0.0519386404041742	+	.	gene_id "ENSMUSG00000026567.17"; transcript_id "ENSMUSG00000026567.17_tx_20"; exon_id "chr1_165365947_165366103_+"; exonnum "12"; txlen "4860";
chr1	ENSEMBL_gcm37	exon	165365947	165366103	0.0519386404041742	+	.	gene_id "ENSMUSG00000026567.17"; transcript_id "ENSMUSG00000026567.17_tx_21"; exon_id "chr1_165365947_165366103_+"; exonnum "14"; txlen "5127";
chr1	ENSEMBL_gcm37	exon	165365947	165366103	0.0519386404041742	+	.	gene_id "ENSMUSG00000026567.17"; transcript_id "ENSMUSG00000026567.17_tx_22"; exon_id "chr1_165365947_165366103_+"; exonnum "15"; txlen "5183";
chr1	ENSEMBL_gcm37	exon	165365947	165366103	0.0518190763831622	+	.	gene_id "ENSMUSG00000026567.17"; transcript_id "ENSMUSG00000026567.17_tx_23"; exon_id "chr1_165365947_165366103_+"; exonnum "12"; txlen "4930";
chr1	ENSEMBL_gcm37	exon	165365947	165366103	0.0518190763831622	+	.	gene_id "ENSMUSG00000026567.17"; transcript_id "ENSMUSG00000026567.17_tx_24"; exon_id "chr1_165365947_165366103_+"; exonnum "14"; txlen "5197";
chr1	ENSEMBL_gcm37	exon	165365947	165366103	0.0518190763831622	+	.	gene_id "ENSMUSG00000026567.17"; transcript_id "ENSMUSG00000026567.17_tx_25"; exon_id "chr1_165365947_165366103_+"; exonnum "15"; txlen "5253";
chr1	ENSEMBL_gcm37	exon	165365947	165366103	0.0502414387899526	+	.	gene_id "ENSMUSG00000026567.17"; transcript_id "ENSMUSG00000026567.17_tx_28"; exon_id "chr1_165365947_165366103_+"; exonnum "11"; txlen "4738";
chr1	ENSEMBL_gcm37	exon	165365947	165366103	0.0502414387899526	+	.	gene_id "ENSMUSG00000026567.17"; transcript_id "ENSMUSG00000026567.17_tx_29"; exon_id "chr1_165365947_165366103_+"; exonnum "14"; txlen "5061";
chr1	ENSEMBL_gcm37	exon	165365947	165366103	0.0469500093820651	+	.	gene_id "ENSMUSG00000026567.17"; transcript_id "ENSMUSG00000026567.17_tx_33"; exon_id "chr1_165365947_165366103_+"; exonnum "11"; txlen "4633";
chr1	ENSEMBL_gcm37	exon	165365947	165366103	0.0433296507581138	+	.	gene_id "ENSMUSG00000026567.17"; transcript_id "ENSMUSG00000026567.17_tx_36"; exon_id "chr1_165365947_165366103_+"; exonnum "11"; txlen "4833";
chr1	ENSEMBL_gcm37	exon	165365947	165366103	0.0433296507581138	+	.	gene_id "ENSMUSG00000026567.17"; transcript_id "ENSMUSG00000026567.17_tx_37"; exon_id "chr1_165365947_165366103_+"; exonnum "12"; txlen "4955";
chr1	HAVANA	stop_codon	165365954	165365956	0	+	0	gene_id "ENSMUSG00000026567.17"; transcript_id "ENSMUST00000148550.8"; gene_type "protein_coding"; gene_name "Adcy10"; transcript_type "nonsense_mediated_decay"; transcript_name "Adcy10-205"; exon_number 13; exon_id "ENSMUSE00001255410.2"; level 2; protein_id "ENSMUSP00000137959.2"; transcript_support_level "1"; mgi_id "MGI:2660854"; havana_gene "OTTMUSG00000021452.1"; havana_transcript "OTTMUST00000050886.1";
chr1	HAVANA	UTR	165365954	165366103	0	+	.	gene_id "ENSMUSG00000026567.17"; transcript_id "ENSMUST00000148550.8"; gene_type "protein_coding"; gene_name "Adcy10"; transcript_type "nonsense_mediated_decay"; transcript_name "Adcy10-205"; exon_number 13; exon_id "ENSMUSE00001255410.2"; level 2; protein_id "ENSMUSP00000137959.2"; transcript_support_level "1"; mgi_id "MGI:2660854"; havana_gene "OTTMUSG00000021452.1"; havana_transcript "OTTMUST00000050886.1";
chr1	HAVANA	exon	165367351	165367543	0	+	.	gene_id "ENSMUSG00000026567.17"; transcript_id "ENSMUST00000111440.8"; gene_type "protein_coding"; gene_name "Adcy10"; transcript_type "protein_coding"; transcript_name "Adcy10-203"; exon_number 15; exon_id "ENSMUSE00001267305.2"; level 2; protein_id "ENSMUSP00000107067.2"; transcript_support_level "5"; mgi_id "MGI:2660854"; tag "basic"; tag "Ensembl_canonical"; tag "GENCODE_Primary"; tag "appris_principal_1"; havana_gene "OTTMUSG00000021452.1"; havana_transcript "OTTMUST00000050857.1";
chr1	HAVANA	CDS	165367351	165367543	0	+	1	gene_id "ENSMUSG00000026567.17"; transcript_id "ENSMUST00000111440.8"; gene_type "protein_coding"; gene_name "Adcy10"; transcript_type "protein_coding"; transcript_name "Adcy10-203"; exon_number 15; exon_id "ENSMUSE00001267305.2"; level 2; protein_id "ENSMUSP00000107067.2"; transcript_support_level "5"; mgi_id "MGI:2660854"; tag "basic"; tag "Ensembl_canonical"; tag "GENCODE_Primary"; tag "appris_principal_1"; havana_gene "OTTMUSG00000021452.1"; havana_transcript "OTTMUST00000050857.1";
chr1	HAVANA	exon	165367351	165367543	0	+	.	gene_id "ENSMUSG00000026567.17"; transcript_id "ENSMUST00000027852.15"; gene_type "protein_coding"; gene_name "Adcy10"; transcript_type "protein_coding"; transcript_name "Adcy10-201"; exon_number 15; exon_id "ENSMUSE00001267305.2"; level 2; protein_id "ENSMUSP00000027852.9"; transcript_support_level "1"; mgi_id "MGI:2660854"; tag "basic"; tag "CCDS"; ccdsid "CCDS35756.1"; havana_gene "OTTMUSG00000021452.1"; havana_transcript "OTTMUST00000050855.1";
chr1	HAVANA	CDS	165367351	165367543	0	+	1	gene_id "ENSMUSG00000026567.17"; transcript_id "ENSMUST00000027852.15"; gene_type "protein_coding"; gene_name "Adcy10"; transcript_type "protein_coding"; transcript_name "Adcy10-201"; exon_number 15; exon_id "ENSMUSE00001267305.2"; level 2; protein_id "ENSMUSP00000027852.9"; transcript_support_level "1"; mgi_id "MGI:2660854"; tag "basic"; tag "CCDS"; ccdsid "CCDS35756.1"; havana_gene "OTTMUSG00000021452.1"; havana_transcript "OTTMUST00000050855.1";
chr1	HAVANA	exon	165367351	165367543	0	+	.	gene_id "ENSMUSG00000026567.17"; transcript_id "ENSMUST00000111439.8"; gene_type "protein_coding"; gene_name "Adcy10"; transcript_type "protein_coding"; transcript_name "Adcy10-202"; exon_number 16; exon_id "ENSMUSE00001267305.2"; level 2; protein_id "ENSMUSP00000107066.2"; transcript_support_level "5"; mgi_id "MGI:2660854"; tag "alternative_5_UTR"; tag "basic"; tag "appris_principal_1"; havana_gene "OTTMUSG00000021452.1"; havana_transcript "OTTMUST00000050856.1";
chr1	HAVANA	CDS	165367351	165367543	0	+	1	gene_id "ENSMUSG00000026567.17"; transcript_id "ENSMUST00000111439.8"; gene_type "protein_coding"; gene_name "Adcy10"; transcript_type "protein_coding"; transcript_name "Adcy10-202"; exon_number 16; exon_id "ENSMUSE00001267305.2"; level 2; protein_id "ENSMUSP00000107066.2"; transcript_support_level "5"; mgi_id "MGI:2660854"; tag "alternative_5_UTR"; tag "basic"; tag "appris_principal_1"; havana_gene "OTTMUSG00000021452.1"; havana_transcript "OTTMUST00000050856.1";
chr1	HAVANA	exon	165367351	165367543	0	+	.	gene_id "ENSMUSG00000026567.17"; transcript_id "ENSMUST00000155216.8"; gene_type "protein_coding"; gene_name "Adcy10"; transcript_type "nonsense_mediated_decay"; transcript_name "Adcy10-206"; exon_number 15; exon_id "ENSMUSE00001207893.2"; level 2; protein_id "ENSMUSP00000137744.2"; transcript_support_level "5"; mgi_id "MGI:2660854"; havana_gene "OTTMUSG00000021452.1"; havana_transcript "OTTMUST00000050887.1";
chr1	HAVANA	UTR	165367351	165367543	0	+	.	gene_id "ENSMUSG00000026567.17"; transcript_id "ENSMUST00000155216.8"; gene_type "protein_coding"; gene_name "Adcy10"; transcript_type "nonsense_mediated_decay"; transcript_name "Adcy10-206"; exon_number 15; exon_id "ENSMUSE00001207893.2"; level 2; protein_id "ENSMUSP00000137744.2"; transcript_support_level "5"; mgi_id "MGI:2660854"; havana_gene "OTTMUSG00000021452.1"; havana_transcript "OTTMUST00000050887.1";
chr1	HAVANA	exon	165367351	165367543	0	+	.	gene_id "ENSMUSG00000026567.17"; transcript_id "ENSMUST00000195194.2"; gene_type "protein_coding"; gene_name "Adcy10"; transcript_type "retained_intron"; transcript_name "Adcy10-210"; exon_number 10; exon_id "ENSMUSE00001207893.2"; level 2; transcript_support_level "1"; mgi_id "MGI:2660854"; havana_gene "OTTMUSG00000021452.1"; havana_transcript "OTTMUST00000127069.1";
chr1	ENSEMBL_gcm37	exon	165367351	165367543	0.0678010582504149	+	.	gene_id "ENSMUSG00000026567.17"; transcript_id "ENSMUSG00000026567.17_tx_10"; exon_id "chr1_165367351_165367543_+"; exonnum "14"; txlen "5052";
chr1	ENSEMBL_gcm37	exon	165367351	165367543	0.0678010582504149	+	.	gene_id "ENSMUSG00000026567.17"; transcript_id "ENSMUSG00000026567.17_tx_11"; exon_id "chr1_165367351_165367543_+"; exonnum "16"; txlen "5319";
chr1	ENSEMBL_gcm37	exon	165367351	165367543	0.0678010582504149	+	.	gene_id "ENSMUSG00000026567.17"; transcript_id "ENSMUSG00000026567.17_tx_12"; exon_id "chr1_165367351_165367543_+"; exonnum "17"; txlen "5375";
chr1	ENSEMBL_gcm37	exon	165367351	165367543	0.0519386404041742	+	.	gene_id "ENSMUSG00000026567.17"; transcript_id "ENSMUSG00000026567.17_tx_20"; exon_id "chr1_165367351_165367543_+"; exonnum "13"; txlen "4860";
chr1	ENSEMBL_gcm37	exon	165367351	165367543	0.0519386404041742	+	.	gene_id "ENSMUSG00000026567.17"; transcript_id "ENSMUSG00000026567.17_tx_21"; exon_id "chr1_165367351_165367543_+"; exonnum "15"; txlen "5127";
chr1	ENSEMBL_gcm37	exon	165367351	165367543	0.0519386404041742	+	.	gene_id "ENSMUSG00000026567.17"; transcript_id "ENSMUSG00000026567.17_tx_22"; exon_id "chr1_165367351_165367543_+"; exonnum "16"; txlen "5183";
chr1	ENSEMBL_gcm37	exon	165367351	165367543	0.0518190763831622	+	.	gene_id "ENSMUSG00000026567.17"; transcript_id "ENSMUSG00000026567.17_tx_23"; exon_id "chr1_165367351_165367543_+"; exonnum "13"; txlen "4930";
chr1	ENSEMBL_gcm37	exon	165367351	165367543	0.0518190763831622	+	.	gene_id "ENSMUSG00000026567.17"; transcript_id "ENSMUSG00000026567.17_tx_24"; exon_id "chr1_165367351_165367543_+"; exonnum "15"; txlen "5197";
chr1	ENSEMBL_gcm37	exon	165367351	165367543	0.0518190763831622	+	.	gene_id "ENSMUSG00000026567.17"; transcript_id "ENSMUSG00000026567.17_tx_25"; exon_id "chr1_165367351_165367543_+"; exonnum "16"; txlen "5253";
chr1	ENSEMBL_gcm37	exon	165367351	165367543	0.0502414387899526	+	.	gene_id "ENSMUSG00000026567.17"; transcript_id "ENSMUSG00000026567.17_tx_28"; exon_id "chr1_165367351_165367543_+"; exonnum "12"; txlen "4738";
chr1	ENSEMBL_gcm37	exon	165367351	165367543	0.0502414387899526	+	.	gene_id "ENSMUSG00000026567.17"; transcript_id "ENSMUSG00000026567.17_tx_29"; exon_id "chr1_165367351_165367543_+"; exonnum "15"; txlen "5061";
chr1	ENSEMBL_gcm37	exon	165367351	165367543	0.0469500093820651	+	.	gene_id "ENSMUSG00000026567.17"; transcript_id "ENSMUSG00000026567.17_tx_33"; exon_id "chr1_165367351_165367543_+"; exonnum "12"; txlen "4633";
chr1	ENSEMBL_gcm37	exon	165367351	165367543	0.0433296507581138	+	.	gene_id "ENSMUSG00000026567.17"; transcript_id "ENSMUSG00000026567.17_tx_36"; exon_id "chr1_165367351_165367543_+"; exonnum "12"; txlen "4833";
chr1	ENSEMBL_gcm37	exon	165367351	165367543	0.0433296507581138	+	.	gene_id "ENSMUSG00000026567.17"; transcript_id "ENSMUSG00000026567.17_tx_37"; exon_id "chr1_165367351_165367543_+"; exonnum "13"; txlen "4955";
chr1	HAVANA	exon	165367409	165367543	0	+	.	gene_id "ENSMUSG00000026567.17"; transcript_id "ENSMUST00000148550.8"; gene_type "protein_coding"; gene_name "Adcy10"; transcript_type "nonsense_mediated_decay"; transcript_name "Adcy10-205"; exon_number 14; exon_id "ENSMUSE00000821710.2"; level 2; protein_id "ENSMUSP00000137959.2"; transcript_support_level "1"; mgi_id "MGI:2660854"; havana_gene "OTTMUSG00000021452.1"; havana_transcript "OTTMUST00000050886.1";
chr1	HAVANA	UTR	165367409	165367543	0	+	.	gene_id "ENSMUSG00000026567.17"; transcript_id "ENSMUST00000148550.8"; gene_type "protein_coding"; gene_name "Adcy10"; transcript_type "nonsense_mediated_decay"; transcript_name "Adcy10-205"; exon_number 14; exon_id "ENSMUSE00000821710.2"; level 2; protein_id "ENSMUSP00000137959.2"; transcript_support_level "1"; mgi_id "MGI:2660854"; havana_gene "OTTMUSG00000021452.1"; havana_transcript "OTTMUST00000050886.1";
chr1	HAVANA	exon	165369143	165369229	0	+	.	gene_id "ENSMUSG00000026567.17"; transcript_id "ENSMUST00000111440.8"; gene_type "protein_coding"; gene_name "Adcy10"; transcript_type "protein_coding"; transcript_name "Adcy10-203"; exon_number 16; exon_id "ENSMUSE00001251082.2"; level 2; protein_id "ENSMUSP00000107067.2"; transcript_support_level "5"; mgi_id "MGI:2660854"; tag "basic"; tag "Ensembl_canonical"; tag "GENCODE_Primary"; tag "appris_principal_1"; havana_gene "OTTMUSG00000021452.1"; havana_transcript "OTTMUST00000050857.1";
chr1	HAVANA	CDS	165369143	165369229	0	+	0	gene_id "ENSMUSG00000026567.17"; transcript_id "ENSMUST00000111440.8"; gene_type "protein_coding"; gene_name "Adcy10"; transcript_type "protein_coding"; transcript_name "Adcy10-203"; exon_number 16; exon_id "ENSMUSE00001251082.2"; level 2; protein_id "ENSMUSP00000107067.2"; transcript_support_level "5"; mgi_id "MGI:2660854"; tag "basic"; tag "Ensembl_canonical"; tag "GENCODE_Primary"; tag "appris_principal_1"; havana_gene "OTTMUSG00000021452.1"; havana_transcript "OTTMUST00000050857.1";
chr1	HAVANA	exon	165369143	165369229	0	+	.	gene_id "ENSMUSG00000026567.17"; transcript_id "ENSMUST00000148550.8"; gene_type "protein_coding"; gene_name "Adcy10"; transcript_type "nonsense_mediated_decay"; transcript_name "Adcy10-205"; exon_number 15; exon_id "ENSMUSE00001210522.2"; level 2; protein_id "ENSMUSP00000137959.2"; transcript_support_level "1"; mgi_id "MGI:2660854"; havana_gene "OTTMUSG00000021452.1"; havana_transcript "OTTMUST00000050886.1";
chr1	HAVANA	UTR	165369143	165369229	0	+	.	gene_id "ENSMUSG00000026567.17"; transcript_id "ENSMUST00000148550.8"; gene_type "protein_coding"; gene_name "Adcy10"; transcript_type "nonsense_mediated_decay"; transcript_name "Adcy10-205"; exon_number 15; exon_id "ENSMUSE00001210522.2"; level 2; protein_id "ENSMUSP00000137959.2"; transcript_support_level "1"; mgi_id "MGI:2660854"; havana_gene "OTTMUSG00000021452.1"; havana_transcript "OTTMUST00000050886.1";
chr1	HAVANA	exon	165369143	165369229	0	+	.	gene_id "ENSMUSG00000026567.17"; transcript_id "ENSMUST00000027852.15"; gene_type "protein_coding"; gene_name "Adcy10"; transcript_type "protein_coding"; transcript_name "Adcy10-201"; exon_number 16; exon_id "ENSMUSE00001251082.2"; level 2; protein_id "ENSMUSP00000027852.9"; transcript_support_level "1"; mgi_id "MGI:2660854"; tag "basic"; tag "CCDS"; ccdsid "CCDS35756.1"; havana_gene "OTTMUSG00000021452.1"; havana_transcript "OTTMUST00000050855.1";
chr1	HAVANA	CDS	165369143	165369229	0	+	0	gene_id "ENSMUSG00000026567.17"; transcript_id "ENSMUST00000027852.15"; gene_type "protein_coding"; gene_name "Adcy10"; transcript_type "protein_coding"; transcript_name "Adcy10-201"; exon_number 16; exon_id "ENSMUSE00001251082.2"; level 2; protein_id "ENSMUSP00000027852.9"; transcript_support_level "1"; mgi_id "MGI:2660854"; tag "basic"; tag "CCDS"; ccdsid "CCDS35756.1"; havana_gene "OTTMUSG00000021452.1"; havana_transcript "OTTMUST00000050855.1";
chr1	HAVANA	exon	165369143	165369229	0	+	.	gene_id "ENSMUSG00000026567.17"; transcript_id "ENSMUST00000111439.8"; gene_type "protein_coding"; gene_name "Adcy10"; transcript_type "protein_coding"; transcript_name "Adcy10-202"; exon_number 17; exon_id "ENSMUSE00001251082.2"; level 2; protein_id "ENSMUSP00000107066.2"; transcript_support_level "5"; mgi_id "MGI:2660854"; tag "alternative_5_UTR"; tag "basic"; tag "appris_principal_1"; havana_gene "OTTMUSG00000021452.1"; havana_transcript "OTTMUST00000050856.1";
chr1	HAVANA	CDS	165369143	165369229	0	+	0	gene_id "ENSMUSG00000026567.17"; transcript_id "ENSMUST00000111439.8"; gene_type "protein_coding"; gene_name "Adcy10"; transcript_type "protein_coding"; transcript_name "Adcy10-202"; exon_number 17; exon_id "ENSMUSE00001251082.2"; level 2; protein_id "ENSMUSP00000107066.2"; transcript_support_level "5"; mgi_id "MGI:2660854"; tag "alternative_5_UTR"; tag "basic"; tag "appris_principal_1"; havana_gene "OTTMUSG00000021452.1"; havana_transcript "OTTMUST00000050856.1";
chr1	HAVANA	exon	165369143	165369229	0	+	.	gene_id "ENSMUSG00000026567.17"; transcript_id "ENSMUST00000155216.8"; gene_type "protein_coding"; gene_name "Adcy10"; transcript_type "nonsense_mediated_decay"; transcript_name "Adcy10-206"; exon_number 16; exon_id "ENSMUSE00001210522.2"; level 2; protein_id "ENSMUSP00000137744.2"; transcript_support_level "5"; mgi_id "MGI:2660854"; havana_gene "OTTMUSG00000021452.1"; havana_transcript "OTTMUST00000050887.1";
chr1	HAVANA	UTR	165369143	165369229	0	+	.	gene_id "ENSMUSG00000026567.17"; transcript_id "ENSMUST00000155216.8"; gene_type "protein_coding"; gene_name "Adcy10"; transcript_type "nonsense_mediated_decay"; transcript_name "Adcy10-206"; exon_number 16; exon_id "ENSMUSE00001210522.2"; level 2; protein_id "ENSMUSP00000137744.2"; transcript_support_level "5"; mgi_id "MGI:2660854"; havana_gene "OTTMUSG00000021452.1"; havana_transcript "OTTMUST00000050887.1";
chr1	HAVANA	exon	165369143	165369229	0	+	.	gene_id "ENSMUSG00000026567.17"; transcript_id "ENSMUST00000195194.2"; gene_type "protein_coding"; gene_name "Adcy10"; transcript_type "retained_intron"; transcript_name "Adcy10-210"; exon_number 11; exon_id "ENSMUSE00001210522.2"; level 2; transcript_support_level "1"; mgi_id "MGI:2660854"; havana_gene "OTTMUSG00000021452.1"; havana_transcript "OTTMUST00000127069.1";
chr1	ENSEMBL_gcm37	exon	165369143	165369229	0.0678010582504149	+	.	gene_id "ENSMUSG00000026567.17"; transcript_id "ENSMUSG00000026567.17_tx_10"; exon_id "chr1_165369143_165369229_+"; exonnum "15"; txlen "5052";
chr1	ENSEMBL_gcm37	exon	165369143	165369229	0.0678010582504149	+	.	gene_id "ENSMUSG00000026567.17"; transcript_id "ENSMUSG00000026567.17_tx_11"; exon_id "chr1_165369143_165369229_+"; exonnum "17"; txlen "5319";
chr1	ENSEMBL_gcm37	exon	165369143	165369229	0.0678010582504149	+	.	gene_id "ENSMUSG00000026567.17"; transcript_id "ENSMUSG00000026567.17_tx_12"; exon_id "chr1_165369143_165369229_+"; exonnum "18"; txlen "5375";
chr1	ENSEMBL_gcm37	exon	165369143	165369229	0.0519386404041742	+	.	gene_id "ENSMUSG00000026567.17"; transcript_id "ENSMUSG00000026567.17_tx_20"; exon_id "chr1_165369143_165369229_+"; exonnum "14"; txlen "4860";
chr1	ENSEMBL_gcm37	exon	165369143	165369229	0.0519386404041742	+	.	gene_id "ENSMUSG00000026567.17"; transcript_id "ENSMUSG00000026567.17_tx_21"; exon_id "chr1_165369143_165369229_+"; exonnum "16"; txlen "5127";
chr1	ENSEMBL_gcm37	exon	165369143	165369229	0.0519386404041742	+	.	gene_id "ENSMUSG00000026567.17"; transcript_id "ENSMUSG00000026567.17_tx_22"; exon_id "chr1_165369143_165369229_+"; exonnum "17"; txlen "5183";
chr1	ENSEMBL_gcm37	exon	165369143	165369229	0.0518190763831622	+	.	gene_id "ENSMUSG00000026567.17"; transcript_id "ENSMUSG00000026567.17_tx_23"; exon_id "chr1_165369143_165369229_+"; exonnum "14"; txlen "4930";
chr1	ENSEMBL_gcm37	exon	165369143	165369229	0.0518190763831622	+	.	gene_id "ENSMUSG00000026567.17"; transcript_id "ENSMUSG00000026567.17_tx_24"; exon_id "chr1_165369143_165369229_+"; exonnum "16"; txlen "5197";
chr1	ENSEMBL_gcm37	exon	165369143	165369229	0.0518190763831622	+	.	gene_id "ENSMUSG00000026567.17"; transcript_id "ENSMUSG00000026567.17_tx_25"; exon_id "chr1_165369143_165369229_+"; exonnum "17"; txlen "5253";
chr1	ENSEMBL_gcm37	exon	165369143	165369229	0.0502414387899526	+	.	gene_id "ENSMUSG00000026567.17"; transcript_id "ENSMUSG00000026567.17_tx_28"; exon_id "chr1_165369143_165369229_+"; exonnum "13"; txlen "4738";
chr1	ENSEMBL_gcm37	exon	165369143	165369229	0.0502414387899526	+	.	gene_id "ENSMUSG00000026567.17"; transcript_id "ENSMUSG00000026567.17_tx_29"; exon_id "chr1_165369143_165369229_+"; exonnum "16"; txlen "5061";
chr1	ENSEMBL_gcm37	exon	165369143	165369229	0.0469500093820651	+	.	gene_id "ENSMUSG00000026567.17"; transcript_id "ENSMUSG00000026567.17_tx_33"; exon_id "chr1_165369143_165369229_+"; exonnum "13"; txlen "4633";
chr1	ENSEMBL_gcm37	exon	165369143	165369229	0.0433296507581138	+	.	gene_id "ENSMUSG00000026567.17"; transcript_id "ENSMUSG00000026567.17_tx_36"; exon_id "chr1_165369143_165369229_+"; exonnum "13"; txlen "4833";
chr1	ENSEMBL_gcm37	exon	165369143	165369229	0.0433296507581138	+	.	gene_id "ENSMUSG00000026567.17"; transcript_id "ENSMUSG00000026567.17_tx_37"; exon_id "chr1_165369143_165369229_+"; exonnum "14"; txlen "4955";
chr1	HAVANA	exon	165370622	165370849	0	+	.	gene_id "ENSMUSG00000026567.17"; transcript_id "ENSMUST00000195194.2"; gene_type "protein_coding"; gene_name "Adcy10"; transcript_type "retained_intron"; transcript_name "Adcy10-210"; exon_number 12; exon_id "ENSMUSE00001340163.2"; level 2; transcript_support_level "1"; mgi_id "MGI:2660854"; havana_gene "OTTMUSG00000021452.1"; havana_transcript "OTTMUST00000127069.1";
chr1	HAVANA	exon	165370622	165370896	0	+	.	gene_id "ENSMUSG00000026567.17"; transcript_id "ENSMUST00000111440.8"; gene_type "protein_coding"; gene_name "Adcy10"; transcript_type "protein_coding"; transcript_name "Adcy10-203"; exon_number 17; exon_id "ENSMUSE00001272490.2"; level 2; protein_id "ENSMUSP00000107067.2"; transcript_support_level "5"; mgi_id "MGI:2660854"; tag "basic"; tag "Ensembl_canonical"; tag "GENCODE_Primary"; tag "appris_principal_1"; havana_gene "OTTMUSG00000021452.1"; havana_transcript "OTTMUST00000050857.1";
chr1	HAVANA	CDS	165370622	165370896	0	+	0	gene_id "ENSMUSG00000026567.17"; transcript_id "ENSMUST00000111440.8"; gene_type "protein_coding"; gene_name "Adcy10"; transcript_type "protein_coding"; transcript_name "Adcy10-203"; exon_number 17; exon_id "ENSMUSE00001272490.2"; level 2; protein_id "ENSMUSP00000107067.2"; transcript_support_level "5"; mgi_id "MGI:2660854"; tag "basic"; tag "Ensembl_canonical"; tag "GENCODE_Primary"; tag "appris_principal_1"; havana_gene "OTTMUSG00000021452.1"; havana_transcript "OTTMUST00000050857.1";
chr1	HAVANA	exon	165370622	165370896	0	+	.	gene_id "ENSMUSG00000026567.17"; transcript_id "ENSMUST00000148550.8"; gene_type "protein_coding"; gene_name "Adcy10"; transcript_type "nonsense_mediated_decay"; transcript_name "Adcy10-205"; exon_number 16; exon_id "ENSMUSE00001301777.2"; level 2; protein_id "ENSMUSP00000137959.2"; transcript_support_level "1"; mgi_id "MGI:2660854"; havana_gene "OTTMUSG00000021452.1"; havana_transcript "OTTMUST00000050886.1";
chr1	HAVANA	UTR	165370622	165370896	0	+	.	gene_id "ENSMUSG00000026567.17"; transcript_id "ENSMUST00000148550.8"; gene_type "protein_coding"; gene_name "Adcy10"; transcript_type "nonsense_mediated_decay"; transcript_name "Adcy10-205"; exon_number 16; exon_id "ENSMUSE00001301777.2"; level 2; protein_id "ENSMUSP00000137959.2"; transcript_support_level "1"; mgi_id "MGI:2660854"; havana_gene "OTTMUSG00000021452.1"; havana_transcript "OTTMUST00000050886.1";
chr1	HAVANA	exon	165370622	165370896	0	+	.	gene_id "ENSMUSG00000026567.17"; transcript_id "ENSMUST00000027852.15"; gene_type "protein_coding"; gene_name "Adcy10"; transcript_type "protein_coding"; transcript_name "Adcy10-201"; exon_number 17; exon_id "ENSMUSE00001272490.2"; level 2; protein_id "ENSMUSP00000027852.9"; transcript_support_level "1"; mgi_id "MGI:2660854"; tag "basic"; tag "CCDS"; ccdsid "CCDS35756.1"; havana_gene "OTTMUSG00000021452.1"; havana_transcript "OTTMUST00000050855.1";
chr1	HAVANA	CDS	165370622	165370896	0	+	0	gene_id "ENSMUSG00000026567.17"; transcript_id "ENSMUST00000027852.15"; gene_type "protein_coding"; gene_name "Adcy10"; transcript_type "protein_coding"; transcript_name "Adcy10-201"; exon_number 17; exon_id "ENSMUSE00001272490.2"; level 2; protein_id "ENSMUSP00000027852.9"; transcript_support_level "1"; mgi_id "MGI:2660854"; tag "basic"; tag "CCDS"; ccdsid "CCDS35756.1"; havana_gene "OTTMUSG00000021452.1"; havana_transcript "OTTMUST00000050855.1";
chr1	HAVANA	exon	165370622	165370896	0	+	.	gene_id "ENSMUSG00000026567.17"; transcript_id "ENSMUST00000111439.8"; gene_type "protein_coding"; gene_name "Adcy10"; transcript_type "protein_coding"; transcript_name "Adcy10-202"; exon_number 18; exon_id "ENSMUSE00001272490.2"; level 2; protein_id "ENSMUSP00000107066.2"; transcript_support_level "5"; mgi_id "MGI:2660854"; tag "alternative_5_UTR"; tag "basic"; tag "appris_principal_1"; havana_gene "OTTMUSG00000021452.1"; havana_transcript "OTTMUST00000050856.1";
chr1	HAVANA	CDS	165370622	165370896	0	+	0	gene_id "ENSMUSG00000026567.17"; transcript_id "ENSMUST00000111439.8"; gene_type "protein_coding"; gene_name "Adcy10"; transcript_type "protein_coding"; transcript_name "Adcy10-202"; exon_number 18; exon_id "ENSMUSE00001272490.2"; level 2; protein_id "ENSMUSP00000107066.2"; transcript_support_level "5"; mgi_id "MGI:2660854"; tag "alternative_5_UTR"; tag "basic"; tag "appris_principal_1"; havana_gene "OTTMUSG00000021452.1"; havana_transcript "OTTMUST00000050856.1";
chr1	HAVANA	exon	165370622	165370896	0	+	.	gene_id "ENSMUSG00000026567.17"; transcript_id "ENSMUST00000155216.8"; gene_type "protein_coding"; gene_name "Adcy10"; transcript_type "nonsense_mediated_decay"; transcript_name "Adcy10-206"; exon_number 17; exon_id "ENSMUSE00001301777.2"; level 2; protein_id "ENSMUSP00000137744.2"; transcript_support_level "5"; mgi_id "MGI:2660854"; havana_gene "OTTMUSG00000021452.1"; havana_transcript "OTTMUST00000050887.1";
chr1	HAVANA	UTR	165370622	165370896	0	+	.	gene_id "ENSMUSG00000026567.17"; transcript_id "ENSMUST00000155216.8"; gene_type "protein_coding"; gene_name "Adcy10"; transcript_type "nonsense_mediated_decay"; transcript_name "Adcy10-206"; exon_number 17; exon_id "ENSMUSE00001301777.2"; level 2; protein_id "ENSMUSP00000137744.2"; transcript_support_level "5"; mgi_id "MGI:2660854"; havana_gene "OTTMUSG00000021452.1"; havana_transcript "OTTMUST00000050887.1";
chr1	ENSEMBL_gcm37	exon	165370622	165370896	0.0678010582504149	+	.	gene_id "ENSMUSG00000026567.17"; transcript_id "ENSMUSG00000026567.17_tx_10"; exon_id "chr1_165370622_165370896_+"; exonnum "16"; txlen "5052";
chr1	ENSEMBL_gcm37	exon	165370622	165370896	0.0678010582504149	+	.	gene_id "ENSMUSG00000026567.17"; transcript_id "ENSMUSG00000026567.17_tx_11"; exon_id "chr1_165370622_165370896_+"; exonnum "18"; txlen "5319";
chr1	ENSEMBL_gcm37	exon	165370622	165370896	0.0678010582504149	+	.	gene_id "ENSMUSG00000026567.17"; transcript_id "ENSMUSG00000026567.17_tx_12"; exon_id "chr1_165370622_165370896_+"; exonnum "19"; txlen "5375";
chr1	ENSEMBL_gcm37	exon	165370622	165370896	0.0519386404041742	+	.	gene_id "ENSMUSG00000026567.17"; transcript_id "ENSMUSG00000026567.17_tx_20"; exon_id "chr1_165370622_165370896_+"; exonnum "15"; txlen "4860";
chr1	ENSEMBL_gcm37	exon	165370622	165370896	0.0519386404041742	+	.	gene_id "ENSMUSG00000026567.17"; transcript_id "ENSMUSG00000026567.17_tx_21"; exon_id "chr1_165370622_165370896_+"; exonnum "17"; txlen "5127";
chr1	ENSEMBL_gcm37	exon	165370622	165370896	0.0519386404041742	+	.	gene_id "ENSMUSG00000026567.17"; transcript_id "ENSMUSG00000026567.17_tx_22"; exon_id "chr1_165370622_165370896_+"; exonnum "18"; txlen "5183";
chr1	ENSEMBL_gcm37	exon	165370622	165370896	0.0518190763831622	+	.	gene_id "ENSMUSG00000026567.17"; transcript_id "ENSMUSG00000026567.17_tx_23"; exon_id "chr1_165370622_165370896_+"; exonnum "15"; txlen "4930";
chr1	ENSEMBL_gcm37	exon	165370622	165370896	0.0518190763831622	+	.	gene_id "ENSMUSG00000026567.17"; transcript_id "ENSMUSG00000026567.17_tx_24"; exon_id "chr1_165370622_165370896_+"; exonnum "17"; txlen "5197";
chr1	ENSEMBL_gcm37	exon	165370622	165370896	0.0518190763831622	+	.	gene_id "ENSMUSG00000026567.17"; transcript_id "ENSMUSG00000026567.17_tx_25"; exon_id "chr1_165370622_165370896_+"; exonnum "18"; txlen "5253";
chr1	ENSEMBL_gcm37	exon	165370622	165370896	0.0502414387899526	+	.	gene_id "ENSMUSG00000026567.17"; transcript_id "ENSMUSG00000026567.17_tx_28"; exon_id "chr1_165370622_165370896_+"; exonnum "14"; txlen "4738";
chr1	ENSEMBL_gcm37	exon	165370622	165370896	0.0502414387899526	+	.	gene_id "ENSMUSG00000026567.17"; transcript_id "ENSMUSG00000026567.17_tx_29"; exon_id "chr1_165370622_165370896_+"; exonnum "17"; txlen "5061";
chr1	ENSEMBL_gcm37	exon	165370622	165370896	0.0469500093820651	+	.	gene_id "ENSMUSG00000026567.17"; transcript_id "ENSMUSG00000026567.17_tx_33"; exon_id "chr1_165370622_165370896_+"; exonnum "14"; txlen "4633";
chr1	ENSEMBL_gcm37	exon	165370622	165370896	0.0433296507581138	+	.	gene_id "ENSMUSG00000026567.17"; transcript_id "ENSMUSG00000026567.17_tx_36"; exon_id "chr1_165370622_165370896_+"; exonnum "14"; txlen "4833";
chr1	ENSEMBL_gcm37	exon	165370622	165370896	0.0433296507581138	+	.	gene_id "ENSMUSG00000026567.17"; transcript_id "ENSMUSG00000026567.17_tx_37"; exon_id "chr1_165370622_165370896_+"; exonnum "15"; txlen "4955";
chr1	HAVANA	exon	165370673	165370867	0	+	.	gene_id "ENSMUSG00000026567.17"; transcript_id "ENSMUST00000124037.2"; gene_type "protein_coding"; gene_name "Adcy10"; transcript_type "protein_coding_CDS_not_defined"; transcript_name "Adcy10-204"; exon_number 1; exon_id "ENSMUSE00000787607.2"; level 2; transcript_support_level "3"; mgi_id "MGI:2660854"; havana_gene "OTTMUSG00000021452.1"; havana_transcript "OTTMUST00000050888.1";
chr1	HAVANA	transcript	165370673	165378875	0	+	.	gene_id "ENSMUSG00000026567.17"; transcript_id "ENSMUST00000124037.2"; gene_type "protein_coding"; gene_name "Adcy10"; transcript_type "protein_coding_CDS_not_defined"; transcript_name "Adcy10-204"; level 2; transcript_support_level "3"; mgi_id "MGI:2660854"; havana_gene "OTTMUSG00000021452.1"; havana_transcript "OTTMUST00000050888.1";
chr1	HAVANA	exon	165374087	165374223	0	+	.	gene_id "ENSMUSG00000026567.17"; transcript_id "ENSMUST00000111440.8"; gene_type "protein_coding"; gene_name "Adcy10"; transcript_type "protein_coding"; transcript_name "Adcy10-203"; exon_number 18; exon_id "ENSMUSE00001305382.2"; level 2; protein_id "ENSMUSP00000107067.2"; transcript_support_level "5"; mgi_id "MGI:2660854"; tag "basic"; tag "Ensembl_canonical"; tag "GENCODE_Primary"; tag "appris_principal_1"; havana_gene "OTTMUSG00000021452.1"; havana_transcript "OTTMUST00000050857.1";
chr1	HAVANA	CDS	165374087	165374223	0	+	1	gene_id "ENSMUSG00000026567.17"; transcript_id "ENSMUST00000111440.8"; gene_type "protein_coding"; gene_name "Adcy10"; transcript_type "protein_coding"; transcript_name "Adcy10-203"; exon_number 18; exon_id "ENSMUSE00001305382.2"; level 2; protein_id "ENSMUSP00000107067.2"; transcript_support_level "5"; mgi_id "MGI:2660854"; tag "basic"; tag "Ensembl_canonical"; tag "GENCODE_Primary"; tag "appris_principal_1"; havana_gene "OTTMUSG00000021452.1"; havana_transcript "OTTMUST00000050857.1";
chr1	HAVANA	exon	165374087	165374223	0	+	.	gene_id "ENSMUSG00000026567.17"; transcript_id "ENSMUST00000148550.8"; gene_type "protein_coding"; gene_name "Adcy10"; transcript_type "nonsense_mediated_decay"; transcript_name "Adcy10-205"; exon_number 17; exon_id "ENSMUSE00001228628.2"; level 2; protein_id "ENSMUSP00000137959.2"; transcript_support_level "1"; mgi_id "MGI:2660854"; havana_gene "OTTMUSG00000021452.1"; havana_transcript "OTTMUST00000050886.1";
chr1	HAVANA	UTR	165374087	165374223	0	+	.	gene_id "ENSMUSG00000026567.17"; transcript_id "ENSMUST00000148550.8"; gene_type "protein_coding"; gene_name "Adcy10"; transcript_type "nonsense_mediated_decay"; transcript_name "Adcy10-205"; exon_number 17; exon_id "ENSMUSE00001228628.2"; level 2; protein_id "ENSMUSP00000137959.2"; transcript_support_level "1"; mgi_id "MGI:2660854"; havana_gene "OTTMUSG00000021452.1"; havana_transcript "OTTMUST00000050886.1";
chr1	HAVANA	exon	165374087	165374223	0	+	.	gene_id "ENSMUSG00000026567.17"; transcript_id "ENSMUST00000027852.15"; gene_type "protein_coding"; gene_name "Adcy10"; transcript_type "protein_coding"; transcript_name "Adcy10-201"; exon_number 18; exon_id "ENSMUSE00001305382.2"; level 2; protein_id "ENSMUSP00000027852.9"; transcript_support_level "1"; mgi_id "MGI:2660854"; tag "basic"; tag "CCDS"; ccdsid "CCDS35756.1"; havana_gene "OTTMUSG00000021452.1"; havana_transcript "OTTMUST00000050855.1";
chr1	HAVANA	CDS	165374087	165374223	0	+	1	gene_id "ENSMUSG00000026567.17"; transcript_id "ENSMUST00000027852.15"; gene_type "protein_coding"; gene_name "Adcy10"; transcript_type "protein_coding"; transcript_name "Adcy10-201"; exon_number 18; exon_id "ENSMUSE00001305382.2"; level 2; protein_id "ENSMUSP00000027852.9"; transcript_support_level "1"; mgi_id "MGI:2660854"; tag "basic"; tag "CCDS"; ccdsid "CCDS35756.1"; havana_gene "OTTMUSG00000021452.1"; havana_transcript "OTTMUST00000050855.1";
chr1	HAVANA	exon	165374087	165374223	0	+	.	gene_id "ENSMUSG00000026567.17"; transcript_id "ENSMUST00000111439.8"; gene_type "protein_coding"; gene_name "Adcy10"; transcript_type "protein_coding"; transcript_name "Adcy10-202"; exon_number 19; exon_id "ENSMUSE00001305382.2"; level 2; protein_id "ENSMUSP00000107066.2"; transcript_support_level "5"; mgi_id "MGI:2660854"; tag "alternative_5_UTR"; tag "basic"; tag "appris_principal_1"; havana_gene "OTTMUSG00000021452.1"; havana_transcript "OTTMUST00000050856.1";
chr1	HAVANA	CDS	165374087	165374223	0	+	1	gene_id "ENSMUSG00000026567.17"; transcript_id "ENSMUST00000111439.8"; gene_type "protein_coding"; gene_name "Adcy10"; transcript_type "protein_coding"; transcript_name "Adcy10-202"; exon_number 19; exon_id "ENSMUSE00001305382.2"; level 2; protein_id "ENSMUSP00000107066.2"; transcript_support_level "5"; mgi_id "MGI:2660854"; tag "alternative_5_UTR"; tag "basic"; tag "appris_principal_1"; havana_gene "OTTMUSG00000021452.1"; havana_transcript "OTTMUST00000050856.1";
chr1	HAVANA	exon	165374087	165374223	0	+	.	gene_id "ENSMUSG00000026567.17"; transcript_id "ENSMUST00000155216.8"; gene_type "protein_coding"; gene_name "Adcy10"; transcript_type "nonsense_mediated_decay"; transcript_name "Adcy10-206"; exon_number 18; exon_id "ENSMUSE00001228628.2"; level 2; protein_id "ENSMUSP00000137744.2"; transcript_support_level "5"; mgi_id "MGI:2660854"; havana_gene "OTTMUSG00000021452.1"; havana_transcript "OTTMUST00000050887.1";
chr1	HAVANA	UTR	165374087	165374223	0	+	.	gene_id "ENSMUSG00000026567.17"; transcript_id "ENSMUST00000155216.8"; gene_type "protein_coding"; gene_name "Adcy10"; transcript_type "nonsense_mediated_decay"; transcript_name "Adcy10-206"; exon_number 18; exon_id "ENSMUSE00001228628.2"; level 2; protein_id "ENSMUSP00000137744.2"; transcript_support_level "5"; mgi_id "MGI:2660854"; havana_gene "OTTMUSG00000021452.1"; havana_transcript "OTTMUST00000050887.1";
chr1	HAVANA	exon	165374087	165374223	0	+	.	gene_id "ENSMUSG00000026567.17"; transcript_id "ENSMUST00000124037.2"; gene_type "protein_coding"; gene_name "Adcy10"; transcript_type "protein_coding_CDS_not_defined"; transcript_name "Adcy10-204"; exon_number 2; exon_id "ENSMUSE00001228628.2"; level 2; transcript_support_level "3"; mgi_id "MGI:2660854"; havana_gene "OTTMUSG00000021452.1"; havana_transcript "OTTMUST00000050888.1";
chr1	ENSEMBL_gcm37	exon	165374087	165374223	0.0678010582504149	+	.	gene_id "ENSMUSG00000026567.17"; transcript_id "ENSMUSG00000026567.17_tx_10"; exon_id "chr1_165374087_165374223_+"; exonnum "17"; txlen "5052";
chr1	ENSEMBL_gcm37	exon	165374087	165374223	0.0678010582504149	+	.	gene_id "ENSMUSG00000026567.17"; transcript_id "ENSMUSG00000026567.17_tx_11"; exon_id "chr1_165374087_165374223_+"; exonnum "19"; txlen "5319";
chr1	ENSEMBL_gcm37	exon	165374087	165374223	0.0678010582504149	+	.	gene_id "ENSMUSG00000026567.17"; transcript_id "ENSMUSG00000026567.17_tx_12"; exon_id "chr1_165374087_165374223_+"; exonnum "20"; txlen "5375";
chr1	ENSEMBL_gcm37	exon	165374087	165374223	0.0519386404041742	+	.	gene_id "ENSMUSG00000026567.17"; transcript_id "ENSMUSG00000026567.17_tx_20"; exon_id "chr1_165374087_165374223_+"; exonnum "16"; txlen "4860";
chr1	ENSEMBL_gcm37	exon	165374087	165374223	0.0519386404041742	+	.	gene_id "ENSMUSG00000026567.17"; transcript_id "ENSMUSG00000026567.17_tx_21"; exon_id "chr1_165374087_165374223_+"; exonnum "18"; txlen "5127";
chr1	ENSEMBL_gcm37	exon	165374087	165374223	0.0519386404041742	+	.	gene_id "ENSMUSG00000026567.17"; transcript_id "ENSMUSG00000026567.17_tx_22"; exon_id "chr1_165374087_165374223_+"; exonnum "19"; txlen "5183";
chr1	ENSEMBL_gcm37	exon	165374087	165374223	0.0518190763831622	+	.	gene_id "ENSMUSG00000026567.17"; transcript_id "ENSMUSG00000026567.17_tx_23"; exon_id "chr1_165374087_165374223_+"; exonnum "16"; txlen "4930";
chr1	ENSEMBL_gcm37	exon	165374087	165374223	0.0518190763831622	+	.	gene_id "ENSMUSG00000026567.17"; transcript_id "ENSMUSG00000026567.17_tx_24"; exon_id "chr1_165374087_165374223_+"; exonnum "18"; txlen "5197";
chr1	ENSEMBL_gcm37	exon	165374087	165374223	0.0518190763831622	+	.	gene_id "ENSMUSG00000026567.17"; transcript_id "ENSMUSG00000026567.17_tx_25"; exon_id "chr1_165374087_165374223_+"; exonnum "19"; txlen "5253";
chr1	ENSEMBL_gcm37	exon	165374087	165374223	0.0502414387899526	+	.	gene_id "ENSMUSG00000026567.17"; transcript_id "ENSMUSG00000026567.17_tx_28"; exon_id "chr1_165374087_165374223_+"; exonnum "15"; txlen "4738";
chr1	ENSEMBL_gcm37	exon	165374087	165374223	0.0502414387899526	+	.	gene_id "ENSMUSG00000026567.17"; transcript_id "ENSMUSG00000026567.17_tx_29"; exon_id "chr1_165374087_165374223_+"; exonnum "18"; txlen "5061";
chr1	ENSEMBL_gcm37	exon	165374087	165374223	0.0469500093820651	+	.	gene_id "ENSMUSG00000026567.17"; transcript_id "ENSMUSG00000026567.17_tx_33"; exon_id "chr1_165374087_165374223_+"; exonnum "15"; txlen "4633";
chr1	ENSEMBL_gcm37	exon	165374087	165374223	0.0433296507581138	+	.	gene_id "ENSMUSG00000026567.17"; transcript_id "ENSMUSG00000026567.17_tx_36"; exon_id "chr1_165374087_165374223_+"; exonnum "15"; txlen "4833";
chr1	ENSEMBL_gcm37	exon	165374087	165374223	0.0433296507581138	+	.	gene_id "ENSMUSG00000026567.17"; transcript_id "ENSMUSG00000026567.17_tx_37"; exon_id "chr1_165374087_165374223_+"; exonnum "16"; txlen "4955";
chr1	HAVANA	exon	165375685	165375810	0	+	.	gene_id "ENSMUSG00000026567.17"; transcript_id "ENSMUST00000111440.8"; gene_type "protein_coding"; gene_name "Adcy10"; transcript_type "protein_coding"; transcript_name "Adcy10-203"; exon_number 19; exon_id "ENSMUSE00001207445.2"; level 2; protein_id "ENSMUSP00000107067.2"; transcript_support_level "5"; mgi_id "MGI:2660854"; tag "basic"; tag "Ensembl_canonical"; tag "GENCODE_Primary"; tag "appris_principal_1"; havana_gene "OTTMUSG00000021452.1"; havana_transcript "OTTMUST00000050857.1";
chr1	HAVANA	CDS	165375685	165375810	0	+	2	gene_id "ENSMUSG00000026567.17"; transcript_id "ENSMUST00000111440.8"; gene_type "protein_coding"; gene_name "Adcy10"; transcript_type "protein_coding"; transcript_name "Adcy10-203"; exon_number 19; exon_id "ENSMUSE00001207445.2"; level 2; protein_id "ENSMUSP00000107067.2"; transcript_support_level "5"; mgi_id "MGI:2660854"; tag "basic"; tag "Ensembl_canonical"; tag "GENCODE_Primary"; tag "appris_principal_1"; havana_gene "OTTMUSG00000021452.1"; havana_transcript "OTTMUST00000050857.1";
chr1	HAVANA	exon	165375685	165375810	0	+	.	gene_id "ENSMUSG00000026567.17"; transcript_id "ENSMUST00000148550.8"; gene_type "protein_coding"; gene_name "Adcy10"; transcript_type "nonsense_mediated_decay"; transcript_name "Adcy10-205"; exon_number 18; exon_id "ENSMUSE00001301907.2"; level 2; protein_id "ENSMUSP00000137959.2"; transcript_support_level "1"; mgi_id "MGI:2660854"; havana_gene "OTTMUSG00000021452.1"; havana_transcript "OTTMUST00000050886.1";
chr1	HAVANA	UTR	165375685	165375810	0	+	.	gene_id "ENSMUSG00000026567.17"; transcript_id "ENSMUST00000148550.8"; gene_type "protein_coding"; gene_name "Adcy10"; transcript_type "nonsense_mediated_decay"; transcript_name "Adcy10-205"; exon_number 18; exon_id "ENSMUSE00001301907.2"; level 2; protein_id "ENSMUSP00000137959.2"; transcript_support_level "1"; mgi_id "MGI:2660854"; havana_gene "OTTMUSG00000021452.1"; havana_transcript "OTTMUST00000050886.1";
chr1	HAVANA	exon	165375685	165375810	0	+	.	gene_id "ENSMUSG00000026567.17"; transcript_id "ENSMUST00000027852.15"; gene_type "protein_coding"; gene_name "Adcy10"; transcript_type "protein_coding"; transcript_name "Adcy10-201"; exon_number 19; exon_id "ENSMUSE00001207445.2"; level 2; protein_id "ENSMUSP00000027852.9"; transcript_support_level "1"; mgi_id "MGI:2660854"; tag "basic"; tag "CCDS"; ccdsid "CCDS35756.1"; havana_gene "OTTMUSG00000021452.1"; havana_transcript "OTTMUST00000050855.1";
chr1	HAVANA	CDS	165375685	165375810	0	+	2	gene_id "ENSMUSG00000026567.17"; transcript_id "ENSMUST00000027852.15"; gene_type "protein_coding"; gene_name "Adcy10"; transcript_type "protein_coding"; transcript_name "Adcy10-201"; exon_number 19; exon_id "ENSMUSE00001207445.2"; level 2; protein_id "ENSMUSP00000027852.9"; transcript_support_level "1"; mgi_id "MGI:2660854"; tag "basic"; tag "CCDS"; ccdsid "CCDS35756.1"; havana_gene "OTTMUSG00000021452.1"; havana_transcript "OTTMUST00000050855.1";
chr1	HAVANA	exon	165375685	165375810	0	+	.	gene_id "ENSMUSG00000026567.17"; transcript_id "ENSMUST00000111439.8"; gene_type "protein_coding"; gene_name "Adcy10"; transcript_type "protein_coding"; transcript_name "Adcy10-202"; exon_number 20; exon_id "ENSMUSE00001207445.2"; level 2; protein_id "ENSMUSP00000107066.2"; transcript_support_level "5"; mgi_id "MGI:2660854"; tag "alternative_5_UTR"; tag "basic"; tag "appris_principal_1"; havana_gene "OTTMUSG00000021452.1"; havana_transcript "OTTMUST00000050856.1";
chr1	HAVANA	CDS	165375685	165375810	0	+	2	gene_id "ENSMUSG00000026567.17"; transcript_id "ENSMUST00000111439.8"; gene_type "protein_coding"; gene_name "Adcy10"; transcript_type "protein_coding"; transcript_name "Adcy10-202"; exon_number 20; exon_id "ENSMUSE00001207445.2"; level 2; protein_id "ENSMUSP00000107066.2"; transcript_support_level "5"; mgi_id "MGI:2660854"; tag "alternative_5_UTR"; tag "basic"; tag "appris_principal_1"; havana_gene "OTTMUSG00000021452.1"; havana_transcript "OTTMUST00000050856.1";
chr1	HAVANA	exon	165375685	165375810	0	+	.	gene_id "ENSMUSG00000026567.17"; transcript_id "ENSMUST00000155216.8"; gene_type "protein_coding"; gene_name "Adcy10"; transcript_type "nonsense_mediated_decay"; transcript_name "Adcy10-206"; exon_number 19; exon_id "ENSMUSE00001301907.2"; level 2; protein_id "ENSMUSP00000137744.2"; transcript_support_level "5"; mgi_id "MGI:2660854"; havana_gene "OTTMUSG00000021452.1"; havana_transcript "OTTMUST00000050887.1";
chr1	HAVANA	UTR	165375685	165375810	0	+	.	gene_id "ENSMUSG00000026567.17"; transcript_id "ENSMUST00000155216.8"; gene_type "protein_coding"; gene_name "Adcy10"; transcript_type "nonsense_mediated_decay"; transcript_name "Adcy10-206"; exon_number 19; exon_id "ENSMUSE00001301907.2"; level 2; protein_id "ENSMUSP00000137744.2"; transcript_support_level "5"; mgi_id "MGI:2660854"; havana_gene "OTTMUSG00000021452.1"; havana_transcript "OTTMUST00000050887.1";
chr1	HAVANA	exon	165375685	165375810	0	+	.	gene_id "ENSMUSG00000026567.17"; transcript_id "ENSMUST00000124037.2"; gene_type "protein_coding"; gene_name "Adcy10"; transcript_type "protein_coding_CDS_not_defined"; transcript_name "Adcy10-204"; exon_number 3; exon_id "ENSMUSE00001301907.2"; level 2; transcript_support_level "3"; mgi_id "MGI:2660854"; havana_gene "OTTMUSG00000021452.1"; havana_transcript "OTTMUST00000050888.1";
chr1	ENSEMBL_gcm37	exon	165375685	165375810	0.0678010582504149	+	.	gene_id "ENSMUSG00000026567.17"; transcript_id "ENSMUSG00000026567.17_tx_10"; exon_id "chr1_165375685_165375810_+"; exonnum "18"; txlen "5052";
chr1	ENSEMBL_gcm37	exon	165375685	165375810	0.0678010582504149	+	.	gene_id "ENSMUSG00000026567.17"; transcript_id "ENSMUSG00000026567.17_tx_11"; exon_id "chr1_165375685_165375810_+"; exonnum "20"; txlen "5319";
chr1	ENSEMBL_gcm37	exon	165375685	165375810	0.0678010582504149	+	.	gene_id "ENSMUSG00000026567.17"; transcript_id "ENSMUSG00000026567.17_tx_12"; exon_id "chr1_165375685_165375810_+"; exonnum "21"; txlen "5375";
chr1	ENSEMBL_gcm37	exon	165375685	165375810	0.0519386404041742	+	.	gene_id "ENSMUSG00000026567.17"; transcript_id "ENSMUSG00000026567.17_tx_20"; exon_id "chr1_165375685_165375810_+"; exonnum "17"; txlen "4860";
chr1	ENSEMBL_gcm37	exon	165375685	165375810	0.0519386404041742	+	.	gene_id "ENSMUSG00000026567.17"; transcript_id "ENSMUSG00000026567.17_tx_21"; exon_id "chr1_165375685_165375810_+"; exonnum "19"; txlen "5127";
chr1	ENSEMBL_gcm37	exon	165375685	165375810	0.0519386404041742	+	.	gene_id "ENSMUSG00000026567.17"; transcript_id "ENSMUSG00000026567.17_tx_22"; exon_id "chr1_165375685_165375810_+"; exonnum "20"; txlen "5183";
chr1	ENSEMBL_gcm37	exon	165375685	165375810	0.0518190763831622	+	.	gene_id "ENSMUSG00000026567.17"; transcript_id "ENSMUSG00000026567.17_tx_23"; exon_id "chr1_165375685_165375810_+"; exonnum "17"; txlen "4930";
chr1	ENSEMBL_gcm37	exon	165375685	165375810	0.0518190763831622	+	.	gene_id "ENSMUSG00000026567.17"; transcript_id "ENSMUSG00000026567.17_tx_24"; exon_id "chr1_165375685_165375810_+"; exonnum "19"; txlen "5197";
chr1	ENSEMBL_gcm37	exon	165375685	165375810	0.0518190763831622	+	.	gene_id "ENSMUSG00000026567.17"; transcript_id "ENSMUSG00000026567.17_tx_25"; exon_id "chr1_165375685_165375810_+"; exonnum "20"; txlen "5253";
chr1	ENSEMBL_gcm37	exon	165375685	165375810	0.0502414387899526	+	.	gene_id "ENSMUSG00000026567.17"; transcript_id "ENSMUSG00000026567.17_tx_28"; exon_id "chr1_165375685_165375810_+"; exonnum "16"; txlen "4738";
chr1	ENSEMBL_gcm37	exon	165375685	165375810	0.0502414387899526	+	.	gene_id "ENSMUSG00000026567.17"; transcript_id "ENSMUSG00000026567.17_tx_29"; exon_id "chr1_165375685_165375810_+"; exonnum "19"; txlen "5061";
chr1	ENSEMBL_gcm37	exon	165375685	165375810	0.0469500093820651	+	.	gene_id "ENSMUSG00000026567.17"; transcript_id "ENSMUSG00000026567.17_tx_33"; exon_id "chr1_165375685_165375810_+"; exonnum "16"; txlen "4633";
chr1	ENSEMBL_gcm37	exon	165375685	165375810	0.0433296507581138	+	.	gene_id "ENSMUSG00000026567.17"; transcript_id "ENSMUSG00000026567.17_tx_36"; exon_id "chr1_165375685_165375810_+"; exonnum "16"; txlen "4833";
chr1	ENSEMBL_gcm37	exon	165375685	165375810	0.0433296507581138	+	.	gene_id "ENSMUSG00000026567.17"; transcript_id "ENSMUSG00000026567.17_tx_37"; exon_id "chr1_165375685_165375810_+"; exonnum "17"; txlen "4955";
chr1	HAVANA	exon	165378650	165378875	0	+	.	gene_id "ENSMUSG00000026567.17"; transcript_id "ENSMUST00000124037.2"; gene_type "protein_coding"; gene_name "Adcy10"; transcript_type "protein_coding_CDS_not_defined"; transcript_name "Adcy10-204"; exon_number 4; exon_id "ENSMUSE00000743712.2"; level 2; transcript_support_level "3"; mgi_id "MGI:2660854"; havana_gene "OTTMUSG00000021452.1"; havana_transcript "OTTMUST00000050888.1";
chr1	HAVANA	exon	165378650	165378928	0	+	.	gene_id "ENSMUSG00000026567.17"; transcript_id "ENSMUST00000111440.8"; gene_type "protein_coding"; gene_name "Adcy10"; transcript_type "protein_coding"; transcript_name "Adcy10-203"; exon_number 20; exon_id "ENSMUSE00001215618.2"; level 2; protein_id "ENSMUSP00000107067.2"; transcript_support_level "5"; mgi_id "MGI:2660854"; tag "basic"; tag "Ensembl_canonical"; tag "GENCODE_Primary"; tag "appris_principal_1"; havana_gene "OTTMUSG00000021452.1"; havana_transcript "OTTMUST00000050857.1";
chr1	HAVANA	CDS	165378650	165378928	0	+	2	gene_id "ENSMUSG00000026567.17"; transcript_id "ENSMUST00000111440.8"; gene_type "protein_coding"; gene_name "Adcy10"; transcript_type "protein_coding"; transcript_name "Adcy10-203"; exon_number 20; exon_id "ENSMUSE00001215618.2"; level 2; protein_id "ENSMUSP00000107067.2"; transcript_support_level "5"; mgi_id "MGI:2660854"; tag "basic"; tag "Ensembl_canonical"; tag "GENCODE_Primary"; tag "appris_principal_1"; havana_gene "OTTMUSG00000021452.1"; havana_transcript "OTTMUST00000050857.1";
chr1	HAVANA	exon	165378650	165378928	0	+	.	gene_id "ENSMUSG00000026567.17"; transcript_id "ENSMUST00000148550.8"; gene_type "protein_coding"; gene_name "Adcy10"; transcript_type "nonsense_mediated_decay"; transcript_name "Adcy10-205"; exon_number 19; exon_id "ENSMUSE00001243735.2"; level 2; protein_id "ENSMUSP00000137959.2"; transcript_support_level "1"; mgi_id "MGI:2660854"; havana_gene "OTTMUSG00000021452.1"; havana_transcript "OTTMUST00000050886.1";
chr1	HAVANA	UTR	165378650	165378928	0	+	.	gene_id "ENSMUSG00000026567.17"; transcript_id "ENSMUST00000148550.8"; gene_type "protein_coding"; gene_name "Adcy10"; transcript_type "nonsense_mediated_decay"; transcript_name "Adcy10-205"; exon_number 19; exon_id "ENSMUSE00001243735.2"; level 2; protein_id "ENSMUSP00000137959.2"; transcript_support_level "1"; mgi_id "MGI:2660854"; havana_gene "OTTMUSG00000021452.1"; havana_transcript "OTTMUST00000050886.1";
chr1	HAVANA	exon	165378650	165378928	0	+	.	gene_id "ENSMUSG00000026567.17"; transcript_id "ENSMUST00000027852.15"; gene_type "protein_coding"; gene_name "Adcy10"; transcript_type "protein_coding"; transcript_name "Adcy10-201"; exon_number 20; exon_id "ENSMUSE00001215618.2"; level 2; protein_id "ENSMUSP00000027852.9"; transcript_support_level "1"; mgi_id "MGI:2660854"; tag "basic"; tag "CCDS"; ccdsid "CCDS35756.1"; havana_gene "OTTMUSG00000021452.1"; havana_transcript "OTTMUST00000050855.1";
chr1	HAVANA	CDS	165378650	165378928	0	+	2	gene_id "ENSMUSG00000026567.17"; transcript_id "ENSMUST00000027852.15"; gene_type "protein_coding"; gene_name "Adcy10"; transcript_type "protein_coding"; transcript_name "Adcy10-201"; exon_number 20; exon_id "ENSMUSE00001215618.2"; level 2; protein_id "ENSMUSP00000027852.9"; transcript_support_level "1"; mgi_id "MGI:2660854"; tag "basic"; tag "CCDS"; ccdsid "CCDS35756.1"; havana_gene "OTTMUSG00000021452.1"; havana_transcript "OTTMUST00000050855.1";
chr1	HAVANA	exon	165378650	165378928	0	+	.	gene_id "ENSMUSG00000026567.17"; transcript_id "ENSMUST00000111439.8"; gene_type "protein_coding"; gene_name "Adcy10"; transcript_type "protein_coding"; transcript_name "Adcy10-202"; exon_number 21; exon_id "ENSMUSE00001215618.2"; level 2; protein_id "ENSMUSP00000107066.2"; transcript_support_level "5"; mgi_id "MGI:2660854"; tag "alternative_5_UTR"; tag "basic"; tag "appris_principal_1"; havana_gene "OTTMUSG00000021452.1"; havana_transcript "OTTMUST00000050856.1";
chr1	HAVANA	CDS	165378650	165378928	0	+	2	gene_id "ENSMUSG00000026567.17"; transcript_id "ENSMUST00000111439.8"; gene_type "protein_coding"; gene_name "Adcy10"; transcript_type "protein_coding"; transcript_name "Adcy10-202"; exon_number 21; exon_id "ENSMUSE00001215618.2"; level 2; protein_id "ENSMUSP00000107066.2"; transcript_support_level "5"; mgi_id "MGI:2660854"; tag "alternative_5_UTR"; tag "basic"; tag "appris_principal_1"; havana_gene "OTTMUSG00000021452.1"; havana_transcript "OTTMUST00000050856.1";
chr1	HAVANA	exon	165378650	165378928	0	+	.	gene_id "ENSMUSG00000026567.17"; transcript_id "ENSMUST00000155216.8"; gene_type "protein_coding"; gene_name "Adcy10"; transcript_type "nonsense_mediated_decay"; transcript_name "Adcy10-206"; exon_number 20; exon_id "ENSMUSE00001243735.2"; level 2; protein_id "ENSMUSP00000137744.2"; transcript_support_level "5"; mgi_id "MGI:2660854"; havana_gene "OTTMUSG00000021452.1"; havana_transcript "OTTMUST00000050887.1";
chr1	HAVANA	UTR	165378650	165378928	0	+	.	gene_id "ENSMUSG00000026567.17"; transcript_id "ENSMUST00000155216.8"; gene_type "protein_coding"; gene_name "Adcy10"; transcript_type "nonsense_mediated_decay"; transcript_name "Adcy10-206"; exon_number 20; exon_id "ENSMUSE00001243735.2"; level 2; protein_id "ENSMUSP00000137744.2"; transcript_support_level "5"; mgi_id "MGI:2660854"; havana_gene "OTTMUSG00000021452.1"; havana_transcript "OTTMUST00000050887.1";
chr1	ENSEMBL_gcm37	exon	165378650	165378928	0.0678010582504149	+	.	gene_id "ENSMUSG00000026567.17"; transcript_id "ENSMUSG00000026567.17_tx_10"; exon_id "chr1_165378650_165378928_+"; exonnum "19"; txlen "5052";
chr1	ENSEMBL_gcm37	exon	165378650	165378928	0.0678010582504149	+	.	gene_id "ENSMUSG00000026567.17"; transcript_id "ENSMUSG00000026567.17_tx_11"; exon_id "chr1_165378650_165378928_+"; exonnum "21"; txlen "5319";
chr1	ENSEMBL_gcm37	exon	165378650	165378928	0.0678010582504149	+	.	gene_id "ENSMUSG00000026567.17"; transcript_id "ENSMUSG00000026567.17_tx_12"; exon_id "chr1_165378650_165378928_+"; exonnum "22"; txlen "5375";
chr1	ENSEMBL_gcm37	exon	165378650	165378928	0.0519386404041742	+	.	gene_id "ENSMUSG00000026567.17"; transcript_id "ENSMUSG00000026567.17_tx_20"; exon_id "chr1_165378650_165378928_+"; exonnum "18"; txlen "4860";
chr1	ENSEMBL_gcm37	exon	165378650	165378928	0.0519386404041742	+	.	gene_id "ENSMUSG00000026567.17"; transcript_id "ENSMUSG00000026567.17_tx_21"; exon_id "chr1_165378650_165378928_+"; exonnum "20"; txlen "5127";
chr1	ENSEMBL_gcm37	exon	165378650	165378928	0.0519386404041742	+	.	gene_id "ENSMUSG00000026567.17"; transcript_id "ENSMUSG00000026567.17_tx_22"; exon_id "chr1_165378650_165378928_+"; exonnum "21"; txlen "5183";
chr1	ENSEMBL_gcm37	exon	165378650	165378928	0.0518190763831622	+	.	gene_id "ENSMUSG00000026567.17"; transcript_id "ENSMUSG00000026567.17_tx_23"; exon_id "chr1_165378650_165378928_+"; exonnum "18"; txlen "4930";
chr1	ENSEMBL_gcm37	exon	165378650	165378928	0.0518190763831622	+	.	gene_id "ENSMUSG00000026567.17"; transcript_id "ENSMUSG00000026567.17_tx_24"; exon_id "chr1_165378650_165378928_+"; exonnum "20"; txlen "5197";
chr1	ENSEMBL_gcm37	exon	165378650	165378928	0.0518190763831622	+	.	gene_id "ENSMUSG00000026567.17"; transcript_id "ENSMUSG00000026567.17_tx_25"; exon_id "chr1_165378650_165378928_+"; exonnum "21"; txlen "5253";
chr1	ENSEMBL_gcm37	exon	165378650	165378928	0.0502414387899526	+	.	gene_id "ENSMUSG00000026567.17"; transcript_id "ENSMUSG00000026567.17_tx_28"; exon_id "chr1_165378650_165378928_+"; exonnum "17"; txlen "4738";
chr1	ENSEMBL_gcm37	exon	165378650	165378928	0.0502414387899526	+	.	gene_id "ENSMUSG00000026567.17"; transcript_id "ENSMUSG00000026567.17_tx_29"; exon_id "chr1_165378650_165378928_+"; exonnum "20"; txlen "5061";
chr1	ENSEMBL_gcm37	exon	165378650	165378928	0.0469500093820651	+	.	gene_id "ENSMUSG00000026567.17"; transcript_id "ENSMUSG00000026567.17_tx_33"; exon_id "chr1_165378650_165378928_+"; exonnum "17"; txlen "4633";
chr1	ENSEMBL_gcm37	exon	165378650	165378928	0.0433296507581138	+	.	gene_id "ENSMUSG00000026567.17"; transcript_id "ENSMUSG00000026567.17_tx_36"; exon_id "chr1_165378650_165378928_+"; exonnum "17"; txlen "4833";
chr1	ENSEMBL_gcm37	exon	165378650	165378928	0.0433296507581138	+	.	gene_id "ENSMUSG00000026567.17"; transcript_id "ENSMUSG00000026567.17_tx_37"; exon_id "chr1_165378650_165378928_+"; exonnum "18"; txlen "4955";
chr1	HAVANA	exon	165379456	165379746	0	+	.	gene_id "ENSMUSG00000026567.17"; transcript_id "ENSMUST00000111440.8"; gene_type "protein_coding"; gene_name "Adcy10"; transcript_type "protein_coding"; transcript_name "Adcy10-203"; exon_number 21; exon_id "ENSMUSE00001237920.2"; level 2; protein_id "ENSMUSP00000107067.2"; transcript_support_level "5"; mgi_id "MGI:2660854"; tag "basic"; tag "Ensembl_canonical"; tag "GENCODE_Primary"; tag "appris_principal_1"; havana_gene "OTTMUSG00000021452.1"; havana_transcript "OTTMUST00000050857.1";
chr1	HAVANA	CDS	165379456	165379746	0	+	2	gene_id "ENSMUSG00000026567.17"; transcript_id "ENSMUST00000111440.8"; gene_type "protein_coding"; gene_name "Adcy10"; transcript_type "protein_coding"; transcript_name "Adcy10-203"; exon_number 21; exon_id "ENSMUSE00001237920.2"; level 2; protein_id "ENSMUSP00000107067.2"; transcript_support_level "5"; mgi_id "MGI:2660854"; tag "basic"; tag "Ensembl_canonical"; tag "GENCODE_Primary"; tag "appris_principal_1"; havana_gene "OTTMUSG00000021452.1"; havana_transcript "OTTMUST00000050857.1";
chr1	HAVANA	exon	165379456	165379746	0	+	.	gene_id "ENSMUSG00000026567.17"; transcript_id "ENSMUST00000148550.8"; gene_type "protein_coding"; gene_name "Adcy10"; transcript_type "nonsense_mediated_decay"; transcript_name "Adcy10-205"; exon_number 20; exon_id "ENSMUSE00001295392.2"; level 2; protein_id "ENSMUSP00000137959.2"; transcript_support_level "1"; mgi_id "MGI:2660854"; havana_gene "OTTMUSG00000021452.1"; havana_transcript "OTTMUST00000050886.1";
chr1	HAVANA	UTR	165379456	165379746	0	+	.	gene_id "ENSMUSG00000026567.17"; transcript_id "ENSMUST00000148550.8"; gene_type "protein_coding"; gene_name "Adcy10"; transcript_type "nonsense_mediated_decay"; transcript_name "Adcy10-205"; exon_number 20; exon_id "ENSMUSE00001295392.2"; level 2; protein_id "ENSMUSP00000137959.2"; transcript_support_level "1"; mgi_id "MGI:2660854"; havana_gene "OTTMUSG00000021452.1"; havana_transcript "OTTMUST00000050886.1";
chr1	HAVANA	exon	165379456	165379746	0	+	.	gene_id "ENSMUSG00000026567.17"; transcript_id "ENSMUST00000027852.15"; gene_type "protein_coding"; gene_name "Adcy10"; transcript_type "protein_coding"; transcript_name "Adcy10-201"; exon_number 21; exon_id "ENSMUSE00001237920.2"; level 2; protein_id "ENSMUSP00000027852.9"; transcript_support_level "1"; mgi_id "MGI:2660854"; tag "basic"; tag "CCDS"; ccdsid "CCDS35756.1"; havana_gene "OTTMUSG00000021452.1"; havana_transcript "OTTMUST00000050855.1";
chr1	HAVANA	CDS	165379456	165379746	0	+	2	gene_id "ENSMUSG00000026567.17"; transcript_id "ENSMUST00000027852.15"; gene_type "protein_coding"; gene_name "Adcy10"; transcript_type "protein_coding"; transcript_name "Adcy10-201"; exon_number 21; exon_id "ENSMUSE00001237920.2"; level 2; protein_id "ENSMUSP00000027852.9"; transcript_support_level "1"; mgi_id "MGI:2660854"; tag "basic"; tag "CCDS"; ccdsid "CCDS35756.1"; havana_gene "OTTMUSG00000021452.1"; havana_transcript "OTTMUST00000050855.1";
chr1	HAVANA	exon	165379456	165379746	0	+	.	gene_id "ENSMUSG00000026567.17"; transcript_id "ENSMUST00000111439.8"; gene_type "protein_coding"; gene_name "Adcy10"; transcript_type "protein_coding"; transcript_name "Adcy10-202"; exon_number 22; exon_id "ENSMUSE00001237920.2"; level 2; protein_id "ENSMUSP00000107066.2"; transcript_support_level "5"; mgi_id "MGI:2660854"; tag "alternative_5_UTR"; tag "basic"; tag "appris_principal_1"; havana_gene "OTTMUSG00000021452.1"; havana_transcript "OTTMUST00000050856.1";
chr1	HAVANA	CDS	165379456	165379746	0	+	2	gene_id "ENSMUSG00000026567.17"; transcript_id "ENSMUST00000111439.8"; gene_type "protein_coding"; gene_name "Adcy10"; transcript_type "protein_coding"; transcript_name "Adcy10-202"; exon_number 22; exon_id "ENSMUSE00001237920.2"; level 2; protein_id "ENSMUSP00000107066.2"; transcript_support_level "5"; mgi_id "MGI:2660854"; tag "alternative_5_UTR"; tag "basic"; tag "appris_principal_1"; havana_gene "OTTMUSG00000021452.1"; havana_transcript "OTTMUST00000050856.1";
chr1	HAVANA	exon	165379456	165379746	0	+	.	gene_id "ENSMUSG00000026567.17"; transcript_id "ENSMUST00000155216.8"; gene_type "protein_coding"; gene_name "Adcy10"; transcript_type "nonsense_mediated_decay"; transcript_name "Adcy10-206"; exon_number 21; exon_id "ENSMUSE00001295392.2"; level 2; protein_id "ENSMUSP00000137744.2"; transcript_support_level "5"; mgi_id "MGI:2660854"; havana_gene "OTTMUSG00000021452.1"; havana_transcript "OTTMUST00000050887.1";
chr1	HAVANA	UTR	165379456	165379746	0	+	.	gene_id "ENSMUSG00000026567.17"; transcript_id "ENSMUST00000155216.8"; gene_type "protein_coding"; gene_name "Adcy10"; transcript_type "nonsense_mediated_decay"; transcript_name "Adcy10-206"; exon_number 21; exon_id "ENSMUSE00001295392.2"; level 2; protein_id "ENSMUSP00000137744.2"; transcript_support_level "5"; mgi_id "MGI:2660854"; havana_gene "OTTMUSG00000021452.1"; havana_transcript "OTTMUST00000050887.1";
chr1	ENSEMBL_gcm37	exon	165379456	165379746	0.0678010582504149	+	.	gene_id "ENSMUSG00000026567.17"; transcript_id "ENSMUSG00000026567.17_tx_10"; exon_id "chr1_165379456_165379746_+"; exonnum "20"; txlen "5052";
chr1	ENSEMBL_gcm37	exon	165379456	165379746	0.0678010582504149	+	.	gene_id "ENSMUSG00000026567.17"; transcript_id "ENSMUSG00000026567.17_tx_11"; exon_id "chr1_165379456_165379746_+"; exonnum "22"; txlen "5319";
chr1	ENSEMBL_gcm37	exon	165379456	165379746	0.0678010582504149	+	.	gene_id "ENSMUSG00000026567.17"; transcript_id "ENSMUSG00000026567.17_tx_12"; exon_id "chr1_165379456_165379746_+"; exonnum "23"; txlen "5375";
chr1	ENSEMBL_gcm37	exon	165379456	165379746	0.0519386404041742	+	.	gene_id "ENSMUSG00000026567.17"; transcript_id "ENSMUSG00000026567.17_tx_20"; exon_id "chr1_165379456_165379746_+"; exonnum "19"; txlen "4860";
chr1	ENSEMBL_gcm37	exon	165379456	165379746	0.0519386404041742	+	.	gene_id "ENSMUSG00000026567.17"; transcript_id "ENSMUSG00000026567.17_tx_21"; exon_id "chr1_165379456_165379746_+"; exonnum "21"; txlen "5127";
chr1	ENSEMBL_gcm37	exon	165379456	165379746	0.0519386404041742	+	.	gene_id "ENSMUSG00000026567.17"; transcript_id "ENSMUSG00000026567.17_tx_22"; exon_id "chr1_165379456_165379746_+"; exonnum "22"; txlen "5183";
chr1	ENSEMBL_gcm37	exon	165379456	165379746	0.0518190763831622	+	.	gene_id "ENSMUSG00000026567.17"; transcript_id "ENSMUSG00000026567.17_tx_23"; exon_id "chr1_165379456_165379746_+"; exonnum "19"; txlen "4930";
chr1	ENSEMBL_gcm37	exon	165379456	165379746	0.0518190763831622	+	.	gene_id "ENSMUSG00000026567.17"; transcript_id "ENSMUSG00000026567.17_tx_24"; exon_id "chr1_165379456_165379746_+"; exonnum "21"; txlen "5197";
chr1	ENSEMBL_gcm37	exon	165379456	165379746	0.0518190763831622	+	.	gene_id "ENSMUSG00000026567.17"; transcript_id "ENSMUSG00000026567.17_tx_25"; exon_id "chr1_165379456_165379746_+"; exonnum "22"; txlen "5253";
chr1	ENSEMBL_gcm37	exon	165379456	165379746	0.0502414387899526	+	.	gene_id "ENSMUSG00000026567.17"; transcript_id "ENSMUSG00000026567.17_tx_28"; exon_id "chr1_165379456_165379746_+"; exonnum "18"; txlen "4738";
chr1	ENSEMBL_gcm37	exon	165379456	165379746	0.0502414387899526	+	.	gene_id "ENSMUSG00000026567.17"; transcript_id "ENSMUSG00000026567.17_tx_29"; exon_id "chr1_165379456_165379746_+"; exonnum "21"; txlen "5061";
chr1	ENSEMBL_gcm37	exon	165379456	165379746	0.0469500093820651	+	.	gene_id "ENSMUSG00000026567.17"; transcript_id "ENSMUSG00000026567.17_tx_33"; exon_id "chr1_165379456_165379746_+"; exonnum "18"; txlen "4633";
chr1	ENSEMBL_gcm37	exon	165379456	165379746	0.0433296507581138	+	.	gene_id "ENSMUSG00000026567.17"; transcript_id "ENSMUSG00000026567.17_tx_36"; exon_id "chr1_165379456_165379746_+"; exonnum "18"; txlen "4833";
chr1	ENSEMBL_gcm37	exon	165379456	165379746	0.0433296507581138	+	.	gene_id "ENSMUSG00000026567.17"; transcript_id "ENSMUSG00000026567.17_tx_37"; exon_id "chr1_165379456_165379746_+"; exonnum "19"; txlen "4955";
chr1	HAVANA	exon	165383800	165383869	0	+	.	gene_id "ENSMUSG00000026567.17"; transcript_id "ENSMUST00000111440.8"; gene_type "protein_coding"; gene_name "Adcy10"; transcript_type "protein_coding"; transcript_name "Adcy10-203"; exon_number 22; exon_id "ENSMUSE00001225217.2"; level 2; protein_id "ENSMUSP00000107067.2"; transcript_support_level "5"; mgi_id "MGI:2660854"; tag "basic"; tag "Ensembl_canonical"; tag "GENCODE_Primary"; tag "appris_principal_1"; havana_gene "OTTMUSG00000021452.1"; havana_transcript "OTTMUST00000050857.1";
chr1	HAVANA	CDS	165383800	165383869	0	+	2	gene_id "ENSMUSG00000026567.17"; transcript_id "ENSMUST00000111440.8"; gene_type "protein_coding"; gene_name "Adcy10"; transcript_type "protein_coding"; transcript_name "Adcy10-203"; exon_number 22; exon_id "ENSMUSE00001225217.2"; level 2; protein_id "ENSMUSP00000107067.2"; transcript_support_level "5"; mgi_id "MGI:2660854"; tag "basic"; tag "Ensembl_canonical"; tag "GENCODE_Primary"; tag "appris_principal_1"; havana_gene "OTTMUSG00000021452.1"; havana_transcript "OTTMUST00000050857.1";
chr1	HAVANA	exon	165383800	165383869	0	+	.	gene_id "ENSMUSG00000026567.17"; transcript_id "ENSMUST00000148550.8"; gene_type "protein_coding"; gene_name "Adcy10"; transcript_type "nonsense_mediated_decay"; transcript_name "Adcy10-205"; exon_number 21; exon_id "ENSMUSE00001217240.2"; level 2; protein_id "ENSMUSP00000137959.2"; transcript_support_level "1"; mgi_id "MGI:2660854"; havana_gene "OTTMUSG00000021452.1"; havana_transcript "OTTMUST00000050886.1";
chr1	HAVANA	UTR	165383800	165383869	0	+	.	gene_id "ENSMUSG00000026567.17"; transcript_id "ENSMUST00000148550.8"; gene_type "protein_coding"; gene_name "Adcy10"; transcript_type "nonsense_mediated_decay"; transcript_name "Adcy10-205"; exon_number 21; exon_id "ENSMUSE00001217240.2"; level 2; protein_id "ENSMUSP00000137959.2"; transcript_support_level "1"; mgi_id "MGI:2660854"; havana_gene "OTTMUSG00000021452.1"; havana_transcript "OTTMUST00000050886.1";
chr1	HAVANA	exon	165383800	165383869	0	+	.	gene_id "ENSMUSG00000026567.17"; transcript_id "ENSMUST00000027852.15"; gene_type "protein_coding"; gene_name "Adcy10"; transcript_type "protein_coding"; transcript_name "Adcy10-201"; exon_number 22; exon_id "ENSMUSE00001225217.2"; level 2; protein_id "ENSMUSP00000027852.9"; transcript_support_level "1"; mgi_id "MGI:2660854"; tag "basic"; tag "CCDS"; ccdsid "CCDS35756.1"; havana_gene "OTTMUSG00000021452.1"; havana_transcript "OTTMUST00000050855.1";
chr1	HAVANA	CDS	165383800	165383869	0	+	2	gene_id "ENSMUSG00000026567.17"; transcript_id "ENSMUST00000027852.15"; gene_type "protein_coding"; gene_name "Adcy10"; transcript_type "protein_coding"; transcript_name "Adcy10-201"; exon_number 22; exon_id "ENSMUSE00001225217.2"; level 2; protein_id "ENSMUSP00000027852.9"; transcript_support_level "1"; mgi_id "MGI:2660854"; tag "basic"; tag "CCDS"; ccdsid "CCDS35756.1"; havana_gene "OTTMUSG00000021452.1"; havana_transcript "OTTMUST00000050855.1";
chr1	HAVANA	exon	165383800	165383869	0	+	.	gene_id "ENSMUSG00000026567.17"; transcript_id "ENSMUST00000111439.8"; gene_type "protein_coding"; gene_name "Adcy10"; transcript_type "protein_coding"; transcript_name "Adcy10-202"; exon_number 23; exon_id "ENSMUSE00001225217.2"; level 2; protein_id "ENSMUSP00000107066.2"; transcript_support_level "5"; mgi_id "MGI:2660854"; tag "alternative_5_UTR"; tag "basic"; tag "appris_principal_1"; havana_gene "OTTMUSG00000021452.1"; havana_transcript "OTTMUST00000050856.1";
chr1	HAVANA	CDS	165383800	165383869	0	+	2	gene_id "ENSMUSG00000026567.17"; transcript_id "ENSMUST00000111439.8"; gene_type "protein_coding"; gene_name "Adcy10"; transcript_type "protein_coding"; transcript_name "Adcy10-202"; exon_number 23; exon_id "ENSMUSE00001225217.2"; level 2; protein_id "ENSMUSP00000107066.2"; transcript_support_level "5"; mgi_id "MGI:2660854"; tag "alternative_5_UTR"; tag "basic"; tag "appris_principal_1"; havana_gene "OTTMUSG00000021452.1"; havana_transcript "OTTMUST00000050856.1";
chr1	HAVANA	exon	165383800	165383869	0	+	.	gene_id "ENSMUSG00000026567.17"; transcript_id "ENSMUST00000155216.8"; gene_type "protein_coding"; gene_name "Adcy10"; transcript_type "nonsense_mediated_decay"; transcript_name "Adcy10-206"; exon_number 22; exon_id "ENSMUSE00001217240.2"; level 2; protein_id "ENSMUSP00000137744.2"; transcript_support_level "5"; mgi_id "MGI:2660854"; havana_gene "OTTMUSG00000021452.1"; havana_transcript "OTTMUST00000050887.1";
chr1	HAVANA	UTR	165383800	165383869	0	+	.	gene_id "ENSMUSG00000026567.17"; transcript_id "ENSMUST00000155216.8"; gene_type "protein_coding"; gene_name "Adcy10"; transcript_type "nonsense_mediated_decay"; transcript_name "Adcy10-206"; exon_number 22; exon_id "ENSMUSE00001217240.2"; level 2; protein_id "ENSMUSP00000137744.2"; transcript_support_level "5"; mgi_id "MGI:2660854"; havana_gene "OTTMUSG00000021452.1"; havana_transcript "OTTMUST00000050887.1";
chr1	ENSEMBL_gcm37	exon	165383800	165383869	0.0678010582504149	+	.	gene_id "ENSMUSG00000026567.17"; transcript_id "ENSMUSG00000026567.17_tx_10"; exon_id "chr1_165383800_165383869_+"; exonnum "21"; txlen "5052";
chr1	ENSEMBL_gcm37	exon	165383800	165383869	0.0678010582504149	+	.	gene_id "ENSMUSG00000026567.17"; transcript_id "ENSMUSG00000026567.17_tx_11"; exon_id "chr1_165383800_165383869_+"; exonnum "23"; txlen "5319";
chr1	ENSEMBL_gcm37	exon	165383800	165383869	0.0678010582504149	+	.	gene_id "ENSMUSG00000026567.17"; transcript_id "ENSMUSG00000026567.17_tx_12"; exon_id "chr1_165383800_165383869_+"; exonnum "24"; txlen "5375";
chr1	ENSEMBL_gcm37	exon	165383800	165383869	0.0519386404041742	+	.	gene_id "ENSMUSG00000026567.17"; transcript_id "ENSMUSG00000026567.17_tx_20"; exon_id "chr1_165383800_165383869_+"; exonnum "20"; txlen "4860";
chr1	ENSEMBL_gcm37	exon	165383800	165383869	0.0519386404041742	+	.	gene_id "ENSMUSG00000026567.17"; transcript_id "ENSMUSG00000026567.17_tx_21"; exon_id "chr1_165383800_165383869_+"; exonnum "22"; txlen "5127";
chr1	ENSEMBL_gcm37	exon	165383800	165383869	0.0519386404041742	+	.	gene_id "ENSMUSG00000026567.17"; transcript_id "ENSMUSG00000026567.17_tx_22"; exon_id "chr1_165383800_165383869_+"; exonnum "23"; txlen "5183";
chr1	ENSEMBL_gcm37	exon	165383800	165383869	0.0518190763831622	+	.	gene_id "ENSMUSG00000026567.17"; transcript_id "ENSMUSG00000026567.17_tx_23"; exon_id "chr1_165383800_165383869_+"; exonnum "20"; txlen "4930";
chr1	ENSEMBL_gcm37	exon	165383800	165383869	0.0518190763831622	+	.	gene_id "ENSMUSG00000026567.17"; transcript_id "ENSMUSG00000026567.17_tx_24"; exon_id "chr1_165383800_165383869_+"; exonnum "22"; txlen "5197";
chr1	ENSEMBL_gcm37	exon	165383800	165383869	0.0518190763831622	+	.	gene_id "ENSMUSG00000026567.17"; transcript_id "ENSMUSG00000026567.17_tx_25"; exon_id "chr1_165383800_165383869_+"; exonnum "23"; txlen "5253";
chr1	ENSEMBL_gcm37	exon	165383800	165383869	0.0502414387899526	+	.	gene_id "ENSMUSG00000026567.17"; transcript_id "ENSMUSG00000026567.17_tx_28"; exon_id "chr1_165383800_165383869_+"; exonnum "19"; txlen "4738";
chr1	ENSEMBL_gcm37	exon	165383800	165383869	0.0502414387899526	+	.	gene_id "ENSMUSG00000026567.17"; transcript_id "ENSMUSG00000026567.17_tx_29"; exon_id "chr1_165383800_165383869_+"; exonnum "22"; txlen "5061";
chr1	ENSEMBL_gcm37	exon	165383800	165383869	0.0469500093820651	+	.	gene_id "ENSMUSG00000026567.17"; transcript_id "ENSMUSG00000026567.17_tx_33"; exon_id "chr1_165383800_165383869_+"; exonnum "19"; txlen "4633";
chr1	ENSEMBL_gcm37	exon	165383800	165383869	0.0433296507581138	+	.	gene_id "ENSMUSG00000026567.17"; transcript_id "ENSMUSG00000026567.17_tx_36"; exon_id "chr1_165383800_165383869_+"; exonnum "19"; txlen "4833";
chr1	ENSEMBL_gcm37	exon	165383800	165383869	0.0433296507581138	+	.	gene_id "ENSMUSG00000026567.17"; transcript_id "ENSMUSG00000026567.17_tx_37"; exon_id "chr1_165383800_165383869_+"; exonnum "20"; txlen "4955";
chr1	HAVANA	exon	165384318	165384549	0	+	.	gene_id "ENSMUSG00000026567.17"; transcript_id "ENSMUST00000111440.8"; gene_type "protein_coding"; gene_name "Adcy10"; transcript_type "protein_coding"; transcript_name "Adcy10-203"; exon_number 23; exon_id "ENSMUSE00001313087.2"; level 2; protein_id "ENSMUSP00000107067.2"; transcript_support_level "5"; mgi_id "MGI:2660854"; tag "basic"; tag "Ensembl_canonical"; tag "GENCODE_Primary"; tag "appris_principal_1"; havana_gene "OTTMUSG00000021452.1"; havana_transcript "OTTMUST00000050857.1";
chr1	HAVANA	CDS	165384318	165384549	0	+	1	gene_id "ENSMUSG00000026567.17"; transcript_id "ENSMUST00000111440.8"; gene_type "protein_coding"; gene_name "Adcy10"; transcript_type "protein_coding"; transcript_name "Adcy10-203"; exon_number 23; exon_id "ENSMUSE00001313087.2"; level 2; protein_id "ENSMUSP00000107067.2"; transcript_support_level "5"; mgi_id "MGI:2660854"; tag "basic"; tag "Ensembl_canonical"; tag "GENCODE_Primary"; tag "appris_principal_1"; havana_gene "OTTMUSG00000021452.1"; havana_transcript "OTTMUST00000050857.1";
chr1	HAVANA	exon	165384318	165384549	0	+	.	gene_id "ENSMUSG00000026567.17"; transcript_id "ENSMUST00000148550.8"; gene_type "protein_coding"; gene_name "Adcy10"; transcript_type "nonsense_mediated_decay"; transcript_name "Adcy10-205"; exon_number 22; exon_id "ENSMUSE00001270335.2"; level 2; protein_id "ENSMUSP00000137959.2"; transcript_support_level "1"; mgi_id "MGI:2660854"; havana_gene "OTTMUSG00000021452.1"; havana_transcript "OTTMUST00000050886.1";
chr1	HAVANA	UTR	165384318	165384549	0	+	.	gene_id "ENSMUSG00000026567.17"; transcript_id "ENSMUST00000148550.8"; gene_type "protein_coding"; gene_name "Adcy10"; transcript_type "nonsense_mediated_decay"; transcript_name "Adcy10-205"; exon_number 22; exon_id "ENSMUSE00001270335.2"; level 2; protein_id "ENSMUSP00000137959.2"; transcript_support_level "1"; mgi_id "MGI:2660854"; havana_gene "OTTMUSG00000021452.1"; havana_transcript "OTTMUST00000050886.1";
chr1	HAVANA	exon	165384318	165384549	0	+	.	gene_id "ENSMUSG00000026567.17"; transcript_id "ENSMUST00000027852.15"; gene_type "protein_coding"; gene_name "Adcy10"; transcript_type "protein_coding"; transcript_name "Adcy10-201"; exon_number 23; exon_id "ENSMUSE00001313087.2"; level 2; protein_id "ENSMUSP00000027852.9"; transcript_support_level "1"; mgi_id "MGI:2660854"; tag "basic"; tag "CCDS"; ccdsid "CCDS35756.1"; havana_gene "OTTMUSG00000021452.1"; havana_transcript "OTTMUST00000050855.1";
chr1	HAVANA	CDS	165384318	165384549	0	+	1	gene_id "ENSMUSG00000026567.17"; transcript_id "ENSMUST00000027852.15"; gene_type "protein_coding"; gene_name "Adcy10"; transcript_type "protein_coding"; transcript_name "Adcy10-201"; exon_number 23; exon_id "ENSMUSE00001313087.2"; level 2; protein_id "ENSMUSP00000027852.9"; transcript_support_level "1"; mgi_id "MGI:2660854"; tag "basic"; tag "CCDS"; ccdsid "CCDS35756.1"; havana_gene "OTTMUSG00000021452.1"; havana_transcript "OTTMUST00000050855.1";
chr1	HAVANA	exon	165384318	165384549	0	+	.	gene_id "ENSMUSG00000026567.17"; transcript_id "ENSMUST00000111439.8"; gene_type "protein_coding"; gene_name "Adcy10"; transcript_type "protein_coding"; transcript_name "Adcy10-202"; exon_number 24; exon_id "ENSMUSE00001313087.2"; level 2; protein_id "ENSMUSP00000107066.2"; transcript_support_level "5"; mgi_id "MGI:2660854"; tag "alternative_5_UTR"; tag "basic"; tag "appris_principal_1"; havana_gene "OTTMUSG00000021452.1"; havana_transcript "OTTMUST00000050856.1";
chr1	HAVANA	CDS	165384318	165384549	0	+	1	gene_id "ENSMUSG00000026567.17"; transcript_id "ENSMUST00000111439.8"; gene_type "protein_coding"; gene_name "Adcy10"; transcript_type "protein_coding"; transcript_name "Adcy10-202"; exon_number 24; exon_id "ENSMUSE00001313087.2"; level 2; protein_id "ENSMUSP00000107066.2"; transcript_support_level "5"; mgi_id "MGI:2660854"; tag "alternative_5_UTR"; tag "basic"; tag "appris_principal_1"; havana_gene "OTTMUSG00000021452.1"; havana_transcript "OTTMUST00000050856.1";
chr1	HAVANA	exon	165384318	165384549	0	+	.	gene_id "ENSMUSG00000026567.17"; transcript_id "ENSMUST00000155216.8"; gene_type "protein_coding"; gene_name "Adcy10"; transcript_type "nonsense_mediated_decay"; transcript_name "Adcy10-206"; exon_number 23; exon_id "ENSMUSE00001270335.2"; level 2; protein_id "ENSMUSP00000137744.2"; transcript_support_level "5"; mgi_id "MGI:2660854"; havana_gene "OTTMUSG00000021452.1"; havana_transcript "OTTMUST00000050887.1";
chr1	HAVANA	UTR	165384318	165384549	0	+	.	gene_id "ENSMUSG00000026567.17"; transcript_id "ENSMUST00000155216.8"; gene_type "protein_coding"; gene_name "Adcy10"; transcript_type "nonsense_mediated_decay"; transcript_name "Adcy10-206"; exon_number 23; exon_id "ENSMUSE00001270335.2"; level 2; protein_id "ENSMUSP00000137744.2"; transcript_support_level "5"; mgi_id "MGI:2660854"; havana_gene "OTTMUSG00000021452.1"; havana_transcript "OTTMUST00000050887.1";
chr1	ENSEMBL_gcm37	exon	165384318	165384549	0.0678010582504149	+	.	gene_id "ENSMUSG00000026567.17"; transcript_id "ENSMUSG00000026567.17_tx_10"; exon_id "chr1_165384318_165384549_+"; exonnum "22"; txlen "5052";
chr1	ENSEMBL_gcm37	exon	165384318	165384549	0.0678010582504149	+	.	gene_id "ENSMUSG00000026567.17"; transcript_id "ENSMUSG00000026567.17_tx_11"; exon_id "chr1_165384318_165384549_+"; exonnum "24"; txlen "5319";
chr1	ENSEMBL_gcm37	exon	165384318	165384549	0.0678010582504149	+	.	gene_id "ENSMUSG00000026567.17"; transcript_id "ENSMUSG00000026567.17_tx_12"; exon_id "chr1_165384318_165384549_+"; exonnum "25"; txlen "5375";
chr1	ENSEMBL_gcm37	exon	165384318	165384549	0.0519386404041742	+	.	gene_id "ENSMUSG00000026567.17"; transcript_id "ENSMUSG00000026567.17_tx_20"; exon_id "chr1_165384318_165384549_+"; exonnum "21"; txlen "4860";
chr1	ENSEMBL_gcm37	exon	165384318	165384549	0.0519386404041742	+	.	gene_id "ENSMUSG00000026567.17"; transcript_id "ENSMUSG00000026567.17_tx_21"; exon_id "chr1_165384318_165384549_+"; exonnum "23"; txlen "5127";
chr1	ENSEMBL_gcm37	exon	165384318	165384549	0.0519386404041742	+	.	gene_id "ENSMUSG00000026567.17"; transcript_id "ENSMUSG00000026567.17_tx_22"; exon_id "chr1_165384318_165384549_+"; exonnum "24"; txlen "5183";
chr1	ENSEMBL_gcm37	exon	165384318	165384549	0.0518190763831622	+	.	gene_id "ENSMUSG00000026567.17"; transcript_id "ENSMUSG00000026567.17_tx_23"; exon_id "chr1_165384318_165384549_+"; exonnum "21"; txlen "4930";
chr1	ENSEMBL_gcm37	exon	165384318	165384549	0.0518190763831622	+	.	gene_id "ENSMUSG00000026567.17"; transcript_id "ENSMUSG00000026567.17_tx_24"; exon_id "chr1_165384318_165384549_+"; exonnum "23"; txlen "5197";
chr1	ENSEMBL_gcm37	exon	165384318	165384549	0.0518190763831622	+	.	gene_id "ENSMUSG00000026567.17"; transcript_id "ENSMUSG00000026567.17_tx_25"; exon_id "chr1_165384318_165384549_+"; exonnum "24"; txlen "5253";
chr1	ENSEMBL_gcm37	exon	165384318	165384549	0.0502414387899526	+	.	gene_id "ENSMUSG00000026567.17"; transcript_id "ENSMUSG00000026567.17_tx_28"; exon_id "chr1_165384318_165384549_+"; exonnum "20"; txlen "4738";
chr1	ENSEMBL_gcm37	exon	165384318	165384549	0.0502414387899526	+	.	gene_id "ENSMUSG00000026567.17"; transcript_id "ENSMUSG00000026567.17_tx_29"; exon_id "chr1_165384318_165384549_+"; exonnum "23"; txlen "5061";
chr1	ENSEMBL_gcm37	exon	165384318	165384549	0.0469500093820651	+	.	gene_id "ENSMUSG00000026567.17"; transcript_id "ENSMUSG00000026567.17_tx_33"; exon_id "chr1_165384318_165384549_+"; exonnum "20"; txlen "4633";
chr1	ENSEMBL_gcm37	exon	165384318	165384549	0.0433296507581138	+	.	gene_id "ENSMUSG00000026567.17"; transcript_id "ENSMUSG00000026567.17_tx_36"; exon_id "chr1_165384318_165384549_+"; exonnum "20"; txlen "4833";
chr1	ENSEMBL_gcm37	exon	165384318	165384549	0.0433296507581138	+	.	gene_id "ENSMUSG00000026567.17"; transcript_id "ENSMUSG00000026567.17_tx_37"; exon_id "chr1_165384318_165384549_+"; exonnum "21"; txlen "4955";
chr1	HAVANA	exon	165386123	165386230	0	+	.	gene_id "ENSMUSG00000026567.17"; transcript_id "ENSMUST00000111440.8"; gene_type "protein_coding"; gene_name "Adcy10"; transcript_type "protein_coding"; transcript_name "Adcy10-203"; exon_number 24; exon_id "ENSMUSE00001249050.2"; level 2; protein_id "ENSMUSP00000107067.2"; transcript_support_level "5"; mgi_id "MGI:2660854"; tag "basic"; tag "Ensembl_canonical"; tag "GENCODE_Primary"; tag "appris_principal_1"; havana_gene "OTTMUSG00000021452.1"; havana_transcript "OTTMUST00000050857.1";
chr1	HAVANA	CDS	165386123	165386230	0	+	0	gene_id "ENSMUSG00000026567.17"; transcript_id "ENSMUST00000111440.8"; gene_type "protein_coding"; gene_name "Adcy10"; transcript_type "protein_coding"; transcript_name "Adcy10-203"; exon_number 24; exon_id "ENSMUSE00001249050.2"; level 2; protein_id "ENSMUSP00000107067.2"; transcript_support_level "5"; mgi_id "MGI:2660854"; tag "basic"; tag "Ensembl_canonical"; tag "GENCODE_Primary"; tag "appris_principal_1"; havana_gene "OTTMUSG00000021452.1"; havana_transcript "OTTMUST00000050857.1";
chr1	HAVANA	exon	165386123	165386230	0	+	.	gene_id "ENSMUSG00000026567.17"; transcript_id "ENSMUST00000148550.8"; gene_type "protein_coding"; gene_name "Adcy10"; transcript_type "nonsense_mediated_decay"; transcript_name "Adcy10-205"; exon_number 23; exon_id "ENSMUSE00001282861.2"; level 2; protein_id "ENSMUSP00000137959.2"; transcript_support_level "1"; mgi_id "MGI:2660854"; havana_gene "OTTMUSG00000021452.1"; havana_transcript "OTTMUST00000050886.1";
chr1	HAVANA	UTR	165386123	165386230	0	+	.	gene_id "ENSMUSG00000026567.17"; transcript_id "ENSMUST00000148550.8"; gene_type "protein_coding"; gene_name "Adcy10"; transcript_type "nonsense_mediated_decay"; transcript_name "Adcy10-205"; exon_number 23; exon_id "ENSMUSE00001282861.2"; level 2; protein_id "ENSMUSP00000137959.2"; transcript_support_level "1"; mgi_id "MGI:2660854"; havana_gene "OTTMUSG00000021452.1"; havana_transcript "OTTMUST00000050886.1";
chr1	HAVANA	exon	165386123	165386230	0	+	.	gene_id "ENSMUSG00000026567.17"; transcript_id "ENSMUST00000027852.15"; gene_type "protein_coding"; gene_name "Adcy10"; transcript_type "protein_coding"; transcript_name "Adcy10-201"; exon_number 24; exon_id "ENSMUSE00001249050.2"; level 2; protein_id "ENSMUSP00000027852.9"; transcript_support_level "1"; mgi_id "MGI:2660854"; tag "basic"; tag "CCDS"; ccdsid "CCDS35756.1"; havana_gene "OTTMUSG00000021452.1"; havana_transcript "OTTMUST00000050855.1";
chr1	HAVANA	CDS	165386123	165386230	0	+	0	gene_id "ENSMUSG00000026567.17"; transcript_id "ENSMUST00000027852.15"; gene_type "protein_coding"; gene_name "Adcy10"; transcript_type "protein_coding"; transcript_name "Adcy10-201"; exon_number 24; exon_id "ENSMUSE00001249050.2"; level 2; protein_id "ENSMUSP00000027852.9"; transcript_support_level "1"; mgi_id "MGI:2660854"; tag "basic"; tag "CCDS"; ccdsid "CCDS35756.1"; havana_gene "OTTMUSG00000021452.1"; havana_transcript "OTTMUST00000050855.1";
chr1	HAVANA	exon	165386123	165386230	0	+	.	gene_id "ENSMUSG00000026567.17"; transcript_id "ENSMUST00000111439.8"; gene_type "protein_coding"; gene_name "Adcy10"; transcript_type "protein_coding"; transcript_name "Adcy10-202"; exon_number 25; exon_id "ENSMUSE00001249050.2"; level 2; protein_id "ENSMUSP00000107066.2"; transcript_support_level "5"; mgi_id "MGI:2660854"; tag "alternative_5_UTR"; tag "basic"; tag "appris_principal_1"; havana_gene "OTTMUSG00000021452.1"; havana_transcript "OTTMUST00000050856.1";
chr1	HAVANA	CDS	165386123	165386230	0	+	0	gene_id "ENSMUSG00000026567.17"; transcript_id "ENSMUST00000111439.8"; gene_type "protein_coding"; gene_name "Adcy10"; transcript_type "protein_coding"; transcript_name "Adcy10-202"; exon_number 25; exon_id "ENSMUSE00001249050.2"; level 2; protein_id "ENSMUSP00000107066.2"; transcript_support_level "5"; mgi_id "MGI:2660854"; tag "alternative_5_UTR"; tag "basic"; tag "appris_principal_1"; havana_gene "OTTMUSG00000021452.1"; havana_transcript "OTTMUST00000050856.1";
chr1	HAVANA	exon	165386123	165386230	0	+	.	gene_id "ENSMUSG00000026567.17"; transcript_id "ENSMUST00000155216.8"; gene_type "protein_coding"; gene_name "Adcy10"; transcript_type "nonsense_mediated_decay"; transcript_name "Adcy10-206"; exon_number 24; exon_id "ENSMUSE00001282861.2"; level 2; protein_id "ENSMUSP00000137744.2"; transcript_support_level "5"; mgi_id "MGI:2660854"; havana_gene "OTTMUSG00000021452.1"; havana_transcript "OTTMUST00000050887.1";
chr1	HAVANA	UTR	165386123	165386230	0	+	.	gene_id "ENSMUSG00000026567.17"; transcript_id "ENSMUST00000155216.8"; gene_type "protein_coding"; gene_name "Adcy10"; transcript_type "nonsense_mediated_decay"; transcript_name "Adcy10-206"; exon_number 24; exon_id "ENSMUSE00001282861.2"; level 2; protein_id "ENSMUSP00000137744.2"; transcript_support_level "5"; mgi_id "MGI:2660854"; havana_gene "OTTMUSG00000021452.1"; havana_transcript "OTTMUST00000050887.1";
chr1	ENSEMBL_gcm37	exon	165386123	165386230	0.0678010582504149	+	.	gene_id "ENSMUSG00000026567.17"; transcript_id "ENSMUSG00000026567.17_tx_10"; exon_id "chr1_165386123_165386230_+"; exonnum "23"; txlen "5052";
chr1	ENSEMBL_gcm37	exon	165386123	165386230	0.0678010582504149	+	.	gene_id "ENSMUSG00000026567.17"; transcript_id "ENSMUSG00000026567.17_tx_11"; exon_id "chr1_165386123_165386230_+"; exonnum "25"; txlen "5319";
chr1	ENSEMBL_gcm37	exon	165386123	165386230	0.0678010582504149	+	.	gene_id "ENSMUSG00000026567.17"; transcript_id "ENSMUSG00000026567.17_tx_12"; exon_id "chr1_165386123_165386230_+"; exonnum "26"; txlen "5375";
chr1	ENSEMBL_gcm37	exon	165386123	165386230	0.0519386404041742	+	.	gene_id "ENSMUSG00000026567.17"; transcript_id "ENSMUSG00000026567.17_tx_20"; exon_id "chr1_165386123_165386230_+"; exonnum "22"; txlen "4860";
chr1	ENSEMBL_gcm37	exon	165386123	165386230	0.0519386404041742	+	.	gene_id "ENSMUSG00000026567.17"; transcript_id "ENSMUSG00000026567.17_tx_21"; exon_id "chr1_165386123_165386230_+"; exonnum "24"; txlen "5127";
chr1	ENSEMBL_gcm37	exon	165386123	165386230	0.0519386404041742	+	.	gene_id "ENSMUSG00000026567.17"; transcript_id "ENSMUSG00000026567.17_tx_22"; exon_id "chr1_165386123_165386230_+"; exonnum "25"; txlen "5183";
chr1	ENSEMBL_gcm37	exon	165386123	165386230	0.0518190763831622	+	.	gene_id "ENSMUSG00000026567.17"; transcript_id "ENSMUSG00000026567.17_tx_23"; exon_id "chr1_165386123_165386230_+"; exonnum "22"; txlen "4930";
chr1	ENSEMBL_gcm37	exon	165386123	165386230	0.0518190763831622	+	.	gene_id "ENSMUSG00000026567.17"; transcript_id "ENSMUSG00000026567.17_tx_24"; exon_id "chr1_165386123_165386230_+"; exonnum "24"; txlen "5197";
chr1	ENSEMBL_gcm37	exon	165386123	165386230	0.0518190763831622	+	.	gene_id "ENSMUSG00000026567.17"; transcript_id "ENSMUSG00000026567.17_tx_25"; exon_id "chr1_165386123_165386230_+"; exonnum "25"; txlen "5253";
chr1	ENSEMBL_gcm37	exon	165386123	165386230	0.0502414387899526	+	.	gene_id "ENSMUSG00000026567.17"; transcript_id "ENSMUSG00000026567.17_tx_28"; exon_id "chr1_165386123_165386230_+"; exonnum "21"; txlen "4738";
chr1	ENSEMBL_gcm37	exon	165386123	165386230	0.0502414387899526	+	.	gene_id "ENSMUSG00000026567.17"; transcript_id "ENSMUSG00000026567.17_tx_29"; exon_id "chr1_165386123_165386230_+"; exonnum "24"; txlen "5061";
chr1	ENSEMBL_gcm37	exon	165386123	165386230	0.0469500093820651	+	.	gene_id "ENSMUSG00000026567.17"; transcript_id "ENSMUSG00000026567.17_tx_33"; exon_id "chr1_165386123_165386230_+"; exonnum "21"; txlen "4633";
chr1	ENSEMBL_gcm37	exon	165386123	165386230	0.0433296507581138	+	.	gene_id "ENSMUSG00000026567.17"; transcript_id "ENSMUSG00000026567.17_tx_36"; exon_id "chr1_165386123_165386230_+"; exonnum "21"; txlen "4833";
chr1	ENSEMBL_gcm37	exon	165386123	165386230	0.0433296507581138	+	.	gene_id "ENSMUSG00000026567.17"; transcript_id "ENSMUSG00000026567.17_tx_37"; exon_id "chr1_165386123_165386230_+"; exonnum "22"; txlen "4955";
chr1	HAVANA	exon	165386696	165386871	0	+	.	gene_id "ENSMUSG00000026567.17"; transcript_id "ENSMUST00000111440.8"; gene_type "protein_coding"; gene_name "Adcy10"; transcript_type "protein_coding"; transcript_name "Adcy10-203"; exon_number 25; exon_id "ENSMUSE00001239162.2"; level 2; protein_id "ENSMUSP00000107067.2"; transcript_support_level "5"; mgi_id "MGI:2660854"; tag "basic"; tag "Ensembl_canonical"; tag "GENCODE_Primary"; tag "appris_principal_1"; havana_gene "OTTMUSG00000021452.1"; havana_transcript "OTTMUST00000050857.1";
chr1	HAVANA	CDS	165386696	165386871	0	+	0	gene_id "ENSMUSG00000026567.17"; transcript_id "ENSMUST00000111440.8"; gene_type "protein_coding"; gene_name "Adcy10"; transcript_type "protein_coding"; transcript_name "Adcy10-203"; exon_number 25; exon_id "ENSMUSE00001239162.2"; level 2; protein_id "ENSMUSP00000107067.2"; transcript_support_level "5"; mgi_id "MGI:2660854"; tag "basic"; tag "Ensembl_canonical"; tag "GENCODE_Primary"; tag "appris_principal_1"; havana_gene "OTTMUSG00000021452.1"; havana_transcript "OTTMUST00000050857.1";
chr1	HAVANA	exon	165386696	165386871	0	+	.	gene_id "ENSMUSG00000026567.17"; transcript_id "ENSMUST00000148550.8"; gene_type "protein_coding"; gene_name "Adcy10"; transcript_type "nonsense_mediated_decay"; transcript_name "Adcy10-205"; exon_number 24; exon_id "ENSMUSE00001215726.2"; level 2; protein_id "ENSMUSP00000137959.2"; transcript_support_level "1"; mgi_id "MGI:2660854"; havana_gene "OTTMUSG00000021452.1"; havana_transcript "OTTMUST00000050886.1";
chr1	HAVANA	UTR	165386696	165386871	0	+	.	gene_id "ENSMUSG00000026567.17"; transcript_id "ENSMUST00000148550.8"; gene_type "protein_coding"; gene_name "Adcy10"; transcript_type "nonsense_mediated_decay"; transcript_name "Adcy10-205"; exon_number 24; exon_id "ENSMUSE00001215726.2"; level 2; protein_id "ENSMUSP00000137959.2"; transcript_support_level "1"; mgi_id "MGI:2660854"; havana_gene "OTTMUSG00000021452.1"; havana_transcript "OTTMUST00000050886.1";
chr1	HAVANA	exon	165386696	165386871	0	+	.	gene_id "ENSMUSG00000026567.17"; transcript_id "ENSMUST00000027852.15"; gene_type "protein_coding"; gene_name "Adcy10"; transcript_type "protein_coding"; transcript_name "Adcy10-201"; exon_number 25; exon_id "ENSMUSE00001239162.2"; level 2; protein_id "ENSMUSP00000027852.9"; transcript_support_level "1"; mgi_id "MGI:2660854"; tag "basic"; tag "CCDS"; ccdsid "CCDS35756.1"; havana_gene "OTTMUSG00000021452.1"; havana_transcript "OTTMUST00000050855.1";
chr1	HAVANA	CDS	165386696	165386871	0	+	0	gene_id "ENSMUSG00000026567.17"; transcript_id "ENSMUST00000027852.15"; gene_type "protein_coding"; gene_name "Adcy10"; transcript_type "protein_coding"; transcript_name "Adcy10-201"; exon_number 25; exon_id "ENSMUSE00001239162.2"; level 2; protein_id "ENSMUSP00000027852.9"; transcript_support_level "1"; mgi_id "MGI:2660854"; tag "basic"; tag "CCDS"; ccdsid "CCDS35756.1"; havana_gene "OTTMUSG00000021452.1"; havana_transcript "OTTMUST00000050855.1";
chr1	HAVANA	exon	165386696	165386871	0	+	.	gene_id "ENSMUSG00000026567.17"; transcript_id "ENSMUST00000111439.8"; gene_type "protein_coding"; gene_name "Adcy10"; transcript_type "protein_coding"; transcript_name "Adcy10-202"; exon_number 26; exon_id "ENSMUSE00001239162.2"; level 2; protein_id "ENSMUSP00000107066.2"; transcript_support_level "5"; mgi_id "MGI:2660854"; tag "alternative_5_UTR"; tag "basic"; tag "appris_principal_1"; havana_gene "OTTMUSG00000021452.1"; havana_transcript "OTTMUST00000050856.1";
chr1	HAVANA	CDS	165386696	165386871	0	+	0	gene_id "ENSMUSG00000026567.17"; transcript_id "ENSMUST00000111439.8"; gene_type "protein_coding"; gene_name "Adcy10"; transcript_type "protein_coding"; transcript_name "Adcy10-202"; exon_number 26; exon_id "ENSMUSE00001239162.2"; level 2; protein_id "ENSMUSP00000107066.2"; transcript_support_level "5"; mgi_id "MGI:2660854"; tag "alternative_5_UTR"; tag "basic"; tag "appris_principal_1"; havana_gene "OTTMUSG00000021452.1"; havana_transcript "OTTMUST00000050856.1";
chr1	HAVANA	exon	165386696	165386871	0	+	.	gene_id "ENSMUSG00000026567.17"; transcript_id "ENSMUST00000155216.8"; gene_type "protein_coding"; gene_name "Adcy10"; transcript_type "nonsense_mediated_decay"; transcript_name "Adcy10-206"; exon_number 25; exon_id "ENSMUSE00001215726.2"; level 2; protein_id "ENSMUSP00000137744.2"; transcript_support_level "5"; mgi_id "MGI:2660854"; havana_gene "OTTMUSG00000021452.1"; havana_transcript "OTTMUST00000050887.1";
chr1	HAVANA	UTR	165386696	165386871	0	+	.	gene_id "ENSMUSG00000026567.17"; transcript_id "ENSMUST00000155216.8"; gene_type "protein_coding"; gene_name "Adcy10"; transcript_type "nonsense_mediated_decay"; transcript_name "Adcy10-206"; exon_number 25; exon_id "ENSMUSE00001215726.2"; level 2; protein_id "ENSMUSP00000137744.2"; transcript_support_level "5"; mgi_id "MGI:2660854"; havana_gene "OTTMUSG00000021452.1"; havana_transcript "OTTMUST00000050887.1";
chr1	ENSEMBL_gcm37	exon	165386696	165386871	0.0678010582504149	+	.	gene_id "ENSMUSG00000026567.17"; transcript_id "ENSMUSG00000026567.17_tx_10"; exon_id "chr1_165386696_165386871_+"; exonnum "24"; txlen "5052";
chr1	ENSEMBL_gcm37	exon	165386696	165386871	0.0678010582504149	+	.	gene_id "ENSMUSG00000026567.17"; transcript_id "ENSMUSG00000026567.17_tx_11"; exon_id "chr1_165386696_165386871_+"; exonnum "26"; txlen "5319";
chr1	ENSEMBL_gcm37	exon	165386696	165386871	0.0678010582504149	+	.	gene_id "ENSMUSG00000026567.17"; transcript_id "ENSMUSG00000026567.17_tx_12"; exon_id "chr1_165386696_165386871_+"; exonnum "27"; txlen "5375";
chr1	ENSEMBL_gcm37	exon	165386696	165386871	0.0519386404041742	+	.	gene_id "ENSMUSG00000026567.17"; transcript_id "ENSMUSG00000026567.17_tx_20"; exon_id "chr1_165386696_165386871_+"; exonnum "23"; txlen "4860";
chr1	ENSEMBL_gcm37	exon	165386696	165386871	0.0519386404041742	+	.	gene_id "ENSMUSG00000026567.17"; transcript_id "ENSMUSG00000026567.17_tx_21"; exon_id "chr1_165386696_165386871_+"; exonnum "25"; txlen "5127";
chr1	ENSEMBL_gcm37	exon	165386696	165386871	0.0519386404041742	+	.	gene_id "ENSMUSG00000026567.17"; transcript_id "ENSMUSG00000026567.17_tx_22"; exon_id "chr1_165386696_165386871_+"; exonnum "26"; txlen "5183";
chr1	ENSEMBL_gcm37	exon	165386696	165386871	0.0518190763831622	+	.	gene_id "ENSMUSG00000026567.17"; transcript_id "ENSMUSG00000026567.17_tx_23"; exon_id "chr1_165386696_165386871_+"; exonnum "23"; txlen "4930";
chr1	ENSEMBL_gcm37	exon	165386696	165386871	0.0518190763831622	+	.	gene_id "ENSMUSG00000026567.17"; transcript_id "ENSMUSG00000026567.17_tx_24"; exon_id "chr1_165386696_165386871_+"; exonnum "25"; txlen "5197";
chr1	ENSEMBL_gcm37	exon	165386696	165386871	0.0518190763831622	+	.	gene_id "ENSMUSG00000026567.17"; transcript_id "ENSMUSG00000026567.17_tx_25"; exon_id "chr1_165386696_165386871_+"; exonnum "26"; txlen "5253";
chr1	ENSEMBL_gcm37	exon	165386696	165386871	0.0502414387899526	+	.	gene_id "ENSMUSG00000026567.17"; transcript_id "ENSMUSG00000026567.17_tx_28"; exon_id "chr1_165386696_165386871_+"; exonnum "22"; txlen "4738";
chr1	ENSEMBL_gcm37	exon	165386696	165386871	0.0502414387899526	+	.	gene_id "ENSMUSG00000026567.17"; transcript_id "ENSMUSG00000026567.17_tx_29"; exon_id "chr1_165386696_165386871_+"; exonnum "25"; txlen "5061";
chr1	ENSEMBL_gcm37	exon	165386696	165386871	0.0469500093820651	+	.	gene_id "ENSMUSG00000026567.17"; transcript_id "ENSMUSG00000026567.17_tx_33"; exon_id "chr1_165386696_165386871_+"; exonnum "22"; txlen "4633";
chr1	ENSEMBL_gcm37	exon	165386696	165386871	0.0433296507581138	+	.	gene_id "ENSMUSG00000026567.17"; transcript_id "ENSMUSG00000026567.17_tx_36"; exon_id "chr1_165386696_165386871_+"; exonnum "22"; txlen "4833";
chr1	ENSEMBL_gcm37	exon	165386696	165386871	0.0433296507581138	+	.	gene_id "ENSMUSG00000026567.17"; transcript_id "ENSMUSG00000026567.17_tx_37"; exon_id "chr1_165386696_165386871_+"; exonnum "23"; txlen "4955";
chr1	HAVANA	exon	165389247	165389400	0	+	.	gene_id "ENSMUSG00000026567.17"; transcript_id "ENSMUST00000111440.8"; gene_type "protein_coding"; gene_name "Adcy10"; transcript_type "protein_coding"; transcript_name "Adcy10-203"; exon_number 26; exon_id "ENSMUSE00001250865.2"; level 2; protein_id "ENSMUSP00000107067.2"; transcript_support_level "5"; mgi_id "MGI:2660854"; tag "basic"; tag "Ensembl_canonical"; tag "GENCODE_Primary"; tag "appris_principal_1"; havana_gene "OTTMUSG00000021452.1"; havana_transcript "OTTMUST00000050857.1";
chr1	HAVANA	CDS	165389247	165389400	0	+	1	gene_id "ENSMUSG00000026567.17"; transcript_id "ENSMUST00000111440.8"; gene_type "protein_coding"; gene_name "Adcy10"; transcript_type "protein_coding"; transcript_name "Adcy10-203"; exon_number 26; exon_id "ENSMUSE00001250865.2"; level 2; protein_id "ENSMUSP00000107067.2"; transcript_support_level "5"; mgi_id "MGI:2660854"; tag "basic"; tag "Ensembl_canonical"; tag "GENCODE_Primary"; tag "appris_principal_1"; havana_gene "OTTMUSG00000021452.1"; havana_transcript "OTTMUST00000050857.1";
chr1	HAVANA	exon	165389247	165389400	0	+	.	gene_id "ENSMUSG00000026567.17"; transcript_id "ENSMUST00000148550.8"; gene_type "protein_coding"; gene_name "Adcy10"; transcript_type "nonsense_mediated_decay"; transcript_name "Adcy10-205"; exon_number 25; exon_id "ENSMUSE00001235726.2"; level 2; protein_id "ENSMUSP00000137959.2"; transcript_support_level "1"; mgi_id "MGI:2660854"; havana_gene "OTTMUSG00000021452.1"; havana_transcript "OTTMUST00000050886.1";
chr1	HAVANA	UTR	165389247	165389400	0	+	.	gene_id "ENSMUSG00000026567.17"; transcript_id "ENSMUST00000148550.8"; gene_type "protein_coding"; gene_name "Adcy10"; transcript_type "nonsense_mediated_decay"; transcript_name "Adcy10-205"; exon_number 25; exon_id "ENSMUSE00001235726.2"; level 2; protein_id "ENSMUSP00000137959.2"; transcript_support_level "1"; mgi_id "MGI:2660854"; havana_gene "OTTMUSG00000021452.1"; havana_transcript "OTTMUST00000050886.1";
chr1	HAVANA	exon	165389247	165389400	0	+	.	gene_id "ENSMUSG00000026567.17"; transcript_id "ENSMUST00000027852.15"; gene_type "protein_coding"; gene_name "Adcy10"; transcript_type "protein_coding"; transcript_name "Adcy10-201"; exon_number 26; exon_id "ENSMUSE00001250865.2"; level 2; protein_id "ENSMUSP00000027852.9"; transcript_support_level "1"; mgi_id "MGI:2660854"; tag "basic"; tag "CCDS"; ccdsid "CCDS35756.1"; havana_gene "OTTMUSG00000021452.1"; havana_transcript "OTTMUST00000050855.1";
chr1	HAVANA	CDS	165389247	165389400	0	+	1	gene_id "ENSMUSG00000026567.17"; transcript_id "ENSMUST00000027852.15"; gene_type "protein_coding"; gene_name "Adcy10"; transcript_type "protein_coding"; transcript_name "Adcy10-201"; exon_number 26; exon_id "ENSMUSE00001250865.2"; level 2; protein_id "ENSMUSP00000027852.9"; transcript_support_level "1"; mgi_id "MGI:2660854"; tag "basic"; tag "CCDS"; ccdsid "CCDS35756.1"; havana_gene "OTTMUSG00000021452.1"; havana_transcript "OTTMUST00000050855.1";
chr1	HAVANA	exon	165389247	165389400	0	+	.	gene_id "ENSMUSG00000026567.17"; transcript_id "ENSMUST00000111439.8"; gene_type "protein_coding"; gene_name "Adcy10"; transcript_type "protein_coding"; transcript_name "Adcy10-202"; exon_number 27; exon_id "ENSMUSE00001250865.2"; level 2; protein_id "ENSMUSP00000107066.2"; transcript_support_level "5"; mgi_id "MGI:2660854"; tag "alternative_5_UTR"; tag "basic"; tag "appris_principal_1"; havana_gene "OTTMUSG00000021452.1"; havana_transcript "OTTMUST00000050856.1";
chr1	HAVANA	CDS	165389247	165389400	0	+	1	gene_id "ENSMUSG00000026567.17"; transcript_id "ENSMUST00000111439.8"; gene_type "protein_coding"; gene_name "Adcy10"; transcript_type "protein_coding"; transcript_name "Adcy10-202"; exon_number 27; exon_id "ENSMUSE00001250865.2"; level 2; protein_id "ENSMUSP00000107066.2"; transcript_support_level "5"; mgi_id "MGI:2660854"; tag "alternative_5_UTR"; tag "basic"; tag "appris_principal_1"; havana_gene "OTTMUSG00000021452.1"; havana_transcript "OTTMUST00000050856.1";
chr1	HAVANA	exon	165389247	165389400	0	+	.	gene_id "ENSMUSG00000026567.17"; transcript_id "ENSMUST00000155216.8"; gene_type "protein_coding"; gene_name "Adcy10"; transcript_type "nonsense_mediated_decay"; transcript_name "Adcy10-206"; exon_number 26; exon_id "ENSMUSE00001235726.2"; level 2; protein_id "ENSMUSP00000137744.2"; transcript_support_level "5"; mgi_id "MGI:2660854"; havana_gene "OTTMUSG00000021452.1"; havana_transcript "OTTMUST00000050887.1";
chr1	HAVANA	UTR	165389247	165389400	0	+	.	gene_id "ENSMUSG00000026567.17"; transcript_id "ENSMUST00000155216.8"; gene_type "protein_coding"; gene_name "Adcy10"; transcript_type "nonsense_mediated_decay"; transcript_name "Adcy10-206"; exon_number 26; exon_id "ENSMUSE00001235726.2"; level 2; protein_id "ENSMUSP00000137744.2"; transcript_support_level "5"; mgi_id "MGI:2660854"; havana_gene "OTTMUSG00000021452.1"; havana_transcript "OTTMUST00000050887.1";
chr1	ENSEMBL_gcm37	exon	165389247	165389400	0.0678010582504149	+	.	gene_id "ENSMUSG00000026567.17"; transcript_id "ENSMUSG00000026567.17_tx_10"; exon_id "chr1_165389247_165389400_+"; exonnum "25"; txlen "5052";
chr1	ENSEMBL_gcm37	exon	165389247	165389400	0.0678010582504149	+	.	gene_id "ENSMUSG00000026567.17"; transcript_id "ENSMUSG00000026567.17_tx_11"; exon_id "chr1_165389247_165389400_+"; exonnum "27"; txlen "5319";
chr1	ENSEMBL_gcm37	exon	165389247	165389400	0.0678010582504149	+	.	gene_id "ENSMUSG00000026567.17"; transcript_id "ENSMUSG00000026567.17_tx_12"; exon_id "chr1_165389247_165389400_+"; exonnum "28"; txlen "5375";
chr1	ENSEMBL_gcm37	exon	165389247	165389400	0.0519386404041742	+	.	gene_id "ENSMUSG00000026567.17"; transcript_id "ENSMUSG00000026567.17_tx_20"; exon_id "chr1_165389247_165389400_+"; exonnum "24"; txlen "4860";
chr1	ENSEMBL_gcm37	exon	165389247	165389400	0.0519386404041742	+	.	gene_id "ENSMUSG00000026567.17"; transcript_id "ENSMUSG00000026567.17_tx_21"; exon_id "chr1_165389247_165389400_+"; exonnum "26"; txlen "5127";
chr1	ENSEMBL_gcm37	exon	165389247	165389400	0.0519386404041742	+	.	gene_id "ENSMUSG00000026567.17"; transcript_id "ENSMUSG00000026567.17_tx_22"; exon_id "chr1_165389247_165389400_+"; exonnum "27"; txlen "5183";
chr1	ENSEMBL_gcm37	exon	165389247	165389400	0.0518190763831622	+	.	gene_id "ENSMUSG00000026567.17"; transcript_id "ENSMUSG00000026567.17_tx_23"; exon_id "chr1_165389247_165389400_+"; exonnum "24"; txlen "4930";
chr1	ENSEMBL_gcm37	exon	165389247	165389400	0.0518190763831622	+	.	gene_id "ENSMUSG00000026567.17"; transcript_id "ENSMUSG00000026567.17_tx_24"; exon_id "chr1_165389247_165389400_+"; exonnum "26"; txlen "5197";
chr1	ENSEMBL_gcm37	exon	165389247	165389400	0.0518190763831622	+	.	gene_id "ENSMUSG00000026567.17"; transcript_id "ENSMUSG00000026567.17_tx_25"; exon_id "chr1_165389247_165389400_+"; exonnum "27"; txlen "5253";
chr1	ENSEMBL_gcm37	exon	165389247	165389400	0.0502414387899526	+	.	gene_id "ENSMUSG00000026567.17"; transcript_id "ENSMUSG00000026567.17_tx_28"; exon_id "chr1_165389247_165389400_+"; exonnum "23"; txlen "4738";
chr1	ENSEMBL_gcm37	exon	165389247	165389400	0.0502414387899526	+	.	gene_id "ENSMUSG00000026567.17"; transcript_id "ENSMUSG00000026567.17_tx_29"; exon_id "chr1_165389247_165389400_+"; exonnum "26"; txlen "5061";
chr1	ENSEMBL_gcm37	exon	165389247	165389400	0.0469500093820651	+	.	gene_id "ENSMUSG00000026567.17"; transcript_id "ENSMUSG00000026567.17_tx_33"; exon_id "chr1_165389247_165389400_+"; exonnum "23"; txlen "4633";
chr1	ENSEMBL_gcm37	exon	165389247	165389400	0.0433296507581138	+	.	gene_id "ENSMUSG00000026567.17"; transcript_id "ENSMUSG00000026567.17_tx_36"; exon_id "chr1_165389247_165389400_+"; exonnum "23"; txlen "4833";
chr1	ENSEMBL_gcm37	exon	165389247	165389400	0.0433296507581138	+	.	gene_id "ENSMUSG00000026567.17"; transcript_id "ENSMUSG00000026567.17_tx_37"; exon_id "chr1_165389247_165389400_+"; exonnum "24"; txlen "4955";
chr1	HAVANA	exon	165391492	165391696	0	+	.	gene_id "ENSMUSG00000026567.17"; transcript_id "ENSMUST00000111440.8"; gene_type "protein_coding"; gene_name "Adcy10"; transcript_type "protein_coding"; transcript_name "Adcy10-203"; exon_number 27; exon_id "ENSMUSE00001266690.2"; level 2; protein_id "ENSMUSP00000107067.2"; transcript_support_level "5"; mgi_id "MGI:2660854"; tag "basic"; tag "Ensembl_canonical"; tag "GENCODE_Primary"; tag "appris_principal_1"; havana_gene "OTTMUSG00000021452.1"; havana_transcript "OTTMUST00000050857.1";
chr1	HAVANA	CDS	165391492	165391696	0	+	0	gene_id "ENSMUSG00000026567.17"; transcript_id "ENSMUST00000111440.8"; gene_type "protein_coding"; gene_name "Adcy10"; transcript_type "protein_coding"; transcript_name "Adcy10-203"; exon_number 27; exon_id "ENSMUSE00001266690.2"; level 2; protein_id "ENSMUSP00000107067.2"; transcript_support_level "5"; mgi_id "MGI:2660854"; tag "basic"; tag "Ensembl_canonical"; tag "GENCODE_Primary"; tag "appris_principal_1"; havana_gene "OTTMUSG00000021452.1"; havana_transcript "OTTMUST00000050857.1";
chr1	HAVANA	exon	165391492	165391696	0	+	.	gene_id "ENSMUSG00000026567.17"; transcript_id "ENSMUST00000148550.8"; gene_type "protein_coding"; gene_name "Adcy10"; transcript_type "nonsense_mediated_decay"; transcript_name "Adcy10-205"; exon_number 26; exon_id "ENSMUSE00001233943.2"; level 2; protein_id "ENSMUSP00000137959.2"; transcript_support_level "1"; mgi_id "MGI:2660854"; havana_gene "OTTMUSG00000021452.1"; havana_transcript "OTTMUST00000050886.1";
chr1	HAVANA	UTR	165391492	165391696	0	+	.	gene_id "ENSMUSG00000026567.17"; transcript_id "ENSMUST00000148550.8"; gene_type "protein_coding"; gene_name "Adcy10"; transcript_type "nonsense_mediated_decay"; transcript_name "Adcy10-205"; exon_number 26; exon_id "ENSMUSE00001233943.2"; level 2; protein_id "ENSMUSP00000137959.2"; transcript_support_level "1"; mgi_id "MGI:2660854"; havana_gene "OTTMUSG00000021452.1"; havana_transcript "OTTMUST00000050886.1";
chr1	HAVANA	exon	165391492	165391696	0	+	.	gene_id "ENSMUSG00000026567.17"; transcript_id "ENSMUST00000027852.15"; gene_type "protein_coding"; gene_name "Adcy10"; transcript_type "protein_coding"; transcript_name "Adcy10-201"; exon_number 27; exon_id "ENSMUSE00001266690.2"; level 2; protein_id "ENSMUSP00000027852.9"; transcript_support_level "1"; mgi_id "MGI:2660854"; tag "basic"; tag "CCDS"; ccdsid "CCDS35756.1"; havana_gene "OTTMUSG00000021452.1"; havana_transcript "OTTMUST00000050855.1";
chr1	HAVANA	CDS	165391492	165391696	0	+	0	gene_id "ENSMUSG00000026567.17"; transcript_id "ENSMUST00000027852.15"; gene_type "protein_coding"; gene_name "Adcy10"; transcript_type "protein_coding"; transcript_name "Adcy10-201"; exon_number 27; exon_id "ENSMUSE00001266690.2"; level 2; protein_id "ENSMUSP00000027852.9"; transcript_support_level "1"; mgi_id "MGI:2660854"; tag "basic"; tag "CCDS"; ccdsid "CCDS35756.1"; havana_gene "OTTMUSG00000021452.1"; havana_transcript "OTTMUST00000050855.1";
chr1	HAVANA	exon	165391492	165391696	0	+	.	gene_id "ENSMUSG00000026567.17"; transcript_id "ENSMUST00000111439.8"; gene_type "protein_coding"; gene_name "Adcy10"; transcript_type "protein_coding"; transcript_name "Adcy10-202"; exon_number 28; exon_id "ENSMUSE00001266690.2"; level 2; protein_id "ENSMUSP00000107066.2"; transcript_support_level "5"; mgi_id "MGI:2660854"; tag "alternative_5_UTR"; tag "basic"; tag "appris_principal_1"; havana_gene "OTTMUSG00000021452.1"; havana_transcript "OTTMUST00000050856.1";
chr1	HAVANA	CDS	165391492	165391696	0	+	0	gene_id "ENSMUSG00000026567.17"; transcript_id "ENSMUST00000111439.8"; gene_type "protein_coding"; gene_name "Adcy10"; transcript_type "protein_coding"; transcript_name "Adcy10-202"; exon_number 28; exon_id "ENSMUSE00001266690.2"; level 2; protein_id "ENSMUSP00000107066.2"; transcript_support_level "5"; mgi_id "MGI:2660854"; tag "alternative_5_UTR"; tag "basic"; tag "appris_principal_1"; havana_gene "OTTMUSG00000021452.1"; havana_transcript "OTTMUST00000050856.1";
chr1	HAVANA	exon	165391492	165391696	0	+	.	gene_id "ENSMUSG00000026567.17"; transcript_id "ENSMUST00000155216.8"; gene_type "protein_coding"; gene_name "Adcy10"; transcript_type "nonsense_mediated_decay"; transcript_name "Adcy10-206"; exon_number 27; exon_id "ENSMUSE00001233943.2"; level 2; protein_id "ENSMUSP00000137744.2"; transcript_support_level "5"; mgi_id "MGI:2660854"; havana_gene "OTTMUSG00000021452.1"; havana_transcript "OTTMUST00000050887.1";
chr1	HAVANA	UTR	165391492	165391696	0	+	.	gene_id "ENSMUSG00000026567.17"; transcript_id "ENSMUST00000155216.8"; gene_type "protein_coding"; gene_name "Adcy10"; transcript_type "nonsense_mediated_decay"; transcript_name "Adcy10-206"; exon_number 27; exon_id "ENSMUSE00001233943.2"; level 2; protein_id "ENSMUSP00000137744.2"; transcript_support_level "5"; mgi_id "MGI:2660854"; havana_gene "OTTMUSG00000021452.1"; havana_transcript "OTTMUST00000050887.1";
chr1	ENSEMBL_gcm37	exon	165391492	165391696	0.0678010582504149	+	.	gene_id "ENSMUSG00000026567.17"; transcript_id "ENSMUSG00000026567.17_tx_10"; exon_id "chr1_165391492_165391696_+"; exonnum "26"; txlen "5052";
chr1	ENSEMBL_gcm37	exon	165391492	165391696	0.0678010582504149	+	.	gene_id "ENSMUSG00000026567.17"; transcript_id "ENSMUSG00000026567.17_tx_11"; exon_id "chr1_165391492_165391696_+"; exonnum "28"; txlen "5319";
chr1	ENSEMBL_gcm37	exon	165391492	165391696	0.0678010582504149	+	.	gene_id "ENSMUSG00000026567.17"; transcript_id "ENSMUSG00000026567.17_tx_12"; exon_id "chr1_165391492_165391696_+"; exonnum "29"; txlen "5375";
chr1	ENSEMBL_gcm37	exon	165391492	165391696	0.0519386404041742	+	.	gene_id "ENSMUSG00000026567.17"; transcript_id "ENSMUSG00000026567.17_tx_20"; exon_id "chr1_165391492_165391696_+"; exonnum "25"; txlen "4860";
chr1	ENSEMBL_gcm37	exon	165391492	165391696	0.0519386404041742	+	.	gene_id "ENSMUSG00000026567.17"; transcript_id "ENSMUSG00000026567.17_tx_21"; exon_id "chr1_165391492_165391696_+"; exonnum "27"; txlen "5127";
chr1	ENSEMBL_gcm37	exon	165391492	165391696	0.0519386404041742	+	.	gene_id "ENSMUSG00000026567.17"; transcript_id "ENSMUSG00000026567.17_tx_22"; exon_id "chr1_165391492_165391696_+"; exonnum "28"; txlen "5183";
chr1	ENSEMBL_gcm37	exon	165391492	165391696	0.0518190763831622	+	.	gene_id "ENSMUSG00000026567.17"; transcript_id "ENSMUSG00000026567.17_tx_23"; exon_id "chr1_165391492_165391696_+"; exonnum "25"; txlen "4930";
chr1	ENSEMBL_gcm37	exon	165391492	165391696	0.0518190763831622	+	.	gene_id "ENSMUSG00000026567.17"; transcript_id "ENSMUSG00000026567.17_tx_24"; exon_id "chr1_165391492_165391696_+"; exonnum "27"; txlen "5197";
chr1	ENSEMBL_gcm37	exon	165391492	165391696	0.0518190763831622	+	.	gene_id "ENSMUSG00000026567.17"; transcript_id "ENSMUSG00000026567.17_tx_25"; exon_id "chr1_165391492_165391696_+"; exonnum "28"; txlen "5253";
chr1	ENSEMBL_gcm37	exon	165391492	165391696	0.0502414387899526	+	.	gene_id "ENSMUSG00000026567.17"; transcript_id "ENSMUSG00000026567.17_tx_28"; exon_id "chr1_165391492_165391696_+"; exonnum "24"; txlen "4738";
chr1	ENSEMBL_gcm37	exon	165391492	165391696	0.0502414387899526	+	.	gene_id "ENSMUSG00000026567.17"; transcript_id "ENSMUSG00000026567.17_tx_29"; exon_id "chr1_165391492_165391696_+"; exonnum "27"; txlen "5061";
chr1	ENSEMBL_gcm37	exon	165391492	165391696	0.0469500093820651	+	.	gene_id "ENSMUSG00000026567.17"; transcript_id "ENSMUSG00000026567.17_tx_33"; exon_id "chr1_165391492_165391696_+"; exonnum "24"; txlen "4633";
chr1	ENSEMBL_gcm37	exon	165391492	165391696	0.0433296507581138	+	.	gene_id "ENSMUSG00000026567.17"; transcript_id "ENSMUSG00000026567.17_tx_36"; exon_id "chr1_165391492_165391696_+"; exonnum "24"; txlen "4833";
chr1	ENSEMBL_gcm37	exon	165391492	165391696	0.0433296507581138	+	.	gene_id "ENSMUSG00000026567.17"; transcript_id "ENSMUSG00000026567.17_tx_37"; exon_id "chr1_165391492_165391696_+"; exonnum "25"; txlen "4955";
chr1	HAVANA	exon	165391774	165391870	0	+	.	gene_id "ENSMUSG00000026567.17"; transcript_id "ENSMUST00000111440.8"; gene_type "protein_coding"; gene_name "Adcy10"; transcript_type "protein_coding"; transcript_name "Adcy10-203"; exon_number 28; exon_id "ENSMUSE00001291170.2"; level 2; protein_id "ENSMUSP00000107067.2"; transcript_support_level "5"; mgi_id "MGI:2660854"; tag "basic"; tag "Ensembl_canonical"; tag "GENCODE_Primary"; tag "appris_principal_1"; havana_gene "OTTMUSG00000021452.1"; havana_transcript "OTTMUST00000050857.1";
chr1	HAVANA	CDS	165391774	165391870	0	+	2	gene_id "ENSMUSG00000026567.17"; transcript_id "ENSMUST00000111440.8"; gene_type "protein_coding"; gene_name "Adcy10"; transcript_type "protein_coding"; transcript_name "Adcy10-203"; exon_number 28; exon_id "ENSMUSE00001291170.2"; level 2; protein_id "ENSMUSP00000107067.2"; transcript_support_level "5"; mgi_id "MGI:2660854"; tag "basic"; tag "Ensembl_canonical"; tag "GENCODE_Primary"; tag "appris_principal_1"; havana_gene "OTTMUSG00000021452.1"; havana_transcript "OTTMUST00000050857.1";
chr1	HAVANA	exon	165391774	165391870	0	+	.	gene_id "ENSMUSG00000026567.17"; transcript_id "ENSMUST00000148550.8"; gene_type "protein_coding"; gene_name "Adcy10"; transcript_type "nonsense_mediated_decay"; transcript_name "Adcy10-205"; exon_number 27; exon_id "ENSMUSE00001255962.2"; level 2; protein_id "ENSMUSP00000137959.2"; transcript_support_level "1"; mgi_id "MGI:2660854"; havana_gene "OTTMUSG00000021452.1"; havana_transcript "OTTMUST00000050886.1";
chr1	HAVANA	UTR	165391774	165391870	0	+	.	gene_id "ENSMUSG00000026567.17"; transcript_id "ENSMUST00000148550.8"; gene_type "protein_coding"; gene_name "Adcy10"; transcript_type "nonsense_mediated_decay"; transcript_name "Adcy10-205"; exon_number 27; exon_id "ENSMUSE00001255962.2"; level 2; protein_id "ENSMUSP00000137959.2"; transcript_support_level "1"; mgi_id "MGI:2660854"; havana_gene "OTTMUSG00000021452.1"; havana_transcript "OTTMUST00000050886.1";
chr1	HAVANA	exon	165391774	165391870	0	+	.	gene_id "ENSMUSG00000026567.17"; transcript_id "ENSMUST00000027852.15"; gene_type "protein_coding"; gene_name "Adcy10"; transcript_type "protein_coding"; transcript_name "Adcy10-201"; exon_number 28; exon_id "ENSMUSE00001291170.2"; level 2; protein_id "ENSMUSP00000027852.9"; transcript_support_level "1"; mgi_id "MGI:2660854"; tag "basic"; tag "CCDS"; ccdsid "CCDS35756.1"; havana_gene "OTTMUSG00000021452.1"; havana_transcript "OTTMUST00000050855.1";
chr1	HAVANA	CDS	165391774	165391870	0	+	2	gene_id "ENSMUSG00000026567.17"; transcript_id "ENSMUST00000027852.15"; gene_type "protein_coding"; gene_name "Adcy10"; transcript_type "protein_coding"; transcript_name "Adcy10-201"; exon_number 28; exon_id "ENSMUSE00001291170.2"; level 2; protein_id "ENSMUSP00000027852.9"; transcript_support_level "1"; mgi_id "MGI:2660854"; tag "basic"; tag "CCDS"; ccdsid "CCDS35756.1"; havana_gene "OTTMUSG00000021452.1"; havana_transcript "OTTMUST00000050855.1";
chr1	HAVANA	exon	165391774	165391870	0	+	.	gene_id "ENSMUSG00000026567.17"; transcript_id "ENSMUST00000111439.8"; gene_type "protein_coding"; gene_name "Adcy10"; transcript_type "protein_coding"; transcript_name "Adcy10-202"; exon_number 29; exon_id "ENSMUSE00001291170.2"; level 2; protein_id "ENSMUSP00000107066.2"; transcript_support_level "5"; mgi_id "MGI:2660854"; tag "alternative_5_UTR"; tag "basic"; tag "appris_principal_1"; havana_gene "OTTMUSG00000021452.1"; havana_transcript "OTTMUST00000050856.1";
chr1	HAVANA	CDS	165391774	165391870	0	+	2	gene_id "ENSMUSG00000026567.17"; transcript_id "ENSMUST00000111439.8"; gene_type "protein_coding"; gene_name "Adcy10"; transcript_type "protein_coding"; transcript_name "Adcy10-202"; exon_number 29; exon_id "ENSMUSE00001291170.2"; level 2; protein_id "ENSMUSP00000107066.2"; transcript_support_level "5"; mgi_id "MGI:2660854"; tag "alternative_5_UTR"; tag "basic"; tag "appris_principal_1"; havana_gene "OTTMUSG00000021452.1"; havana_transcript "OTTMUST00000050856.1";
chr1	HAVANA	exon	165391774	165391870	0	+	.	gene_id "ENSMUSG00000026567.17"; transcript_id "ENSMUST00000155216.8"; gene_type "protein_coding"; gene_name "Adcy10"; transcript_type "nonsense_mediated_decay"; transcript_name "Adcy10-206"; exon_number 28; exon_id "ENSMUSE00001255962.2"; level 2; protein_id "ENSMUSP00000137744.2"; transcript_support_level "5"; mgi_id "MGI:2660854"; havana_gene "OTTMUSG00000021452.1"; havana_transcript "OTTMUST00000050887.1";
chr1	HAVANA	UTR	165391774	165391870	0	+	.	gene_id "ENSMUSG00000026567.17"; transcript_id "ENSMUST00000155216.8"; gene_type "protein_coding"; gene_name "Adcy10"; transcript_type "nonsense_mediated_decay"; transcript_name "Adcy10-206"; exon_number 28; exon_id "ENSMUSE00001255962.2"; level 2; protein_id "ENSMUSP00000137744.2"; transcript_support_level "5"; mgi_id "MGI:2660854"; havana_gene "OTTMUSG00000021452.1"; havana_transcript "OTTMUST00000050887.1";
chr1	ENSEMBL_gcm37	exon	165391774	165391870	0.0678010582504149	+	.	gene_id "ENSMUSG00000026567.17"; transcript_id "ENSMUSG00000026567.17_tx_10"; exon_id "chr1_165391774_165391870_+"; exonnum "27"; txlen "5052";
chr1	ENSEMBL_gcm37	exon	165391774	165391870	0.0678010582504149	+	.	gene_id "ENSMUSG00000026567.17"; transcript_id "ENSMUSG00000026567.17_tx_11"; exon_id "chr1_165391774_165391870_+"; exonnum "29"; txlen "5319";
chr1	ENSEMBL_gcm37	exon	165391774	165391870	0.0678010582504149	+	.	gene_id "ENSMUSG00000026567.17"; transcript_id "ENSMUSG00000026567.17_tx_12"; exon_id "chr1_165391774_165391870_+"; exonnum "30"; txlen "5375";
chr1	ENSEMBL_gcm37	exon	165391774	165391870	0.0519386404041742	+	.	gene_id "ENSMUSG00000026567.17"; transcript_id "ENSMUSG00000026567.17_tx_20"; exon_id "chr1_165391774_165391870_+"; exonnum "26"; txlen "4860";
chr1	ENSEMBL_gcm37	exon	165391774	165391870	0.0519386404041742	+	.	gene_id "ENSMUSG00000026567.17"; transcript_id "ENSMUSG00000026567.17_tx_21"; exon_id "chr1_165391774_165391870_+"; exonnum "28"; txlen "5127";
chr1	ENSEMBL_gcm37	exon	165391774	165391870	0.0519386404041742	+	.	gene_id "ENSMUSG00000026567.17"; transcript_id "ENSMUSG00000026567.17_tx_22"; exon_id "chr1_165391774_165391870_+"; exonnum "29"; txlen "5183";
chr1	ENSEMBL_gcm37	exon	165391774	165391870	0.0518190763831622	+	.	gene_id "ENSMUSG00000026567.17"; transcript_id "ENSMUSG00000026567.17_tx_23"; exon_id "chr1_165391774_165391870_+"; exonnum "26"; txlen "4930";
chr1	ENSEMBL_gcm37	exon	165391774	165391870	0.0518190763831622	+	.	gene_id "ENSMUSG00000026567.17"; transcript_id "ENSMUSG00000026567.17_tx_24"; exon_id "chr1_165391774_165391870_+"; exonnum "28"; txlen "5197";
chr1	ENSEMBL_gcm37	exon	165391774	165391870	0.0518190763831622	+	.	gene_id "ENSMUSG00000026567.17"; transcript_id "ENSMUSG00000026567.17_tx_25"; exon_id "chr1_165391774_165391870_+"; exonnum "29"; txlen "5253";
chr1	ENSEMBL_gcm37	exon	165391774	165391870	0.0502414387899526	+	.	gene_id "ENSMUSG00000026567.17"; transcript_id "ENSMUSG00000026567.17_tx_28"; exon_id "chr1_165391774_165391870_+"; exonnum "25"; txlen "4738";
chr1	ENSEMBL_gcm37	exon	165391774	165391870	0.0502414387899526	+	.	gene_id "ENSMUSG00000026567.17"; transcript_id "ENSMUSG00000026567.17_tx_29"; exon_id "chr1_165391774_165391870_+"; exonnum "28"; txlen "5061";
chr1	ENSEMBL_gcm37	exon	165391774	165391870	0.0469500093820651	+	.	gene_id "ENSMUSG00000026567.17"; transcript_id "ENSMUSG00000026567.17_tx_33"; exon_id "chr1_165391774_165391870_+"; exonnum "25"; txlen "4633";
chr1	ENSEMBL_gcm37	exon	165391774	165391870	0.0433296507581138	+	.	gene_id "ENSMUSG00000026567.17"; transcript_id "ENSMUSG00000026567.17_tx_36"; exon_id "chr1_165391774_165391870_+"; exonnum "25"; txlen "4833";
chr1	ENSEMBL_gcm37	exon	165391774	165391870	0.0433296507581138	+	.	gene_id "ENSMUSG00000026567.17"; transcript_id "ENSMUSG00000026567.17_tx_37"; exon_id "chr1_165391774_165391870_+"; exonnum "26"; txlen "4955";
chr1	HAVANA	exon	165392835	165392950	0	+	.	gene_id "ENSMUSG00000026567.17"; transcript_id "ENSMUST00000111440.8"; gene_type "protein_coding"; gene_name "Adcy10"; transcript_type "protein_coding"; transcript_name "Adcy10-203"; exon_number 29; exon_id "ENSMUSE00001236567.2"; level 2; protein_id "ENSMUSP00000107067.2"; transcript_support_level "5"; mgi_id "MGI:2660854"; tag "basic"; tag "Ensembl_canonical"; tag "GENCODE_Primary"; tag "appris_principal_1"; havana_gene "OTTMUSG00000021452.1"; havana_transcript "OTTMUST00000050857.1";
chr1	HAVANA	CDS	165392835	165392950	0	+	1	gene_id "ENSMUSG00000026567.17"; transcript_id "ENSMUST00000111440.8"; gene_type "protein_coding"; gene_name "Adcy10"; transcript_type "protein_coding"; transcript_name "Adcy10-203"; exon_number 29; exon_id "ENSMUSE00001236567.2"; level 2; protein_id "ENSMUSP00000107067.2"; transcript_support_level "5"; mgi_id "MGI:2660854"; tag "basic"; tag "Ensembl_canonical"; tag "GENCODE_Primary"; tag "appris_principal_1"; havana_gene "OTTMUSG00000021452.1"; havana_transcript "OTTMUST00000050857.1";
chr1	HAVANA	exon	165392835	165392950	0	+	.	gene_id "ENSMUSG00000026567.17"; transcript_id "ENSMUST00000148550.8"; gene_type "protein_coding"; gene_name "Adcy10"; transcript_type "nonsense_mediated_decay"; transcript_name "Adcy10-205"; exon_number 28; exon_id "ENSMUSE00001297844.2"; level 2; protein_id "ENSMUSP00000137959.2"; transcript_support_level "1"; mgi_id "MGI:2660854"; havana_gene "OTTMUSG00000021452.1"; havana_transcript "OTTMUST00000050886.1";
chr1	HAVANA	UTR	165392835	165392950	0	+	.	gene_id "ENSMUSG00000026567.17"; transcript_id "ENSMUST00000148550.8"; gene_type "protein_coding"; gene_name "Adcy10"; transcript_type "nonsense_mediated_decay"; transcript_name "Adcy10-205"; exon_number 28; exon_id "ENSMUSE00001297844.2"; level 2; protein_id "ENSMUSP00000137959.2"; transcript_support_level "1"; mgi_id "MGI:2660854"; havana_gene "OTTMUSG00000021452.1"; havana_transcript "OTTMUST00000050886.1";
chr1	HAVANA	exon	165392835	165392950	0	+	.	gene_id "ENSMUSG00000026567.17"; transcript_id "ENSMUST00000027852.15"; gene_type "protein_coding"; gene_name "Adcy10"; transcript_type "protein_coding"; transcript_name "Adcy10-201"; exon_number 29; exon_id "ENSMUSE00001236567.2"; level 2; protein_id "ENSMUSP00000027852.9"; transcript_support_level "1"; mgi_id "MGI:2660854"; tag "basic"; tag "CCDS"; ccdsid "CCDS35756.1"; havana_gene "OTTMUSG00000021452.1"; havana_transcript "OTTMUST00000050855.1";
chr1	HAVANA	CDS	165392835	165392950	0	+	1	gene_id "ENSMUSG00000026567.17"; transcript_id "ENSMUST00000027852.15"; gene_type "protein_coding"; gene_name "Adcy10"; transcript_type "protein_coding"; transcript_name "Adcy10-201"; exon_number 29; exon_id "ENSMUSE00001236567.2"; level 2; protein_id "ENSMUSP00000027852.9"; transcript_support_level "1"; mgi_id "MGI:2660854"; tag "basic"; tag "CCDS"; ccdsid "CCDS35756.1"; havana_gene "OTTMUSG00000021452.1"; havana_transcript "OTTMUST00000050855.1";
chr1	HAVANA	exon	165392835	165392950	0	+	.	gene_id "ENSMUSG00000026567.17"; transcript_id "ENSMUST00000111439.8"; gene_type "protein_coding"; gene_name "Adcy10"; transcript_type "protein_coding"; transcript_name "Adcy10-202"; exon_number 30; exon_id "ENSMUSE00001236567.2"; level 2; protein_id "ENSMUSP00000107066.2"; transcript_support_level "5"; mgi_id "MGI:2660854"; tag "alternative_5_UTR"; tag "basic"; tag "appris_principal_1"; havana_gene "OTTMUSG00000021452.1"; havana_transcript "OTTMUST00000050856.1";
chr1	HAVANA	CDS	165392835	165392950	0	+	1	gene_id "ENSMUSG00000026567.17"; transcript_id "ENSMUST00000111439.8"; gene_type "protein_coding"; gene_name "Adcy10"; transcript_type "protein_coding"; transcript_name "Adcy10-202"; exon_number 30; exon_id "ENSMUSE00001236567.2"; level 2; protein_id "ENSMUSP00000107066.2"; transcript_support_level "5"; mgi_id "MGI:2660854"; tag "alternative_5_UTR"; tag "basic"; tag "appris_principal_1"; havana_gene "OTTMUSG00000021452.1"; havana_transcript "OTTMUST00000050856.1";
chr1	HAVANA	exon	165392835	165392950	0	+	.	gene_id "ENSMUSG00000026567.17"; transcript_id "ENSMUST00000155216.8"; gene_type "protein_coding"; gene_name "Adcy10"; transcript_type "nonsense_mediated_decay"; transcript_name "Adcy10-206"; exon_number 29; exon_id "ENSMUSE00001297844.2"; level 2; protein_id "ENSMUSP00000137744.2"; transcript_support_level "5"; mgi_id "MGI:2660854"; havana_gene "OTTMUSG00000021452.1"; havana_transcript "OTTMUST00000050887.1";
chr1	HAVANA	UTR	165392835	165392950	0	+	.	gene_id "ENSMUSG00000026567.17"; transcript_id "ENSMUST00000155216.8"; gene_type "protein_coding"; gene_name "Adcy10"; transcript_type "nonsense_mediated_decay"; transcript_name "Adcy10-206"; exon_number 29; exon_id "ENSMUSE00001297844.2"; level 2; protein_id "ENSMUSP00000137744.2"; transcript_support_level "5"; mgi_id "MGI:2660854"; havana_gene "OTTMUSG00000021452.1"; havana_transcript "OTTMUST00000050887.1";
chr1	ENSEMBL_gcm37	exon	165392835	165392950	0.0678010582504149	+	.	gene_id "ENSMUSG00000026567.17"; transcript_id "ENSMUSG00000026567.17_tx_10"; exon_id "chr1_165392835_165392950_+"; exonnum "28"; txlen "5052";
chr1	ENSEMBL_gcm37	exon	165392835	165392950	0.0678010582504149	+	.	gene_id "ENSMUSG00000026567.17"; transcript_id "ENSMUSG00000026567.17_tx_11"; exon_id "chr1_165392835_165392950_+"; exonnum "30"; txlen "5319";
chr1	ENSEMBL_gcm37	exon	165392835	165392950	0.0678010582504149	+	.	gene_id "ENSMUSG00000026567.17"; transcript_id "ENSMUSG00000026567.17_tx_12"; exon_id "chr1_165392835_165392950_+"; exonnum "31"; txlen "5375";
chr1	ENSEMBL_gcm37	exon	165392835	165392950	0.0519386404041742	+	.	gene_id "ENSMUSG00000026567.17"; transcript_id "ENSMUSG00000026567.17_tx_20"; exon_id "chr1_165392835_165392950_+"; exonnum "27"; txlen "4860";
chr1	ENSEMBL_gcm37	exon	165392835	165392950	0.0519386404041742	+	.	gene_id "ENSMUSG00000026567.17"; transcript_id "ENSMUSG00000026567.17_tx_21"; exon_id "chr1_165392835_165392950_+"; exonnum "29"; txlen "5127";
chr1	ENSEMBL_gcm37	exon	165392835	165392950	0.0519386404041742	+	.	gene_id "ENSMUSG00000026567.17"; transcript_id "ENSMUSG00000026567.17_tx_22"; exon_id "chr1_165392835_165392950_+"; exonnum "30"; txlen "5183";
chr1	ENSEMBL_gcm37	exon	165392835	165392950	0.0518190763831622	+	.	gene_id "ENSMUSG00000026567.17"; transcript_id "ENSMUSG00000026567.17_tx_23"; exon_id "chr1_165392835_165392950_+"; exonnum "27"; txlen "4930";
chr1	ENSEMBL_gcm37	exon	165392835	165392950	0.0518190763831622	+	.	gene_id "ENSMUSG00000026567.17"; transcript_id "ENSMUSG00000026567.17_tx_24"; exon_id "chr1_165392835_165392950_+"; exonnum "29"; txlen "5197";
chr1	ENSEMBL_gcm37	exon	165392835	165392950	0.0518190763831622	+	.	gene_id "ENSMUSG00000026567.17"; transcript_id "ENSMUSG00000026567.17_tx_25"; exon_id "chr1_165392835_165392950_+"; exonnum "30"; txlen "5253";
chr1	ENSEMBL_gcm37	exon	165392835	165392950	0.0502414387899526	+	.	gene_id "ENSMUSG00000026567.17"; transcript_id "ENSMUSG00000026567.17_tx_28"; exon_id "chr1_165392835_165392950_+"; exonnum "26"; txlen "4738";
chr1	ENSEMBL_gcm37	exon	165392835	165392950	0.0502414387899526	+	.	gene_id "ENSMUSG00000026567.17"; transcript_id "ENSMUSG00000026567.17_tx_29"; exon_id "chr1_165392835_165392950_+"; exonnum "29"; txlen "5061";
chr1	ENSEMBL_gcm37	exon	165392835	165392950	0.0469500093820651	+	.	gene_id "ENSMUSG00000026567.17"; transcript_id "ENSMUSG00000026567.17_tx_33"; exon_id "chr1_165392835_165392950_+"; exonnum "26"; txlen "4633";
chr1	ENSEMBL_gcm37	exon	165392835	165392950	0.0433296507581138	+	.	gene_id "ENSMUSG00000026567.17"; transcript_id "ENSMUSG00000026567.17_tx_36"; exon_id "chr1_165392835_165392950_+"; exonnum "26"; txlen "4833";
chr1	ENSEMBL_gcm37	exon	165392835	165392950	0.0433296507581138	+	.	gene_id "ENSMUSG00000026567.17"; transcript_id "ENSMUSG00000026567.17_tx_37"; exon_id "chr1_165392835_165392950_+"; exonnum "27"; txlen "4955";
chr1	HAVANA	exon	165395196	165395313	0	+	.	gene_id "ENSMUSG00000026567.17"; transcript_id "ENSMUST00000111440.8"; gene_type "protein_coding"; gene_name "Adcy10"; transcript_type "protein_coding"; transcript_name "Adcy10-203"; exon_number 30; exon_id "ENSMUSE00001284668.2"; level 2; protein_id "ENSMUSP00000107067.2"; transcript_support_level "5"; mgi_id "MGI:2660854"; tag "basic"; tag "Ensembl_canonical"; tag "GENCODE_Primary"; tag "appris_principal_1"; havana_gene "OTTMUSG00000021452.1"; havana_transcript "OTTMUST00000050857.1";
chr1	HAVANA	CDS	165395196	165395313	0	+	2	gene_id "ENSMUSG00000026567.17"; transcript_id "ENSMUST00000111440.8"; gene_type "protein_coding"; gene_name "Adcy10"; transcript_type "protein_coding"; transcript_name "Adcy10-203"; exon_number 30; exon_id "ENSMUSE00001284668.2"; level 2; protein_id "ENSMUSP00000107067.2"; transcript_support_level "5"; mgi_id "MGI:2660854"; tag "basic"; tag "Ensembl_canonical"; tag "GENCODE_Primary"; tag "appris_principal_1"; havana_gene "OTTMUSG00000021452.1"; havana_transcript "OTTMUST00000050857.1";
chr1	HAVANA	exon	165395196	165395313	0	+	.	gene_id "ENSMUSG00000026567.17"; transcript_id "ENSMUST00000148550.8"; gene_type "protein_coding"; gene_name "Adcy10"; transcript_type "nonsense_mediated_decay"; transcript_name "Adcy10-205"; exon_number 29; exon_id "ENSMUSE00001309290.2"; level 2; protein_id "ENSMUSP00000137959.2"; transcript_support_level "1"; mgi_id "MGI:2660854"; havana_gene "OTTMUSG00000021452.1"; havana_transcript "OTTMUST00000050886.1";
chr1	HAVANA	UTR	165395196	165395313	0	+	.	gene_id "ENSMUSG00000026567.17"; transcript_id "ENSMUST00000148550.8"; gene_type "protein_coding"; gene_name "Adcy10"; transcript_type "nonsense_mediated_decay"; transcript_name "Adcy10-205"; exon_number 29; exon_id "ENSMUSE00001309290.2"; level 2; protein_id "ENSMUSP00000137959.2"; transcript_support_level "1"; mgi_id "MGI:2660854"; havana_gene "OTTMUSG00000021452.1"; havana_transcript "OTTMUST00000050886.1";
chr1	HAVANA	exon	165395196	165395313	0	+	.	gene_id "ENSMUSG00000026567.17"; transcript_id "ENSMUST00000027852.15"; gene_type "protein_coding"; gene_name "Adcy10"; transcript_type "protein_coding"; transcript_name "Adcy10-201"; exon_number 30; exon_id "ENSMUSE00001284668.2"; level 2; protein_id "ENSMUSP00000027852.9"; transcript_support_level "1"; mgi_id "MGI:2660854"; tag "basic"; tag "CCDS"; ccdsid "CCDS35756.1"; havana_gene "OTTMUSG00000021452.1"; havana_transcript "OTTMUST00000050855.1";
chr1	HAVANA	CDS	165395196	165395313	0	+	2	gene_id "ENSMUSG00000026567.17"; transcript_id "ENSMUST00000027852.15"; gene_type "protein_coding"; gene_name "Adcy10"; transcript_type "protein_coding"; transcript_name "Adcy10-201"; exon_number 30; exon_id "ENSMUSE00001284668.2"; level 2; protein_id "ENSMUSP00000027852.9"; transcript_support_level "1"; mgi_id "MGI:2660854"; tag "basic"; tag "CCDS"; ccdsid "CCDS35756.1"; havana_gene "OTTMUSG00000021452.1"; havana_transcript "OTTMUST00000050855.1";
chr1	HAVANA	exon	165395196	165395313	0	+	.	gene_id "ENSMUSG00000026567.17"; transcript_id "ENSMUST00000111439.8"; gene_type "protein_coding"; gene_name "Adcy10"; transcript_type "protein_coding"; transcript_name "Adcy10-202"; exon_number 31; exon_id "ENSMUSE00001284668.2"; level 2; protein_id "ENSMUSP00000107066.2"; transcript_support_level "5"; mgi_id "MGI:2660854"; tag "alternative_5_UTR"; tag "basic"; tag "appris_principal_1"; havana_gene "OTTMUSG00000021452.1"; havana_transcript "OTTMUST00000050856.1";
chr1	HAVANA	CDS	165395196	165395313	0	+	2	gene_id "ENSMUSG00000026567.17"; transcript_id "ENSMUST00000111439.8"; gene_type "protein_coding"; gene_name "Adcy10"; transcript_type "protein_coding"; transcript_name "Adcy10-202"; exon_number 31; exon_id "ENSMUSE00001284668.2"; level 2; protein_id "ENSMUSP00000107066.2"; transcript_support_level "5"; mgi_id "MGI:2660854"; tag "alternative_5_UTR"; tag "basic"; tag "appris_principal_1"; havana_gene "OTTMUSG00000021452.1"; havana_transcript "OTTMUST00000050856.1";
chr1	HAVANA	exon	165395196	165395313	0	+	.	gene_id "ENSMUSG00000026567.17"; transcript_id "ENSMUST00000155216.8"; gene_type "protein_coding"; gene_name "Adcy10"; transcript_type "nonsense_mediated_decay"; transcript_name "Adcy10-206"; exon_number 30; exon_id "ENSMUSE00001309290.2"; level 2; protein_id "ENSMUSP00000137744.2"; transcript_support_level "5"; mgi_id "MGI:2660854"; havana_gene "OTTMUSG00000021452.1"; havana_transcript "OTTMUST00000050887.1";
chr1	HAVANA	UTR	165395196	165395313	0	+	.	gene_id "ENSMUSG00000026567.17"; transcript_id "ENSMUST00000155216.8"; gene_type "protein_coding"; gene_name "Adcy10"; transcript_type "nonsense_mediated_decay"; transcript_name "Adcy10-206"; exon_number 30; exon_id "ENSMUSE00001309290.2"; level 2; protein_id "ENSMUSP00000137744.2"; transcript_support_level "5"; mgi_id "MGI:2660854"; havana_gene "OTTMUSG00000021452.1"; havana_transcript "OTTMUST00000050887.1";
chr1	ENSEMBL_gcm37	exon	165395196	165395313	0.0678010582504149	+	.	gene_id "ENSMUSG00000026567.17"; transcript_id "ENSMUSG00000026567.17_tx_10"; exon_id "chr1_165395196_165395313_+"; exonnum "29"; txlen "5052";
chr1	ENSEMBL_gcm37	exon	165395196	165395313	0.0678010582504149	+	.	gene_id "ENSMUSG00000026567.17"; transcript_id "ENSMUSG00000026567.17_tx_11"; exon_id "chr1_165395196_165395313_+"; exonnum "31"; txlen "5319";
chr1	ENSEMBL_gcm37	exon	165395196	165395313	0.0678010582504149	+	.	gene_id "ENSMUSG00000026567.17"; transcript_id "ENSMUSG00000026567.17_tx_12"; exon_id "chr1_165395196_165395313_+"; exonnum "32"; txlen "5375";
chr1	ENSEMBL_gcm37	exon	165395196	165395313	0.0519386404041742	+	.	gene_id "ENSMUSG00000026567.17"; transcript_id "ENSMUSG00000026567.17_tx_20"; exon_id "chr1_165395196_165395313_+"; exonnum "28"; txlen "4860";
chr1	ENSEMBL_gcm37	exon	165395196	165395313	0.0519386404041742	+	.	gene_id "ENSMUSG00000026567.17"; transcript_id "ENSMUSG00000026567.17_tx_21"; exon_id "chr1_165395196_165395313_+"; exonnum "30"; txlen "5127";
chr1	ENSEMBL_gcm37	exon	165395196	165395313	0.0519386404041742	+	.	gene_id "ENSMUSG00000026567.17"; transcript_id "ENSMUSG00000026567.17_tx_22"; exon_id "chr1_165395196_165395313_+"; exonnum "31"; txlen "5183";
chr1	ENSEMBL_gcm37	exon	165395196	165395313	0.0518190763831622	+	.	gene_id "ENSMUSG00000026567.17"; transcript_id "ENSMUSG00000026567.17_tx_23"; exon_id "chr1_165395196_165395313_+"; exonnum "28"; txlen "4930";
chr1	ENSEMBL_gcm37	exon	165395196	165395313	0.0518190763831622	+	.	gene_id "ENSMUSG00000026567.17"; transcript_id "ENSMUSG00000026567.17_tx_24"; exon_id "chr1_165395196_165395313_+"; exonnum "30"; txlen "5197";
chr1	ENSEMBL_gcm37	exon	165395196	165395313	0.0518190763831622	+	.	gene_id "ENSMUSG00000026567.17"; transcript_id "ENSMUSG00000026567.17_tx_25"; exon_id "chr1_165395196_165395313_+"; exonnum "31"; txlen "5253";
chr1	ENSEMBL_gcm37	exon	165395196	165395313	0.0502414387899526	+	.	gene_id "ENSMUSG00000026567.17"; transcript_id "ENSMUSG00000026567.17_tx_28"; exon_id "chr1_165395196_165395313_+"; exonnum "27"; txlen "4738";
chr1	ENSEMBL_gcm37	exon	165395196	165395313	0.0502414387899526	+	.	gene_id "ENSMUSG00000026567.17"; transcript_id "ENSMUSG00000026567.17_tx_29"; exon_id "chr1_165395196_165395313_+"; exonnum "30"; txlen "5061";
chr1	ENSEMBL_gcm37	exon	165395196	165395313	0.0469500093820651	+	.	gene_id "ENSMUSG00000026567.17"; transcript_id "ENSMUSG00000026567.17_tx_33"; exon_id "chr1_165395196_165395313_+"; exonnum "27"; txlen "4633";
chr1	ENSEMBL_gcm37	exon	165395196	165395313	0.0433296507581138	+	.	gene_id "ENSMUSG00000026567.17"; transcript_id "ENSMUSG00000026567.17_tx_36"; exon_id "chr1_165395196_165395313_+"; exonnum "27"; txlen "4833";
chr1	ENSEMBL_gcm37	exon	165395196	165395313	0.0433296507581138	+	.	gene_id "ENSMUSG00000026567.17"; transcript_id "ENSMUSG00000026567.17_tx_37"; exon_id "chr1_165395196_165395313_+"; exonnum "28"; txlen "4955";
chr1	HAVANA	CDS	165395209	165395214	0	+	0	gene_id "ENSMUSG00000026567.17"; transcript_id "ENSMUST00000193149.2"; gene_type "protein_coding"; gene_name "Adcy10"; transcript_type "protein_coding"; transcript_name "Adcy10-207"; exon_number 5; exon_id "ENSMUSE00001345990.2"; level 2; protein_id "ENSMUSP00000141999.2"; transcript_support_level "5"; mgi_id "MGI:2660854"; tag "mRNA_start_NF"; tag "cds_start_NF"; tag "not_organism_supported"; havana_gene "OTTMUSG00000021452.1"; havana_transcript "OTTMUST00000127068.1";
chr1	HAVANA	exon	165395209	165395316	0	+	.	gene_id "ENSMUSG00000026567.17"; transcript_id "ENSMUST00000193149.2"; gene_type "protein_coding"; gene_name "Adcy10"; transcript_type "protein_coding"; transcript_name "Adcy10-207"; exon_number 5; exon_id "ENSMUSE00001345990.2"; level 2; protein_id "ENSMUSP00000141999.2"; transcript_support_level "5"; mgi_id "MGI:2660854"; tag "mRNA_start_NF"; tag "cds_start_NF"; tag "not_organism_supported"; havana_gene "OTTMUSG00000021452.1"; havana_transcript "OTTMUST00000127068.1";
chr1	HAVANA	stop_codon	165395215	165395217	0	+	0	gene_id "ENSMUSG00000026567.17"; transcript_id "ENSMUST00000193149.2"; gene_type "protein_coding"; gene_name "Adcy10"; transcript_type "protein_coding"; transcript_name "Adcy10-207"; exon_number 5; exon_id "ENSMUSE00001345990.2"; level 2; protein_id "ENSMUSP00000141999.2"; transcript_support_level "5"; mgi_id "MGI:2660854"; tag "mRNA_start_NF"; tag "cds_start_NF"; tag "not_organism_supported"; havana_gene "OTTMUSG00000021452.1"; havana_transcript "OTTMUST00000127068.1";
chr1	HAVANA	UTR	165395215	165395316	0	+	.	gene_id "ENSMUSG00000026567.17"; transcript_id "ENSMUST00000193149.2"; gene_type "protein_coding"; gene_name "Adcy10"; transcript_type "protein_coding"; transcript_name "Adcy10-207"; exon_number 5; exon_id "ENSMUSE00001345990.2"; level 2; protein_id "ENSMUSP00000141999.2"; transcript_support_level "5"; mgi_id "MGI:2660854"; tag "mRNA_start_NF"; tag "cds_start_NF"; tag "not_organism_supported"; havana_gene "OTTMUSG00000021452.1"; havana_transcript "OTTMUST00000127068.1";
chr1	HAVANA	exon	165398188	165398383	0	+	.	gene_id "ENSMUSG00000026567.17"; transcript_id "ENSMUST00000111440.8"; gene_type "protein_coding"; gene_name "Adcy10"; transcript_type "protein_coding"; transcript_name "Adcy10-203"; exon_number 31; exon_id "ENSMUSE00001250634.2"; level 2; protein_id "ENSMUSP00000107067.2"; transcript_support_level "5"; mgi_id "MGI:2660854"; tag "basic"; tag "Ensembl_canonical"; tag "GENCODE_Primary"; tag "appris_principal_1"; havana_gene "OTTMUSG00000021452.1"; havana_transcript "OTTMUST00000050857.1";
chr1	HAVANA	CDS	165398188	165398383	0	+	1	gene_id "ENSMUSG00000026567.17"; transcript_id "ENSMUST00000111440.8"; gene_type "protein_coding"; gene_name "Adcy10"; transcript_type "protein_coding"; transcript_name "Adcy10-203"; exon_number 31; exon_id "ENSMUSE00001250634.2"; level 2; protein_id "ENSMUSP00000107067.2"; transcript_support_level "5"; mgi_id "MGI:2660854"; tag "basic"; tag "Ensembl_canonical"; tag "GENCODE_Primary"; tag "appris_principal_1"; havana_gene "OTTMUSG00000021452.1"; havana_transcript "OTTMUST00000050857.1";
chr1	HAVANA	exon	165398188	165398383	0	+	.	gene_id "ENSMUSG00000026567.17"; transcript_id "ENSMUST00000148550.8"; gene_type "protein_coding"; gene_name "Adcy10"; transcript_type "nonsense_mediated_decay"; transcript_name "Adcy10-205"; exon_number 30; exon_id "ENSMUSE00001281253.2"; level 2; protein_id "ENSMUSP00000137959.2"; transcript_support_level "1"; mgi_id "MGI:2660854"; havana_gene "OTTMUSG00000021452.1"; havana_transcript "OTTMUST00000050886.1";
chr1	HAVANA	UTR	165398188	165398383	0	+	.	gene_id "ENSMUSG00000026567.17"; transcript_id "ENSMUST00000148550.8"; gene_type "protein_coding"; gene_name "Adcy10"; transcript_type "nonsense_mediated_decay"; transcript_name "Adcy10-205"; exon_number 30; exon_id "ENSMUSE00001281253.2"; level 2; protein_id "ENSMUSP00000137959.2"; transcript_support_level "1"; mgi_id "MGI:2660854"; havana_gene "OTTMUSG00000021452.1"; havana_transcript "OTTMUST00000050886.1";
chr1	HAVANA	exon	165398188	165398383	0	+	.	gene_id "ENSMUSG00000026567.17"; transcript_id "ENSMUST00000027852.15"; gene_type "protein_coding"; gene_name "Adcy10"; transcript_type "protein_coding"; transcript_name "Adcy10-201"; exon_number 31; exon_id "ENSMUSE00001250634.2"; level 2; protein_id "ENSMUSP00000027852.9"; transcript_support_level "1"; mgi_id "MGI:2660854"; tag "basic"; tag "CCDS"; ccdsid "CCDS35756.1"; havana_gene "OTTMUSG00000021452.1"; havana_transcript "OTTMUST00000050855.1";
chr1	HAVANA	CDS	165398188	165398383	0	+	1	gene_id "ENSMUSG00000026567.17"; transcript_id "ENSMUST00000027852.15"; gene_type "protein_coding"; gene_name "Adcy10"; transcript_type "protein_coding"; transcript_name "Adcy10-201"; exon_number 31; exon_id "ENSMUSE00001250634.2"; level 2; protein_id "ENSMUSP00000027852.9"; transcript_support_level "1"; mgi_id "MGI:2660854"; tag "basic"; tag "CCDS"; ccdsid "CCDS35756.1"; havana_gene "OTTMUSG00000021452.1"; havana_transcript "OTTMUST00000050855.1";
chr1	HAVANA	exon	165398188	165398383	0	+	.	gene_id "ENSMUSG00000026567.17"; transcript_id "ENSMUST00000111439.8"; gene_type "protein_coding"; gene_name "Adcy10"; transcript_type "protein_coding"; transcript_name "Adcy10-202"; exon_number 32; exon_id "ENSMUSE00001250634.2"; level 2; protein_id "ENSMUSP00000107066.2"; transcript_support_level "5"; mgi_id "MGI:2660854"; tag "alternative_5_UTR"; tag "basic"; tag "appris_principal_1"; havana_gene "OTTMUSG00000021452.1"; havana_transcript "OTTMUST00000050856.1";
chr1	HAVANA	CDS	165398188	165398383	0	+	1	gene_id "ENSMUSG00000026567.17"; transcript_id "ENSMUST00000111439.8"; gene_type "protein_coding"; gene_name "Adcy10"; transcript_type "protein_coding"; transcript_name "Adcy10-202"; exon_number 32; exon_id "ENSMUSE00001250634.2"; level 2; protein_id "ENSMUSP00000107066.2"; transcript_support_level "5"; mgi_id "MGI:2660854"; tag "alternative_5_UTR"; tag "basic"; tag "appris_principal_1"; havana_gene "OTTMUSG00000021452.1"; havana_transcript "OTTMUST00000050856.1";
chr1	HAVANA	exon	165398188	165398383	0	+	.	gene_id "ENSMUSG00000026567.17"; transcript_id "ENSMUST00000155216.8"; gene_type "protein_coding"; gene_name "Adcy10"; transcript_type "nonsense_mediated_decay"; transcript_name "Adcy10-206"; exon_number 31; exon_id "ENSMUSE00001281253.2"; level 2; protein_id "ENSMUSP00000137744.2"; transcript_support_level "5"; mgi_id "MGI:2660854"; havana_gene "OTTMUSG00000021452.1"; havana_transcript "OTTMUST00000050887.1";
chr1	HAVANA	UTR	165398188	165398383	0	+	.	gene_id "ENSMUSG00000026567.17"; transcript_id "ENSMUST00000155216.8"; gene_type "protein_coding"; gene_name "Adcy10"; transcript_type "nonsense_mediated_decay"; transcript_name "Adcy10-206"; exon_number 31; exon_id "ENSMUSE00001281253.2"; level 2; protein_id "ENSMUSP00000137744.2"; transcript_support_level "5"; mgi_id "MGI:2660854"; havana_gene "OTTMUSG00000021452.1"; havana_transcript "OTTMUST00000050887.1";
chr1	ENSEMBL_gcm37	exon	165398188	165398383	0.0678010582504149	+	.	gene_id "ENSMUSG00000026567.17"; transcript_id "ENSMUSG00000026567.17_tx_10"; exon_id "chr1_165398188_165398383_+"; exonnum "30"; txlen "5052";
chr1	ENSEMBL_gcm37	exon	165398188	165398383	0.0678010582504149	+	.	gene_id "ENSMUSG00000026567.17"; transcript_id "ENSMUSG00000026567.17_tx_11"; exon_id "chr1_165398188_165398383_+"; exonnum "32"; txlen "5319";
chr1	ENSEMBL_gcm37	exon	165398188	165398383	0.0678010582504149	+	.	gene_id "ENSMUSG00000026567.17"; transcript_id "ENSMUSG00000026567.17_tx_12"; exon_id "chr1_165398188_165398383_+"; exonnum "33"; txlen "5375";
chr1	ENSEMBL_gcm37	exon	165398188	165398383	0.0519386404041742	+	.	gene_id "ENSMUSG00000026567.17"; transcript_id "ENSMUSG00000026567.17_tx_20"; exon_id "chr1_165398188_165398383_+"; exonnum "29"; txlen "4860";
chr1	ENSEMBL_gcm37	exon	165398188	165398383	0.0519386404041742	+	.	gene_id "ENSMUSG00000026567.17"; transcript_id "ENSMUSG00000026567.17_tx_21"; exon_id "chr1_165398188_165398383_+"; exonnum "31"; txlen "5127";
chr1	ENSEMBL_gcm37	exon	165398188	165398383	0.0519386404041742	+	.	gene_id "ENSMUSG00000026567.17"; transcript_id "ENSMUSG00000026567.17_tx_22"; exon_id "chr1_165398188_165398383_+"; exonnum "32"; txlen "5183";
chr1	ENSEMBL_gcm37	exon	165398188	165398383	0.0518190763831622	+	.	gene_id "ENSMUSG00000026567.17"; transcript_id "ENSMUSG00000026567.17_tx_23"; exon_id "chr1_165398188_165398383_+"; exonnum "29"; txlen "4930";
chr1	ENSEMBL_gcm37	exon	165398188	165398383	0.0518190763831622	+	.	gene_id "ENSMUSG00000026567.17"; transcript_id "ENSMUSG00000026567.17_tx_24"; exon_id "chr1_165398188_165398383_+"; exonnum "31"; txlen "5197";
chr1	ENSEMBL_gcm37	exon	165398188	165398383	0.0518190763831622	+	.	gene_id "ENSMUSG00000026567.17"; transcript_id "ENSMUSG00000026567.17_tx_25"; exon_id "chr1_165398188_165398383_+"; exonnum "32"; txlen "5253";
chr1	ENSEMBL_gcm37	exon	165398188	165398383	0.0502414387899526	+	.	gene_id "ENSMUSG00000026567.17"; transcript_id "ENSMUSG00000026567.17_tx_28"; exon_id "chr1_165398188_165398383_+"; exonnum "28"; txlen "4738";
chr1	ENSEMBL_gcm37	exon	165398188	165398383	0.0502414387899526	+	.	gene_id "ENSMUSG00000026567.17"; transcript_id "ENSMUSG00000026567.17_tx_29"; exon_id "chr1_165398188_165398383_+"; exonnum "31"; txlen "5061";
chr1	ENSEMBL_gcm37	exon	165398188	165398383	0.0469500093820651	+	.	gene_id "ENSMUSG00000026567.17"; transcript_id "ENSMUSG00000026567.17_tx_33"; exon_id "chr1_165398188_165398383_+"; exonnum "28"; txlen "4633";
chr1	ENSEMBL_gcm37	exon	165398188	165398383	0.0433296507581138	+	.	gene_id "ENSMUSG00000026567.17"; transcript_id "ENSMUSG00000026567.17_tx_36"; exon_id "chr1_165398188_165398383_+"; exonnum "28"; txlen "4833";
chr1	ENSEMBL_gcm37	exon	165398188	165398383	0.0433296507581138	+	.	gene_id "ENSMUSG00000026567.17"; transcript_id "ENSMUSG00000026567.17_tx_37"; exon_id "chr1_165398188_165398383_+"; exonnum "29"; txlen "4955";
chr1	sragcm37_es	exon	165399943	165399972	0.0534903746818131	+	.	gene_id "ENSMUSG00000026567.17"; transcript_id "ENSMUSG00000026567.17_tx_19"; exon_id "chr1_165399943_165399972_+"; exonnum "1"; txlen "548";
```
