## Supplementary material for "Significantly Improved Mouse and Rat Genome Annotation Using Sequence Read Archive RNA-seq Data": mouse_SRA_GENCODE_M37.gtf: mouse_SRA_GENCODE_M37.gtf (part 50 of 1572)

```
chr1	HAVANA	exon	165400072	165400260	0	+	.	gene_id "ENSMUSG00000026567.17"; transcript_id "ENSMUST00000111440.8"; gene_type "protein_coding"; gene_name "Adcy10"; transcript_type "protein_coding"; transcript_name "Adcy10-203"; exon_number 32; exon_id "ENSMUSE00001242890.2"; level 2; protein_id "ENSMUSP00000107067.2"; transcript_support_level "5"; mgi_id "MGI:2660854"; tag "basic"; tag "Ensembl_canonical"; tag "GENCODE_Primary"; tag "appris_principal_1"; havana_gene "OTTMUSG00000021452.1"; havana_transcript "OTTMUST00000050857.1";
chr1	HAVANA	CDS	165400072	165400260	0	+	0	gene_id "ENSMUSG00000026567.17"; transcript_id "ENSMUST00000111440.8"; gene_type "protein_coding"; gene_name "Adcy10"; transcript_type "protein_coding"; transcript_name "Adcy10-203"; exon_number 32; exon_id "ENSMUSE00001242890.2"; level 2; protein_id "ENSMUSP00000107067.2"; transcript_support_level "5"; mgi_id "MGI:2660854"; tag "basic"; tag "Ensembl_canonical"; tag "GENCODE_Primary"; tag "appris_principal_1"; havana_gene "OTTMUSG00000021452.1"; havana_transcript "OTTMUST00000050857.1";
chr1	HAVANA	exon	165400072	165400260	0	+	.	gene_id "ENSMUSG00000026567.17"; transcript_id "ENSMUST00000148550.8"; gene_type "protein_coding"; gene_name "Adcy10"; transcript_type "nonsense_mediated_decay"; transcript_name "Adcy10-205"; exon_number 31; exon_id "ENSMUSE00001229376.2"; level 2; protein_id "ENSMUSP00000137959.2"; transcript_support_level "1"; mgi_id "MGI:2660854"; havana_gene "OTTMUSG00000021452.1"; havana_transcript "OTTMUST00000050886.1";
chr1	HAVANA	UTR	165400072	165400260	0	+	.	gene_id "ENSMUSG00000026567.17"; transcript_id "ENSMUST00000148550.8"; gene_type "protein_coding"; gene_name "Adcy10"; transcript_type "nonsense_mediated_decay"; transcript_name "Adcy10-205"; exon_number 31; exon_id "ENSMUSE00001229376.2"; level 2; protein_id "ENSMUSP00000137959.2"; transcript_support_level "1"; mgi_id "MGI:2660854"; havana_gene "OTTMUSG00000021452.1"; havana_transcript "OTTMUST00000050886.1";
chr1	HAVANA	exon	165400072	165400260	0	+	.	gene_id "ENSMUSG00000026567.17"; transcript_id "ENSMUST00000027852.15"; gene_type "protein_coding"; gene_name "Adcy10"; transcript_type "protein_coding"; transcript_name "Adcy10-201"; exon_number 32; exon_id "ENSMUSE00001242890.2"; level 2; protein_id "ENSMUSP00000027852.9"; transcript_support_level "1"; mgi_id "MGI:2660854"; tag "basic"; tag "CCDS"; ccdsid "CCDS35756.1"; havana_gene "OTTMUSG00000021452.1"; havana_transcript "OTTMUST00000050855.1";
chr1	HAVANA	CDS	165400072	165400260	0	+	0	gene_id "ENSMUSG00000026567.17"; transcript_id "ENSMUST00000027852.15"; gene_type "protein_coding"; gene_name "Adcy10"; transcript_type "protein_coding"; transcript_name "Adcy10-201"; exon_number 32; exon_id "ENSMUSE00001242890.2"; level 2; protein_id "ENSMUSP00000027852.9"; transcript_support_level "1"; mgi_id "MGI:2660854"; tag "basic"; tag "CCDS"; ccdsid "CCDS35756.1"; havana_gene "OTTMUSG00000021452.1"; havana_transcript "OTTMUST00000050855.1";
chr1	HAVANA	exon	165400072	165400260	0	+	.	gene_id "ENSMUSG00000026567.17"; transcript_id "ENSMUST00000111439.8"; gene_type "protein_coding"; gene_name "Adcy10"; transcript_type "protein_coding"; transcript_name "Adcy10-202"; exon_number 33; exon_id "ENSMUSE00001242890.2"; level 2; protein_id "ENSMUSP00000107066.2"; transcript_support_level "5"; mgi_id "MGI:2660854"; tag "alternative_5_UTR"; tag "basic"; tag "appris_principal_1"; havana_gene "OTTMUSG00000021452.1"; havana_transcript "OTTMUST00000050856.1";
chr1	HAVANA	CDS	165400072	165400260	0	+	0	gene_id "ENSMUSG00000026567.17"; transcript_id "ENSMUST00000111439.8"; gene_type "protein_coding"; gene_name "Adcy10"; transcript_type "protein_coding"; transcript_name "Adcy10-202"; exon_number 33; exon_id "ENSMUSE00001242890.2"; level 2; protein_id "ENSMUSP00000107066.2"; transcript_support_level "5"; mgi_id "MGI:2660854"; tag "alternative_5_UTR"; tag "basic"; tag "appris_principal_1"; havana_gene "OTTMUSG00000021452.1"; havana_transcript "OTTMUST00000050856.1";
chr1	HAVANA	exon	165400072	165400260	0	+	.	gene_id "ENSMUSG00000026567.17"; transcript_id "ENSMUST00000155216.8"; gene_type "protein_coding"; gene_name "Adcy10"; transcript_type "nonsense_mediated_decay"; transcript_name "Adcy10-206"; exon_number 32; exon_id "ENSMUSE00001229376.2"; level 2; protein_id "ENSMUSP00000137744.2"; transcript_support_level "5"; mgi_id "MGI:2660854"; havana_gene "OTTMUSG00000021452.1"; havana_transcript "OTTMUST00000050887.1";
chr1	HAVANA	UTR	165400072	165400260	0	+	.	gene_id "ENSMUSG00000026567.17"; transcript_id "ENSMUST00000155216.8"; gene_type "protein_coding"; gene_name "Adcy10"; transcript_type "nonsense_mediated_decay"; transcript_name "Adcy10-206"; exon_number 32; exon_id "ENSMUSE00001229376.2"; level 2; protein_id "ENSMUSP00000137744.2"; transcript_support_level "5"; mgi_id "MGI:2660854"; havana_gene "OTTMUSG00000021452.1"; havana_transcript "OTTMUST00000050887.1";
chr1	ENSEMBL_gcm37	exon	165400072	165400260	0.0678010582504149	+	.	gene_id "ENSMUSG00000026567.17"; transcript_id "ENSMUSG00000026567.17_tx_10"; exon_id "chr1_165400072_165400260_+"; exonnum "31"; txlen "5052";
chr1	ENSEMBL_gcm37	exon	165400072	165400260	0.0678010582504149	+	.	gene_id "ENSMUSG00000026567.17"; transcript_id "ENSMUSG00000026567.17_tx_11"; exon_id "chr1_165400072_165400260_+"; exonnum "33"; txlen "5319";
chr1	ENSEMBL_gcm37	exon	165400072	165400260	0.0678010582504149	+	.	gene_id "ENSMUSG00000026567.17"; transcript_id "ENSMUSG00000026567.17_tx_12"; exon_id "chr1_165400072_165400260_+"; exonnum "34"; txlen "5375";
chr1	ENSEMBL_gcm37	exon	165400072	165400260	0.0534903746818131	+	.	gene_id "ENSMUSG00000026567.17"; transcript_id "ENSMUSG00000026567.17_tx_19"; exon_id "chr1_165400072_165400260_+"; exonnum "2"; txlen "548";
chr1	ENSEMBL_gcm37	exon	165400072	165400260	0.0519386404041742	+	.	gene_id "ENSMUSG00000026567.17"; transcript_id "ENSMUSG00000026567.17_tx_20"; exon_id "chr1_165400072_165400260_+"; exonnum "30"; txlen "4860";
chr1	ENSEMBL_gcm37	exon	165400072	165400260	0.0519386404041742	+	.	gene_id "ENSMUSG00000026567.17"; transcript_id "ENSMUSG00000026567.17_tx_21"; exon_id "chr1_165400072_165400260_+"; exonnum "32"; txlen "5127";
chr1	ENSEMBL_gcm37	exon	165400072	165400260	0.0519386404041742	+	.	gene_id "ENSMUSG00000026567.17"; transcript_id "ENSMUSG00000026567.17_tx_22"; exon_id "chr1_165400072_165400260_+"; exonnum "33"; txlen "5183";
chr1	ENSEMBL_gcm37	exon	165400072	165400260	0.0518190763831622	+	.	gene_id "ENSMUSG00000026567.17"; transcript_id "ENSMUSG00000026567.17_tx_23"; exon_id "chr1_165400072_165400260_+"; exonnum "30"; txlen "4930";
chr1	ENSEMBL_gcm37	exon	165400072	165400260	0.0518190763831622	+	.	gene_id "ENSMUSG00000026567.17"; transcript_id "ENSMUSG00000026567.17_tx_24"; exon_id "chr1_165400072_165400260_+"; exonnum "32"; txlen "5197";
chr1	ENSEMBL_gcm37	exon	165400072	165400260	0.0518190763831622	+	.	gene_id "ENSMUSG00000026567.17"; transcript_id "ENSMUSG00000026567.17_tx_25"; exon_id "chr1_165400072_165400260_+"; exonnum "33"; txlen "5253";
chr1	ENSEMBL_gcm37	exon	165400072	165400260	0.0502414387899526	+	.	gene_id "ENSMUSG00000026567.17"; transcript_id "ENSMUSG00000026567.17_tx_28"; exon_id "chr1_165400072_165400260_+"; exonnum "29"; txlen "4738";
chr1	ENSEMBL_gcm37	exon	165400072	165400260	0.0502414387899526	+	.	gene_id "ENSMUSG00000026567.17"; transcript_id "ENSMUSG00000026567.17_tx_29"; exon_id "chr1_165400072_165400260_+"; exonnum "32"; txlen "5061";
chr1	ENSEMBL_gcm37	exon	165400072	165400260	0.0469500093820651	+	.	gene_id "ENSMUSG00000026567.17"; transcript_id "ENSMUSG00000026567.17_tx_33"; exon_id "chr1_165400072_165400260_+"; exonnum "29"; txlen "4633";
chr1	ENSEMBL_gcm37	exon	165400072	165400260	0.0433296507581138	+	.	gene_id "ENSMUSG00000026567.17"; transcript_id "ENSMUSG00000026567.17_tx_36"; exon_id "chr1_165400072_165400260_+"; exonnum "29"; txlen "4833";
chr1	ENSEMBL_gcm37	exon	165400072	165400260	0.0433296507581138	+	.	gene_id "ENSMUSG00000026567.17"; transcript_id "ENSMUSG00000026567.17_tx_37"; exon_id "chr1_165400072_165400260_+"; exonnum "30"; txlen "4955";
chr1	HAVANA	exon	165403172	165403264	0	+	.	gene_id "ENSMUSG00000026567.17"; transcript_id "ENSMUST00000027852.15"; gene_type "protein_coding"; gene_name "Adcy10"; transcript_type "protein_coding"; transcript_name "Adcy10-201"; exon_number 33; exon_id "ENSMUSE00000373004.4"; level 2; protein_id "ENSMUSP00000027852.9"; transcript_support_level "1"; mgi_id "MGI:2660854"; tag "basic"; tag "CCDS"; ccdsid "CCDS35756.1"; havana_gene "OTTMUSG00000021452.1"; havana_transcript "OTTMUST00000050855.1";
chr1	HAVANA	CDS	165403172	165403264	0	+	0	gene_id "ENSMUSG00000026567.17"; transcript_id "ENSMUST00000027852.15"; gene_type "protein_coding"; gene_name "Adcy10"; transcript_type "protein_coding"; transcript_name "Adcy10-201"; exon_number 33; exon_id "ENSMUSE00000373004.4"; level 2; protein_id "ENSMUSP00000027852.9"; transcript_support_level "1"; mgi_id "MGI:2660854"; tag "basic"; tag "CCDS"; ccdsid "CCDS35756.1"; havana_gene "OTTMUSG00000021452.1"; havana_transcript "OTTMUST00000050855.1";
chr1	ENSEMBL_gcm37	exon	165403172	165403264	0.0678010582504149	+	.	gene_id "ENSMUSG00000026567.17"; transcript_id "ENSMUSG00000026567.17_tx_10"; exon_id "chr1_165403172_165403264_+"; exonnum "32"; txlen "5052";
chr1	ENSEMBL_gcm37	exon	165403172	165403264	0.0678010582504149	+	.	gene_id "ENSMUSG00000026567.17"; transcript_id "ENSMUSG00000026567.17_tx_11"; exon_id "chr1_165403172_165403264_+"; exonnum "34"; txlen "5319";
chr1	ENSEMBL_gcm37	exon	165403172	165403264	0.0678010582504149	+	.	gene_id "ENSMUSG00000026567.17"; transcript_id "ENSMUSG00000026567.17_tx_12"; exon_id "chr1_165403172_165403264_+"; exonnum "35"; txlen "5375";
chr1	ENSEMBL_gcm37	exon	165403172	165403264	0.0534903746818131	+	.	gene_id "ENSMUSG00000026567.17"; transcript_id "ENSMUSG00000026567.17_tx_19"; exon_id "chr1_165403172_165403264_+"; exonnum "3"; txlen "548";
chr1	ENSEMBL_gcm37	exon	165403172	165403264	0.0519386404041742	+	.	gene_id "ENSMUSG00000026567.17"; transcript_id "ENSMUSG00000026567.17_tx_20"; exon_id "chr1_165403172_165403264_+"; exonnum "31"; txlen "4860";
chr1	ENSEMBL_gcm37	exon	165403172	165403264	0.0519386404041742	+	.	gene_id "ENSMUSG00000026567.17"; transcript_id "ENSMUSG00000026567.17_tx_21"; exon_id "chr1_165403172_165403264_+"; exonnum "33"; txlen "5127";
chr1	ENSEMBL_gcm37	exon	165403172	165403264	0.0519386404041742	+	.	gene_id "ENSMUSG00000026567.17"; transcript_id "ENSMUSG00000026567.17_tx_22"; exon_id "chr1_165403172_165403264_+"; exonnum "34"; txlen "5183";
chr1	ENSEMBL_gcm37	exon	165403172	165403264	0.0518190763831622	+	.	gene_id "ENSMUSG00000026567.17"; transcript_id "ENSMUSG00000026567.17_tx_23"; exon_id "chr1_165403172_165403264_+"; exonnum "31"; txlen "4930";
chr1	ENSEMBL_gcm37	exon	165403172	165403264	0.0518190763831622	+	.	gene_id "ENSMUSG00000026567.17"; transcript_id "ENSMUSG00000026567.17_tx_24"; exon_id "chr1_165403172_165403264_+"; exonnum "33"; txlen "5197";
chr1	ENSEMBL_gcm37	exon	165403172	165403264	0.0518190763831622	+	.	gene_id "ENSMUSG00000026567.17"; transcript_id "ENSMUSG00000026567.17_tx_25"; exon_id "chr1_165403172_165403264_+"; exonnum "34"; txlen "5253";
chr1	ENSEMBL_gcm37	exon	165403172	165403264	0.0502414387899526	+	.	gene_id "ENSMUSG00000026567.17"; transcript_id "ENSMUSG00000026567.17_tx_28"; exon_id "chr1_165403172_165403264_+"; exonnum "30"; txlen "4738";
chr1	ENSEMBL_gcm37	exon	165403172	165403264	0.0502414387899526	+	.	gene_id "ENSMUSG00000026567.17"; transcript_id "ENSMUSG00000026567.17_tx_29"; exon_id "chr1_165403172_165403264_+"; exonnum "33"; txlen "5061";
chr1	ENSEMBL_gcm37	exon	165403172	165403264	0.0469500093820651	+	.	gene_id "ENSMUSG00000026567.17"; transcript_id "ENSMUSG00000026567.17_tx_33"; exon_id "chr1_165403172_165403264_+"; exonnum "30"; txlen "4633";
chr1	ENSEMBL_gcm37	exon	165403172	165403264	0.0433296507581138	+	.	gene_id "ENSMUSG00000026567.17"; transcript_id "ENSMUSG00000026567.17_tx_36"; exon_id "chr1_165403172_165403264_+"; exonnum "30"; txlen "4833";
chr1	ENSEMBL_gcm37	exon	165403172	165403264	0.0433296507581138	+	.	gene_id "ENSMUSG00000026567.17"; transcript_id "ENSMUSG00000026567.17_tx_37"; exon_id "chr1_165403172_165403264_+"; exonnum "31"; txlen "4955";
chr1	HAVANA	CDS	165403172	165403330	0	+	0	gene_id "ENSMUSG00000026567.17"; transcript_id "ENSMUST00000111440.8"; gene_type "protein_coding"; gene_name "Adcy10"; transcript_type "protein_coding"; transcript_name "Adcy10-203"; exon_number 33; exon_id "ENSMUSE00000687865.2"; level 2; protein_id "ENSMUSP00000107067.2"; transcript_support_level "5"; mgi_id "MGI:2660854"; tag "basic"; tag "Ensembl_canonical"; tag "GENCODE_Primary"; tag "appris_principal_1"; havana_gene "OTTMUSG00000021452.1"; havana_transcript "OTTMUST00000050857.1";
chr1	HAVANA	CDS	165403172	165403330	0	+	0	gene_id "ENSMUSG00000026567.17"; transcript_id "ENSMUST00000111439.8"; gene_type "protein_coding"; gene_name "Adcy10"; transcript_type "protein_coding"; transcript_name "Adcy10-202"; exon_number 34; exon_id "ENSMUSE00000687862.2"; level 2; protein_id "ENSMUSP00000107066.2"; transcript_support_level "5"; mgi_id "MGI:2660854"; tag "alternative_5_UTR"; tag "basic"; tag "appris_principal_1"; havana_gene "OTTMUSG00000021452.1"; havana_transcript "OTTMUST00000050856.1";
chr1	HAVANA	exon	165403172	165403365	0	+	.	gene_id "ENSMUSG00000026567.17"; transcript_id "ENSMUST00000155216.8"; gene_type "protein_coding"; gene_name "Adcy10"; transcript_type "nonsense_mediated_decay"; transcript_name "Adcy10-206"; exon_number 33; exon_id "ENSMUSE00000821616.2"; level 2; protein_id "ENSMUSP00000137744.2"; transcript_support_level "5"; mgi_id "MGI:2660854"; havana_gene "OTTMUSG00000021452.1"; havana_transcript "OTTMUST00000050887.1";
chr1	HAVANA	UTR	165403172	165403365	0	+	.	gene_id "ENSMUSG00000026567.17"; transcript_id "ENSMUST00000155216.8"; gene_type "protein_coding"; gene_name "Adcy10"; transcript_type "nonsense_mediated_decay"; transcript_name "Adcy10-206"; exon_number 33; exon_id "ENSMUSE00000821616.2"; level 2; protein_id "ENSMUSP00000137744.2"; transcript_support_level "5"; mgi_id "MGI:2660854"; havana_gene "OTTMUSG00000021452.1"; havana_transcript "OTTMUST00000050887.1";
chr1	HAVANA	exon	165403172	165403367	0	+	.	gene_id "ENSMUSG00000026567.17"; transcript_id "ENSMUST00000111439.8"; gene_type "protein_coding"; gene_name "Adcy10"; transcript_type "protein_coding"; transcript_name "Adcy10-202"; exon_number 34; exon_id "ENSMUSE00000687862.2"; level 2; protein_id "ENSMUSP00000107066.2"; transcript_support_level "5"; mgi_id "MGI:2660854"; tag "alternative_5_UTR"; tag "basic"; tag "appris_principal_1"; havana_gene "OTTMUSG00000021452.1"; havana_transcript "OTTMUST00000050856.1";
chr1	HAVANA	exon	165403172	165403368	0	+	.	gene_id "ENSMUSG00000026567.17"; transcript_id "ENSMUST00000111440.8"; gene_type "protein_coding"; gene_name "Adcy10"; transcript_type "protein_coding"; transcript_name "Adcy10-203"; exon_number 33; exon_id "ENSMUSE00000687865.2"; level 2; protein_id "ENSMUSP00000107067.2"; transcript_support_level "5"; mgi_id "MGI:2660854"; tag "basic"; tag "Ensembl_canonical"; tag "GENCODE_Primary"; tag "appris_principal_1"; havana_gene "OTTMUSG00000021452.1"; havana_transcript "OTTMUST00000050857.1";
chr1	HAVANA	exon	165403172	165403973	0	+	.	gene_id "ENSMUSG00000026567.17"; transcript_id "ENSMUST00000148550.8"; gene_type "protein_coding"; gene_name "Adcy10"; transcript_type "nonsense_mediated_decay"; transcript_name "Adcy10-205"; exon_number 32; exon_id "ENSMUSE00000748156.2"; level 2; protein_id "ENSMUSP00000137959.2"; transcript_support_level "1"; mgi_id "MGI:2660854"; havana_gene "OTTMUSG00000021452.1"; havana_transcript "OTTMUST00000050886.1";
chr1	HAVANA	UTR	165403172	165403973	0	+	.	gene_id "ENSMUSG00000026567.17"; transcript_id "ENSMUST00000148550.8"; gene_type "protein_coding"; gene_name "Adcy10"; transcript_type "nonsense_mediated_decay"; transcript_name "Adcy10-205"; exon_number 32; exon_id "ENSMUSE00000748156.2"; level 2; protein_id "ENSMUSP00000137959.2"; transcript_support_level "1"; mgi_id "MGI:2660854"; havana_gene "OTTMUSG00000021452.1"; havana_transcript "OTTMUST00000050886.1";
chr1	HAVANA	stop_codon	165403331	165403333	0	+	0	gene_id "ENSMUSG00000026567.17"; transcript_id "ENSMUST00000111440.8"; gene_type "protein_coding"; gene_name "Adcy10"; transcript_type "protein_coding"; transcript_name "Adcy10-203"; exon_number 33; exon_id "ENSMUSE00000687865.2"; level 2; protein_id "ENSMUSP00000107067.2"; transcript_support_level "5"; mgi_id "MGI:2660854"; tag "basic"; tag "Ensembl_canonical"; tag "GENCODE_Primary"; tag "appris_principal_1"; havana_gene "OTTMUSG00000021452.1"; havana_transcript "OTTMUST00000050857.1";
chr1	HAVANA	stop_codon	165403331	165403333	0	+	0	gene_id "ENSMUSG00000026567.17"; transcript_id "ENSMUST00000111439.8"; gene_type "protein_coding"; gene_name "Adcy10"; transcript_type "protein_coding"; transcript_name "Adcy10-202"; exon_number 34; exon_id "ENSMUSE00000687862.2"; level 2; protein_id "ENSMUSP00000107066.2"; transcript_support_level "5"; mgi_id "MGI:2660854"; tag "alternative_5_UTR"; tag "basic"; tag "appris_principal_1"; havana_gene "OTTMUSG00000021452.1"; havana_transcript "OTTMUST00000050856.1";
chr1	HAVANA	UTR	165403331	165403367	0	+	.	gene_id "ENSMUSG00000026567.17"; transcript_id "ENSMUST00000111439.8"; gene_type "protein_coding"; gene_name "Adcy10"; transcript_type "protein_coding"; transcript_name "Adcy10-202"; exon_number 34; exon_id "ENSMUSE00000687862.2"; level 2; protein_id "ENSMUSP00000107066.2"; transcript_support_level "5"; mgi_id "MGI:2660854"; tag "alternative_5_UTR"; tag "basic"; tag "appris_principal_1"; havana_gene "OTTMUSG00000021452.1"; havana_transcript "OTTMUST00000050856.1";
chr1	HAVANA	UTR	165403331	165403368	0	+	.	gene_id "ENSMUSG00000026567.17"; transcript_id "ENSMUST00000111440.8"; gene_type "protein_coding"; gene_name "Adcy10"; transcript_type "protein_coding"; transcript_name "Adcy10-203"; exon_number 33; exon_id "ENSMUSE00000687865.2"; level 2; protein_id "ENSMUSP00000107067.2"; transcript_support_level "5"; mgi_id "MGI:2660854"; tag "basic"; tag "Ensembl_canonical"; tag "GENCODE_Primary"; tag "appris_principal_1"; havana_gene "OTTMUSG00000021452.1"; havana_transcript "OTTMUST00000050857.1";
chr1	HAVANA	CDS	165404108	165404188	0	+	0	gene_id "ENSMUSG00000026567.17"; transcript_id "ENSMUST00000027852.15"; gene_type "protein_coding"; gene_name "Adcy10"; transcript_type "protein_coding"; transcript_name "Adcy10-201"; exon_number 34; exon_id "ENSMUSE00000337938.5"; level 2; protein_id "ENSMUSP00000027852.9"; transcript_support_level "1"; mgi_id "MGI:2660854"; tag "basic"; tag "CCDS"; ccdsid "CCDS35756.1"; havana_gene "OTTMUSG00000021452.1"; havana_transcript "OTTMUST00000050855.1";
chr1	HAVANA	exon	165404108	165404343	0	+	.	gene_id "ENSMUSG00000026567.17"; transcript_id "ENSMUST00000027852.15"; gene_type "protein_coding"; gene_name "Adcy10"; transcript_type "protein_coding"; transcript_name "Adcy10-201"; exon_number 34; exon_id "ENSMUSE00000337938.5"; level 2; protein_id "ENSMUSP00000027852.9"; transcript_support_level "1"; mgi_id "MGI:2660854"; tag "basic"; tag "CCDS"; ccdsid "CCDS35756.1"; havana_gene "OTTMUSG00000021452.1"; havana_transcript "OTTMUST00000050855.1";
chr1	ENSEMBL_gcm37	exon	165404108	165404343	0.0678010582504149	+	.	gene_id "ENSMUSG00000026567.17"; transcript_id "ENSMUSG00000026567.17_tx_10"; exon_id "chr1_165404108_165404343_+"; exonnum "33"; txlen "5052";
chr1	ENSEMBL_gcm37	exon	165404108	165404343	0.0678010582504149	+	.	gene_id "ENSMUSG00000026567.17"; transcript_id "ENSMUSG00000026567.17_tx_11"; exon_id "chr1_165404108_165404343_+"; exonnum "35"; txlen "5319";
chr1	ENSEMBL_gcm37	exon	165404108	165404343	0.0678010582504149	+	.	gene_id "ENSMUSG00000026567.17"; transcript_id "ENSMUSG00000026567.17_tx_12"; exon_id "chr1_165404108_165404343_+"; exonnum "36"; txlen "5375";
chr1	ENSEMBL_gcm37	exon	165404108	165404343	0.0534903746818131	+	.	gene_id "ENSMUSG00000026567.17"; transcript_id "ENSMUSG00000026567.17_tx_19"; exon_id "chr1_165404108_165404343_+"; exonnum "4"; txlen "548";
chr1	ENSEMBL_gcm37	exon	165404108	165404343	0.0519386404041742	+	.	gene_id "ENSMUSG00000026567.17"; transcript_id "ENSMUSG00000026567.17_tx_20"; exon_id "chr1_165404108_165404343_+"; exonnum "32"; txlen "4860";
chr1	ENSEMBL_gcm37	exon	165404108	165404343	0.0519386404041742	+	.	gene_id "ENSMUSG00000026567.17"; transcript_id "ENSMUSG00000026567.17_tx_21"; exon_id "chr1_165404108_165404343_+"; exonnum "34"; txlen "5127";
chr1	ENSEMBL_gcm37	exon	165404108	165404343	0.0519386404041742	+	.	gene_id "ENSMUSG00000026567.17"; transcript_id "ENSMUSG00000026567.17_tx_22"; exon_id "chr1_165404108_165404343_+"; exonnum "35"; txlen "5183";
chr1	ENSEMBL_gcm37	exon	165404108	165404343	0.0518190763831622	+	.	gene_id "ENSMUSG00000026567.17"; transcript_id "ENSMUSG00000026567.17_tx_23"; exon_id "chr1_165404108_165404343_+"; exonnum "32"; txlen "4930";
chr1	ENSEMBL_gcm37	exon	165404108	165404343	0.0518190763831622	+	.	gene_id "ENSMUSG00000026567.17"; transcript_id "ENSMUSG00000026567.17_tx_24"; exon_id "chr1_165404108_165404343_+"; exonnum "34"; txlen "5197";
chr1	ENSEMBL_gcm37	exon	165404108	165404343	0.0518190763831622	+	.	gene_id "ENSMUSG00000026567.17"; transcript_id "ENSMUSG00000026567.17_tx_25"; exon_id "chr1_165404108_165404343_+"; exonnum "35"; txlen "5253";
chr1	ENSEMBL_gcm37	exon	165404108	165404343	0.0502414387899526	+	.	gene_id "ENSMUSG00000026567.17"; transcript_id "ENSMUSG00000026567.17_tx_28"; exon_id "chr1_165404108_165404343_+"; exonnum "31"; txlen "4738";
chr1	ENSEMBL_gcm37	exon	165404108	165404343	0.0502414387899526	+	.	gene_id "ENSMUSG00000026567.17"; transcript_id "ENSMUSG00000026567.17_tx_29"; exon_id "chr1_165404108_165404343_+"; exonnum "34"; txlen "5061";
chr1	ENSEMBL_gcm37	exon	165404108	165404343	0.0469500093820651	+	.	gene_id "ENSMUSG00000026567.17"; transcript_id "ENSMUSG00000026567.17_tx_33"; exon_id "chr1_165404108_165404343_+"; exonnum "31"; txlen "4633";
chr1	ENSEMBL_gcm37	exon	165404108	165404343	0.0433296507581138	+	.	gene_id "ENSMUSG00000026567.17"; transcript_id "ENSMUSG00000026567.17_tx_36"; exon_id "chr1_165404108_165404343_+"; exonnum "31"; txlen "4833";
chr1	ENSEMBL_gcm37	exon	165404108	165404343	0.0433296507581138	+	.	gene_id "ENSMUSG00000026567.17"; transcript_id "ENSMUSG00000026567.17_tx_37"; exon_id "chr1_165404108_165404343_+"; exonnum "32"; txlen "4955";
chr1	HAVANA	stop_codon	165404189	165404191	0	+	0	gene_id "ENSMUSG00000026567.17"; transcript_id "ENSMUST00000027852.15"; gene_type "protein_coding"; gene_name "Adcy10"; transcript_type "protein_coding"; transcript_name "Adcy10-201"; exon_number 34; exon_id "ENSMUSE00000337938.5"; level 2; protein_id "ENSMUSP00000027852.9"; transcript_support_level "1"; mgi_id "MGI:2660854"; tag "basic"; tag "CCDS"; ccdsid "CCDS35756.1"; havana_gene "OTTMUSG00000021452.1"; havana_transcript "OTTMUST00000050855.1";
chr1	HAVANA	UTR	165404189	165404343	0	+	.	gene_id "ENSMUSG00000026567.17"; transcript_id "ENSMUST00000027852.15"; gene_type "protein_coding"; gene_name "Adcy10"; transcript_type "protein_coding"; transcript_name "Adcy10-201"; exon_number 34; exon_id "ENSMUSE00000337938.5"; level 2; protein_id "ENSMUSP00000027852.9"; transcript_support_level "1"; mgi_id "MGI:2660854"; tag "basic"; tag "CCDS"; ccdsid "CCDS35756.1"; havana_gene "OTTMUSG00000021452.1"; havana_transcript "OTTMUST00000050855.1";
chr1	HAVANA	exon	165407459	165407515	0	+	.	gene_id "ENSMUSG00000124386.1"; transcript_id "ENSMUST00000263515.1"; gene_type "lncRNA"; gene_name "ENSMUSG00000124386"; transcript_type "lncRNA"; transcript_name "ENSMUST00000263515"; exon_number 1; exon_id "ENSMUSE00001523103.1"; level 2; tag "basic"; tag "Ensembl_canonical"; tag "GENCODE_Primary"; tag "TAGENE";
chr1	HAVANA	gene	165407459	165415761	0	+	.	gene_id "ENSMUSG00000124386.1"; gene_type "lncRNA"; gene_name "ENSMUSG00000124386"; level 2;
chr1	HAVANA	transcript	165407459	165415761	0	+	.	gene_id "ENSMUSG00000124386.1"; transcript_id "ENSMUST00000263515.1"; gene_type "lncRNA"; gene_name "ENSMUSG00000124386"; transcript_type "lncRNA"; transcript_name "ENSMUST00000263515"; level 2; tag "basic"; tag "Ensembl_canonical"; tag "GENCODE_Primary"; tag "TAGENE";
chr1	HAVANA	gene	165412752	165413560	0	+	.	gene_id "ENSMUSG00000104474.2"; gene_type "TEC"; gene_name "Gm38210"; level 2; mgi_id "MGI:5611438"; havana_gene "OTTMUSG00000049917.1";
chr1	HAVANA	transcript	165412752	165413560	0	+	.	gene_id "ENSMUSG00000104474.2"; transcript_id "ENSMUST00000191944.2"; gene_type "TEC"; gene_name "Gm38210"; transcript_type "TEC"; transcript_name "Gm38210-201"; level 2; transcript_support_level "NA"; mgi_id "MGI:5611438"; tag "basic"; tag "Ensembl_canonical"; tag "GENCODE_Primary"; havana_gene "OTTMUSG00000049917.1"; havana_transcript "OTTMUST00000127073.1";
chr1	HAVANA	exon	165412752	165413560	0	+	.	gene_id "ENSMUSG00000104474.2"; transcript_id "ENSMUST00000191944.2"; gene_type "TEC"; gene_name "Gm38210"; transcript_type "TEC"; transcript_name "Gm38210-201"; exon_number 1; exon_id "ENSMUSE00001337275.2"; level 2; transcript_support_level "NA"; mgi_id "MGI:5611438"; tag "basic"; tag "Ensembl_canonical"; tag "GENCODE_Primary"; havana_gene "OTTMUSG00000049917.1"; havana_transcript "OTTMUST00000127073.1";
chr1	HAVANA	exon	165415417	165415761	0	+	.	gene_id "ENSMUSG00000124386.1"; transcript_id "ENSMUST00000263515.1"; gene_type "lncRNA"; gene_name "ENSMUSG00000124386"; transcript_type "lncRNA"; transcript_name "ENSMUST00000263515"; exon_number 2; exon_id "ENSMUSE00001523102.1"; level 2; tag "basic"; tag "Ensembl_canonical"; tag "GENCODE_Primary"; tag "TAGENE";
chr1	sragcm37_es	exon	165470077	165470318	1.38112276117984	+	.	gene_id "sragcm37_gene_404"; transcript_id "sragcm37_gene_404_tx_1"; exon_id "chr1_165470077_165470318_+"; exonnum "1"; txlen "1279";
chr1	sragcm37_es	exon	165470077	165470318	0.0128768004109342	+	.	gene_id "sragcm37_gene_404"; transcript_id "sragcm37_gene_404_tx_4"; exon_id "chr1_165470077_165470318_+"; exonnum "1"; txlen "773";
chr1	sragcm37_es	exon	165474157	165474197	0.193949385317013	+	.	gene_id "sragcm37_gene_32649"; transcript_id "sragcm37_gene_32649_tx_1"; exon_id "chr1_165474157_165474197_+"; exonnum "1"; txlen "500";
chr1	sragcm37_mid	exon	165474762	165475798	1.38112276117984	+	.	gene_id "sragcm37_gene_404"; transcript_id "sragcm37_gene_404_tx_1"; exon_id "chr1_165474762_165475798_+"; exonnum "2"; txlen "1279";
chr1	sragcm37_ss	exon	165475566	165476024	0.193949385317013	+	.	gene_id "sragcm37_gene_32649"; transcript_id "sragcm37_gene_32649_tx_1"; exon_id "chr1_165475566_165476024_+"; exonnum "2"; txlen "500";
chr1	sragcm37_mid	exon	165477555	165477853	0.0801982111179611	+	.	gene_id "sragcm37_gene_404"; transcript_id "sragcm37_gene_404_tx_3"; exon_id "chr1_165477555_165477853_+"; exonnum "1"; txlen "1060";
chr1	sragcm37_mid	exon	165477555	165477853	0.0128768004109342	+	.	gene_id "sragcm37_gene_404"; transcript_id "sragcm37_gene_404_tx_4"; exon_id "chr1_165477555_165477853_+"; exonnum "2"; txlen "773";
chr1	sragcm37_ss	exon	165482924	165483684	0.0801982111179611	+	.	gene_id "sragcm37_gene_404"; transcript_id "sragcm37_gene_404_tx_3"; exon_id "chr1_165482924_165483684_+"; exonnum "2"; txlen "1060";
chr1	sragcm37_ss	exon	165483541	165483772	0.0128768004109342	+	.	gene_id "sragcm37_gene_404"; transcript_id "sragcm37_gene_404_tx_4"; exon_id "chr1_165483541_165483772_+"; exonnum "3"; txlen "773";
chr1	ENSEMBL	gene	165522334	165522476	0	+	.	gene_id "ENSMUSG00002075583.1"; gene_type "miRNA"; gene_name "Gm56082"; level 3; mgi_id "MGI:6848623";
chr1	ENSEMBL	transcript	165522334	165522476	0	+	.	gene_id "ENSMUSG00002075583.1"; transcript_id "ENSMUST00020182503.1"; gene_type "miRNA"; gene_name "Gm56082"; transcript_type "miRNA"; transcript_name "Gm56082-201"; level 3; mgi_id "MGI:6848623"; tag "basic"; tag "Ensembl_canonical"; tag "GENCODE_Primary";
chr1	ENSEMBL	exon	165522334	165522476	0	+	.	gene_id "ENSMUSG00002075583.1"; transcript_id "ENSMUST00020182503.1"; gene_type "miRNA"; gene_name "Gm56082"; transcript_type "miRNA"; transcript_name "Gm56082-201"; exon_number 1; exon_id "ENSMUSE00011469824.1"; level 3; mgi_id "MGI:6848623"; tag "basic"; tag "Ensembl_canonical"; tag "GENCODE_Primary";
chr1	HAVANA	exon	165545494	165546169	0	+	.	gene_id "ENSMUSG00000103686.3"; transcript_id "ENSMUST00000375843.1"; gene_type "lncRNA"; gene_name "Gm37073"; transcript_type "lncRNA"; transcript_name "Gm37073-205"; exon_number 1; exon_id "ENSMUSE00001739362.1"; level 2; mgi_id "MGI:5610301"; tag "basic"; tag "TAGENE"; havana_gene "OTTMUSG00000050545.1";
chr1	HAVANA	transcript	165545494	165550356	0	+	.	gene_id "ENSMUSG00000103686.3"; transcript_id "ENSMUST00000375843.1"; gene_type "lncRNA"; gene_name "Gm37073"; transcript_type "lncRNA"; transcript_name "Gm37073-205"; level 2; mgi_id "MGI:5610301"; tag "basic"; tag "TAGENE"; havana_gene "OTTMUSG00000050545.1";
chr1	HAVANA	gene	165545494	165564526	0	+	.	gene_id "ENSMUSG00000103686.3"; gene_type "lncRNA"; gene_name "Gm37073"; level 2; mgi_id "MGI:5610301"; havana_gene "OTTMUSG00000050545.1";
chr1	HAVANA	exon	165546090	165546169	0	+	.	gene_id "ENSMUSG00000103686.3"; transcript_id "ENSMUST00000375841.1"; gene_type "lncRNA"; gene_name "Gm37073"; transcript_type "lncRNA"; transcript_name "Gm37073-203"; exon_number 1; exon_id "ENSMUSE00001739366.1"; level 2; mgi_id "MGI:5610301"; tag "TAGENE"; havana_gene "OTTMUSG00000050545.1";
chr1	HAVANA	exon	165546090	165546169	0	+	.	gene_id "ENSMUSG00000103686.3"; transcript_id "ENSMUST00000375840.1"; gene_type "lncRNA"; gene_name "Gm37073"; transcript_type "lncRNA"; transcript_name "Gm37073-202"; exon_number 1; exon_id "ENSMUSE00001739366.1"; level 2; mgi_id "MGI:5610301"; tag "basic"; tag "Ensembl_canonical"; tag "GENCODE_Primary"; tag "TAGENE"; havana_gene "OTTMUSG00000050545.1";
chr1	ENSEMBL_gcm37	exon	165546090	165546169	0.0102999225552155	+	.	gene_id "ENSMUSG00000103686.3"; transcript_id "ENSMUSG00000103686.3_tx_4"; exon_id "chr1_165546090_165546169_+"; exonnum "1"; txlen "1187";
chr1	HAVANA	transcript	165546090	165552252	0	+	.	gene_id "ENSMUSG00000103686.3"; transcript_id "ENSMUST00000375841.1"; gene_type "lncRNA"; gene_name "Gm37073"; transcript_type "lncRNA"; transcript_name "Gm37073-203"; level 2; mgi_id "MGI:5610301"; tag "TAGENE"; havana_gene "OTTMUSG00000050545.1";
chr1	HAVANA	transcript	165546090	165564089	0	+	.	gene_id "ENSMUSG00000103686.3"; transcript_id "ENSMUST00000375840.1"; gene_type "lncRNA"; gene_name "Gm37073"; transcript_type "lncRNA"; transcript_name "Gm37073-202"; level 2; mgi_id "MGI:5610301"; tag "basic"; tag "Ensembl_canonical"; tag "GENCODE_Primary"; tag "TAGENE"; havana_gene "OTTMUSG00000050545.1";
chr1	HAVANA	exon	165546097	165546169	0	+	.	gene_id "ENSMUSG00000103686.3"; transcript_id "ENSMUST00000375842.1"; gene_type "lncRNA"; gene_name "Gm37073"; transcript_type "lncRNA"; transcript_name "Gm37073-204"; exon_number 1; exon_id "ENSMUSE00001739361.1"; level 2; mgi_id "MGI:5610301"; tag "basic"; tag "TAGENE"; havana_gene "OTTMUSG00000050545.1";
chr1	HAVANA	transcript	165546097	165552248	0	+	.	gene_id "ENSMUSG00000103686.3"; transcript_id "ENSMUST00000375842.1"; gene_type "lncRNA"; gene_name "Gm37073"; transcript_type "lncRNA"; transcript_name "Gm37073-204"; level 2; mgi_id "MGI:5610301"; tag "basic"; tag "TAGENE"; havana_gene "OTTMUSG00000050545.1";
chr1	HAVANA	transcript	165549125	165550346	0	+	.	gene_id "ENSMUSG00000103686.3"; transcript_id "ENSMUST00000192469.2"; gene_type "lncRNA"; gene_name "Gm37073"; transcript_type "lncRNA"; transcript_name "Gm37073-201"; level 2; transcript_support_level "NA"; mgi_id "MGI:5610301"; tag "basic"; havana_gene "OTTMUSG00000050545.1"; havana_transcript "OTTMUST00000128178.1";
chr1	HAVANA	exon	165549125	165550346	0	+	.	gene_id "ENSMUSG00000103686.3"; transcript_id "ENSMUST00000192469.2"; gene_type "lncRNA"; gene_name "Gm37073"; transcript_type "lncRNA"; transcript_name "Gm37073-201"; exon_number 1; exon_id "ENSMUSE00001340029.2"; level 2; transcript_support_level "NA"; mgi_id "MGI:5610301"; tag "basic"; havana_gene "OTTMUSG00000050545.1"; havana_transcript "OTTMUST00000128178.1";
chr1	HAVANA	exon	165550290	165550356	0	+	.	gene_id "ENSMUSG00000103686.3"; transcript_id "ENSMUST00000375843.1"; gene_type "lncRNA"; gene_name "Gm37073"; transcript_type "lncRNA"; transcript_name "Gm37073-205"; exon_number 2; exon_id "ENSMUSE00001739365.1"; level 2; mgi_id "MGI:5610301"; tag "basic"; tag "TAGENE"; havana_gene "OTTMUSG00000050545.1";
chr1	sragcm37_mid	exon	165550290	165550377	0.0102999225552155	+	.	gene_id "ENSMUSG00000103686.3"; transcript_id "ENSMUSG00000103686.3_tx_4"; exon_id "chr1_165550290_165550377_+"; exonnum "2"; txlen "1187";
chr1	HAVANA	exon	165550682	165551383	0	+	.	gene_id "ENSMUSG00000103686.3"; transcript_id "ENSMUST00000375842.1"; gene_type "lncRNA"; gene_name "Gm37073"; transcript_type "lncRNA"; transcript_name "Gm37073-204"; exon_number 2; exon_id "ENSMUSE00001739369.1"; level 2; mgi_id "MGI:5610301"; tag "basic"; tag "TAGENE"; havana_gene "OTTMUSG00000050545.1";
chr1	ENSEMBL_gcm37	exon	165550682	165551383	0.0102999225552155	+	.	gene_id "ENSMUSG00000103686.3"; transcript_id "ENSMUSG00000103686.3_tx_4"; exon_id "chr1_165550682_165551383_+"; exonnum "3"; txlen "1187";
chr1	HAVANA	exon	165551211	165551383	0	+	.	gene_id "ENSMUSG00000103686.3"; transcript_id "ENSMUST00000375841.1"; gene_type "lncRNA"; gene_name "Gm37073"; transcript_type "lncRNA"; transcript_name "Gm37073-203"; exon_number 2; exon_id "ENSMUSE00001739360.1"; level 2; mgi_id "MGI:5610301"; tag "TAGENE"; havana_gene "OTTMUSG00000050545.1";
chr1	HAVANA	exon	165551211	165551383	0	+	.	gene_id "ENSMUSG00000103686.3"; transcript_id "ENSMUST00000375840.1"; gene_type "lncRNA"; gene_name "Gm37073"; transcript_type "lncRNA"; transcript_name "Gm37073-202"; exon_number 2; exon_id "ENSMUSE00001739360.1"; level 2; mgi_id "MGI:5610301"; tag "basic"; tag "Ensembl_canonical"; tag "GENCODE_Primary"; tag "TAGENE"; havana_gene "OTTMUSG00000050545.1";
chr1	HAVANA	exon	165551932	165552248	0	+	.	gene_id "ENSMUSG00000103686.3"; transcript_id "ENSMUST00000375842.1"; gene_type "lncRNA"; gene_name "Gm37073"; transcript_type "lncRNA"; transcript_name "Gm37073-204"; exon_number 3; exon_id "ENSMUSE00001739368.1"; level 2; mgi_id "MGI:5610301"; tag "basic"; tag "TAGENE"; havana_gene "OTTMUSG00000050545.1";
chr1	ENSEMBL_gcm37	exon	165551932	165552248	0.0102999225552155	+	.	gene_id "ENSMUSG00000103686.3"; transcript_id "ENSMUSG00000103686.3_tx_4"; exon_id "chr1_165551932_165552248_+"; exonnum "4"; txlen "1187";
chr1	HAVANA	exon	165551932	165552252	0	+	.	gene_id "ENSMUSG00000103686.3"; transcript_id "ENSMUST00000375841.1"; gene_type "lncRNA"; gene_name "Gm37073"; transcript_type "lncRNA"; transcript_name "Gm37073-203"; exon_number 3; exon_id "ENSMUSE00001739359.1"; level 2; mgi_id "MGI:5610301"; tag "TAGENE"; havana_gene "OTTMUSG00000050545.1";
chr1	HAVANA	exon	165563328	165563465	0	+	.	gene_id "ENSMUSG00000103686.3"; transcript_id "ENSMUST00000375844.1"; gene_type "lncRNA"; gene_name "Gm37073"; transcript_type "lncRNA"; transcript_name "Gm37073-206"; exon_number 1; exon_id "ENSMUSE00001739367.1"; level 2; mgi_id "MGI:5610301"; tag "basic"; tag "TAGENE"; havana_gene "OTTMUSG00000050545.1";
chr1	HAVANA	transcript	165563328	165564526	0	+	.	gene_id "ENSMUSG00000103686.3"; transcript_id "ENSMUST00000375844.1"; gene_type "lncRNA"; gene_name "Gm37073"; transcript_type "lncRNA"; transcript_name "Gm37073-206"; level 2; mgi_id "MGI:5610301"; tag "basic"; tag "TAGENE"; havana_gene "OTTMUSG00000050545.1";
chr1	HAVANA	exon	165563765	165564089	0	+	.	gene_id "ENSMUSG00000103686.3"; transcript_id "ENSMUST00000375840.1"; gene_type "lncRNA"; gene_name "Gm37073"; transcript_type "lncRNA"; transcript_name "Gm37073-202"; exon_number 3; exon_id "ENSMUSE00001739364.1"; level 2; mgi_id "MGI:5610301"; tag "basic"; tag "Ensembl_canonical"; tag "GENCODE_Primary"; tag "TAGENE"; havana_gene "OTTMUSG00000050545.1";
chr1	HAVANA	exon	165563765	165564526	0	+	.	gene_id "ENSMUSG00000103686.3"; transcript_id "ENSMUST00000375844.1"; gene_type "lncRNA"; gene_name "Gm37073"; transcript_type "lncRNA"; transcript_name "Gm37073-206"; exon_number 2; exon_id "ENSMUSE00001739363.1"; level 2; mgi_id "MGI:5610301"; tag "basic"; tag "TAGENE"; havana_gene "OTTMUSG00000050545.1";
chr1	HAVANA	UTR	165591315	165591353	0	+	.	gene_id "ENSMUSG00000040713.13"; transcript_id "ENSMUST00000111432.10"; gene_type "protein_coding"; gene_name "Creg1"; transcript_type "protein_coding"; transcript_name "Creg1-202"; exon_number 1; exon_id "ENSMUSE00001080275.2"; level 2; protein_id "ENSMUSP00000107060.4"; transcript_support_level "1"; mgi_id "MGI:1344382"; tag "basic"; tag "Ensembl_canonical"; tag "GENCODE_Primary"; tag "appris_principal_1"; tag "CCDS"; ccdsid "CCDS35759.1"; havana_gene "OTTMUSG00000021575.1"; havana_transcript "OTTMUST00000051208.1";
chr1	HAVANA	UTR	165591315	165591353	0	+	.	gene_id "ENSMUSG00000040713.13"; transcript_id "ENSMUST00000140769.2"; gene_type "protein_coding"; gene_name "Creg1"; transcript_type "nonsense_mediated_decay"; transcript_name "Creg1-203"; exon_number 1; exon_id "ENSMUSE00001080275.2"; level 2; protein_id "ENSMUSP00000137087.2"; transcript_support_level "1"; mgi_id "MGI:1344382"; havana_gene "OTTMUSG00000021575.1"; havana_transcript "OTTMUST00000051209.1";
chr1	HAVANA	exon	165591315	165591707	0	+	.	gene_id "ENSMUSG00000040713.13"; transcript_id "ENSMUST00000111432.10"; gene_type "protein_coding"; gene_name "Creg1"; transcript_type "protein_coding"; transcript_name "Creg1-202"; exon_number 1; exon_id "ENSMUSE00001080275.2"; level 2; protein_id "ENSMUSP00000107060.4"; transcript_support_level "1"; mgi_id "MGI:1344382"; tag "basic"; tag "Ensembl_canonical"; tag "GENCODE_Primary"; tag "appris_principal_1"; tag "CCDS"; ccdsid "CCDS35759.1"; havana_gene "OTTMUSG00000021575.1"; havana_transcript "OTTMUST00000051208.1";
chr1	HAVANA	exon	165591315	165591707	0	+	.	gene_id "ENSMUSG00000040713.13"; transcript_id "ENSMUST00000140769.2"; gene_type "protein_coding"; gene_name "Creg1"; transcript_type "nonsense_mediated_decay"; transcript_name "Creg1-203"; exon_number 1; exon_id "ENSMUSE00001080275.2"; level 2; protein_id "ENSMUSP00000137087.2"; transcript_support_level "1"; mgi_id "MGI:1344382"; havana_gene "OTTMUSG00000021575.1"; havana_transcript "OTTMUST00000051209.1";
chr1	HAVANA	gene	165591315	165602877	0	+	.	gene_id "ENSMUSG00000040713.13"; gene_type "protein_coding"; gene_name "Creg1"; level 2; mgi_id "MGI:1344382"; havana_gene "OTTMUSG00000021575.1";
chr1	HAVANA	transcript	165591315	165602877	0	+	.	gene_id "ENSMUSG00000040713.13"; transcript_id "ENSMUST00000111432.10"; gene_type "protein_coding"; gene_name "Creg1"; transcript_type "protein_coding"; transcript_name "Creg1-202"; level 2; protein_id "ENSMUSP00000107060.4"; transcript_support_level "1"; mgi_id "MGI:1344382"; tag "basic"; tag "Ensembl_canonical"; tag "GENCODE_Primary"; tag "appris_principal_1"; tag "CCDS"; ccdsid "CCDS35759.1"; havana_gene "OTTMUSG00000021575.1"; havana_transcript "OTTMUST00000051208.1";
chr1	HAVANA	transcript	165591315	165602877	0	+	.	gene_id "ENSMUSG00000040713.13"; transcript_id "ENSMUST00000140769.2"; gene_type "protein_coding"; gene_name "Creg1"; transcript_type "nonsense_mediated_decay"; transcript_name "Creg1-203"; level 2; protein_id "ENSMUSP00000137087.2"; transcript_support_level "1"; mgi_id "MGI:1344382"; havana_gene "OTTMUSG00000021575.1"; havana_transcript "OTTMUST00000051209.1";
chr1	HAVANA	start_codon	165591354	165591356	0	+	0	gene_id "ENSMUSG00000040713.13"; transcript_id "ENSMUST00000111432.10"; gene_type "protein_coding"; gene_name "Creg1"; transcript_type "protein_coding"; transcript_name "Creg1-202"; exon_number 1; exon_id "ENSMUSE00001080275.2"; level 2; protein_id "ENSMUSP00000107060.4"; transcript_support_level "1"; mgi_id "MGI:1344382"; tag "basic"; tag "Ensembl_canonical"; tag "GENCODE_Primary"; tag "appris_principal_1"; tag "CCDS"; ccdsid "CCDS35759.1"; havana_gene "OTTMUSG00000021575.1"; havana_transcript "OTTMUST00000051208.1";
chr1	HAVANA	start_codon	165591354	165591356	0	+	0	gene_id "ENSMUSG00000040713.13"; transcript_id "ENSMUST00000140769.2"; gene_type "protein_coding"; gene_name "Creg1"; transcript_type "nonsense_mediated_decay"; transcript_name "Creg1-203"; exon_number 1; exon_id "ENSMUSE00001080275.2"; level 2; protein_id "ENSMUSP00000137087.2"; transcript_support_level "1"; mgi_id "MGI:1344382"; havana_gene "OTTMUSG00000021575.1"; havana_transcript "OTTMUST00000051209.1";
chr1	HAVANA	CDS	165591354	165591707	0	+	0	gene_id "ENSMUSG00000040713.13"; transcript_id "ENSMUST00000111432.10"; gene_type "protein_coding"; gene_name "Creg1"; transcript_type "protein_coding"; transcript_name "Creg1-202"; exon_number 1; exon_id "ENSMUSE00001080275.2"; level 2; protein_id "ENSMUSP00000107060.4"; transcript_support_level "1"; mgi_id "MGI:1344382"; tag "basic"; tag "Ensembl_canonical"; tag "GENCODE_Primary"; tag "appris_principal_1"; tag "CCDS"; ccdsid "CCDS35759.1"; havana_gene "OTTMUSG00000021575.1"; havana_transcript "OTTMUST00000051208.1";
chr1	HAVANA	CDS	165591354	165591707	0	+	0	gene_id "ENSMUSG00000040713.13"; transcript_id "ENSMUST00000140769.2"; gene_type "protein_coding"; gene_name "Creg1"; transcript_type "nonsense_mediated_decay"; transcript_name "Creg1-203"; exon_number 1; exon_id "ENSMUSE00001080275.2"; level 2; protein_id "ENSMUSP00000137087.2"; transcript_support_level "1"; mgi_id "MGI:1344382"; havana_gene "OTTMUSG00000021575.1"; havana_transcript "OTTMUST00000051209.1";
chr1	HAVANA	CDS	165592170	165592253	0	+	0	gene_id "ENSMUSG00000040713.13"; transcript_id "ENSMUST00000140769.2"; gene_type "protein_coding"; gene_name "Creg1"; transcript_type "nonsense_mediated_decay"; transcript_name "Creg1-203"; exon_number 2; exon_id "ENSMUSE00000805421.2"; level 2; protein_id "ENSMUSP00000137087.2"; transcript_support_level "1"; mgi_id "MGI:1344382"; havana_gene "OTTMUSG00000021575.1"; havana_transcript "OTTMUST00000051209.1";
chr1	HAVANA	exon	165592170	165592323	0	+	.	gene_id "ENSMUSG00000040713.13"; transcript_id "ENSMUST00000140769.2"; gene_type "protein_coding"; gene_name "Creg1"; transcript_type "nonsense_mediated_decay"; transcript_name "Creg1-203"; exon_number 2; exon_id "ENSMUSE00000805421.2"; level 2; protein_id "ENSMUSP00000137087.2"; transcript_support_level "1"; mgi_id "MGI:1344382"; havana_gene "OTTMUSG00000021575.1"; havana_transcript "OTTMUST00000051209.1";
chr1	HAVANA	stop_codon	165592254	165592256	0	+	0	gene_id "ENSMUSG00000040713.13"; transcript_id "ENSMUST00000140769.2"; gene_type "protein_coding"; gene_name "Creg1"; transcript_type "nonsense_mediated_decay"; transcript_name "Creg1-203"; exon_number 2; exon_id "ENSMUSE00000805421.2"; level 2; protein_id "ENSMUSP00000137087.2"; transcript_support_level "1"; mgi_id "MGI:1344382"; havana_gene "OTTMUSG00000021575.1"; havana_transcript "OTTMUST00000051209.1";
chr1	HAVANA	UTR	165592254	165592323	0	+	.	gene_id "ENSMUSG00000040713.13"; transcript_id "ENSMUST00000140769.2"; gene_type "protein_coding"; gene_name "Creg1"; transcript_type "nonsense_mediated_decay"; transcript_name "Creg1-203"; exon_number 2; exon_id "ENSMUSE00000805421.2"; level 2; protein_id "ENSMUSP00000137087.2"; transcript_support_level "1"; mgi_id "MGI:1344382"; havana_gene "OTTMUSG00000021575.1"; havana_transcript "OTTMUST00000051209.1";
chr1	HAVANA	exon	165597045	165597089	0	+	.	gene_id "ENSMUSG00000040713.13"; transcript_id "ENSMUST00000040298.5"; gene_type "protein_coding"; gene_name "Creg1"; transcript_type "protein_coding"; transcript_name "Creg1-201"; exon_number 1; exon_id "ENSMUSE00000687845.2"; level 2; protein_id "ENSMUSP00000041234.5"; transcript_support_level "3"; mgi_id "MGI:1344382"; tag "basic"; havana_gene "OTTMUSG00000021575.1"; havana_transcript "OTTMUST00000051210.1";
chr1	HAVANA	UTR	165597045	165597089	0	+	.	gene_id "ENSMUSG00000040713.13"; transcript_id "ENSMUST00000040298.5"; gene_type "protein_coding"; gene_name "Creg1"; transcript_type "protein_coding"; transcript_name "Creg1-201"; exon_number 1; exon_id "ENSMUSE00000687845.2"; level 2; protein_id "ENSMUSP00000041234.5"; transcript_support_level "3"; mgi_id "MGI:1344382"; tag "basic"; havana_gene "OTTMUSG00000021575.1"; havana_transcript "OTTMUST00000051210.1";
chr1	HAVANA	transcript	165597045	165601487	0	+	.	gene_id "ENSMUSG00000040713.13"; transcript_id "ENSMUST00000040298.5"; gene_type "protein_coding"; gene_name "Creg1"; transcript_type "protein_coding"; transcript_name "Creg1-201"; level 2; protein_id "ENSMUSP00000041234.5"; transcript_support_level "3"; mgi_id "MGI:1344382"; tag "basic"; havana_gene "OTTMUSG00000021575.1"; havana_transcript "OTTMUST00000051210.1";
chr1	HAVANA	UTR	165597382	165597405	0	+	.	gene_id "ENSMUSG00000040713.13"; transcript_id "ENSMUST00000040298.5"; gene_type "protein_coding"; gene_name "Creg1"; transcript_type "protein_coding"; transcript_name "Creg1-201"; exon_number 2; exon_id "ENSMUSE00001263974.2"; level 2; protein_id "ENSMUSP00000041234.5"; transcript_support_level "3"; mgi_id "MGI:1344382"; tag "basic"; havana_gene "OTTMUSG00000021575.1"; havana_transcript "OTTMUST00000051210.1";
chr1	HAVANA	exon	165597382	165597501	0	+	.	gene_id "ENSMUSG00000040713.13"; transcript_id "ENSMUST00000111432.10"; gene_type "protein_coding"; gene_name "Creg1"; transcript_type "protein_coding"; transcript_name "Creg1-202"; exon_number 2; exon_id "ENSMUSE00001206254.2"; level 2; protein_id "ENSMUSP00000107060.4"; transcript_support_level "1"; mgi_id "MGI:1344382"; tag "basic"; tag "Ensembl_canonical"; tag "GENCODE_Primary"; tag "appris_principal_1"; tag "CCDS"; ccdsid "CCDS35759.1"; havana_gene "OTTMUSG00000021575.1"; havana_transcript "OTTMUST00000051208.1";
chr1	HAVANA	CDS	165597382	165597501	0	+	0	gene_id "ENSMUSG00000040713.13"; transcript_id "ENSMUST00000111432.10"; gene_type "protein_coding"; gene_name "Creg1"; transcript_type "protein_coding"; transcript_name "Creg1-202"; exon_number 2; exon_id "ENSMUSE00001206254.2"; level 2; protein_id "ENSMUSP00000107060.4"; transcript_support_level "1"; mgi_id "MGI:1344382"; tag "basic"; tag "Ensembl_canonical"; tag "GENCODE_Primary"; tag "appris_principal_1"; tag "CCDS"; ccdsid "CCDS35759.1"; havana_gene "OTTMUSG00000021575.1"; havana_transcript "OTTMUST00000051208.1";
chr1	HAVANA	exon	165597382	165597501	0	+	.	gene_id "ENSMUSG00000040713.13"; transcript_id "ENSMUST00000140769.2"; gene_type "protein_coding"; gene_name "Creg1"; transcript_type "nonsense_mediated_decay"; transcript_name "Creg1-203"; exon_number 3; exon_id "ENSMUSE00001303849.2"; level 2; protein_id "ENSMUSP00000137087.2"; transcript_support_level "1"; mgi_id "MGI:1344382"; havana_gene "OTTMUSG00000021575.1"; havana_transcript "OTTMUST00000051209.1";
chr1	HAVANA	UTR	165597382	165597501	0	+	.	gene_id "ENSMUSG00000040713.13"; transcript_id "ENSMUST00000140769.2"; gene_type "protein_coding"; gene_name "Creg1"; transcript_type "nonsense_mediated_decay"; transcript_name "Creg1-203"; exon_number 3; exon_id "ENSMUSE00001303849.2"; level 2; protein_id "ENSMUSP00000137087.2"; transcript_support_level "1"; mgi_id "MGI:1344382"; havana_gene "OTTMUSG00000021575.1"; havana_transcript "OTTMUST00000051209.1";
chr1	HAVANA	exon	165597382	165597501	0	+	.	gene_id "ENSMUSG00000040713.13"; transcript_id "ENSMUST00000040298.5"; gene_type "protein_coding"; gene_name "Creg1"; transcript_type "protein_coding"; transcript_name "Creg1-201"; exon_number 2; exon_id "ENSMUSE00001263974.2"; level 2; protein_id "ENSMUSP00000041234.5"; transcript_support_level "3"; mgi_id "MGI:1344382"; tag "basic"; havana_gene "OTTMUSG00000021575.1"; havana_transcript "OTTMUST00000051210.1";
chr1	HAVANA	start_codon	165597406	165597408	0	+	0	gene_id "ENSMUSG00000040713.13"; transcript_id "ENSMUST00000040298.5"; gene_type "protein_coding"; gene_name "Creg1"; transcript_type "protein_coding"; transcript_name "Creg1-201"; exon_number 2; exon_id "ENSMUSE00001263974.2"; level 2; protein_id "ENSMUSP00000041234.5"; transcript_support_level "3"; mgi_id "MGI:1344382"; tag "basic"; havana_gene "OTTMUSG00000021575.1"; havana_transcript "OTTMUST00000051210.1";
chr1	HAVANA	CDS	165597406	165597501	0	+	0	gene_id "ENSMUSG00000040713.13"; transcript_id "ENSMUST00000040298.5"; gene_type "protein_coding"; gene_name "Creg1"; transcript_type "protein_coding"; transcript_name "Creg1-201"; exon_number 2; exon_id "ENSMUSE00001263974.2"; level 2; protein_id "ENSMUSP00000041234.5"; transcript_support_level "3"; mgi_id "MGI:1344382"; tag "basic"; havana_gene "OTTMUSG00000021575.1"; havana_transcript "OTTMUST00000051210.1";
chr1	HAVANA	exon	165598201	165598385	0	+	.	gene_id "ENSMUSG00000040713.13"; transcript_id "ENSMUST00000111432.10"; gene_type "protein_coding"; gene_name "Creg1"; transcript_type "protein_coding"; transcript_name "Creg1-202"; exon_number 3; exon_id "ENSMUSE00001241612.2"; level 2; protein_id "ENSMUSP00000107060.4"; transcript_support_level "1"; mgi_id "MGI:1344382"; tag "basic"; tag "Ensembl_canonical"; tag "GENCODE_Primary"; tag "appris_principal_1"; tag "CCDS"; ccdsid "CCDS35759.1"; havana_gene "OTTMUSG00000021575.1"; havana_transcript "OTTMUST00000051208.1";
chr1	HAVANA	CDS	165598201	165598385	0	+	0	gene_id "ENSMUSG00000040713.13"; transcript_id "ENSMUST00000111432.10"; gene_type "protein_coding"; gene_name "Creg1"; transcript_type "protein_coding"; transcript_name "Creg1-202"; exon_number 3; exon_id "ENSMUSE00001241612.2"; level 2; protein_id "ENSMUSP00000107060.4"; transcript_support_level "1"; mgi_id "MGI:1344382"; tag "basic"; tag "Ensembl_canonical"; tag "GENCODE_Primary"; tag "appris_principal_1"; tag "CCDS"; ccdsid "CCDS35759.1"; havana_gene "OTTMUSG00000021575.1"; havana_transcript "OTTMUST00000051208.1";
chr1	HAVANA	exon	165598201	165598385	0	+	.	gene_id "ENSMUSG00000040713.13"; transcript_id "ENSMUST00000140769.2"; gene_type "protein_coding"; gene_name "Creg1"; transcript_type "nonsense_mediated_decay"; transcript_name "Creg1-203"; exon_number 4; exon_id "ENSMUSE00001309715.2"; level 2; protein_id "ENSMUSP00000137087.2"; transcript_support_level "1"; mgi_id "MGI:1344382"; havana_gene "OTTMUSG00000021575.1"; havana_transcript "OTTMUST00000051209.1";
chr1	HAVANA	UTR	165598201	165598385	0	+	.	gene_id "ENSMUSG00000040713.13"; transcript_id "ENSMUST00000140769.2"; gene_type "protein_coding"; gene_name "Creg1"; transcript_type "nonsense_mediated_decay"; transcript_name "Creg1-203"; exon_number 4; exon_id "ENSMUSE00001309715.2"; level 2; protein_id "ENSMUSP00000137087.2"; transcript_support_level "1"; mgi_id "MGI:1344382"; havana_gene "OTTMUSG00000021575.1"; havana_transcript "OTTMUST00000051209.1";
chr1	HAVANA	exon	165598201	165598385	0	+	.	gene_id "ENSMUSG00000040713.13"; transcript_id "ENSMUST00000040298.5"; gene_type "protein_coding"; gene_name "Creg1"; transcript_type "protein_coding"; transcript_name "Creg1-201"; exon_number 3; exon_id "ENSMUSE00001241612.2"; level 2; protein_id "ENSMUSP00000041234.5"; transcript_support_level "3"; mgi_id "MGI:1344382"; tag "basic"; havana_gene "OTTMUSG00000021575.1"; havana_transcript "OTTMUST00000051210.1";
chr1	HAVANA	CDS	165598201	165598385	0	+	0	gene_id "ENSMUSG00000040713.13"; transcript_id "ENSMUST00000040298.5"; gene_type "protein_coding"; gene_name "Creg1"; transcript_type "protein_coding"; transcript_name "Creg1-201"; exon_number 3; exon_id "ENSMUSE00001241612.2"; level 2; protein_id "ENSMUSP00000041234.5"; transcript_support_level "3"; mgi_id "MGI:1344382"; tag "basic"; havana_gene "OTTMUSG00000021575.1"; havana_transcript "OTTMUST00000051210.1";
chr1	HAVANA	CDS	165601413	165601413	0	+	1	gene_id "ENSMUSG00000040713.13"; transcript_id "ENSMUST00000111432.10"; gene_type "protein_coding"; gene_name "Creg1"; transcript_type "protein_coding"; transcript_name "Creg1-202"; exon_number 4; exon_id "ENSMUSE00001291925.2"; level 2; protein_id "ENSMUSP00000107060.4"; transcript_support_level "1"; mgi_id "MGI:1344382"; tag "basic"; tag "Ensembl_canonical"; tag "GENCODE_Primary"; tag "appris_principal_1"; tag "CCDS"; ccdsid "CCDS35759.1"; havana_gene "OTTMUSG00000021575.1"; havana_transcript "OTTMUST00000051208.1";
chr1	HAVANA	CDS	165601413	165601413	0	+	1	gene_id "ENSMUSG00000040713.13"; transcript_id "ENSMUST00000040298.5"; gene_type "protein_coding"; gene_name "Creg1"; transcript_type "protein_coding"; transcript_name "Creg1-201"; exon_number 4; exon_id "ENSMUSE00000687843.2"; level 2; protein_id "ENSMUSP00000041234.5"; transcript_support_level "3"; mgi_id "MGI:1344382"; tag "basic"; havana_gene "OTTMUSG00000021575.1"; havana_transcript "OTTMUST00000051210.1";
chr1	HAVANA	exon	165601413	165601487	0	+	.	gene_id "ENSMUSG00000040713.13"; transcript_id "ENSMUST00000040298.5"; gene_type "protein_coding"; gene_name "Creg1"; transcript_type "protein_coding"; transcript_name "Creg1-201"; exon_number 4; exon_id "ENSMUSE00000687843.2"; level 2; protein_id "ENSMUSP00000041234.5"; transcript_support_level "3"; mgi_id "MGI:1344382"; tag "basic"; havana_gene "OTTMUSG00000021575.1"; havana_transcript "OTTMUST00000051210.1";
chr1	HAVANA	exon	165601413	165602877	0	+	.	gene_id "ENSMUSG00000040713.13"; transcript_id "ENSMUST00000111432.10"; gene_type "protein_coding"; gene_name "Creg1"; transcript_type "protein_coding"; transcript_name "Creg1-202"; exon_number 4; exon_id "ENSMUSE00001291925.2"; level 2; protein_id "ENSMUSP00000107060.4"; transcript_support_level "1"; mgi_id "MGI:1344382"; tag "basic"; tag "Ensembl_canonical"; tag "GENCODE_Primary"; tag "appris_principal_1"; tag "CCDS"; ccdsid "CCDS35759.1"; havana_gene "OTTMUSG00000021575.1"; havana_transcript "OTTMUST00000051208.1";
chr1	HAVANA	exon	165601413	165602877	0	+	.	gene_id "ENSMUSG00000040713.13"; transcript_id "ENSMUST00000140769.2"; gene_type "protein_coding"; gene_name "Creg1"; transcript_type "nonsense_mediated_decay"; transcript_name "Creg1-203"; exon_number 5; exon_id "ENSMUSE00001240913.2"; level 2; protein_id "ENSMUSP00000137087.2"; transcript_support_level "1"; mgi_id "MGI:1344382"; havana_gene "OTTMUSG00000021575.1"; havana_transcript "OTTMUST00000051209.1";
chr1	HAVANA	UTR	165601413	165602877	0	+	.	gene_id "ENSMUSG00000040713.13"; transcript_id "ENSMUST00000140769.2"; gene_type "protein_coding"; gene_name "Creg1"; transcript_type "nonsense_mediated_decay"; transcript_name "Creg1-203"; exon_number 5; exon_id "ENSMUSE00001240913.2"; level 2; protein_id "ENSMUSP00000137087.2"; transcript_support_level "1"; mgi_id "MGI:1344382"; havana_gene "OTTMUSG00000021575.1"; havana_transcript "OTTMUST00000051209.1";
chr1	HAVANA	stop_codon	165601414	165601416	0	+	0	gene_id "ENSMUSG00000040713.13"; transcript_id "ENSMUST00000111432.10"; gene_type "protein_coding"; gene_name "Creg1"; transcript_type "protein_coding"; transcript_name "Creg1-202"; exon_number 4; exon_id "ENSMUSE00001291925.2"; level 2; protein_id "ENSMUSP00000107060.4"; transcript_support_level "1"; mgi_id "MGI:1344382"; tag "basic"; tag "Ensembl_canonical"; tag "GENCODE_Primary"; tag "appris_principal_1"; tag "CCDS"; ccdsid "CCDS35759.1"; havana_gene "OTTMUSG00000021575.1"; havana_transcript "OTTMUST00000051208.1";
chr1	HAVANA	stop_codon	165601414	165601416	0	+	0	gene_id "ENSMUSG00000040713.13"; transcript_id "ENSMUST00000040298.5"; gene_type "protein_coding"; gene_name "Creg1"; transcript_type "protein_coding"; transcript_name "Creg1-201"; exon_number 4; exon_id "ENSMUSE00000687843.2"; level 2; protein_id "ENSMUSP00000041234.5"; transcript_support_level "3"; mgi_id "MGI:1344382"; tag "basic"; havana_gene "OTTMUSG00000021575.1"; havana_transcript "OTTMUST00000051210.1";
chr1	HAVANA	UTR	165601414	165601487	0	+	.	gene_id "ENSMUSG00000040713.13"; transcript_id "ENSMUST00000040298.5"; gene_type "protein_coding"; gene_name "Creg1"; transcript_type "protein_coding"; transcript_name "Creg1-201"; exon_number 4; exon_id "ENSMUSE00000687843.2"; level 2; protein_id "ENSMUSP00000041234.5"; transcript_support_level "3"; mgi_id "MGI:1344382"; tag "basic"; havana_gene "OTTMUSG00000021575.1"; havana_transcript "OTTMUST00000051210.1";
chr1	HAVANA	UTR	165601414	165602877	0	+	.	gene_id "ENSMUSG00000040713.13"; transcript_id "ENSMUST00000111432.10"; gene_type "protein_coding"; gene_name "Creg1"; transcript_type "protein_coding"; transcript_name "Creg1-202"; exon_number 4; exon_id "ENSMUSE00001291925.2"; level 2; protein_id "ENSMUSP00000107060.4"; transcript_support_level "1"; mgi_id "MGI:1344382"; tag "basic"; tag "Ensembl_canonical"; tag "GENCODE_Primary"; tag "appris_principal_1"; tag "CCDS"; ccdsid "CCDS35759.1"; havana_gene "OTTMUSG00000021575.1"; havana_transcript "OTTMUST00000051208.1";
chr1	HAVANA	exon	165603767	165603909	0	+	.	gene_id "ENSMUSG00000128999.1"; transcript_id "ENSMUST00000291088.1"; gene_type "lncRNA"; gene_name "ENSMUSG00000128999"; transcript_type "lncRNA"; transcript_name "ENSMUST00000291088"; exon_number 1; exon_id "ENSMUSE00001576248.1"; level 2; tag "basic"; tag "Ensembl_canonical"; tag "GENCODE_Primary"; tag "TAGENE";
chr1	HAVANA	gene	165603767	165604637	0	+	.	gene_id "ENSMUSG00000128999.1"; gene_type "lncRNA"; gene_name "ENSMUSG00000128999"; level 2;
chr1	HAVANA	transcript	165603767	165604637	0	+	.	gene_id "ENSMUSG00000128999.1"; transcript_id "ENSMUST00000291088.1"; gene_type "lncRNA"; gene_name "ENSMUSG00000128999"; transcript_type "lncRNA"; transcript_name "ENSMUST00000291088"; level 2; tag "basic"; tag "Ensembl_canonical"; tag "GENCODE_Primary"; tag "TAGENE";
chr1	HAVANA	exon	165604362	165604637	0	+	.	gene_id "ENSMUSG00000128999.1"; transcript_id "ENSMUST00000291088.1"; gene_type "lncRNA"; gene_name "ENSMUSG00000128999"; transcript_type "lncRNA"; transcript_name "ENSMUST00000291088"; exon_number 2; exon_id "ENSMUSE00001576250.1"; level 2; tag "basic"; tag "Ensembl_canonical"; tag "GENCODE_Primary"; tag "TAGENE";
chr1	HAVANA	exon	165607638	165608062	0	+	.	gene_id "ENSMUSG00000089829.4"; transcript_id "ENSMUST00000193086.3"; gene_type "lncRNA"; gene_name "Gm16565"; transcript_type "lncRNA"; transcript_name "Gm16565-202"; exon_number 1; exon_id "ENSMUSE00001577898.1"; level 2; transcript_support_level "3"; mgi_id "MGI:4414985"; tag "basic"; tag "TAGENE"; havana_gene "OTTMUSG00000034862.1"; havana_transcript "OTTMUST00000128181.1";
chr1	HAVANA	transcript	165607638	165609999	0	+	.	gene_id "ENSMUSG00000089829.4"; transcript_id "ENSMUST00000193086.3"; gene_type "lncRNA"; gene_name "Gm16565"; transcript_type "lncRNA"; transcript_name "Gm16565-202"; level 2; transcript_support_level "3"; mgi_id "MGI:4414985"; tag "basic"; tag "TAGENE"; havana_gene "OTTMUSG00000034862.1"; havana_transcript "OTTMUST00000128181.1";
chr1	HAVANA	gene	165607638	165616936	0	+	.	gene_id "ENSMUSG00000089829.4"; gene_type "lncRNA"; gene_name "Gm16565"; level 2; mgi_id "MGI:4414985"; tag "overlapping_locus"; havana_gene "OTTMUSG00000034862.1";
chr1	sragcm37_mid	exon	165607916	165608062	5.23242420225539	+	.	gene_id "ENSMUSG00000089829.4"; transcript_id "ENSMUSG00000089829.4_tx_1"; exon_id "chr1_165607916_165608062_+"; exonnum "1"; txlen "942";
chr1	sragcm37_mid	exon	165607916	165608062	0.807015322492613	+	.	gene_id "ENSMUSG00000089829.4"; transcript_id "ENSMUSG00000089829.4_tx_2"; exon_id "chr1_165607916_165608062_+"; exonnum "1"; txlen "774";
chr1	HAVANA	exon	165608273	165608556	0	+	.	gene_id "ENSMUSG00000089829.4"; transcript_id "ENSMUST00000291888.1"; gene_type "lncRNA"; gene_name "Gm16565"; transcript_type "lncRNA"; transcript_name "Gm16565-204"; exon_number 1; exon_id "ENSMUSE00001577896.1"; level 2; mgi_id "MGI:4414985"; tag "TAGENE"; havana_gene "OTTMUSG00000034862.1";
chr1	HAVANA	transcript	165608273	165609999	0	+	.	gene_id "ENSMUSG00000089829.4"; transcript_id "ENSMUST00000291888.1"; gene_type "lncRNA"; gene_name "Gm16565"; transcript_type "lncRNA"; transcript_name "Gm16565-204"; level 2; mgi_id "MGI:4414985"; tag "TAGENE"; havana_gene "OTTMUSG00000034862.1";
chr1	HAVANA	transcript	165608309	165609997	0	+	.	gene_id "ENSMUSG00000089829.4"; transcript_id "ENSMUST00000291889.1"; gene_type "lncRNA"; gene_name "Gm16565"; transcript_type "lncRNA"; transcript_name "Gm16565-205"; level 2; mgi_id "MGI:4414985"; tag "TAGENE"; havana_gene "OTTMUSG00000034862.1";
chr1	HAVANA	exon	165608309	165609997	0	+	.	gene_id "ENSMUSG00000089829.4"; transcript_id "ENSMUST00000291889.1"; gene_type "lncRNA"; gene_name "Gm16565"; transcript_type "lncRNA"; transcript_name "Gm16565-205"; exon_number 1; exon_id "ENSMUSE00001577895.1"; level 2; mgi_id "MGI:4414985"; tag "TAGENE"; havana_gene "OTTMUSG00000034862.1";
chr1	HAVANA	exon	165608386	165609736	0	+	.	gene_id "ENSMUSG00000089829.4"; transcript_id "ENSMUST00000291887.1"; gene_type "lncRNA"; gene_name "Gm16565"; transcript_type "lncRNA"; transcript_name "Gm16565-203"; exon_number 1; exon_id "ENSMUSE00001577897.1"; level 2; mgi_id "MGI:4414985"; tag "TAGENE"; havana_gene "OTTMUSG00000034862.1";
chr1	HAVANA	transcript	165608386	165616107	0	+	.	gene_id "ENSMUSG00000089829.4"; transcript_id "ENSMUST00000291887.1"; gene_type "lncRNA"; gene_name "Gm16565"; transcript_type "lncRNA"; transcript_name "Gm16565-203"; level 2; mgi_id "MGI:4414985"; tag "TAGENE"; havana_gene "OTTMUSG00000034862.1";
chr1	HAVANA	exon	165608389	165608556	0	+	.	gene_id "ENSMUSG00000089829.4"; transcript_id "ENSMUST00000193086.3"; gene_type "lncRNA"; gene_name "Gm16565"; transcript_type "lncRNA"; transcript_name "Gm16565-202"; exon_number 2; exon_id "ENSMUSE00001577899.1"; level 2; transcript_support_level "3"; mgi_id "MGI:4414985"; tag "basic"; tag "TAGENE"; havana_gene "OTTMUSG00000034862.1"; havana_transcript "OTTMUST00000128181.1";
chr1	ENSEMBL_gcm37	exon	165608389	165608556	5.23242420225539	+	.	gene_id "ENSMUSG00000089829.4"; transcript_id "ENSMUSG00000089829.4_tx_1"; exon_id "chr1_165608389_165608556_+"; exonnum "2"; txlen "942";
chr1	HAVANA	exon	165608644	165609736	0	+	.	gene_id "ENSMUSG00000089829.4"; transcript_id "ENSMUST00000159138.2"; gene_type "lncRNA"; gene_name "Gm16565"; transcript_type "lncRNA"; transcript_name "Gm16565-201"; exon_number 1; exon_id "ENSMUSE00000849031.2"; level 2; transcript_support_level "1"; mgi_id "MGI:4414985"; tag "basic"; tag "Ensembl_canonical"; tag "GENCODE_Primary"; havana_gene "OTTMUSG00000034862.1"; havana_transcript "OTTMUST00000088611.1";
chr1	HAVANA	transcript	165608644	165616936	0	+	.	gene_id "ENSMUSG00000089829.4"; transcript_id "ENSMUST00000159138.2"; gene_type "lncRNA"; gene_name "Gm16565"; transcript_type "lncRNA"; transcript_name "Gm16565-201"; level 2; transcript_support_level "1"; mgi_id "MGI:4414985"; tag "basic"; tag "Ensembl_canonical"; tag "GENCODE_Primary"; havana_gene "OTTMUSG00000034862.1"; havana_transcript "OTTMUST00000088611.1";
chr1	HAVANA	exon	165608680	165608839	0	+	.	gene_id "ENSMUSG00000089829.4"; transcript_id "ENSMUST00000193086.3"; gene_type "lncRNA"; gene_name "Gm16565"; transcript_type "lncRNA"; transcript_name "Gm16565-202"; exon_number 3; exon_id "ENSMUSE00001577894.1"; level 2; transcript_support_level "3"; mgi_id "MGI:4414985"; tag "basic"; tag "TAGENE"; havana_gene "OTTMUSG00000034862.1"; havana_transcript "OTTMUST00000128181.1";
chr1	HAVANA	exon	165608680	165608839	0	+	.	gene_id "ENSMUSG00000089829.4"; transcript_id "ENSMUST00000291888.1"; gene_type "lncRNA"; gene_name "Gm16565"; transcript_type "lncRNA"; transcript_name "Gm16565-204"; exon_number 2; exon_id "ENSMUSE00001577894.1"; level 2; mgi_id "MGI:4414985"; tag "TAGENE"; havana_gene "OTTMUSG00000034862.1";
chr1	ENSEMBL_gcm37	exon	165608680	165608839	5.23242420225539	+	.	gene_id "ENSMUSG00000089829.4"; transcript_id "ENSMUSG00000089829.4_tx_1"; exon_id "chr1_165608680_165608839_+"; exonnum "3"; txlen "942";
chr1	ENSEMBL_gcm37	exon	165608680	165608839	0.807015322492613	+	.	gene_id "ENSMUSG00000089829.4"; transcript_id "ENSMUSG00000089829.4_tx_2"; exon_id "chr1_165608680_165608839_+"; exonnum "2"; txlen "774";
chr1	sragcm37_mid	exon	165609406	165609736	5.23242420225539	+	.	gene_id "ENSMUSG00000089829.4"; transcript_id "ENSMUSG00000089829.4_tx_1"; exon_id "chr1_165609406_165609736_+"; exonnum "4"; txlen "942";
chr1	sragcm37_mid	exon	165609406	165609736	0.807015322492613	+	.	gene_id "ENSMUSG00000089829.4"; transcript_id "ENSMUSG00000089829.4_tx_2"; exon_id "chr1_165609406_165609736_+"; exonnum "3"; txlen "774";
chr1	HAVANA	exon	165609406	165609999	0	+	.	gene_id "ENSMUSG00000089829.4"; transcript_id "ENSMUST00000193086.3"; gene_type "lncRNA"; gene_name "Gm16565"; transcript_type "lncRNA"; transcript_name "Gm16565-202"; exon_number 4; exon_id "ENSMUSE00001577900.1"; level 2; transcript_support_level "3"; mgi_id "MGI:4414985"; tag "basic"; tag "TAGENE"; havana_gene "OTTMUSG00000034862.1"; havana_transcript "OTTMUST00000128181.1";
chr1	HAVANA	exon	165609406	165609999	0	+	.	gene_id "ENSMUSG00000089829.4"; transcript_id "ENSMUST00000291888.1"; gene_type "lncRNA"; gene_name "Gm16565"; transcript_type "lncRNA"; transcript_name "Gm16565-204"; exon_number 3; exon_id "ENSMUSE00001577900.1"; level 2; mgi_id "MGI:4414985"; tag "TAGENE"; havana_gene "OTTMUSG00000034862.1";
chr1	HAVANA	exon	165610680	165610815	0	+	.	gene_id "ENSMUSG00000089829.4"; transcript_id "ENSMUST00000159138.2"; gene_type "lncRNA"; gene_name "Gm16565"; transcript_type "lncRNA"; transcript_name "Gm16565-201"; exon_number 2; exon_id "ENSMUSE00000869047.2"; level 2; transcript_support_level "1"; mgi_id "MGI:4414985"; tag "basic"; tag "Ensembl_canonical"; tag "GENCODE_Primary"; havana_gene "OTTMUSG00000034862.1"; havana_transcript "OTTMUST00000088611.1";
chr1	ENSEMBL_gcm37	exon	165610680	165610815	5.23242420225539	+	.	gene_id "ENSMUSG00000089829.4"; transcript_id "ENSMUSG00000089829.4_tx_1"; exon_id "chr1_165610680_165610815_+"; exonnum "5"; txlen "942";
chr1	ENSEMBL_gcm37	exon	165610680	165610815	0.807015322492613	+	.	gene_id "ENSMUSG00000089829.4"; transcript_id "ENSMUSG00000089829.4_tx_2"; exon_id "chr1_165610680_165610815_+"; exonnum "4"; txlen "774";
chr1	HAVANA	exon	165615985	165616107	0	+	.	gene_id "ENSMUSG00000089829.4"; transcript_id "ENSMUST00000291887.1"; gene_type "lncRNA"; gene_name "Gm16565"; transcript_type "lncRNA"; transcript_name "Gm16565-203"; exon_number 2; exon_id "ENSMUSE00001577893.1"; level 2; mgi_id "MGI:4414985"; tag "TAGENE"; havana_gene "OTTMUSG00000034862.1";
chr1	HAVANA	exon	165615985	165616936	0	+	.	gene_id "ENSMUSG00000089829.4"; transcript_id "ENSMUST00000159138.2"; gene_type "lncRNA"; gene_name "Gm16565"; transcript_type "lncRNA"; transcript_name "Gm16565-201"; exon_number 3; exon_id "ENSMUSE00000857427.2"; level 2; transcript_support_level "1"; mgi_id "MGI:4414985"; tag "basic"; tag "Ensembl_canonical"; tag "GENCODE_Primary"; havana_gene "OTTMUSG00000034862.1"; havana_transcript "OTTMUST00000088611.1";
chr1	HAVANA	UTR	165616250	165616397	0	+	.	gene_id "ENSMUSG00000005763.16"; transcript_id "ENSMUST00000161971.8"; gene_type "protein_coding"; gene_name "Cd247"; transcript_type "protein_coding"; transcript_name "Cd247-206"; exon_number 1; exon_id "ENSMUSE00000851104.2"; level 2; protein_id "ENSMUSP00000124297.2"; transcript_support_level "1"; mgi_id "MGI:88334"; tag "basic"; tag "CCDS"; ccdsid "CCDS48429.1"; havana_gene "OTTMUSG00000034863.1"; havana_transcript "OTTMUST00000088612.1";
chr1	ENSEMBL	UTR	165616250	165616397	0	+	.	gene_id "ENSMUSG00000005763.16"; transcript_id "ENSMUST00000187313.7"; gene_type "protein_coding"; gene_name "Cd247"; transcript_type "protein_coding"; transcript_name "Cd247-209"; exon_number 1; exon_id "ENSMUSE00000851104.2"; level 3; protein_id "ENSMUSP00000140926.2"; transcript_support_level "1"; mgi_id "MGI:88334"; tag "basic"; tag "CCDS"; ccdsid "CCDS15443.1"; havana_gene "OTTMUSG00000034863.1";
chr1	ENSEMBL	UTR	165616250	165616397	0	+	.	gene_id "ENSMUSG00000005763.16"; transcript_id "ENSMUST00000178336.8"; gene_type "protein_coding"; gene_name "Cd247"; transcript_type "protein_coding"; transcript_name "Cd247-208"; exon_number 1; exon_id "ENSMUSE00000851104.2"; level 3; protein_id "ENSMUSP00000136456.2"; transcript_support_level "5"; mgi_id "MGI:88334"; tag "basic"; havana_gene "OTTMUSG00000034863.1";
chr1	HAVANA	exon	165616250	165616455	0	+	.	gene_id "ENSMUSG00000005763.16"; transcript_id "ENSMUST00000161971.8"; gene_type "protein_coding"; gene_name "Cd247"; transcript_type "protein_coding"; transcript_name "Cd247-206"; exon_number 1; exon_id "ENSMUSE00000851104.2"; level 2; protein_id "ENSMUSP00000124297.2"; transcript_support_level "1"; mgi_id "MGI:88334"; tag "basic"; tag "CCDS"; ccdsid "CCDS48429.1"; havana_gene "OTTMUSG00000034863.1"; havana_transcript "OTTMUST00000088612.1";
chr1	ENSEMBL	exon	165616250	165616455	0	+	.	gene_id "ENSMUSG00000005763.16"; transcript_id "ENSMUST00000187313.7"; gene_type "protein_coding"; gene_name "Cd247"; transcript_type "protein_coding"; transcript_name "Cd247-209"; exon_number 1; exon_id "ENSMUSE00000851104.2"; level 3; protein_id "ENSMUSP00000140926.2"; transcript_support_level "1"; mgi_id "MGI:88334"; tag "basic"; tag "CCDS"; ccdsid "CCDS15443.1"; havana_gene "OTTMUSG00000034863.1";
chr1	ENSEMBL	exon	165616250	165616455	0	+	.	gene_id "ENSMUSG00000005763.16"; transcript_id "ENSMUST00000178336.8"; gene_type "protein_coding"; gene_name "Cd247"; transcript_type "protein_coding"; transcript_name "Cd247-208"; exon_number 1; exon_id "ENSMUSE00000851104.2"; level 3; protein_id "ENSMUSP00000136456.2"; transcript_support_level "5"; mgi_id "MGI:88334"; tag "basic"; havana_gene "OTTMUSG00000034863.1";
chr1	HAVANA	transcript	165616250	165698722	0	+	.	gene_id "ENSMUSG00000005763.16"; transcript_id "ENSMUST00000161971.8"; gene_type "protein_coding"; gene_name "Cd247"; transcript_type "protein_coding"; transcript_name "Cd247-206"; level 2; protein_id "ENSMUSP00000124297.2"; transcript_support_level "1"; mgi_id "MGI:88334"; tag "basic"; tag "CCDS"; ccdsid "CCDS48429.1"; havana_gene "OTTMUSG00000034863.1"; havana_transcript "OTTMUST00000088612.1";
chr1	ENSEMBL	transcript	165616250	165698722	0	+	.	gene_id "ENSMUSG00000005763.16"; transcript_id "ENSMUST00000187313.7"; gene_type "protein_coding"; gene_name "Cd247"; transcript_type "protein_coding"; transcript_name "Cd247-209"; level 3; protein_id "ENSMUSP00000140926.2"; transcript_support_level "1"; mgi_id "MGI:88334"; tag "basic"; tag "CCDS"; ccdsid "CCDS15443.1"; havana_gene "OTTMUSG00000034863.1";
chr1	ENSEMBL	transcript	165616250	165698722	0	+	.	gene_id "ENSMUSG00000005763.16"; transcript_id "ENSMUST00000178336.8"; gene_type "protein_coding"; gene_name "Cd247"; transcript_type "protein_coding"; transcript_name "Cd247-208"; level 3; protein_id "ENSMUSP00000136456.2"; transcript_support_level "5"; mgi_id "MGI:88334"; tag "basic"; havana_gene "OTTMUSG00000034863.1";
chr1	HAVANA	gene	165616250	165704846	0	+	.	gene_id "ENSMUSG00000005763.16"; gene_type "protein_coding"; gene_name "Cd247"; level 2; mgi_id "MGI:88334"; tag "overlapping_locus"; havana_gene "OTTMUSG00000034863.1";
chr1	HAVANA	UTR	165616258	165616397	0	+	.	gene_id "ENSMUSG00000005763.16"; transcript_id "ENSMUST00000005907.12"; gene_type "protein_coding"; gene_name "Cd247"; transcript_type "protein_coding"; transcript_name "Cd247-201"; exon_number 1; exon_id "ENSMUSE00000658726.3"; level 2; protein_id "ENSMUSP00000005907.6"; transcript_support_level "1"; mgi_id "MGI:88334"; tag "basic"; tag "Ensembl_canonical"; tag "GENCODE_Primary"; tag "appris_principal_1"; tag "CCDS"; ccdsid "CCDS48427.1"; havana_gene "OTTMUSG00000034863.1"; havana_transcript "OTTMUST00000088615.1";
chr1	HAVANA	exon	165616258	165616455	0	+	.	gene_id "ENSMUSG00000005763.16"; transcript_id "ENSMUST00000005907.12"; gene_type "protein_coding"; gene_name "Cd247"; transcript_type "protein_coding"; transcript_name "Cd247-201"; exon_number 1; exon_id "ENSMUSE00000658726.3"; level 2; protein_id "ENSMUSP00000005907.6"; transcript_support_level "1"; mgi_id "MGI:88334"; tag "basic"; tag "Ensembl_canonical"; tag "GENCODE_Primary"; tag "appris_principal_1"; tag "CCDS"; ccdsid "CCDS48427.1"; havana_gene "OTTMUSG00000034863.1"; havana_transcript "OTTMUST00000088615.1";
chr1	HAVANA	transcript	165616258	165689635	0	+	.	gene_id "ENSMUSG00000005763.16"; transcript_id "ENSMUST00000005907.12"; gene_type "protein_coding"; gene_name "Cd247"; transcript_type "protein_coding"; transcript_name "Cd247-201"; level 2; protein_id "ENSMUSP00000005907.6"; transcript_support_level "1"; mgi_id "MGI:88334"; tag "basic"; tag "Ensembl_canonical"; tag "GENCODE_Primary"; tag "appris_principal_1"; tag "CCDS"; ccdsid "CCDS48427.1"; havana_gene "OTTMUSG00000034863.1"; havana_transcript "OTTMUST00000088615.1";
chr1	HAVANA	UTR	165616292	165616397	0	+	.	gene_id "ENSMUSG00000005763.16"; transcript_id "ENSMUST00000027849.11"; gene_type "protein_coding"; gene_name "Cd247"; transcript_type "protein_coding"; transcript_name "Cd247-202"; exon_number 1; exon_id "ENSMUSE00000658725.2"; level 2; protein_id "ENSMUSP00000027849.5"; transcript_support_level "1"; mgi_id "MGI:88334"; tag "basic"; tag "CCDS"; ccdsid "CCDS15443.1"; havana_gene "OTTMUSG00000034863.1"; havana_transcript "OTTMUST00000088614.1";
chr1	HAVANA	exon	165616292	165616455	0	+	.	gene_id "ENSMUSG00000005763.16"; transcript_id "ENSMUST00000027849.11"; gene_type "protein_coding"; gene_name "Cd247"; transcript_type "protein_coding"; transcript_name "Cd247-202"; exon_number 1; exon_id "ENSMUSE00000658725.2"; level 2; protein_id "ENSMUSP00000027849.5"; transcript_support_level "1"; mgi_id "MGI:88334"; tag "basic"; tag "CCDS"; ccdsid "CCDS15443.1"; havana_gene "OTTMUSG00000034863.1"; havana_transcript "OTTMUST00000088614.1";
chr1	HAVANA	transcript	165616292	165695005	0	+	.	gene_id "ENSMUSG00000005763.16"; transcript_id "ENSMUST00000027849.11"; gene_type "protein_coding"; gene_name "Cd247"; transcript_type "protein_coding"; transcript_name "Cd247-202"; level 2; protein_id "ENSMUSP00000027849.5"; transcript_support_level "1"; mgi_id "MGI:88334"; tag "basic"; tag "CCDS"; ccdsid "CCDS15443.1"; havana_gene "OTTMUSG00000034863.1"; havana_transcript "OTTMUST00000088614.1";
chr1	HAVANA	UTR	165616334	165616397	0	+	.	gene_id "ENSMUSG00000005763.16"; transcript_id "ENSMUST00000086002.11"; gene_type "protein_coding"; gene_name "Cd247"; transcript_type "nonsense_mediated_decay"; transcript_name "Cd247-203"; exon_number 1; exon_id "ENSMUSE00000865377.2"; level 2; protein_id "ENSMUSP00000083165.5"; transcript_support_level "1"; mgi_id "MGI:88334"; tag "CCDS"; ccdsid "CCDS15443.1"; havana_gene "OTTMUSG00000034863.1"; havana_transcript "OTTMUST00000088616.1";
chr1	HAVANA	UTR	165616334	165616397	0	+	.	gene_id "ENSMUSG00000005763.16"; transcript_id "ENSMUST00000161559.3"; gene_type "protein_coding"; gene_name "Cd247"; transcript_type "protein_coding"; transcript_name "Cd247-205"; exon_number 1; exon_id "ENSMUSE00000865377.2"; level 2; protein_id "ENSMUSP00000124299.3"; transcript_support_level "1"; mgi_id "MGI:88334"; tag "NAGNAG_splice_site"; tag "basic"; tag "CCDS"; ccdsid "CCDS48428.2"; havana_gene "OTTMUSG00000034863.1"; havana_transcript "OTTMUST00000088613.1";
chr1	HAVANA	exon	165616334	165616455	0	+	.	gene_id "ENSMUSG00000005763.16"; transcript_id "ENSMUST00000086002.11"; gene_type "protein_coding"; gene_name "Cd247"; transcript_type "nonsense_mediated_decay"; transcript_name "Cd247-203"; exon_number 1; exon_id "ENSMUSE00000865377.2"; level 2; protein_id "ENSMUSP00000083165.5"; transcript_support_level "1"; mgi_id "MGI:88334"; tag "CCDS"; ccdsid "CCDS15443.1"; havana_gene "OTTMUSG00000034863.1"; havana_transcript "OTTMUST00000088616.1";
chr1	HAVANA	exon	165616334	165616455	0	+	.	gene_id "ENSMUSG00000005763.16"; transcript_id "ENSMUST00000161559.3"; gene_type "protein_coding"; gene_name "Cd247"; transcript_type "protein_coding"; transcript_name "Cd247-205"; exon_number 1; exon_id "ENSMUSE00000865377.2"; level 2; protein_id "ENSMUSP00000124299.3"; transcript_support_level "1"; mgi_id "MGI:88334"; tag "NAGNAG_splice_site"; tag "basic"; tag "CCDS"; ccdsid "CCDS48428.2"; havana_gene "OTTMUSG00000034863.1"; havana_transcript "OTTMUST00000088613.1";
chr1	HAVANA	transcript	165616334	165696663	0	+	.	gene_id "ENSMUSG00000005763.16"; transcript_id "ENSMUST00000086002.11"; gene_type "protein_coding"; gene_name "Cd247"; transcript_type "nonsense_mediated_decay"; transcript_name "Cd247-203"; level 2; protein_id "ENSMUSP00000083165.5"; transcript_support_level "1"; mgi_id "MGI:88334"; tag "CCDS"; ccdsid "CCDS15443.1"; havana_gene "OTTMUSG00000034863.1"; havana_transcript "OTTMUST00000088616.1";
chr1	HAVANA	transcript	165616334	165697818	0	+	.	gene_id "ENSMUSG00000005763.16"; transcript_id "ENSMUST00000161559.3"; gene_type "protein_coding"; gene_name "Cd247"; transcript_type "protein_coding"; transcript_name "Cd247-205"; level 2; protein_id "ENSMUSP00000124299.3"; transcript_support_level "1"; mgi_id "MGI:88334"; tag "NAGNAG_splice_site"; tag "basic"; tag "CCDS"; ccdsid "CCDS48428.2"; havana_gene "OTTMUSG00000034863.1"; havana_transcript "OTTMUST00000088613.1";
chr1	HAVANA	start_codon	165616398	165616400	0	+	0	gene_id "ENSMUSG00000005763.16"; transcript_id "ENSMUST00000161971.8"; gene_type "protein_coding"; gene_name "Cd247"; transcript_type "protein_coding"; transcript_name "Cd247-206"; exon_number 1; exon_id "ENSMUSE00000851104.2"; level 2; protein_id "ENSMUSP00000124297.2"; transcript_support_level "1"; mgi_id "MGI:88334"; tag "basic"; tag "CCDS"; ccdsid "CCDS48429.1"; havana_gene "OTTMUSG00000034863.1"; havana_transcript "OTTMUST00000088612.1";
chr1	ENSEMBL	start_codon	165616398	165616400	0	+	0	gene_id "ENSMUSG00000005763.16"; transcript_id "ENSMUST00000187313.7"; gene_type "protein_coding"; gene_name "Cd247"; transcript_type "protein_coding"; transcript_name "Cd247-209"; exon_number 1; exon_id "ENSMUSE00000851104.2"; level 3; protein_id "ENSMUSP00000140926.2"; transcript_support_level "1"; mgi_id "MGI:88334"; tag "basic"; tag "CCDS"; ccdsid "CCDS15443.1"; havana_gene "OTTMUSG00000034863.1";
chr1	ENSEMBL	start_codon	165616398	165616400	0	+	0	gene_id "ENSMUSG00000005763.16"; transcript_id "ENSMUST00000178336.8"; gene_type "protein_coding"; gene_name "Cd247"; transcript_type "protein_coding"; transcript_name "Cd247-208"; exon_number 1; exon_id "ENSMUSE00000851104.2"; level 3; protein_id "ENSMUSP00000136456.2"; transcript_support_level "5"; mgi_id "MGI:88334"; tag "basic"; havana_gene "OTTMUSG00000034863.1";
chr1	HAVANA	start_codon	165616398	165616400	0	+	0	gene_id "ENSMUSG00000005763.16"; transcript_id "ENSMUST00000005907.12"; gene_type "protein_coding"; gene_name "Cd247"; transcript_type "protein_coding"; transcript_name "Cd247-201"; exon_number 1; exon_id "ENSMUSE00000658726.3"; level 2; protein_id "ENSMUSP00000005907.6"; transcript_support_level "1"; mgi_id "MGI:88334"; tag "basic"; tag "Ensembl_canonical"; tag "GENCODE_Primary"; tag "appris_principal_1"; tag "CCDS"; ccdsid "CCDS48427.1"; havana_gene "OTTMUSG00000034863.1"; havana_transcript "OTTMUST00000088615.1";
chr1	HAVANA	start_codon	165616398	165616400	0	+	0	gene_id "ENSMUSG00000005763.16"; transcript_id "ENSMUST00000027849.11"; gene_type "protein_coding"; gene_name "Cd247"; transcript_type "protein_coding"; transcript_name "Cd247-202"; exon_number 1; exon_id "ENSMUSE00000658725.2"; level 2; protein_id "ENSMUSP00000027849.5"; transcript_support_level "1"; mgi_id "MGI:88334"; tag "basic"; tag "CCDS"; ccdsid "CCDS15443.1"; havana_gene "OTTMUSG00000034863.1"; havana_transcript "OTTMUST00000088614.1";
chr1	HAVANA	start_codon	165616398	165616400	0	+	0	gene_id "ENSMUSG00000005763.16"; transcript_id "ENSMUST00000086002.11"; gene_type "protein_coding"; gene_name "Cd247"; transcript_type "nonsense_mediated_decay"; transcript_name "Cd247-203"; exon_number 1; exon_id "ENSMUSE00000865377.2"; level 2; protein_id "ENSMUSP00000083165.5"; transcript_support_level "1"; mgi_id "MGI:88334"; tag "CCDS"; ccdsid "CCDS15443.1"; havana_gene "OTTMUSG00000034863.1"; havana_transcript "OTTMUST00000088616.1";
chr1	HAVANA	start_codon	165616398	165616400	0	+	0	gene_id "ENSMUSG00000005763.16"; transcript_id "ENSMUST00000161559.3"; gene_type "protein_coding"; gene_name "Cd247"; transcript_type "protein_coding"; transcript_name "Cd247-205"; exon_number 1; exon_id "ENSMUSE00000865377.2"; level 2; protein_id "ENSMUSP00000124299.3"; transcript_support_level "1"; mgi_id "MGI:88334"; tag "NAGNAG_splice_site"; tag "basic"; tag "CCDS"; ccdsid "CCDS48428.2"; havana_gene "OTTMUSG00000034863.1"; havana_transcript "OTTMUST00000088613.1";
chr1	HAVANA	CDS	165616398	165616455	0	+	0	gene_id "ENSMUSG00000005763.16"; transcript_id "ENSMUST00000161971.8"; gene_type "protein_coding"; gene_name "Cd247"; transcript_type "protein_coding"; transcript_name "Cd247-206"; exon_number 1; exon_id "ENSMUSE00000851104.2"; level 2; protein_id "ENSMUSP00000124297.2"; transcript_support_level "1"; mgi_id "MGI:88334"; tag "basic"; tag "CCDS"; ccdsid "CCDS48429.1"; havana_gene "OTTMUSG00000034863.1"; havana_transcript "OTTMUST00000088612.1";
chr1	ENSEMBL	CDS	165616398	165616455	0	+	0	gene_id "ENSMUSG00000005763.16"; transcript_id "ENSMUST00000187313.7"; gene_type "protein_coding"; gene_name "Cd247"; transcript_type "protein_coding"; transcript_name "Cd247-209"; exon_number 1; exon_id "ENSMUSE00000851104.2"; level 3; protein_id "ENSMUSP00000140926.2"; transcript_support_level "1"; mgi_id "MGI:88334"; tag "basic"; tag "CCDS"; ccdsid "CCDS15443.1"; havana_gene "OTTMUSG00000034863.1";
chr1	ENSEMBL	CDS	165616398	165616455	0	+	0	gene_id "ENSMUSG00000005763.16"; transcript_id "ENSMUST00000178336.8"; gene_type "protein_coding"; gene_name "Cd247"; transcript_type "protein_coding"; transcript_name "Cd247-208"; exon_number 1; exon_id "ENSMUSE00000851104.2"; level 3; protein_id "ENSMUSP00000136456.2"; transcript_support_level "5"; mgi_id "MGI:88334"; tag "basic"; havana_gene "OTTMUSG00000034863.1";
chr1	HAVANA	CDS	165616398	165616455	0	+	0	gene_id "ENSMUSG00000005763.16"; transcript_id "ENSMUST00000005907.12"; gene_type "protein_coding"; gene_name "Cd247"; transcript_type "protein_coding"; transcript_name "Cd247-201"; exon_number 1; exon_id "ENSMUSE00000658726.3"; level 2; protein_id "ENSMUSP00000005907.6"; transcript_support_level "1"; mgi_id "MGI:88334"; tag "basic"; tag "Ensembl_canonical"; tag "GENCODE_Primary"; tag "appris_principal_1"; tag "CCDS"; ccdsid "CCDS48427.1"; havana_gene "OTTMUSG00000034863.1"; havana_transcript "OTTMUST00000088615.1";
chr1	HAVANA	CDS	165616398	165616455	0	+	0	gene_id "ENSMUSG00000005763.16"; transcript_id "ENSMUST00000027849.11"; gene_type "protein_coding"; gene_name "Cd247"; transcript_type "protein_coding"; transcript_name "Cd247-202"; exon_number 1; exon_id "ENSMUSE00000658725.2"; level 2; protein_id "ENSMUSP00000027849.5"; transcript_support_level "1"; mgi_id "MGI:88334"; tag "basic"; tag "CCDS"; ccdsid "CCDS15443.1"; havana_gene "OTTMUSG00000034863.1"; havana_transcript "OTTMUST00000088614.1";
chr1	HAVANA	CDS	165616398	165616455	0	+	0	gene_id "ENSMUSG00000005763.16"; transcript_id "ENSMUST00000086002.11"; gene_type "protein_coding"; gene_name "Cd247"; transcript_type "nonsense_mediated_decay"; transcript_name "Cd247-203"; exon_number 1; exon_id "ENSMUSE00000865377.2"; level 2; protein_id "ENSMUSP00000083165.5"; transcript_support_level "1"; mgi_id "MGI:88334"; tag "CCDS"; ccdsid "CCDS15443.1"; havana_gene "OTTMUSG00000034863.1"; havana_transcript "OTTMUST00000088616.1";
chr1	HAVANA	CDS	165616398	165616455	0	+	0	gene_id "ENSMUSG00000005763.16"; transcript_id "ENSMUST00000161559.3"; gene_type "protein_coding"; gene_name "Cd247"; transcript_type "protein_coding"; transcript_name "Cd247-205"; exon_number 1; exon_id "ENSMUSE00000865377.2"; level 2; protein_id "ENSMUSP00000124299.3"; transcript_support_level "1"; mgi_id "MGI:88334"; tag "NAGNAG_splice_site"; tag "basic"; tag "CCDS"; ccdsid "CCDS48428.2"; havana_gene "OTTMUSG00000034863.1"; havana_transcript "OTTMUST00000088613.1";
chr1	sragcm37_es	exon	165653312	165653599	0.638629055244641	+	.	gene_id "ENSMUSG00000005763.16"; transcript_id "ENSMUSG00000005763.16_tx_4"; exon_id "chr1_165653312_165653599_+"; exonnum "1"; txlen "1211";
chr1	sragcm37_es	exon	165657758	165658397	0.0591109519727522	+	.	gene_id "ENSMUSG00000005763.16"; transcript_id "ENSMUSG00000005763.16_tx_10"; exon_id "chr1_165657758_165658397_+"; exonnum "1"; txlen "1563";
chr1	HAVANA	gene	165668628	165669072	0	+	.	gene_id "ENSMUSG00000142120.1"; gene_type "lncRNA"; gene_name "ENSMUSG00000142120"; level 2; tag "overlapping_locus";
chr1	HAVANA	transcript	165668628	165669072	0	+	.	gene_id "ENSMUSG00000142120.1"; transcript_id "ENSMUST00000369117.1"; gene_type "lncRNA"; gene_name "ENSMUSG00000142120"; transcript_type "lncRNA"; transcript_name "ENSMUST00000369117"; level 2; tag "basic"; tag "Ensembl_canonical"; tag "GENCODE_Primary"; tag "TAGENE";
chr1	HAVANA	exon	165668628	165669072	0	+	.	gene_id "ENSMUSG00000142120.1"; transcript_id "ENSMUST00000369117.1"; gene_type "lncRNA"; gene_name "ENSMUSG00000142120"; transcript_type "lncRNA"; transcript_name "ENSMUST00000369117"; exon_number 1; exon_id "ENSMUSE00001726255.1"; level 2; tag "basic"; tag "Ensembl_canonical"; tag "GENCODE_Primary"; tag "TAGENE";
chr1	sragcm37_es	exon	165682572	165682612	0.0925552975263163	+	.	gene_id "ENSMUSG00000005763.16"; transcript_id "ENSMUSG00000005763.16_tx_8"; exon_id "chr1_165682572_165682612_+"; exonnum "1"; txlen "964";
chr1	HAVANA	exon	165682735	165682838	0	+	.	gene_id "ENSMUSG00000005763.16"; transcript_id "ENSMUST00000161971.8"; gene_type "protein_coding"; gene_name "Cd247"; transcript_type "protein_coding"; transcript_name "Cd247-206"; exon_number 2; exon_id "ENSMUSE00000413386.2"; level 2; protein_id "ENSMUSP00000124297.2"; transcript_support_level "1"; mgi_id "MGI:88334"; tag "basic"; tag "CCDS"; ccdsid "CCDS48429.1"; havana_gene "OTTMUSG00000034863.1"; havana_transcript "OTTMUST00000088612.1";
chr1	HAVANA	CDS	165682735	165682838	0	+	2	gene_id "ENSMUSG00000005763.16"; transcript_id "ENSMUST00000161971.8"; gene_type "protein_coding"; gene_name "Cd247"; transcript_type "protein_coding"; transcript_name "Cd247-206"; exon_number 2; exon_id "ENSMUSE00000413386.2"; level 2; protein_id "ENSMUSP00000124297.2"; transcript_support_level "1"; mgi_id "MGI:88334"; tag "basic"; tag "CCDS"; ccdsid "CCDS48429.1"; havana_gene "OTTMUSG00000034863.1"; havana_transcript "OTTMUST00000088612.1";
chr1	ENSEMBL	exon	165682735	165682838	0	+	.	gene_id "ENSMUSG00000005763.16"; transcript_id "ENSMUST00000187313.7"; gene_type "protein_coding"; gene_name "Cd247"; transcript_type "protein_coding"; transcript_name "Cd247-209"; exon_number 2; exon_id "ENSMUSE00000413386.2"; level 3; protein_id "ENSMUSP00000140926.2"; transcript_support_level "1"; mgi_id "MGI:88334"; tag "basic"; tag "CCDS"; ccdsid "CCDS15443.1"; havana_gene "OTTMUSG00000034863.1";
chr1	ENSEMBL	CDS	165682735	165682838	0	+	2	gene_id "ENSMUSG00000005763.16"; transcript_id "ENSMUST00000187313.7"; gene_type "protein_coding"; gene_name "Cd247"; transcript_type "protein_coding"; transcript_name "Cd247-209"; exon_number 2; exon_id "ENSMUSE00000413386.2"; level 3; protein_id "ENSMUSP00000140926.2"; transcript_support_level "1"; mgi_id "MGI:88334"; tag "basic"; tag "CCDS"; ccdsid "CCDS15443.1"; havana_gene "OTTMUSG00000034863.1";
chr1	ENSEMBL	exon	165682735	165682838	0	+	.	gene_id "ENSMUSG00000005763.16"; transcript_id "ENSMUST00000178336.8"; gene_type "protein_coding"; gene_name "Cd247"; transcript_type "protein_coding"; transcript_name "Cd247-208"; exon_number 2; exon_id "ENSMUSE00000413386.2"; level 3; protein_id "ENSMUSP00000136456.2"; transcript_support_level "5"; mgi_id "MGI:88334"; tag "basic"; havana_gene "OTTMUSG00000034863.1";
chr1	ENSEMBL	CDS	165682735	165682838	0	+	2	gene_id "ENSMUSG00000005763.16"; transcript_id "ENSMUST00000178336.8"; gene_type "protein_coding"; gene_name "Cd247"; transcript_type "protein_coding"; transcript_name "Cd247-208"; exon_number 2; exon_id "ENSMUSE00000413386.2"; level 3; protein_id "ENSMUSP00000136456.2"; transcript_support_level "5"; mgi_id "MGI:88334"; tag "basic"; havana_gene "OTTMUSG00000034863.1";
chr1	HAVANA	exon	165682735	165682838	0	+	.	gene_id "ENSMUSG00000005763.16"; transcript_id "ENSMUST00000005907.12"; gene_type "protein_coding"; gene_name "Cd247"; transcript_type "protein_coding"; transcript_name "Cd247-201"; exon_number 2; exon_id "ENSMUSE00000413386.2"; level 2; protein_id "ENSMUSP00000005907.6"; transcript_support_level "1"; mgi_id "MGI:88334"; tag "basic"; tag "Ensembl_canonical"; tag "GENCODE_Primary"; tag "appris_principal_1"; tag "CCDS"; ccdsid "CCDS48427.1"; havana_gene "OTTMUSG00000034863.1"; havana_transcript "OTTMUST00000088615.1";
chr1	HAVANA	CDS	165682735	165682838	0	+	2	gene_id "ENSMUSG00000005763.16"; transcript_id "ENSMUST00000005907.12"; gene_type "protein_coding"; gene_name "Cd247"; transcript_type "protein_coding"; transcript_name "Cd247-201"; exon_number 2; exon_id "ENSMUSE00000413386.2"; level 2; protein_id "ENSMUSP00000005907.6"; transcript_support_level "1"; mgi_id "MGI:88334"; tag "basic"; tag "Ensembl_canonical"; tag "GENCODE_Primary"; tag "appris_principal_1"; tag "CCDS"; ccdsid "CCDS48427.1"; havana_gene "OTTMUSG00000034863.1"; havana_transcript "OTTMUST00000088615.1";
chr1	HAVANA	exon	165682735	165682838	0	+	.	gene_id "ENSMUSG00000005763.16"; transcript_id "ENSMUST00000027849.11"; gene_type "protein_coding"; gene_name "Cd247"; transcript_type "protein_coding"; transcript_name "Cd247-202"; exon_number 2; exon_id "ENSMUSE00000413386.2"; level 2; protein_id "ENSMUSP00000027849.5"; transcript_support_level "1"; mgi_id "MGI:88334"; tag "basic"; tag "CCDS"; ccdsid "CCDS15443.1"; havana_gene "OTTMUSG00000034863.1"; havana_transcript "OTTMUST00000088614.1";
chr1	HAVANA	CDS	165682735	165682838	0	+	2	gene_id "ENSMUSG00000005763.16"; transcript_id "ENSMUST00000027849.11"; gene_type "protein_coding"; gene_name "Cd247"; transcript_type "protein_coding"; transcript_name "Cd247-202"; exon_number 2; exon_id "ENSMUSE00000413386.2"; level 2; protein_id "ENSMUSP00000027849.5"; transcript_support_level "1"; mgi_id "MGI:88334"; tag "basic"; tag "CCDS"; ccdsid "CCDS15443.1"; havana_gene "OTTMUSG00000034863.1"; havana_transcript "OTTMUST00000088614.1";
chr1	HAVANA	exon	165682735	165682838	0	+	.	gene_id "ENSMUSG00000005763.16"; transcript_id "ENSMUST00000086002.11"; gene_type "protein_coding"; gene_name "Cd247"; transcript_type "nonsense_mediated_decay"; transcript_name "Cd247-203"; exon_number 2; exon_id "ENSMUSE00000413386.2"; level 2; protein_id "ENSMUSP00000083165.5"; transcript_support_level "1"; mgi_id "MGI:88334"; tag "CCDS"; ccdsid "CCDS15443.1"; havana_gene "OTTMUSG00000034863.1"; havana_transcript "OTTMUST00000088616.1";
chr1	HAVANA	CDS	165682735	165682838	0	+	2	gene_id "ENSMUSG00000005763.16"; transcript_id "ENSMUST00000086002.11"; gene_type "protein_coding"; gene_name "Cd247"; transcript_type "nonsense_mediated_decay"; transcript_name "Cd247-203"; exon_number 2; exon_id "ENSMUSE00000413386.2"; level 2; protein_id "ENSMUSP00000083165.5"; transcript_support_level "1"; mgi_id "MGI:88334"; tag "CCDS"; ccdsid "CCDS15443.1"; havana_gene "OTTMUSG00000034863.1"; havana_transcript "OTTMUST00000088616.1";
chr1	HAVANA	exon	165682735	165682838	0	+	.	gene_id "ENSMUSG00000005763.16"; transcript_id "ENSMUST00000161559.3"; gene_type "protein_coding"; gene_name "Cd247"; transcript_type "protein_coding"; transcript_name "Cd247-205"; exon_number 2; exon_id "ENSMUSE00000413386.2"; level 2; protein_id "ENSMUSP00000124299.3"; transcript_support_level "1"; mgi_id "MGI:88334"; tag "NAGNAG_splice_site"; tag "basic"; tag "CCDS"; ccdsid "CCDS48428.2"; havana_gene "OTTMUSG00000034863.1"; havana_transcript "OTTMUST00000088613.1";
chr1	HAVANA	CDS	165682735	165682838	0	+	2	gene_id "ENSMUSG00000005763.16"; transcript_id "ENSMUST00000161559.3"; gene_type "protein_coding"; gene_name "Cd247"; transcript_type "protein_coding"; transcript_name "Cd247-205"; exon_number 2; exon_id "ENSMUSE00000413386.2"; level 2; protein_id "ENSMUSP00000124299.3"; transcript_support_level "1"; mgi_id "MGI:88334"; tag "NAGNAG_splice_site"; tag "basic"; tag "CCDS"; ccdsid "CCDS48428.2"; havana_gene "OTTMUSG00000034863.1"; havana_transcript "OTTMUST00000088613.1";
chr1	ENSEMBL_gcm37	exon	165682735	165682838	0.0591109519727522	+	.	gene_id "ENSMUSG00000005763.16"; transcript_id "ENSMUSG00000005763.16_tx_10"; exon_id "chr1_165682735_165682838_+"; exonnum "2"; txlen "1563";
chr1	ENSEMBL_gcm37	exon	165682735	165682838	0.638629055244641	+	.	gene_id "ENSMUSG00000005763.16"; transcript_id "ENSMUSG00000005763.16_tx_4"; exon_id "chr1_165682735_165682838_+"; exonnum "2"; txlen "1211";
chr1	ENSEMBL_gcm37	exon	165682735	165682838	0.0925552975263163	+	.	gene_id "ENSMUSG00000005763.16"; transcript_id "ENSMUSG00000005763.16_tx_8"; exon_id "chr1_165682735_165682838_+"; exonnum "2"; txlen "964";
chr1	sragcm37_es	exon	165683467	165683547	0.436851192388359	+	.	gene_id "ENSMUSG00000005763.16"; transcript_id "ENSMUSG00000005763.16_tx_5"; exon_id "chr1_165683467_165683547_+"; exonnum "1"; txlen "900";
chr1	sragcm37_es	exon	165683575	165683693	1.22045072611829	+	.	gene_id "ENSMUSG00000005763.16"; transcript_id "ENSMUSG00000005763.16_tx_2"; exon_id "chr1_165683575_165683693_+"; exonnum "1"; txlen "938";
chr1	HAVANA	exon	165683969	165684025	0	+	.	gene_id "ENSMUSG00000005763.16"; transcript_id "ENSMUST00000161971.8"; gene_type "protein_coding"; gene_name "Cd247"; transcript_type "protein_coding"; transcript_name "Cd247-206"; exon_number 3; exon_id "ENSMUSE00000160562.2"; level 2; protein_id "ENSMUSP00000124297.2"; transcript_support_level "1"; mgi_id "MGI:88334"; tag "basic"; tag "CCDS"; ccdsid "CCDS48429.1"; havana_gene "OTTMUSG00000034863.1"; havana_transcript "OTTMUST00000088612.1";
chr1	HAVANA	CDS	165683969	165684025	0	+	0	gene_id "ENSMUSG00000005763.16"; transcript_id "ENSMUST00000161971.8"; gene_type "protein_coding"; gene_name "Cd247"; transcript_type "protein_coding"; transcript_name "Cd247-206"; exon_number 3; exon_id "ENSMUSE00000160562.2"; level 2; protein_id "ENSMUSP00000124297.2"; transcript_support_level "1"; mgi_id "MGI:88334"; tag "basic"; tag "CCDS"; ccdsid "CCDS48429.1"; havana_gene "OTTMUSG00000034863.1"; havana_transcript "OTTMUST00000088612.1";
chr1	ENSEMBL	exon	165683969	165684025	0	+	.	gene_id "ENSMUSG00000005763.16"; transcript_id "ENSMUST00000187313.7"; gene_type "protein_coding"; gene_name "Cd247"; transcript_type "protein_coding"; transcript_name "Cd247-209"; exon_number 3; exon_id "ENSMUSE00000160562.2"; level 3; protein_id "ENSMUSP00000140926.2"; transcript_support_level "1"; mgi_id "MGI:88334"; tag "basic"; tag "CCDS"; ccdsid "CCDS15443.1"; havana_gene "OTTMUSG00000034863.1";
chr1	ENSEMBL	CDS	165683969	165684025	0	+	0	gene_id "ENSMUSG00000005763.16"; transcript_id "ENSMUST00000187313.7"; gene_type "protein_coding"; gene_name "Cd247"; transcript_type "protein_coding"; transcript_name "Cd247-209"; exon_number 3; exon_id "ENSMUSE00000160562.2"; level 3; protein_id "ENSMUSP00000140926.2"; transcript_support_level "1"; mgi_id "MGI:88334"; tag "basic"; tag "CCDS"; ccdsid "CCDS15443.1"; havana_gene "OTTMUSG00000034863.1";
chr1	ENSEMBL	exon	165683969	165684025	0	+	.	gene_id "ENSMUSG00000005763.16"; transcript_id "ENSMUST00000178336.8"; gene_type "protein_coding"; gene_name "Cd247"; transcript_type "protein_coding"; transcript_name "Cd247-208"; exon_number 3; exon_id "ENSMUSE00000160562.2"; level 3; protein_id "ENSMUSP00000136456.2"; transcript_support_level "5"; mgi_id "MGI:88334"; tag "basic"; havana_gene "OTTMUSG00000034863.1";
chr1	ENSEMBL	CDS	165683969	165684025	0	+	0	gene_id "ENSMUSG00000005763.16"; transcript_id "ENSMUST00000178336.8"; gene_type "protein_coding"; gene_name "Cd247"; transcript_type "protein_coding"; transcript_name "Cd247-208"; exon_number 3; exon_id "ENSMUSE00000160562.2"; level 3; protein_id "ENSMUSP00000136456.2"; transcript_support_level "5"; mgi_id "MGI:88334"; tag "basic"; havana_gene "OTTMUSG00000034863.1";
chr1	HAVANA	exon	165683969	165684025	0	+	.	gene_id "ENSMUSG00000005763.16"; transcript_id "ENSMUST00000005907.12"; gene_type "protein_coding"; gene_name "Cd247"; transcript_type "protein_coding"; transcript_name "Cd247-201"; exon_number 3; exon_id "ENSMUSE00000160562.2"; level 2; protein_id "ENSMUSP00000005907.6"; transcript_support_level "1"; mgi_id "MGI:88334"; tag "basic"; tag "Ensembl_canonical"; tag "GENCODE_Primary"; tag "appris_principal_1"; tag "CCDS"; ccdsid "CCDS48427.1"; havana_gene "OTTMUSG00000034863.1"; havana_transcript "OTTMUST00000088615.1";
chr1	HAVANA	CDS	165683969	165684025	0	+	0	gene_id "ENSMUSG00000005763.16"; transcript_id "ENSMUST00000005907.12"; gene_type "protein_coding"; gene_name "Cd247"; transcript_type "protein_coding"; transcript_name "Cd247-201"; exon_number 3; exon_id "ENSMUSE00000160562.2"; level 2; protein_id "ENSMUSP00000005907.6"; transcript_support_level "1"; mgi_id "MGI:88334"; tag "basic"; tag "Ensembl_canonical"; tag "GENCODE_Primary"; tag "appris_principal_1"; tag "CCDS"; ccdsid "CCDS48427.1"; havana_gene "OTTMUSG00000034863.1"; havana_transcript "OTTMUST00000088615.1";
chr1	HAVANA	exon	165683969	165684025	0	+	.	gene_id "ENSMUSG00000005763.16"; transcript_id "ENSMUST00000027849.11"; gene_type "protein_coding"; gene_name "Cd247"; transcript_type "protein_coding"; transcript_name "Cd247-202"; exon_number 3; exon_id "ENSMUSE00000160562.2"; level 2; protein_id "ENSMUSP00000027849.5"; transcript_support_level "1"; mgi_id "MGI:88334"; tag "basic"; tag "CCDS"; ccdsid "CCDS15443.1"; havana_gene "OTTMUSG00000034863.1"; havana_transcript "OTTMUST00000088614.1";
chr1	HAVANA	CDS	165683969	165684025	0	+	0	gene_id "ENSMUSG00000005763.16"; transcript_id "ENSMUST00000027849.11"; gene_type "protein_coding"; gene_name "Cd247"; transcript_type "protein_coding"; transcript_name "Cd247-202"; exon_number 3; exon_id "ENSMUSE00000160562.2"; level 2; protein_id "ENSMUSP00000027849.5"; transcript_support_level "1"; mgi_id "MGI:88334"; tag "basic"; tag "CCDS"; ccdsid "CCDS15443.1"; havana_gene "OTTMUSG00000034863.1"; havana_transcript "OTTMUST00000088614.1";
chr1	HAVANA	exon	165683969	165684025	0	+	.	gene_id "ENSMUSG00000005763.16"; transcript_id "ENSMUST00000086002.11"; gene_type "protein_coding"; gene_name "Cd247"; transcript_type "nonsense_mediated_decay"; transcript_name "Cd247-203"; exon_number 3; exon_id "ENSMUSE00000160562.2"; level 2; protein_id "ENSMUSP00000083165.5"; transcript_support_level "1"; mgi_id "MGI:88334"; tag "CCDS"; ccdsid "CCDS15443.1"; havana_gene "OTTMUSG00000034863.1"; havana_transcript "OTTMUST00000088616.1";
chr1	HAVANA	CDS	165683969	165684025	0	+	0	gene_id "ENSMUSG00000005763.16"; transcript_id "ENSMUST00000086002.11"; gene_type "protein_coding"; gene_name "Cd247"; transcript_type "nonsense_mediated_decay"; transcript_name "Cd247-203"; exon_number 3; exon_id "ENSMUSE00000160562.2"; level 2; protein_id "ENSMUSP00000083165.5"; transcript_support_level "1"; mgi_id "MGI:88334"; tag "CCDS"; ccdsid "CCDS15443.1"; havana_gene "OTTMUSG00000034863.1"; havana_transcript "OTTMUST00000088616.1";
chr1	HAVANA	exon	165683969	165684025	0	+	.	gene_id "ENSMUSG00000005763.16"; transcript_id "ENSMUST00000161559.3"; gene_type "protein_coding"; gene_name "Cd247"; transcript_type "protein_coding"; transcript_name "Cd247-205"; exon_number 3; exon_id "ENSMUSE00000160562.2"; level 2; protein_id "ENSMUSP00000124299.3"; transcript_support_level "1"; mgi_id "MGI:88334"; tag "NAGNAG_splice_site"; tag "basic"; tag "CCDS"; ccdsid "CCDS48428.2"; havana_gene "OTTMUSG00000034863.1"; havana_transcript "OTTMUST00000088613.1";
chr1	HAVANA	CDS	165683969	165684025	0	+	0	gene_id "ENSMUSG00000005763.16"; transcript_id "ENSMUST00000161559.3"; gene_type "protein_coding"; gene_name "Cd247"; transcript_type "protein_coding"; transcript_name "Cd247-205"; exon_number 3; exon_id "ENSMUSE00000160562.2"; level 2; protein_id "ENSMUSP00000124299.3"; transcript_support_level "1"; mgi_id "MGI:88334"; tag "NAGNAG_splice_site"; tag "basic"; tag "CCDS"; ccdsid "CCDS48428.2"; havana_gene "OTTMUSG00000034863.1"; havana_transcript "OTTMUST00000088613.1";
chr1	ENSEMBL_gcm37	exon	165683969	165684025	0.0591109519727522	+	.	gene_id "ENSMUSG00000005763.16"; transcript_id "ENSMUSG00000005763.16_tx_10"; exon_id "chr1_165683969_165684025_+"; exonnum "3"; txlen "1563";
chr1	ENSEMBL_gcm37	exon	165683969	165684025	1.22045072611829	+	.	gene_id "ENSMUSG00000005763.16"; transcript_id "ENSMUSG00000005763.16_tx_2"; exon_id "chr1_165683969_165684025_+"; exonnum "2"; txlen "938";
chr1	ENSEMBL_gcm37	exon	165683969	165684025	0.638629055244641	+	.	gene_id "ENSMUSG00000005763.16"; transcript_id "ENSMUSG00000005763.16_tx_4"; exon_id "chr1_165683969_165684025_+"; exonnum "3"; txlen "1211";
chr1	ENSEMBL_gcm37	exon	165683969	165684025	0.436851192388359	+	.	gene_id "ENSMUSG00000005763.16"; transcript_id "ENSMUSG00000005763.16_tx_5"; exon_id "chr1_165683969_165684025_+"; exonnum "2"; txlen "900";
chr1	ENSEMBL_gcm37	exon	165683969	165684025	0.0925552975263163	+	.	gene_id "ENSMUSG00000005763.16"; transcript_id "ENSMUSG00000005763.16_tx_8"; exon_id "chr1_165683969_165684025_+"; exonnum "3"; txlen "964";
chr1	HAVANA	exon	165684985	165685065	0	+	.	gene_id "ENSMUSG00000005763.16"; transcript_id "ENSMUST00000161971.8"; gene_type "protein_coding"; gene_name "Cd247"; transcript_type "protein_coding"; transcript_name "Cd247-206"; exon_number 4; exon_id "ENSMUSE00000160559.2"; level 2; protein_id "ENSMUSP00000124297.2"; transcript_support_level "1"; mgi_id "MGI:88334"; tag "basic"; tag "CCDS"; ccdsid "CCDS48429.1"; havana_gene "OTTMUSG00000034863.1"; havana_transcript "OTTMUST00000088612.1";
chr1	HAVANA	CDS	165684985	165685065	0	+	0	gene_id "ENSMUSG00000005763.16"; transcript_id "ENSMUST00000161971.8"; gene_type "protein_coding"; gene_name "Cd247"; transcript_type "protein_coding"; transcript_name "Cd247-206"; exon_number 4; exon_id "ENSMUSE00000160559.2"; level 2; protein_id "ENSMUSP00000124297.2"; transcript_support_level "1"; mgi_id "MGI:88334"; tag "basic"; tag "CCDS"; ccdsid "CCDS48429.1"; havana_gene "OTTMUSG00000034863.1"; havana_transcript "OTTMUST00000088612.1";
chr1	ENSEMBL	exon	165684985	165685065	0	+	.	gene_id "ENSMUSG00000005763.16"; transcript_id "ENSMUST00000187313.7"; gene_type "protein_coding"; gene_name "Cd247"; transcript_type "protein_coding"; transcript_name "Cd247-209"; exon_number 4; exon_id "ENSMUSE00000160559.2"; level 3; protein_id "ENSMUSP00000140926.2"; transcript_support_level "1"; mgi_id "MGI:88334"; tag "basic"; tag "CCDS"; ccdsid "CCDS15443.1"; havana_gene "OTTMUSG00000034863.1";
chr1	ENSEMBL	CDS	165684985	165685065	0	+	0	gene_id "ENSMUSG00000005763.16"; transcript_id "ENSMUST00000187313.7"; gene_type "protein_coding"; gene_name "Cd247"; transcript_type "protein_coding"; transcript_name "Cd247-209"; exon_number 4; exon_id "ENSMUSE00000160559.2"; level 3; protein_id "ENSMUSP00000140926.2"; transcript_support_level "1"; mgi_id "MGI:88334"; tag "basic"; tag "CCDS"; ccdsid "CCDS15443.1"; havana_gene "OTTMUSG00000034863.1";
chr1	ENSEMBL	exon	165684985	165685065	0	+	.	gene_id "ENSMUSG00000005763.16"; transcript_id "ENSMUST00000178336.8"; gene_type "protein_coding"; gene_name "Cd247"; transcript_type "protein_coding"; transcript_name "Cd247-208"; exon_number 4; exon_id "ENSMUSE00000160559.2"; level 3; protein_id "ENSMUSP00000136456.2"; transcript_support_level "5"; mgi_id "MGI:88334"; tag "basic"; havana_gene "OTTMUSG00000034863.1";
chr1	ENSEMBL	CDS	165684985	165685065	0	+	0	gene_id "ENSMUSG00000005763.16"; transcript_id "ENSMUST00000178336.8"; gene_type "protein_coding"; gene_name "Cd247"; transcript_type "protein_coding"; transcript_name "Cd247-208"; exon_number 4; exon_id "ENSMUSE00000160559.2"; level 3; protein_id "ENSMUSP00000136456.2"; transcript_support_level "5"; mgi_id "MGI:88334"; tag "basic"; havana_gene "OTTMUSG00000034863.1";
chr1	HAVANA	exon	165684985	165685065	0	+	.	gene_id "ENSMUSG00000005763.16"; transcript_id "ENSMUST00000005907.12"; gene_type "protein_coding"; gene_name "Cd247"; transcript_type "protein_coding"; transcript_name "Cd247-201"; exon_number 4; exon_id "ENSMUSE00000160559.2"; level 2; protein_id "ENSMUSP00000005907.6"; transcript_support_level "1"; mgi_id "MGI:88334"; tag "basic"; tag "Ensembl_canonical"; tag "GENCODE_Primary"; tag "appris_principal_1"; tag "CCDS"; ccdsid "CCDS48427.1"; havana_gene "OTTMUSG00000034863.1"; havana_transcript "OTTMUST00000088615.1";
chr1	HAVANA	CDS	165684985	165685065	0	+	0	gene_id "ENSMUSG00000005763.16"; transcript_id "ENSMUST00000005907.12"; gene_type "protein_coding"; gene_name "Cd247"; transcript_type "protein_coding"; transcript_name "Cd247-201"; exon_number 4; exon_id "ENSMUSE00000160559.2"; level 2; protein_id "ENSMUSP00000005907.6"; transcript_support_level "1"; mgi_id "MGI:88334"; tag "basic"; tag "Ensembl_canonical"; tag "GENCODE_Primary"; tag "appris_principal_1"; tag "CCDS"; ccdsid "CCDS48427.1"; havana_gene "OTTMUSG00000034863.1"; havana_transcript "OTTMUST00000088615.1";
chr1	HAVANA	exon	165684985	165685065	0	+	.	gene_id "ENSMUSG00000005763.16"; transcript_id "ENSMUST00000027849.11"; gene_type "protein_coding"; gene_name "Cd247"; transcript_type "protein_coding"; transcript_name "Cd247-202"; exon_number 4; exon_id "ENSMUSE00000160559.2"; level 2; protein_id "ENSMUSP00000027849.5"; transcript_support_level "1"; mgi_id "MGI:88334"; tag "basic"; tag "CCDS"; ccdsid "CCDS15443.1"; havana_gene "OTTMUSG00000034863.1"; havana_transcript "OTTMUST00000088614.1";
chr1	HAVANA	CDS	165684985	165685065	0	+	0	gene_id "ENSMUSG00000005763.16"; transcript_id "ENSMUST00000027849.11"; gene_type "protein_coding"; gene_name "Cd247"; transcript_type "protein_coding"; transcript_name "Cd247-202"; exon_number 4; exon_id "ENSMUSE00000160559.2"; level 2; protein_id "ENSMUSP00000027849.5"; transcript_support_level "1"; mgi_id "MGI:88334"; tag "basic"; tag "CCDS"; ccdsid "CCDS15443.1"; havana_gene "OTTMUSG00000034863.1"; havana_transcript "OTTMUST00000088614.1";
chr1	HAVANA	exon	165684985	165685065	0	+	.	gene_id "ENSMUSG00000005763.16"; transcript_id "ENSMUST00000086002.11"; gene_type "protein_coding"; gene_name "Cd247"; transcript_type "nonsense_mediated_decay"; transcript_name "Cd247-203"; exon_number 4; exon_id "ENSMUSE00000160559.2"; level 2; protein_id "ENSMUSP00000083165.5"; transcript_support_level "1"; mgi_id "MGI:88334"; tag "CCDS"; ccdsid "CCDS15443.1"; havana_gene "OTTMUSG00000034863.1"; havana_transcript "OTTMUST00000088616.1";
chr1	HAVANA	CDS	165684985	165685065	0	+	0	gene_id "ENSMUSG00000005763.16"; transcript_id "ENSMUST00000086002.11"; gene_type "protein_coding"; gene_name "Cd247"; transcript_type "nonsense_mediated_decay"; transcript_name "Cd247-203"; exon_number 4; exon_id "ENSMUSE00000160559.2"; level 2; protein_id "ENSMUSP00000083165.5"; transcript_support_level "1"; mgi_id "MGI:88334"; tag "CCDS"; ccdsid "CCDS15443.1"; havana_gene "OTTMUSG00000034863.1"; havana_transcript "OTTMUST00000088616.1";
chr1	HAVANA	exon	165684985	165685065	0	+	.	gene_id "ENSMUSG00000005763.16"; transcript_id "ENSMUST00000161559.3"; gene_type "protein_coding"; gene_name "Cd247"; transcript_type "protein_coding"; transcript_name "Cd247-205"; exon_number 4; exon_id "ENSMUSE00000160559.2"; level 2; protein_id "ENSMUSP00000124299.3"; transcript_support_level "1"; mgi_id "MGI:88334"; tag "NAGNAG_splice_site"; tag "basic"; tag "CCDS"; ccdsid "CCDS48428.2"; havana_gene "OTTMUSG00000034863.1"; havana_transcript "OTTMUST00000088613.1";
chr1	HAVANA	CDS	165684985	165685065	0	+	0	gene_id "ENSMUSG00000005763.16"; transcript_id "ENSMUST00000161559.3"; gene_type "protein_coding"; gene_name "Cd247"; transcript_type "protein_coding"; transcript_name "Cd247-205"; exon_number 4; exon_id "ENSMUSE00000160559.2"; level 2; protein_id "ENSMUSP00000124299.3"; transcript_support_level "1"; mgi_id "MGI:88334"; tag "NAGNAG_splice_site"; tag "basic"; tag "CCDS"; ccdsid "CCDS48428.2"; havana_gene "OTTMUSG00000034863.1"; havana_transcript "OTTMUST00000088613.1";
chr1	ENSEMBL_gcm37	exon	165684985	165685065	0.0591109519727522	+	.	gene_id "ENSMUSG00000005763.16"; transcript_id "ENSMUSG00000005763.16_tx_10"; exon_id "chr1_165684985_165685065_+"; exonnum "4"; txlen "1563";
chr1	ENSEMBL_gcm37	exon	165684985	165685065	1.22045072611829	+	.	gene_id "ENSMUSG00000005763.16"; transcript_id "ENSMUSG00000005763.16_tx_2"; exon_id "chr1_165684985_165685065_+"; exonnum "3"; txlen "938";
chr1	ENSEMBL_gcm37	exon	165684985	165685065	0.638629055244641	+	.	gene_id "ENSMUSG00000005763.16"; transcript_id "ENSMUSG00000005763.16_tx_4"; exon_id "chr1_165684985_165685065_+"; exonnum "4"; txlen "1211";
chr1	ENSEMBL_gcm37	exon	165684985	165685065	0.436851192388359	+	.	gene_id "ENSMUSG00000005763.16"; transcript_id "ENSMUSG00000005763.16_tx_5"; exon_id "chr1_165684985_165685065_+"; exonnum "3"; txlen "900";
chr1	ENSEMBL_gcm37	exon	165684985	165685065	0.0925552975263163	+	.	gene_id "ENSMUSG00000005763.16"; transcript_id "ENSMUSG00000005763.16_tx_8"; exon_id "chr1_165684985_165685065_+"; exonnum "4"; txlen "964";
chr1	HAVANA	exon	165685785	165686047	0	+	.	gene_id "ENSMUSG00000005763.16"; transcript_id "ENSMUST00000159070.3"; gene_type "protein_coding"; gene_name "Cd247"; transcript_type "retained_intron"; transcript_name "Cd247-204"; exon_number 1; exon_id "ENSMUSE00000864949.2"; level 2; transcript_support_level "5"; mgi_id "MGI:88334"; havana_gene "OTTMUSG00000034863.1"; havana_transcript "OTTMUST00000088618.1";
chr1	HAVANA	transcript	165685785	165689124	0	+	.	gene_id "ENSMUSG00000005763.16"; transcript_id "ENSMUST00000159070.3"; gene_type "protein_coding"; gene_name "Cd247"; transcript_type "retained_intron"; transcript_name "Cd247-204"; level 2; transcript_support_level "5"; mgi_id "MGI:88334"; havana_gene "OTTMUSG00000034863.1"; havana_transcript "OTTMUST00000088618.1";
chr1	HAVANA	exon	165686012	165686047	0	+	.	gene_id "ENSMUSG00000005763.16"; transcript_id "ENSMUST00000161971.8"; gene_type "protein_coding"; gene_name "Cd247"; transcript_type "protein_coding"; transcript_name "Cd247-206"; exon_number 5; exon_id "ENSMUSE00000160557.2"; level 2; protein_id "ENSMUSP00000124297.2"; transcript_support_level "1"; mgi_id "MGI:88334"; tag "basic"; tag "CCDS"; ccdsid "CCDS48429.1"; havana_gene "OTTMUSG00000034863.1"; havana_transcript "OTTMUST00000088612.1";
chr1	HAVANA	CDS	165686012	165686047	0	+	0	gene_id "ENSMUSG00000005763.16"; transcript_id "ENSMUST00000161971.8"; gene_type "protein_coding"; gene_name "Cd247"; transcript_type "protein_coding"; transcript_name "Cd247-206"; exon_number 5; exon_id "ENSMUSE00000160557.2"; level 2; protein_id "ENSMUSP00000124297.2"; transcript_support_level "1"; mgi_id "MGI:88334"; tag "basic"; tag "CCDS"; ccdsid "CCDS48429.1"; havana_gene "OTTMUSG00000034863.1"; havana_transcript "OTTMUST00000088612.1";
chr1	ENSEMBL	exon	165686012	165686047	0	+	.	gene_id "ENSMUSG00000005763.16"; transcript_id "ENSMUST00000187313.7"; gene_type "protein_coding"; gene_name "Cd247"; transcript_type "protein_coding"; transcript_name "Cd247-209"; exon_number 5; exon_id "ENSMUSE00000160557.2"; level 3; protein_id "ENSMUSP00000140926.2"; transcript_support_level "1"; mgi_id "MGI:88334"; tag "basic"; tag "CCDS"; ccdsid "CCDS15443.1"; havana_gene "OTTMUSG00000034863.1";
chr1	ENSEMBL	CDS	165686012	165686047	0	+	0	gene_id "ENSMUSG00000005763.16"; transcript_id "ENSMUST00000187313.7"; gene_type "protein_coding"; gene_name "Cd247"; transcript_type "protein_coding"; transcript_name "Cd247-209"; exon_number 5; exon_id "ENSMUSE00000160557.2"; level 3; protein_id "ENSMUSP00000140926.2"; transcript_support_level "1"; mgi_id "MGI:88334"; tag "basic"; tag "CCDS"; ccdsid "CCDS15443.1"; havana_gene "OTTMUSG00000034863.1";
chr1	ENSEMBL	exon	165686012	165686047	0	+	.	gene_id "ENSMUSG00000005763.16"; transcript_id "ENSMUST00000178336.8"; gene_type "protein_coding"; gene_name "Cd247"; transcript_type "protein_coding"; transcript_name "Cd247-208"; exon_number 5; exon_id "ENSMUSE00000160557.2"; level 3; protein_id "ENSMUSP00000136456.2"; transcript_support_level "5"; mgi_id "MGI:88334"; tag "basic"; havana_gene "OTTMUSG00000034863.1";
chr1	ENSEMBL	CDS	165686012	165686047	0	+	0	gene_id "ENSMUSG00000005763.16"; transcript_id "ENSMUST00000178336.8"; gene_type "protein_coding"; gene_name "Cd247"; transcript_type "protein_coding"; transcript_name "Cd247-208"; exon_number 5; exon_id "ENSMUSE00000160557.2"; level 3; protein_id "ENSMUSP00000136456.2"; transcript_support_level "5"; mgi_id "MGI:88334"; tag "basic"; havana_gene "OTTMUSG00000034863.1";
chr1	HAVANA	exon	165686012	165686047	0	+	.	gene_id "ENSMUSG00000005763.16"; transcript_id "ENSMUST00000005907.12"; gene_type "protein_coding"; gene_name "Cd247"; transcript_type "protein_coding"; transcript_name "Cd247-201"; exon_number 5; exon_id "ENSMUSE00000160557.2"; level 2; protein_id "ENSMUSP00000005907.6"; transcript_support_level "1"; mgi_id "MGI:88334"; tag "basic"; tag "Ensembl_canonical"; tag "GENCODE_Primary"; tag "appris_principal_1"; tag "CCDS"; ccdsid "CCDS48427.1"; havana_gene "OTTMUSG00000034863.1"; havana_transcript "OTTMUST00000088615.1";
chr1	HAVANA	CDS	165686012	165686047	0	+	0	gene_id "ENSMUSG00000005763.16"; transcript_id "ENSMUST00000005907.12"; gene_type "protein_coding"; gene_name "Cd247"; transcript_type "protein_coding"; transcript_name "Cd247-201"; exon_number 5; exon_id "ENSMUSE00000160557.2"; level 2; protein_id "ENSMUSP00000005907.6"; transcript_support_level "1"; mgi_id "MGI:88334"; tag "basic"; tag "Ensembl_canonical"; tag "GENCODE_Primary"; tag "appris_principal_1"; tag "CCDS"; ccdsid "CCDS48427.1"; havana_gene "OTTMUSG00000034863.1"; havana_transcript "OTTMUST00000088615.1";
chr1	HAVANA	exon	165686012	165686047	0	+	.	gene_id "ENSMUSG00000005763.16"; transcript_id "ENSMUST00000027849.11"; gene_type "protein_coding"; gene_name "Cd247"; transcript_type "protein_coding"; transcript_name "Cd247-202"; exon_number 5; exon_id "ENSMUSE00000160557.2"; level 2; protein_id "ENSMUSP00000027849.5"; transcript_support_level "1"; mgi_id "MGI:88334"; tag "basic"; tag "CCDS"; ccdsid "CCDS15443.1"; havana_gene "OTTMUSG00000034863.1"; havana_transcript "OTTMUST00000088614.1";
chr1	HAVANA	CDS	165686012	165686047	0	+	0	gene_id "ENSMUSG00000005763.16"; transcript_id "ENSMUST00000027849.11"; gene_type "protein_coding"; gene_name "Cd247"; transcript_type "protein_coding"; transcript_name "Cd247-202"; exon_number 5; exon_id "ENSMUSE00000160557.2"; level 2; protein_id "ENSMUSP00000027849.5"; transcript_support_level "1"; mgi_id "MGI:88334"; tag "basic"; tag "CCDS"; ccdsid "CCDS15443.1"; havana_gene "OTTMUSG00000034863.1"; havana_transcript "OTTMUST00000088614.1";
chr1	HAVANA	exon	165686012	165686047	0	+	.	gene_id "ENSMUSG00000005763.16"; transcript_id "ENSMUST00000086002.11"; gene_type "protein_coding"; gene_name "Cd247"; transcript_type "nonsense_mediated_decay"; transcript_name "Cd247-203"; exon_number 5; exon_id "ENSMUSE00000160557.2"; level 2; protein_id "ENSMUSP00000083165.5"; transcript_support_level "1"; mgi_id "MGI:88334"; tag "CCDS"; ccdsid "CCDS15443.1"; havana_gene "OTTMUSG00000034863.1"; havana_transcript "OTTMUST00000088616.1";
chr1	HAVANA	CDS	165686012	165686047	0	+	0	gene_id "ENSMUSG00000005763.16"; transcript_id "ENSMUST00000086002.11"; gene_type "protein_coding"; gene_name "Cd247"; transcript_type "nonsense_mediated_decay"; transcript_name "Cd247-203"; exon_number 5; exon_id "ENSMUSE00000160557.2"; level 2; protein_id "ENSMUSP00000083165.5"; transcript_support_level "1"; mgi_id "MGI:88334"; tag "CCDS"; ccdsid "CCDS15443.1"; havana_gene "OTTMUSG00000034863.1"; havana_transcript "OTTMUST00000088616.1";
chr1	ENSEMBL_gcm37	exon	165686012	165686047	0.0591109519727522	+	.	gene_id "ENSMUSG00000005763.16"; transcript_id "ENSMUSG00000005763.16_tx_10"; exon_id "chr1_165686012_165686047_+"; exonnum "5"; txlen "1563";
chr1	ENSEMBL_gcm37	exon	165686012	165686047	1.22045072611829	+	.	gene_id "ENSMUSG00000005763.16"; transcript_id "ENSMUSG00000005763.16_tx_2"; exon_id "chr1_165686012_165686047_+"; exonnum "4"; txlen "938";
chr1	ENSEMBL_gcm37	exon	165686012	165686047	0.638629055244641	+	.	gene_id "ENSMUSG00000005763.16"; transcript_id "ENSMUSG00000005763.16_tx_4"; exon_id "chr1_165686012_165686047_+"; exonnum "5"; txlen "1211";
chr1	ENSEMBL_gcm37	exon	165686012	165686047	0.436851192388359	+	.	gene_id "ENSMUSG00000005763.16"; transcript_id "ENSMUSG00000005763.16_tx_5"; exon_id "chr1_165686012_165686047_+"; exonnum "4"; txlen "900";
chr1	ENSEMBL_gcm37	exon	165686012	165686047	0.0925552975263163	+	.	gene_id "ENSMUSG00000005763.16"; transcript_id "ENSMUSG00000005763.16_tx_8"; exon_id "chr1_165686012_165686047_+"; exonnum "5"; txlen "964";
chr1	HAVANA	exon	165686015	165686047	0	+	.	gene_id "ENSMUSG00000005763.16"; transcript_id "ENSMUST00000161559.3"; gene_type "protein_coding"; gene_name "Cd247"; transcript_type "protein_coding"; transcript_name "Cd247-205"; exon_number 5; exon_id "ENSMUSE00001031775.2"; level 2; protein_id "ENSMUSP00000124299.3"; transcript_support_level "1"; mgi_id "MGI:88334"; tag "NAGNAG_splice_site"; tag "basic"; tag "CCDS"; ccdsid "CCDS48428.2"; havana_gene "OTTMUSG00000034863.1"; havana_transcript "OTTMUST00000088613.1";
chr1	HAVANA	CDS	165686015	165686047	0	+	0	gene_id "ENSMUSG00000005763.16"; transcript_id "ENSMUST00000161559.3"; gene_type "protein_coding"; gene_name "Cd247"; transcript_type "protein_coding"; transcript_name "Cd247-205"; exon_number 5; exon_id "ENSMUSE00001031775.2"; level 2; protein_id "ENSMUSP00000124299.3"; transcript_support_level "1"; mgi_id "MGI:88334"; tag "NAGNAG_splice_site"; tag "basic"; tag "CCDS"; ccdsid "CCDS48428.2"; havana_gene "OTTMUSG00000034863.1"; havana_transcript "OTTMUST00000088613.1";
chr1	HAVANA	exon	165686788	165686844	0	+	.	gene_id "ENSMUSG00000005763.16"; transcript_id "ENSMUST00000161971.8"; gene_type "protein_coding"; gene_name "Cd247"; transcript_type "protein_coding"; transcript_name "Cd247-206"; exon_number 6; exon_id "ENSMUSE00001293572.2"; level 2; protein_id "ENSMUSP00000124297.2"; transcript_support_level "1"; mgi_id "MGI:88334"; tag "basic"; tag "CCDS"; ccdsid "CCDS48429.1"; havana_gene "OTTMUSG00000034863.1"; havana_transcript "OTTMUST00000088612.1";
chr1	HAVANA	CDS	165686788	165686844	0	+	0	gene_id "ENSMUSG00000005763.16"; transcript_id "ENSMUST00000161971.8"; gene_type "protein_coding"; gene_name "Cd247"; transcript_type "protein_coding"; transcript_name "Cd247-206"; exon_number 6; exon_id "ENSMUSE00001293572.2"; level 2; protein_id "ENSMUSP00000124297.2"; transcript_support_level "1"; mgi_id "MGI:88334"; tag "basic"; tag "CCDS"; ccdsid "CCDS48429.1"; havana_gene "OTTMUSG00000034863.1"; havana_transcript "OTTMUST00000088612.1";
chr1	ENSEMBL	exon	165686788	165686844	0	+	.	gene_id "ENSMUSG00000005763.16"; transcript_id "ENSMUST00000187313.7"; gene_type "protein_coding"; gene_name "Cd247"; transcript_type "protein_coding"; transcript_name "Cd247-209"; exon_number 6; exon_id "ENSMUSE00001293572.2"; level 3; protein_id "ENSMUSP00000140926.2"; transcript_support_level "1"; mgi_id "MGI:88334"; tag "basic"; tag "CCDS"; ccdsid "CCDS15443.1"; havana_gene "OTTMUSG00000034863.1";
chr1	ENSEMBL	CDS	165686788	165686844	0	+	0	gene_id "ENSMUSG00000005763.16"; transcript_id "ENSMUST00000187313.7"; gene_type "protein_coding"; gene_name "Cd247"; transcript_type "protein_coding"; transcript_name "Cd247-209"; exon_number 6; exon_id "ENSMUSE00001293572.2"; level 3; protein_id "ENSMUSP00000140926.2"; transcript_support_level "1"; mgi_id "MGI:88334"; tag "basic"; tag "CCDS"; ccdsid "CCDS15443.1"; havana_gene "OTTMUSG00000034863.1";
chr1	ENSEMBL	exon	165686788	165686844	0	+	.	gene_id "ENSMUSG00000005763.16"; transcript_id "ENSMUST00000178336.8"; gene_type "protein_coding"; gene_name "Cd247"; transcript_type "protein_coding"; transcript_name "Cd247-208"; exon_number 6; exon_id "ENSMUSE00001293572.2"; level 3; protein_id "ENSMUSP00000136456.2"; transcript_support_level "5"; mgi_id "MGI:88334"; tag "basic"; havana_gene "OTTMUSG00000034863.1";
chr1	ENSEMBL	CDS	165686788	165686844	0	+	0	gene_id "ENSMUSG00000005763.16"; transcript_id "ENSMUST00000178336.8"; gene_type "protein_coding"; gene_name "Cd247"; transcript_type "protein_coding"; transcript_name "Cd247-208"; exon_number 6; exon_id "ENSMUSE00001293572.2"; level 3; protein_id "ENSMUSP00000136456.2"; transcript_support_level "5"; mgi_id "MGI:88334"; tag "basic"; havana_gene "OTTMUSG00000034863.1";
chr1	HAVANA	exon	165686788	165686844	0	+	.	gene_id "ENSMUSG00000005763.16"; transcript_id "ENSMUST00000005907.12"; gene_type "protein_coding"; gene_name "Cd247"; transcript_type "protein_coding"; transcript_name "Cd247-201"; exon_number 6; exon_id "ENSMUSE00001293572.2"; level 2; protein_id "ENSMUSP00000005907.6"; transcript_support_level "1"; mgi_id "MGI:88334"; tag "basic"; tag "Ensembl_canonical"; tag "GENCODE_Primary"; tag "appris_principal_1"; tag "CCDS"; ccdsid "CCDS48427.1"; havana_gene "OTTMUSG00000034863.1"; havana_transcript "OTTMUST00000088615.1";
chr1	HAVANA	CDS	165686788	165686844	0	+	0	gene_id "ENSMUSG00000005763.16"; transcript_id "ENSMUST00000005907.12"; gene_type "protein_coding"; gene_name "Cd247"; transcript_type "protein_coding"; transcript_name "Cd247-201"; exon_number 6; exon_id "ENSMUSE00001293572.2"; level 2; protein_id "ENSMUSP00000005907.6"; transcript_support_level "1"; mgi_id "MGI:88334"; tag "basic"; tag "Ensembl_canonical"; tag "GENCODE_Primary"; tag "appris_principal_1"; tag "CCDS"; ccdsid "CCDS48427.1"; havana_gene "OTTMUSG00000034863.1"; havana_transcript "OTTMUST00000088615.1";
chr1	HAVANA	exon	165686788	165686844	0	+	.	gene_id "ENSMUSG00000005763.16"; transcript_id "ENSMUST00000027849.11"; gene_type "protein_coding"; gene_name "Cd247"; transcript_type "protein_coding"; transcript_name "Cd247-202"; exon_number 6; exon_id "ENSMUSE00001293572.2"; level 2; protein_id "ENSMUSP00000027849.5"; transcript_support_level "1"; mgi_id "MGI:88334"; tag "basic"; tag "CCDS"; ccdsid "CCDS15443.1"; havana_gene "OTTMUSG00000034863.1"; havana_transcript "OTTMUST00000088614.1";
chr1	HAVANA	CDS	165686788	165686844	0	+	0	gene_id "ENSMUSG00000005763.16"; transcript_id "ENSMUST00000027849.11"; gene_type "protein_coding"; gene_name "Cd247"; transcript_type "protein_coding"; transcript_name "Cd247-202"; exon_number 6; exon_id "ENSMUSE00001293572.2"; level 2; protein_id "ENSMUSP00000027849.5"; transcript_support_level "1"; mgi_id "MGI:88334"; tag "basic"; tag "CCDS"; ccdsid "CCDS15443.1"; havana_gene "OTTMUSG00000034863.1"; havana_transcript "OTTMUST00000088614.1";
chr1	HAVANA	exon	165686788	165686844	0	+	.	gene_id "ENSMUSG00000005763.16"; transcript_id "ENSMUST00000086002.11"; gene_type "protein_coding"; gene_name "Cd247"; transcript_type "nonsense_mediated_decay"; transcript_name "Cd247-203"; exon_number 6; exon_id "ENSMUSE00001293572.2"; level 2; protein_id "ENSMUSP00000083165.5"; transcript_support_level "1"; mgi_id "MGI:88334"; tag "CCDS"; ccdsid "CCDS15443.1"; havana_gene "OTTMUSG00000034863.1"; havana_transcript "OTTMUST00000088616.1";
chr1	HAVANA	CDS	165686788	165686844	0	+	0	gene_id "ENSMUSG00000005763.16"; transcript_id "ENSMUST00000086002.11"; gene_type "protein_coding"; gene_name "Cd247"; transcript_type "nonsense_mediated_decay"; transcript_name "Cd247-203"; exon_number 6; exon_id "ENSMUSE00001293572.2"; level 2; protein_id "ENSMUSP00000083165.5"; transcript_support_level "1"; mgi_id "MGI:88334"; tag "CCDS"; ccdsid "CCDS15443.1"; havana_gene "OTTMUSG00000034863.1"; havana_transcript "OTTMUST00000088616.1";
chr1	HAVANA	exon	165686788	165686844	0	+	.	gene_id "ENSMUSG00000005763.16"; transcript_id "ENSMUST00000161559.3"; gene_type "protein_coding"; gene_name "Cd247"; transcript_type "protein_coding"; transcript_name "Cd247-205"; exon_number 6; exon_id "ENSMUSE00001293572.2"; level 2; protein_id "ENSMUSP00000124299.3"; transcript_support_level "1"; mgi_id "MGI:88334"; tag "NAGNAG_splice_site"; tag "basic"; tag "CCDS"; ccdsid "CCDS48428.2"; havana_gene "OTTMUSG00000034863.1"; havana_transcript "OTTMUST00000088613.1";
chr1	HAVANA	CDS	165686788	165686844	0	+	0	gene_id "ENSMUSG00000005763.16"; transcript_id "ENSMUST00000161559.3"; gene_type "protein_coding"; gene_name "Cd247"; transcript_type "protein_coding"; transcript_name "Cd247-205"; exon_number 6; exon_id "ENSMUSE00001293572.2"; level 2; protein_id "ENSMUSP00000124299.3"; transcript_support_level "1"; mgi_id "MGI:88334"; tag "NAGNAG_splice_site"; tag "basic"; tag "CCDS"; ccdsid "CCDS48428.2"; havana_gene "OTTMUSG00000034863.1"; havana_transcript "OTTMUST00000088613.1";
chr1	HAVANA	exon	165686788	165686844	0	+	.	gene_id "ENSMUSG00000005763.16"; transcript_id "ENSMUST00000159070.3"; gene_type "protein_coding"; gene_name "Cd247"; transcript_type "retained_intron"; transcript_name "Cd247-204"; exon_number 2; exon_id "ENSMUSE00001298604.2"; level 2; transcript_support_level "5"; mgi_id "MGI:88334"; havana_gene "OTTMUSG00000034863.1"; havana_transcript "OTTMUST00000088618.1";
chr1	ENSEMBL_gcm37	exon	165686788	165686844	0.0591109519727522	+	.	gene_id "ENSMUSG00000005763.16"; transcript_id "ENSMUSG00000005763.16_tx_10"; exon_id "chr1_165686788_165686844_+"; exonnum "6"; txlen "1563";
chr1	ENSEMBL_gcm37	exon	165686788	165686844	1.22045072611829	+	.	gene_id "ENSMUSG00000005763.16"; transcript_id "ENSMUSG00000005763.16_tx_2"; exon_id "chr1_165686788_165686844_+"; exonnum "5"; txlen "938";
chr1	ENSEMBL_gcm37	exon	165686788	165686844	0.638629055244641	+	.	gene_id "ENSMUSG00000005763.16"; transcript_id "ENSMUSG00000005763.16_tx_4"; exon_id "chr1_165686788_165686844_+"; exonnum "6"; txlen "1211";
chr1	ENSEMBL_gcm37	exon	165686788	165686844	0.436851192388359	+	.	gene_id "ENSMUSG00000005763.16"; transcript_id "ENSMUSG00000005763.16_tx_5"; exon_id "chr1_165686788_165686844_+"; exonnum "5"; txlen "900";
chr1	ENSEMBL_gcm37	exon	165686788	165686844	0.0925552975263163	+	.	gene_id "ENSMUSG00000005763.16"; transcript_id "ENSMUSG00000005763.16_tx_8"; exon_id "chr1_165686788_165686844_+"; exonnum "6"; txlen "964";
chr1	HAVANA	exon	165687358	165687393	0	+	.	gene_id "ENSMUSG00000005763.16"; transcript_id "ENSMUST00000161971.8"; gene_type "protein_coding"; gene_name "Cd247"; transcript_type "protein_coding"; transcript_name "Cd247-206"; exon_number 7; exon_id "ENSMUSE00001301576.2"; level 2; protein_id "ENSMUSP00000124297.2"; transcript_support_level "1"; mgi_id "MGI:88334"; tag "basic"; tag "CCDS"; ccdsid "CCDS48429.1"; havana_gene "OTTMUSG00000034863.1"; havana_transcript "OTTMUST00000088612.1";
chr1	HAVANA	CDS	165687358	165687393	0	+	0	gene_id "ENSMUSG00000005763.16"; transcript_id "ENSMUST00000161971.8"; gene_type "protein_coding"; gene_name "Cd247"; transcript_type "protein_coding"; transcript_name "Cd247-206"; exon_number 7; exon_id "ENSMUSE00001301576.2"; level 2; protein_id "ENSMUSP00000124297.2"; transcript_support_level "1"; mgi_id "MGI:88334"; tag "basic"; tag "CCDS"; ccdsid "CCDS48429.1"; havana_gene "OTTMUSG00000034863.1"; havana_transcript "OTTMUST00000088612.1";
chr1	ENSEMBL	exon	165687358	165687393	0	+	.	gene_id "ENSMUSG00000005763.16"; transcript_id "ENSMUST00000187313.7"; gene_type "protein_coding"; gene_name "Cd247"; transcript_type "protein_coding"; transcript_name "Cd247-209"; exon_number 7; exon_id "ENSMUSE00001301576.2"; level 3; protein_id "ENSMUSP00000140926.2"; transcript_support_level "1"; mgi_id "MGI:88334"; tag "basic"; tag "CCDS"; ccdsid "CCDS15443.1"; havana_gene "OTTMUSG00000034863.1";
chr1	ENSEMBL	CDS	165687358	165687393	0	+	0	gene_id "ENSMUSG00000005763.16"; transcript_id "ENSMUST00000187313.7"; gene_type "protein_coding"; gene_name "Cd247"; transcript_type "protein_coding"; transcript_name "Cd247-209"; exon_number 7; exon_id "ENSMUSE00001301576.2"; level 3; protein_id "ENSMUSP00000140926.2"; transcript_support_level "1"; mgi_id "MGI:88334"; tag "basic"; tag "CCDS"; ccdsid "CCDS15443.1"; havana_gene "OTTMUSG00000034863.1";
chr1	ENSEMBL	exon	165687358	165687393	0	+	.	gene_id "ENSMUSG00000005763.16"; transcript_id "ENSMUST00000178336.8"; gene_type "protein_coding"; gene_name "Cd247"; transcript_type "protein_coding"; transcript_name "Cd247-208"; exon_number 7; exon_id "ENSMUSE00001301576.2"; level 3; protein_id "ENSMUSP00000136456.2"; transcript_support_level "5"; mgi_id "MGI:88334"; tag "basic"; havana_gene "OTTMUSG00000034863.1";
chr1	ENSEMBL	CDS	165687358	165687393	0	+	0	gene_id "ENSMUSG00000005763.16"; transcript_id "ENSMUST00000178336.8"; gene_type "protein_coding"; gene_name "Cd247"; transcript_type "protein_coding"; transcript_name "Cd247-208"; exon_number 7; exon_id "ENSMUSE00001301576.2"; level 3; protein_id "ENSMUSP00000136456.2"; transcript_support_level "5"; mgi_id "MGI:88334"; tag "basic"; havana_gene "OTTMUSG00000034863.1";
chr1	HAVANA	exon	165687358	165687393	0	+	.	gene_id "ENSMUSG00000005763.16"; transcript_id "ENSMUST00000005907.12"; gene_type "protein_coding"; gene_name "Cd247"; transcript_type "protein_coding"; transcript_name "Cd247-201"; exon_number 7; exon_id "ENSMUSE00001301576.2"; level 2; protein_id "ENSMUSP00000005907.6"; transcript_support_level "1"; mgi_id "MGI:88334"; tag "basic"; tag "Ensembl_canonical"; tag "GENCODE_Primary"; tag "appris_principal_1"; tag "CCDS"; ccdsid "CCDS48427.1"; havana_gene "OTTMUSG00000034863.1"; havana_transcript "OTTMUST00000088615.1";
chr1	HAVANA	CDS	165687358	165687393	0	+	0	gene_id "ENSMUSG00000005763.16"; transcript_id "ENSMUST00000005907.12"; gene_type "protein_coding"; gene_name "Cd247"; transcript_type "protein_coding"; transcript_name "Cd247-201"; exon_number 7; exon_id "ENSMUSE00001301576.2"; level 2; protein_id "ENSMUSP00000005907.6"; transcript_support_level "1"; mgi_id "MGI:88334"; tag "basic"; tag "Ensembl_canonical"; tag "GENCODE_Primary"; tag "appris_principal_1"; tag "CCDS"; ccdsid "CCDS48427.1"; havana_gene "OTTMUSG00000034863.1"; havana_transcript "OTTMUST00000088615.1";
chr1	HAVANA	exon	165687358	165687393	0	+	.	gene_id "ENSMUSG00000005763.16"; transcript_id "ENSMUST00000027849.11"; gene_type "protein_coding"; gene_name "Cd247"; transcript_type "protein_coding"; transcript_name "Cd247-202"; exon_number 7; exon_id "ENSMUSE00001301576.2"; level 2; protein_id "ENSMUSP00000027849.5"; transcript_support_level "1"; mgi_id "MGI:88334"; tag "basic"; tag "CCDS"; ccdsid "CCDS15443.1"; havana_gene "OTTMUSG00000034863.1"; havana_transcript "OTTMUST00000088614.1";
chr1	HAVANA	CDS	165687358	165687393	0	+	0	gene_id "ENSMUSG00000005763.16"; transcript_id "ENSMUST00000027849.11"; gene_type "protein_coding"; gene_name "Cd247"; transcript_type "protein_coding"; transcript_name "Cd247-202"; exon_number 7; exon_id "ENSMUSE00001301576.2"; level 2; protein_id "ENSMUSP00000027849.5"; transcript_support_level "1"; mgi_id "MGI:88334"; tag "basic"; tag "CCDS"; ccdsid "CCDS15443.1"; havana_gene "OTTMUSG00000034863.1"; havana_transcript "OTTMUST00000088614.1";
chr1	HAVANA	exon	165687358	165687393	0	+	.	gene_id "ENSMUSG00000005763.16"; transcript_id "ENSMUST00000086002.11"; gene_type "protein_coding"; gene_name "Cd247"; transcript_type "nonsense_mediated_decay"; transcript_name "Cd247-203"; exon_number 7; exon_id "ENSMUSE00001301576.2"; level 2; protein_id "ENSMUSP00000083165.5"; transcript_support_level "1"; mgi_id "MGI:88334"; tag "CCDS"; ccdsid "CCDS15443.1"; havana_gene "OTTMUSG00000034863.1"; havana_transcript "OTTMUST00000088616.1";
chr1	HAVANA	CDS	165687358	165687393	0	+	0	gene_id "ENSMUSG00000005763.16"; transcript_id "ENSMUST00000086002.11"; gene_type "protein_coding"; gene_name "Cd247"; transcript_type "nonsense_mediated_decay"; transcript_name "Cd247-203"; exon_number 7; exon_id "ENSMUSE00001301576.2"; level 2; protein_id "ENSMUSP00000083165.5"; transcript_support_level "1"; mgi_id "MGI:88334"; tag "CCDS"; ccdsid "CCDS15443.1"; havana_gene "OTTMUSG00000034863.1"; havana_transcript "OTTMUST00000088616.1";
chr1	HAVANA	exon	165687358	165687393	0	+	.	gene_id "ENSMUSG00000005763.16"; transcript_id "ENSMUST00000161559.3"; gene_type "protein_coding"; gene_name "Cd247"; transcript_type "protein_coding"; transcript_name "Cd247-205"; exon_number 7; exon_id "ENSMUSE00001301576.2"; level 2; protein_id "ENSMUSP00000124299.3"; transcript_support_level "1"; mgi_id "MGI:88334"; tag "NAGNAG_splice_site"; tag "basic"; tag "CCDS"; ccdsid "CCDS48428.2"; havana_gene "OTTMUSG00000034863.1"; havana_transcript "OTTMUST00000088613.1";
chr1	HAVANA	CDS	165687358	165687393	0	+	0	gene_id "ENSMUSG00000005763.16"; transcript_id "ENSMUST00000161559.3"; gene_type "protein_coding"; gene_name "Cd247"; transcript_type "protein_coding"; transcript_name "Cd247-205"; exon_number 7; exon_id "ENSMUSE00001301576.2"; level 2; protein_id "ENSMUSP00000124299.3"; transcript_support_level "1"; mgi_id "MGI:88334"; tag "NAGNAG_splice_site"; tag "basic"; tag "CCDS"; ccdsid "CCDS48428.2"; havana_gene "OTTMUSG00000034863.1"; havana_transcript "OTTMUST00000088613.1";
chr1	HAVANA	exon	165687358	165687393	0	+	.	gene_id "ENSMUSG00000005763.16"; transcript_id "ENSMUST00000159070.3"; gene_type "protein_coding"; gene_name "Cd247"; transcript_type "retained_intron"; transcript_name "Cd247-204"; exon_number 3; exon_id "ENSMUSE00001297651.2"; level 2; transcript_support_level "5"; mgi_id "MGI:88334"; havana_gene "OTTMUSG00000034863.1"; havana_transcript "OTTMUST00000088618.1";
chr1	ENSEMBL_gcm37	exon	165687358	165687393	0.0591109519727522	+	.	gene_id "ENSMUSG00000005763.16"; transcript_id "ENSMUSG00000005763.16_tx_10"; exon_id "chr1_165687358_165687393_+"; exonnum "7"; txlen "1563";
chr1	ENSEMBL_gcm37	exon	165687358	165687393	1.22045072611829	+	.	gene_id "ENSMUSG00000005763.16"; transcript_id "ENSMUSG00000005763.16_tx_2"; exon_id "chr1_165687358_165687393_+"; exonnum "6"; txlen "938";
chr1	ENSEMBL_gcm37	exon	165687358	165687393	0.638629055244641	+	.	gene_id "ENSMUSG00000005763.16"; transcript_id "ENSMUSG00000005763.16_tx_4"; exon_id "chr1_165687358_165687393_+"; exonnum "7"; txlen "1211";
chr1	ENSEMBL_gcm37	exon	165687358	165687393	0.436851192388359	+	.	gene_id "ENSMUSG00000005763.16"; transcript_id "ENSMUSG00000005763.16_tx_5"; exon_id "chr1_165687358_165687393_+"; exonnum "6"; txlen "900";
chr1	ENSEMBL_gcm37	exon	165687358	165687393	0.0925552975263163	+	.	gene_id "ENSMUSG00000005763.16"; transcript_id "ENSMUSG00000005763.16_tx_8"; exon_id "chr1_165687358_165687393_+"; exonnum "7"; txlen "964";
chr1	HAVANA	CDS	165688573	165688635	0	+	0	gene_id "ENSMUSG00000005763.16"; transcript_id "ENSMUST00000005907.12"; gene_type "protein_coding"; gene_name "Cd247"; transcript_type "protein_coding"; transcript_name "Cd247-201"; exon_number 8; exon_id "ENSMUSE00000413827.7"; level 2; protein_id "ENSMUSP00000005907.6"; transcript_support_level "1"; mgi_id "MGI:88334"; tag "basic"; tag "Ensembl_canonical"; tag "GENCODE_Primary"; tag "appris_principal_1"; tag "CCDS"; ccdsid "CCDS48427.1"; havana_gene "OTTMUSG00000034863.1"; havana_transcript "OTTMUST00000088615.1";
chr1	HAVANA	exon	165688573	165689124	0	+	.	gene_id "ENSMUSG00000005763.16"; transcript_id "ENSMUST00000159070.3"; gene_type "protein_coding"; gene_name "Cd247"; transcript_type "retained_intron"; transcript_name "Cd247-204"; exon_number 4; exon_id "ENSMUSE00000871101.3"; level 2; transcript_support_level "5"; mgi_id "MGI:88334"; havana_gene "OTTMUSG00000034863.1"; havana_transcript "OTTMUST00000088618.1";
chr1	ENSEMBL_gcm37	exon	165688573	165689124	0.0591109519727522	+	.	gene_id "ENSMUSG00000005763.16"; transcript_id "ENSMUSG00000005763.16_tx_10"; exon_id "chr1_165688573_165689124_+"; exonnum "8"; txlen "1563";
chr1	ENSEMBL_gcm37	exon	165688573	165689124	1.22045072611829	+	.	gene_id "ENSMUSG00000005763.16"; transcript_id "ENSMUSG00000005763.16_tx_2"; exon_id "chr1_165688573_165689124_+"; exonnum "7"; txlen "938";
chr1	ENSEMBL_gcm37	exon	165688573	165689124	0.638629055244641	+	.	gene_id "ENSMUSG00000005763.16"; transcript_id "ENSMUSG00000005763.16_tx_4"; exon_id "chr1_165688573_165689124_+"; exonnum "8"; txlen "1211";
chr1	ENSEMBL_gcm37	exon	165688573	165689124	0.436851192388359	+	.	gene_id "ENSMUSG00000005763.16"; transcript_id "ENSMUSG00000005763.16_tx_5"; exon_id "chr1_165688573_165689124_+"; exonnum "7"; txlen "900";
chr1	ENSEMBL_gcm37	exon	165688573	165689124	0.0925552975263163	+	.	gene_id "ENSMUSG00000005763.16"; transcript_id "ENSMUSG00000005763.16_tx_8"; exon_id "chr1_165688573_165689124_+"; exonnum "8"; txlen "964";
chr1	HAVANA	exon	165688573	165689635	0	+	.	gene_id "ENSMUSG00000005763.16"; transcript_id "ENSMUST00000005907.12"; gene_type "protein_coding"; gene_name "Cd247"; transcript_type "protein_coding"; transcript_name "Cd247-201"; exon_number 8; exon_id "ENSMUSE00000413827.7"; level 2; protein_id "ENSMUSP00000005907.6"; transcript_support_level "1"; mgi_id "MGI:88334"; tag "basic"; tag "Ensembl_canonical"; tag "GENCODE_Primary"; tag "appris_principal_1"; tag "CCDS"; ccdsid "CCDS48427.1"; havana_gene "OTTMUSG00000034863.1"; havana_transcript "OTTMUST00000088615.1";
chr1	HAVANA	stop_codon	165688636	165688638	0	+	0	gene_id "ENSMUSG00000005763.16"; transcript_id "ENSMUST00000005907.12"; gene_type "protein_coding"; gene_name "Cd247"; transcript_type "protein_coding"; transcript_name "Cd247-201"; exon_number 8; exon_id "ENSMUSE00000413827.7"; level 2; protein_id "ENSMUSP00000005907.6"; transcript_support_level "1"; mgi_id "MGI:88334"; tag "basic"; tag "Ensembl_canonical"; tag "GENCODE_Primary"; tag "appris_principal_1"; tag "CCDS"; ccdsid "CCDS48427.1"; havana_gene "OTTMUSG00000034863.1"; havana_transcript "OTTMUST00000088615.1";
chr1	HAVANA	UTR	165688636	165689635	0	+	.	gene_id "ENSMUSG00000005763.16"; transcript_id "ENSMUST00000005907.12"; gene_type "protein_coding"; gene_name "Cd247"; transcript_type "protein_coding"; transcript_name "Cd247-201"; exon_number 8; exon_id "ENSMUSE00000413827.7"; level 2; protein_id "ENSMUSP00000005907.6"; transcript_support_level "1"; mgi_id "MGI:88334"; tag "basic"; tag "Ensembl_canonical"; tag "GENCODE_Primary"; tag "appris_principal_1"; tag "CCDS"; ccdsid "CCDS48427.1"; havana_gene "OTTMUSG00000034863.1"; havana_transcript "OTTMUST00000088615.1";
chr1	HAVANA	exon	165692224	165692309	0	+	.	gene_id "ENSMUSG00000005763.16"; transcript_id "ENSMUST00000162411.3"; gene_type "protein_coding"; gene_name "Cd247"; transcript_type "protein_coding_CDS_not_defined"; transcript_name "Cd247-207"; exon_number 1; exon_id "ENSMUSE00000863678.2"; level 2; transcript_support_level "1"; mgi_id "MGI:88334"; havana_gene "OTTMUSG00000034863.1"; havana_transcript "OTTMUST00000088617.1";
chr1	HAVANA	transcript	165692224	165704846	0	+	.	gene_id "ENSMUSG00000005763.16"; transcript_id "ENSMUST00000162411.3"; gene_type "protein_coding"; gene_name "Cd247"; transcript_type "protein_coding_CDS_not_defined"; transcript_name "Cd247-207"; level 2; transcript_support_level "1"; mgi_id "MGI:88334"; havana_gene "OTTMUSG00000034863.1"; havana_transcript "OTTMUST00000088617.1";
chr1	ENSEMBL	exon	165694224	165694317	0	+	.	gene_id "ENSMUSG00000005763.16"; transcript_id "ENSMUST00000178336.8"; gene_type "protein_coding"; gene_name "Cd247"; transcript_type "protein_coding"; transcript_name "Cd247-208"; exon_number 8; exon_id "ENSMUSE00001304708.2"; level 3; protein_id "ENSMUSP00000136456.2"; transcript_support_level "5"; mgi_id "MGI:88334"; tag "basic"; havana_gene "OTTMUSG00000034863.1";
chr1	ENSEMBL	CDS	165694224	165694317	0	+	0	gene_id "ENSMUSG00000005763.16"; transcript_id "ENSMUST00000178336.8"; gene_type "protein_coding"; gene_name "Cd247"; transcript_type "protein_coding"; transcript_name "Cd247-208"; exon_number 8; exon_id "ENSMUSE00001304708.2"; level 3; protein_id "ENSMUSP00000136456.2"; transcript_support_level "5"; mgi_id "MGI:88334"; tag "basic"; havana_gene "OTTMUSG00000034863.1";
chr1	HAVANA	exon	165694224	165694317	0	+	.	gene_id "ENSMUSG00000005763.16"; transcript_id "ENSMUST00000161559.3"; gene_type "protein_coding"; gene_name "Cd247"; transcript_type "protein_coding"; transcript_name "Cd247-205"; exon_number 8; exon_id "ENSMUSE00001304708.2"; level 2; protein_id "ENSMUSP00000124299.3"; transcript_support_level "1"; mgi_id "MGI:88334"; tag "NAGNAG_splice_site"; tag "basic"; tag "CCDS"; ccdsid "CCDS48428.2"; havana_gene "OTTMUSG00000034863.1"; havana_transcript "OTTMUST00000088613.1";
chr1	HAVANA	CDS	165694224	165694317	0	+	0	gene_id "ENSMUSG00000005763.16"; transcript_id "ENSMUST00000161559.3"; gene_type "protein_coding"; gene_name "Cd247"; transcript_type "protein_coding"; transcript_name "Cd247-205"; exon_number 8; exon_id "ENSMUSE00001304708.2"; level 2; protein_id "ENSMUSP00000124299.3"; transcript_support_level "1"; mgi_id "MGI:88334"; tag "NAGNAG_splice_site"; tag "basic"; tag "CCDS"; ccdsid "CCDS48428.2"; havana_gene "OTTMUSG00000034863.1"; havana_transcript "OTTMUST00000088613.1";
chr1	HAVANA	exon	165694224	165694317	0	+	.	gene_id "ENSMUSG00000005763.16"; transcript_id "ENSMUST00000162411.3"; gene_type "protein_coding"; gene_name "Cd247"; transcript_type "protein_coding_CDS_not_defined"; transcript_name "Cd247-207"; exon_number 2; exon_id "ENSMUSE00001242427.2"; level 2; transcript_support_level "1"; mgi_id "MGI:88334"; havana_gene "OTTMUSG00000034863.1"; havana_transcript "OTTMUST00000088617.1";
chr1	ENSEMBL	CDS	165694224	165694412	0	+	0	gene_id "ENSMUSG00000005763.16"; transcript_id "ENSMUST00000187313.7"; gene_type "protein_coding"; gene_name "Cd247"; transcript_type "protein_coding"; transcript_name "Cd247-209"; exon_number 8; exon_id "ENSMUSE00000864363.2"; level 3; protein_id "ENSMUSP00000140926.2"; transcript_support_level "1"; mgi_id "MGI:88334"; tag "basic"; tag "CCDS"; ccdsid "CCDS15443.1"; havana_gene "OTTMUSG00000034863.1";
chr1	HAVANA	CDS	165694224	165694412	0	+	0	gene_id "ENSMUSG00000005763.16"; transcript_id "ENSMUST00000027849.11"; gene_type "protein_coding"; gene_name "Cd247"; transcript_type "protein_coding"; transcript_name "Cd247-202"; exon_number 8; exon_id "ENSMUSE00000332531.3"; level 2; protein_id "ENSMUSP00000027849.5"; transcript_support_level "1"; mgi_id "MGI:88334"; tag "basic"; tag "CCDS"; ccdsid "CCDS15443.1"; havana_gene "OTTMUSG00000034863.1"; havana_transcript "OTTMUST00000088614.1";
chr1	HAVANA	CDS	165694224	165694412	0	+	0	gene_id "ENSMUSG00000005763.16"; transcript_id "ENSMUST00000086002.11"; gene_type "protein_coding"; gene_name "Cd247"; transcript_type "nonsense_mediated_decay"; transcript_name "Cd247-203"; exon_number 8; exon_id "ENSMUSE00000864363.2"; level 2; protein_id "ENSMUSP00000083165.5"; transcript_support_level "1"; mgi_id "MGI:88334"; tag "CCDS"; ccdsid "CCDS15443.1"; havana_gene "OTTMUSG00000034863.1"; havana_transcript "OTTMUST00000088616.1";
chr1	ENSEMBL	exon	165694224	165694467	0	+	.	gene_id "ENSMUSG00000005763.16"; transcript_id "ENSMUST00000187313.7"; gene_type "protein_coding"; gene_name "Cd247"; transcript_type "protein_coding"; transcript_name "Cd247-209"; exon_number 8; exon_id "ENSMUSE00000864363.2"; level 3; protein_id "ENSMUSP00000140926.2"; transcript_support_level "1"; mgi_id "MGI:88334"; tag "basic"; tag "CCDS"; ccdsid "CCDS15443.1"; havana_gene "OTTMUSG00000034863.1";
chr1	HAVANA	exon	165694224	165694467	0	+	.	gene_id "ENSMUSG00000005763.16"; transcript_id "ENSMUST00000086002.11"; gene_type "protein_coding"; gene_name "Cd247"; transcript_type "nonsense_mediated_decay"; transcript_name "Cd247-203"; exon_number 8; exon_id "ENSMUSE00000864363.2"; level 2; protein_id "ENSMUSP00000083165.5"; transcript_support_level "1"; mgi_id "MGI:88334"; tag "CCDS"; ccdsid "CCDS15443.1"; havana_gene "OTTMUSG00000034863.1"; havana_transcript "OTTMUST00000088616.1";
chr1	HAVANA	exon	165694224	165695005	0	+	.	gene_id "ENSMUSG00000005763.16"; transcript_id "ENSMUST00000027849.11"; gene_type "protein_coding"; gene_name "Cd247"; transcript_type "protein_coding"; transcript_name "Cd247-202"; exon_number 8; exon_id "ENSMUSE00000332531.3"; level 2; protein_id "ENSMUSP00000027849.5"; transcript_support_level "1"; mgi_id "MGI:88334"; tag "basic"; tag "CCDS"; ccdsid "CCDS15443.1"; havana_gene "OTTMUSG00000034863.1"; havana_transcript "OTTMUST00000088614.1";
chr1	ENSEMBL	stop_codon	165694413	165694415	0	+	0	gene_id "ENSMUSG00000005763.16"; transcript_id "ENSMUST00000187313.7"; gene_type "protein_coding"; gene_name "Cd247"; transcript_type "protein_coding"; transcript_name "Cd247-209"; exon_number 8; exon_id "ENSMUSE00000864363.2"; level 3; protein_id "ENSMUSP00000140926.2"; transcript_support_level "1"; mgi_id "MGI:88334"; tag "basic"; tag "CCDS"; ccdsid "CCDS15443.1"; havana_gene "OTTMUSG00000034863.1";
chr1	HAVANA	stop_codon	165694413	165694415	0	+	0	gene_id "ENSMUSG00000005763.16"; transcript_id "ENSMUST00000027849.11"; gene_type "protein_coding"; gene_name "Cd247"; transcript_type "protein_coding"; transcript_name "Cd247-202"; exon_number 8; exon_id "ENSMUSE00000332531.3"; level 2; protein_id "ENSMUSP00000027849.5"; transcript_support_level "1"; mgi_id "MGI:88334"; tag "basic"; tag "CCDS"; ccdsid "CCDS15443.1"; havana_gene "OTTMUSG00000034863.1"; havana_transcript "OTTMUST00000088614.1";
chr1	HAVANA	stop_codon	165694413	165694415	0	+	0	gene_id "ENSMUSG00000005763.16"; transcript_id "ENSMUST00000086002.11"; gene_type "protein_coding"; gene_name "Cd247"; transcript_type "nonsense_mediated_decay"; transcript_name "Cd247-203"; exon_number 8; exon_id "ENSMUSE00000864363.2"; level 2; protein_id "ENSMUSP00000083165.5"; transcript_support_level "1"; mgi_id "MGI:88334"; tag "CCDS"; ccdsid "CCDS15443.1"; havana_gene "OTTMUSG00000034863.1"; havana_transcript "OTTMUST00000088616.1";
chr1	ENSEMBL	UTR	165694413	165694467	0	+	.	gene_id "ENSMUSG00000005763.16"; transcript_id "ENSMUST00000187313.7"; gene_type "protein_coding"; gene_name "Cd247"; transcript_type "protein_coding"; transcript_name "Cd247-209"; exon_number 8; exon_id "ENSMUSE00000864363.2"; level 3; protein_id "ENSMUSP00000140926.2"; transcript_support_level "1"; mgi_id "MGI:88334"; tag "basic"; tag "CCDS"; ccdsid "CCDS15443.1"; havana_gene "OTTMUSG00000034863.1";
chr1	HAVANA	UTR	165694413	165694467	0	+	.	gene_id "ENSMUSG00000005763.16"; transcript_id "ENSMUST00000086002.11"; gene_type "protein_coding"; gene_name "Cd247"; transcript_type "nonsense_mediated_decay"; transcript_name "Cd247-203"; exon_number 8; exon_id "ENSMUSE00000864363.2"; level 2; protein_id "ENSMUSP00000083165.5"; transcript_support_level "1"; mgi_id "MGI:88334"; tag "CCDS"; ccdsid "CCDS15443.1"; havana_gene "OTTMUSG00000034863.1"; havana_transcript "OTTMUST00000088616.1";
chr1	HAVANA	UTR	165694413	165695005	0	+	.	gene_id "ENSMUSG00000005763.16"; transcript_id "ENSMUST00000027849.11"; gene_type "protein_coding"; gene_name "Cd247"; transcript_type "protein_coding"; transcript_name "Cd247-202"; exon_number 8; exon_id "ENSMUSE00000332531.3"; level 2; protein_id "ENSMUSP00000027849.5"; transcript_support_level "1"; mgi_id "MGI:88334"; tag "basic"; tag "CCDS"; ccdsid "CCDS15443.1"; havana_gene "OTTMUSG00000034863.1"; havana_transcript "OTTMUST00000088614.1";
chr1	ENSEMBL	CDS	165696587	165696630	0	+	2	gene_id "ENSMUSG00000005763.16"; transcript_id "ENSMUST00000178336.8"; gene_type "protein_coding"; gene_name "Cd247"; transcript_type "protein_coding"; transcript_name "Cd247-208"; exon_number 9; exon_id "ENSMUSE00001293413.2"; level 3; protein_id "ENSMUSP00000136456.2"; transcript_support_level "5"; mgi_id "MGI:88334"; tag "basic"; havana_gene "OTTMUSG00000034863.1";
chr1	HAVANA	CDS	165696587	165696630	0	+	2	gene_id "ENSMUSG00000005763.16"; transcript_id "ENSMUST00000161559.3"; gene_type "protein_coding"; gene_name "Cd247"; transcript_type "protein_coding"; transcript_name "Cd247-205"; exon_number 9; exon_id "ENSMUSE00000862284.3"; level 2; protein_id "ENSMUSP00000124299.3"; transcript_support_level "1"; mgi_id "MGI:88334"; tag "NAGNAG_splice_site"; tag "basic"; tag "CCDS"; ccdsid "CCDS48428.2"; havana_gene "OTTMUSG00000034863.1"; havana_transcript "OTTMUST00000088613.1";
chr1	HAVANA	exon	165696587	165696663	0	+	.	gene_id "ENSMUSG00000005763.16"; transcript_id "ENSMUST00000086002.11"; gene_type "protein_coding"; gene_name "Cd247"; transcript_type "nonsense_mediated_decay"; transcript_name "Cd247-203"; exon_number 9; exon_id "ENSMUSE00000359178.5"; level 2; protein_id "ENSMUSP00000083165.5"; transcript_support_level "1"; mgi_id "MGI:88334"; tag "CCDS"; ccdsid "CCDS15443.1"; havana_gene "OTTMUSG00000034863.1"; havana_transcript "OTTMUST00000088616.1";
chr1	HAVANA	UTR	165696587	165696663	0	+	.	gene_id "ENSMUSG00000005763.16"; transcript_id "ENSMUST00000086002.11"; gene_type "protein_coding"; gene_name "Cd247"; transcript_type "nonsense_mediated_decay"; transcript_name "Cd247-203"; exon_number 9; exon_id "ENSMUSE00000359178.5"; level 2; protein_id "ENSMUSP00000083165.5"; transcript_support_level "1"; mgi_id "MGI:88334"; tag "CCDS"; ccdsid "CCDS15443.1"; havana_gene "OTTMUSG00000034863.1"; havana_transcript "OTTMUST00000088616.1";
chr1	HAVANA	CDS	165696587	165696688	0	+	0	gene_id "ENSMUSG00000005763.16"; transcript_id "ENSMUST00000161971.8"; gene_type "protein_coding"; gene_name "Cd247"; transcript_type "protein_coding"; transcript_name "Cd247-206"; exon_number 8; exon_id "ENSMUSE00001290781.2"; level 2; protein_id "ENSMUSP00000124297.2"; transcript_support_level "1"; mgi_id "MGI:88334"; tag "basic"; tag "CCDS"; ccdsid "CCDS48429.1"; havana_gene "OTTMUSG00000034863.1"; havana_transcript "OTTMUST00000088612.1";
chr1	HAVANA	exon	165696587	165696770	0	+	.	gene_id "ENSMUSG00000005763.16"; transcript_id "ENSMUST00000162411.3"; gene_type "protein_coding"; gene_name "Cd247"; transcript_type "protein_coding_CDS_not_defined"; transcript_name "Cd247-207"; exon_number 3; exon_id "ENSMUSE00000869431.2"; level 2; transcript_support_level "1"; mgi_id "MGI:88334"; havana_gene "OTTMUSG00000034863.1"; havana_transcript "OTTMUST00000088617.1";
chr1	HAVANA	exon	165696587	165697818	0	+	.	gene_id "ENSMUSG00000005763.16"; transcript_id "ENSMUST00000161559.3"; gene_type "protein_coding"; gene_name "Cd247"; transcript_type "protein_coding"; transcript_name "Cd247-205"; exon_number 9; exon_id "ENSMUSE00000862284.3"; level 2; protein_id "ENSMUSP00000124299.3"; transcript_support_level "1"; mgi_id "MGI:88334"; tag "NAGNAG_splice_site"; tag "basic"; tag "CCDS"; ccdsid "CCDS48428.2"; havana_gene "OTTMUSG00000034863.1"; havana_transcript "OTTMUST00000088613.1";
chr1	HAVANA	exon	165696587	165698722	0	+	.	gene_id "ENSMUSG00000005763.16"; transcript_id "ENSMUST00000161971.8"; gene_type "protein_coding"; gene_name "Cd247"; transcript_type "protein_coding"; transcript_name "Cd247-206"; exon_number 8; exon_id "ENSMUSE00001290781.2"; level 2; protein_id "ENSMUSP00000124297.2"; transcript_support_level "1"; mgi_id "MGI:88334"; tag "basic"; tag "CCDS"; ccdsid "CCDS48429.1"; havana_gene "OTTMUSG00000034863.1"; havana_transcript "OTTMUST00000088612.1";
chr1	ENSEMBL	exon	165696587	165698722	0	+	.	gene_id "ENSMUSG00000005763.16"; transcript_id "ENSMUST00000187313.7"; gene_type "protein_coding"; gene_name "Cd247"; transcript_type "protein_coding"; transcript_name "Cd247-209"; exon_number 9; exon_id "ENSMUSE00001324096.2"; level 3; protein_id "ENSMUSP00000140926.2"; transcript_support_level "1"; mgi_id "MGI:88334"; tag "basic"; tag "CCDS"; ccdsid "CCDS15443.1"; havana_gene "OTTMUSG00000034863.1";
chr1	ENSEMBL	UTR	165696587	165698722	0	+	.	gene_id "ENSMUSG00000005763.16"; transcript_id "ENSMUST00000187313.7"; gene_type "protein_coding"; gene_name "Cd247"; transcript_type "protein_coding"; transcript_name "Cd247-209"; exon_number 9; exon_id "ENSMUSE00001324096.2"; level 3; protein_id "ENSMUSP00000140926.2"; transcript_support_level "1"; mgi_id "MGI:88334"; tag "basic"; tag "CCDS"; ccdsid "CCDS15443.1"; havana_gene "OTTMUSG00000034863.1";
chr1	ENSEMBL	exon	165696587	165698722	0	+	.	gene_id "ENSMUSG00000005763.16"; transcript_id "ENSMUST00000178336.8"; gene_type "protein_coding"; gene_name "Cd247"; transcript_type "protein_coding"; transcript_name "Cd247-208"; exon_number 9; exon_id "ENSMUSE00001293413.2"; level 3; protein_id "ENSMUSP00000136456.2"; transcript_support_level "5"; mgi_id "MGI:88334"; tag "basic"; havana_gene "OTTMUSG00000034863.1";
chr1	ENSEMBL	stop_codon	165696631	165696633	0	+	0	gene_id "ENSMUSG00000005763.16"; transcript_id "ENSMUST00000178336.8"; gene_type "protein_coding"; gene_name "Cd247"; transcript_type "protein_coding"; transcript_name "Cd247-208"; exon_number 9; exon_id "ENSMUSE00001293413.2"; level 3; protein_id "ENSMUSP00000136456.2"; transcript_support_level "5"; mgi_id "MGI:88334"; tag "basic"; havana_gene "OTTMUSG00000034863.1";
chr1	HAVANA	stop_codon	165696631	165696633	0	+	0	gene_id "ENSMUSG00000005763.16"; transcript_id "ENSMUST00000161559.3"; gene_type "protein_coding"; gene_name "Cd247"; transcript_type "protein_coding"; transcript_name "Cd247-205"; exon_number 9; exon_id "ENSMUSE00000862284.3"; level 2; protein_id "ENSMUSP00000124299.3"; transcript_support_level "1"; mgi_id "MGI:88334"; tag "NAGNAG_splice_site"; tag "basic"; tag "CCDS"; ccdsid "CCDS48428.2"; havana_gene "OTTMUSG00000034863.1"; havana_transcript "OTTMUST00000088613.1";
chr1	HAVANA	UTR	165696631	165697818	0	+	.	gene_id "ENSMUSG00000005763.16"; transcript_id "ENSMUST00000161559.3"; gene_type "protein_coding"; gene_name "Cd247"; transcript_type "protein_coding"; transcript_name "Cd247-205"; exon_number 9; exon_id "ENSMUSE00000862284.3"; level 2; protein_id "ENSMUSP00000124299.3"; transcript_support_level "1"; mgi_id "MGI:88334"; tag "NAGNAG_splice_site"; tag "basic"; tag "CCDS"; ccdsid "CCDS48428.2"; havana_gene "OTTMUSG00000034863.1"; havana_transcript "OTTMUST00000088613.1";
chr1	ENSEMBL	UTR	165696631	165698722	0	+	.	gene_id "ENSMUSG00000005763.16"; transcript_id "ENSMUST00000178336.8"; gene_type "protein_coding"; gene_name "Cd247"; transcript_type "protein_coding"; transcript_name "Cd247-208"; exon_number 9; exon_id "ENSMUSE00001293413.2"; level 3; protein_id "ENSMUSP00000136456.2"; transcript_support_level "5"; mgi_id "MGI:88334"; tag "basic"; havana_gene "OTTMUSG00000034863.1";
chr1	HAVANA	stop_codon	165696689	165696691	0	+	0	gene_id "ENSMUSG00000005763.16"; transcript_id "ENSMUST00000161971.8"; gene_type "protein_coding"; gene_name "Cd247"; transcript_type "protein_coding"; transcript_name "Cd247-206"; exon_number 8; exon_id "ENSMUSE00001290781.2"; level 2; protein_id "ENSMUSP00000124297.2"; transcript_support_level "1"; mgi_id "MGI:88334"; tag "basic"; tag "CCDS"; ccdsid "CCDS48429.1"; havana_gene "OTTMUSG00000034863.1"; havana_transcript "OTTMUST00000088612.1";
chr1	HAVANA	UTR	165696689	165698722	0	+	.	gene_id "ENSMUSG00000005763.16"; transcript_id "ENSMUST00000161971.8"; gene_type "protein_coding"; gene_name "Cd247"; transcript_type "protein_coding"; transcript_name "Cd247-206"; exon_number 8; exon_id "ENSMUSE00001290781.2"; level 2; protein_id "ENSMUSP00000124297.2"; transcript_support_level "1"; mgi_id "MGI:88334"; tag "basic"; tag "CCDS"; ccdsid "CCDS48429.1"; havana_gene "OTTMUSG00000034863.1"; havana_transcript "OTTMUST00000088612.1";
chr1	sragcm37_es	exon	165702874	165702980	0.135953155446761	+	.	gene_id "ENSMUSG00000005763.16"; transcript_id "ENSMUSG00000005763.16_tx_7"; exon_id "chr1_165702874_165702980_+"; exonnum "1"; txlen "565";
chr1	HAVANA	exon	165704389	165704846	0	+	.	gene_id "ENSMUSG00000005763.16"; transcript_id "ENSMUST00000162411.3"; gene_type "protein_coding"; gene_name "Cd247"; transcript_type "protein_coding_CDS_not_defined"; transcript_name "Cd247-207"; exon_number 4; exon_id "ENSMUSE00000858690.3"; level 2; transcript_support_level "1"; mgi_id "MGI:88334"; havana_gene "OTTMUSG00000034863.1"; havana_transcript "OTTMUST00000088617.1";
chr1	ENSEMBL_gcm37	exon	165704389	165704846	0.135953155446761	+	.	gene_id "ENSMUSG00000005763.16"; transcript_id "ENSMUSG00000005763.16_tx_7"; exon_id "chr1_165704389_165704846_+"; exonnum "2"; txlen "565";
chr1	HAVANA	gene	165769187	165771095	0	+	.	gene_id "ENSMUSG00000099008.2"; gene_type "processed_pseudogene"; gene_name "Gm17976"; level 2; mgi_id "MGI:5010161"; havana_gene "OTTMUSG00000044457.1";
chr1	HAVANA	transcript	165769187	165771095	0	+	.	gene_id "ENSMUSG00000099008.2"; transcript_id "ENSMUST00000184037.2"; gene_type "processed_pseudogene"; gene_name "Gm17976"; transcript_type "processed_pseudogene"; transcript_name "Gm17976-201"; level 2; transcript_support_level "NA"; mgi_id "MGI:5010161"; ont "PGO:0000004"; tag "basic"; tag "Ensembl_canonical"; tag "GENCODE_Primary"; havana_gene "OTTMUSG00000044457.1"; havana_transcript "OTTMUST00000117075.1";
chr1	HAVANA	exon	165769187	165771095	0	+	.	gene_id "ENSMUSG00000099008.2"; transcript_id "ENSMUST00000184037.2"; gene_type "processed_pseudogene"; gene_name "Gm17976"; transcript_type "processed_pseudogene"; transcript_name "Gm17976-201"; exon_number 1; exon_id "ENSMUSE00001316119.2"; level 2; transcript_support_level "NA"; mgi_id "MGI:5010161"; ont "PGO:0000004"; tag "basic"; tag "Ensembl_canonical"; tag "GENCODE_Primary"; havana_gene "OTTMUSG00000044457.1"; havana_transcript "OTTMUST00000117075.1";
chr1	HAVANA	exon	165830529	165830551	0	+	.	gene_id "ENSMUSG00000097196.3"; transcript_id "ENSMUST00000181378.3"; gene_type "lncRNA"; gene_name "Gm26665"; transcript_type "lncRNA"; transcript_name "Gm26665-201"; exon_number 1; exon_id "ENSMUSE00001175319.3"; level 2; transcript_support_level "1"; mgi_id "MGI:5477159"; tag "basic"; tag "Ensembl_canonical"; tag "GENCODE_Primary"; havana_gene "OTTMUSG00000044451.1"; havana_transcript "OTTMUST00000117063.1";
chr1	ENSEMBL_gcm37	exon	165830529	165830551	0.00181057204717426	+	.	gene_id "ENSMUSG00000097196.3"; transcript_id "ENSMUSG00000097196.3_tx_2"; exon_id "chr1_165830529_165830551_+"; exonnum "1"; txlen "991";
chr1	HAVANA	gene	165830529	165865825	0	+	.	gene_id "ENSMUSG00000097196.3"; gene_type "lncRNA"; gene_name "Gm26665"; level 2; mgi_id "MGI:5477159"; havana_gene "OTTMUSG00000044451.1";
chr1	HAVANA	transcript	165830529	165865825	0	+	.	gene_id "ENSMUSG00000097196.3"; transcript_id "ENSMUST00000181378.3"; gene_type "lncRNA"; gene_name "Gm26665"; transcript_type "lncRNA"; transcript_name "Gm26665-201"; level 2; transcript_support_level "1"; mgi_id "MGI:5477159"; tag "basic"; tag "Ensembl_canonical"; tag "GENCODE_Primary"; havana_gene "OTTMUSG00000044451.1"; havana_transcript "OTTMUST00000117063.1";
chr1	HAVANA	exon	165830602	165830847	0	+	.	gene_id "ENSMUSG00000139496.1"; transcript_id "ENSMUST00000353573.1"; gene_type "lncRNA"; gene_name "ENSMUSG00000139496"; transcript_type "lncRNA"; transcript_name "ENSMUST00000353573"; exon_number 1; exon_id "ENSMUSE00001695949.1"; level 2; tag "basic"; tag "Ensembl_canonical"; tag "GENCODE_Primary"; tag "TAGENE";
chr1	HAVANA	gene	165830602	165833192	0	+	.	gene_id "ENSMUSG00000139496.1"; gene_type "lncRNA"; gene_name "ENSMUSG00000139496"; level 2;
chr1	HAVANA	transcript	165830602	165833192	0	+	.	gene_id "ENSMUSG00000139496.1"; transcript_id "ENSMUST00000353573.1"; gene_type "lncRNA"; gene_name "ENSMUSG00000139496"; transcript_type "lncRNA"; transcript_name "ENSMUST00000353573"; level 2; tag "basic"; tag "Ensembl_canonical"; tag "GENCODE_Primary"; tag "TAGENE";
chr1	HAVANA	exon	165833001	165833192	0	+	.	gene_id "ENSMUSG00000139496.1"; transcript_id "ENSMUST00000353573.1"; gene_type "lncRNA"; gene_name "ENSMUSG00000139496"; transcript_type "lncRNA"; transcript_name "ENSMUST00000353573"; exon_number 2; exon_id "ENSMUSE00001695950.1"; level 2; tag "basic"; tag "Ensembl_canonical"; tag "GENCODE_Primary"; tag "TAGENE";
chr1	sragcm37_mid	exon	165863722	165863873	0.00181057204717426	+	.	gene_id "ENSMUSG00000097196.3"; transcript_id "ENSMUSG00000097196.3_tx_2"; exon_id "chr1_165863722_165863873_+"; exonnum "2"; txlen "991";
chr1	HAVANA	exon	165865010	165865825	0	+	.	gene_id "ENSMUSG00000097196.3"; transcript_id "ENSMUST00000181378.3"; gene_type "lncRNA"; gene_name "Gm26665"; transcript_type "lncRNA"; transcript_name "Gm26665-201"; exon_number 2; exon_id "ENSMUSE00001145641.3"; level 2; transcript_support_level "1"; mgi_id "MGI:5477159"; tag "basic"; tag "Ensembl_canonical"; tag "GENCODE_Primary"; havana_gene "OTTMUSG00000044451.1"; havana_transcript "OTTMUST00000117063.1";
chr1	ENSEMBL_gcm37	exon	165865010	165865825	0.00181057204717426	+	.	gene_id "ENSMUSG00000097196.3"; transcript_id "ENSMUSG00000097196.3_tx_2"; exon_id "chr1_165865010_165865825_+"; exonnum "3"; txlen "991";
chr1	HAVANA	exon	165875767	165875829	0	+	.	gene_id "ENSMUSG00000139358.1"; transcript_id "ENSMUST00000352866.1"; gene_type "lncRNA"; gene_name "ENSMUSG00000139358"; transcript_type "lncRNA"; transcript_name "ENSMUST00000352866"; exon_number 1; exon_id "ENSMUSE00001694658.1"; level 2; tag "basic"; tag "Ensembl_canonical"; tag "GENCODE_Primary"; tag "TAGENE";
chr1	HAVANA	gene	165875767	165876527	0	+	.	gene_id "ENSMUSG00000139358.1"; gene_type "lncRNA"; gene_name "ENSMUSG00000139358"; level 2;
chr1	HAVANA	transcript	165875767	165876527	0	+	.	gene_id "ENSMUSG00000139358.1"; transcript_id "ENSMUST00000352866.1"; gene_type "lncRNA"; gene_name "ENSMUSG00000139358"; transcript_type "lncRNA"; transcript_name "ENSMUST00000352866"; level 2; tag "basic"; tag "Ensembl_canonical"; tag "GENCODE_Primary"; tag "TAGENE";
chr1	HAVANA	exon	165876302	165876527	0	+	.	gene_id "ENSMUSG00000139358.1"; transcript_id "ENSMUST00000352866.1"; gene_type "lncRNA"; gene_name "ENSMUSG00000139358"; transcript_type "lncRNA"; transcript_name "ENSMUST00000352866"; exon_number 2; exon_id "ENSMUSE00001694659.1"; level 2; tag "basic"; tag "Ensembl_canonical"; tag "GENCODE_Primary"; tag "TAGENE";
chr1	HAVANA	exon	165876698	165877005	0	+	.	gene_id "ENSMUSG00000139317.1"; transcript_id "ENSMUST00000352634.1"; gene_type "lncRNA"; gene_name "ENSMUSG00000139317"; transcript_type "lncRNA"; transcript_name "ENSMUST00000352634"; exon_number 1; exon_id "ENSMUSE00001694151.1"; level 2; tag "Ensembl_canonical"; tag "GENCODE_Primary"; tag "TAGENE";
chr1	HAVANA	gene	165876698	165878520	0	+	.	gene_id "ENSMUSG00000139317.1"; gene_type "lncRNA"; gene_name "ENSMUSG00000139317"; level 2;
chr1	HAVANA	transcript	165876698	165878520	0	+	.	gene_id "ENSMUSG00000139317.1"; transcript_id "ENSMUST00000352634.1"; gene_type "lncRNA"; gene_name "ENSMUSG00000139317"; transcript_type "lncRNA"; transcript_name "ENSMUST00000352634"; level 2; tag "Ensembl_canonical"; tag "GENCODE_Primary"; tag "TAGENE";
chr1	HAVANA	exon	165876717	165877005	0	+	.	gene_id "ENSMUSG00000139317.1"; transcript_id "ENSMUST00000352635.1"; gene_type "lncRNA"; gene_name "ENSMUSG00000139317"; transcript_type "lncRNA"; transcript_name "ENSMUST00000352635"; exon_number 1; exon_id "ENSMUSE00001694152.1"; level 2; tag "basic"; tag "TAGENE";
chr1	HAVANA	transcript	165876717	165878520	0	+	.	gene_id "ENSMUSG00000139317.1"; transcript_id "ENSMUST00000352635.1"; gene_type "lncRNA"; gene_name "ENSMUSG00000139317"; transcript_type "lncRNA"; transcript_name "ENSMUST00000352635"; level 2; tag "basic"; tag "TAGENE";
chr1	HAVANA	exon	165876869	165877005	0	+	.	gene_id "ENSMUSG00000139317.1"; transcript_id "ENSMUST00000352636.1"; gene_type "lncRNA"; gene_name "ENSMUSG00000139317"; transcript_type "lncRNA"; transcript_name "ENSMUST00000352636"; exon_number 1; exon_id "ENSMUSE00001694155.1"; level 2; tag "basic"; tag "TAGENE";
chr1	HAVANA	transcript	165876869	165878077	0	+	.	gene_id "ENSMUSG00000139317.1"; transcript_id "ENSMUST00000352636.1"; gene_type "lncRNA"; gene_name "ENSMUSG00000139317"; transcript_type "lncRNA"; transcript_name "ENSMUST00000352636"; level 2; tag "basic"; tag "TAGENE";
chr1	HAVANA	exon	165877280	165877358	0	+	.	gene_id "ENSMUSG00000139317.1"; transcript_id "ENSMUST00000352634.1"; gene_type "lncRNA"; gene_name "ENSMUSG00000139317"; transcript_type "lncRNA"; transcript_name "ENSMUST00000352634"; exon_number 2; exon_id "ENSMUSE00001694150.1"; level 2; tag "Ensembl_canonical"; tag "GENCODE_Primary"; tag "TAGENE";
chr1	HAVANA	exon	165877280	165877398	0	+	.	gene_id "ENSMUSG00000139317.1"; transcript_id "ENSMUST00000352635.1"; gene_type "lncRNA"; gene_name "ENSMUSG00000139317"; transcript_type "lncRNA"; transcript_name "ENSMUST00000352635"; exon_number 2; exon_id "ENSMUSE00001694156.1"; level 2; tag "basic"; tag "TAGENE";
chr1	HAVANA	exon	165877280	165878077	0	+	.	gene_id "ENSMUSG00000139317.1"; transcript_id "ENSMUST00000352636.1"; gene_type "lncRNA"; gene_name "ENSMUSG00000139317"; transcript_type "lncRNA"; transcript_name "ENSMUST00000352636"; exon_number 2; exon_id "ENSMUSE00001694154.1"; level 2; tag "basic"; tag "TAGENE";
chr1	HAVANA	exon	165878319	165878520	0	+	.	gene_id "ENSMUSG00000139317.1"; transcript_id "ENSMUST00000352634.1"; gene_type "lncRNA"; gene_name "ENSMUSG00000139317"; transcript_type "lncRNA"; transcript_name "ENSMUST00000352634"; exon_number 3; exon_id "ENSMUSE00001694153.1"; level 2; tag "Ensembl_canonical"; tag "GENCODE_Primary"; tag "TAGENE";
chr1	HAVANA	exon	165878319	165878520	0	+	.	gene_id "ENSMUSG00000139317.1"; transcript_id "ENSMUST00000352635.1"; gene_type "lncRNA"; gene_name "ENSMUSG00000139317"; transcript_type "lncRNA"; transcript_name "ENSMUST00000352635"; exon_number 3; exon_id "ENSMUSE00001694153.1"; level 2; tag "basic"; tag "TAGENE";
chr1	sragcm37_es	exon	165887920	165888024	0.00278549545719117	+	.	gene_id "sragcm37_gene_10699"; transcript_id "sragcm37_gene_10699_tx_1"; exon_id "chr1_165887920_165888024_+"; exonnum "1"; txlen "978";
chr1	sragcm37_mid	exon	165891082	165891145	0.00278549545719117	+	.	gene_id "sragcm37_gene_10699"; transcript_id "sragcm37_gene_10699_tx_1"; exon_id "chr1_165891082_165891145_+"; exonnum "2"; txlen "978";
chr1	sragcm37_ss	exon	165892739	165893547	0.00278549545719117	+	.	gene_id "sragcm37_gene_10699"; transcript_id "sragcm37_gene_10699_tx_1"; exon_id "chr1_165892739_165893547_+"; exonnum "3"; txlen "978";
chr1	sragcm37_es	exon	165913921	165914323	0.102118642805488	+	.	gene_id "ENSMUSG00000000544.15"; transcript_id "ENSMUSG00000000544.15_tx_2"; exon_id "chr1_165913921_165914323_+"; exonnum "1"; txlen "1337";
chr1	HAVANA	gene	165919984	165920144	0	+	.	gene_id "ENSMUSG00000102484.2"; gene_type "lncRNA"; gene_name "Gm37923"; level 2; mgi_id "MGI:5611151"; havana_gene "OTTMUSG00000050553.1";
chr1	HAVANA	transcript	165919984	165920144	0	+	.	gene_id "ENSMUSG00000102484.2"; transcript_id "ENSMUST00000191624.2"; gene_type "lncRNA"; gene_name "Gm37923"; transcript_type "lncRNA"; transcript_name "Gm37923-201"; level 2; transcript_support_level "NA"; mgi_id "MGI:5611151"; tag "basic"; tag "Ensembl_canonical"; tag "GENCODE_Primary"; havana_gene "OTTMUSG00000050553.1"; havana_transcript "OTTMUST00000128189.1";
chr1	HAVANA	exon	165919984	165920144	0	+	.	gene_id "ENSMUSG00000102484.2"; transcript_id "ENSMUST00000191624.2"; gene_type "lncRNA"; gene_name "Gm37923"; transcript_type "lncRNA"; transcript_name "Gm37923-201"; exon_number 1; exon_id "ENSMUSE00001336579.2"; level 2; transcript_support_level "NA"; mgi_id "MGI:5611151"; tag "basic"; tag "Ensembl_canonical"; tag "GENCODE_Primary"; havana_gene "OTTMUSG00000050553.1"; havana_transcript "OTTMUST00000128189.1";
chr1	HAVANA	gene	165953157	165953660	0	+	.	gene_id "ENSMUSG00000132989.1"; gene_type "lncRNA"; gene_name "ENSMUSG00000132989"; level 2;
chr1	HAVANA	transcript	165953157	165953660	0	+	.	gene_id "ENSMUSG00000132989.1"; transcript_id "ENSMUST00000315302.1"; gene_type "lncRNA"; gene_name "ENSMUSG00000132989"; transcript_type "lncRNA"; transcript_name "ENSMUST00000315302"; level 2; tag "basic"; tag "Ensembl_canonical"; tag "GENCODE_Primary"; tag "TAGENE";
chr1	HAVANA	exon	165953157	165953660	0	+	.	gene_id "ENSMUSG00000132989.1"; transcript_id "ENSMUST00000315302.1"; gene_type "lncRNA"; gene_name "ENSMUSG00000132989"; transcript_type "lncRNA"; transcript_name "ENSMUST00000315302"; exon_number 1; exon_id "ENSMUSE00001622641.1"; level 2; tag "basic"; tag "Ensembl_canonical"; tag "GENCODE_Primary"; tag "TAGENE";
chr1	HAVANA	UTR	165957807	165958130	0	+	.	gene_id "ENSMUSG00000000544.15"; transcript_id "ENSMUST00000060833.14"; gene_type "protein_coding"; gene_name "Gpa33"; transcript_type "protein_coding"; transcript_name "Gpa33-202"; exon_number 1; exon_id "ENSMUSE00000878281.2"; level 2; protein_id "ENSMUSP00000060147.8"; transcript_support_level "1"; mgi_id "MGI:1891703"; tag "basic"; tag "Ensembl_canonical"; tag "GENCODE_Primary"; tag "appris_principal_1"; tag "CCDS"; ccdsid "CCDS15447.1"; havana_gene "OTTMUSG00000016903.1"; havana_transcript "OTTMUST00000092076.1";
chr1	HAVANA	exon	165957807	165958173	0	+	.	gene_id "ENSMUSG00000000544.15"; transcript_id "ENSMUST00000060833.14"; gene_type "protein_coding"; gene_name "Gpa33"; transcript_type "protein_coding"; transcript_name "Gpa33-202"; exon_number 1; exon_id "ENSMUSE00000878281.2"; level 2; protein_id "ENSMUSP00000060147.8"; transcript_support_level "1"; mgi_id "MGI:1891703"; tag "basic"; tag "Ensembl_canonical"; tag "GENCODE_Primary"; tag "appris_principal_1"; tag "CCDS"; ccdsid "CCDS15447.1"; havana_gene "OTTMUSG00000016903.1"; havana_transcript "OTTMUST00000092076.1";
chr1	HAVANA	gene	165957807	165994079	0	+	.	gene_id "ENSMUSG00000000544.15"; gene_type "protein_coding"; gene_name "Gpa33"; level 2; mgi_id "MGI:1891703"; havana_gene "OTTMUSG00000016903.1";
chr1	HAVANA	transcript	165957807	165994079	0	+	.	gene_id "ENSMUSG00000000544.15"; transcript_id "ENSMUST00000060833.14"; gene_type "protein_coding"; gene_name "Gpa33"; transcript_type "protein_coding"; transcript_name "Gpa33-202"; level 2; protein_id "ENSMUSP00000060147.8"; transcript_support_level "1"; mgi_id "MGI:1891703"; tag "basic"; tag "Ensembl_canonical"; tag "GENCODE_Primary"; tag "appris_principal_1"; tag "CCDS"; ccdsid "CCDS15447.1"; havana_gene "OTTMUSG00000016903.1"; havana_transcript "OTTMUST00000092076.1";
chr1	HAVANA	exon	165957909	165958173	0	+	.	gene_id "ENSMUSG00000000544.15"; transcript_id "ENSMUST00000166159.2"; gene_type "protein_coding"; gene_name "Gpa33"; transcript_type "protein_coding"; transcript_name "Gpa33-203"; exon_number 1; exon_id "ENSMUSE00000875623.2"; level 2; protein_id "ENSMUSP00000132753.2"; transcript_support_level "5"; mgi_id "MGI:1891703"; tag "mRNA_end_NF"; tag "cds_end_NF"; havana_gene "OTTMUSG00000016903.1"; havana_transcript "OTTMUST00000092077.1";
chr1	HAVANA	UTR	165957909	165958173	0	+	.	gene_id "ENSMUSG00000000544.15"; transcript_id "ENSMUST00000166159.2"; gene_type "protein_coding"; gene_name "Gpa33"; transcript_type "protein_coding"; transcript_name "Gpa33-203"; exon_number 1; exon_id "ENSMUSE00000875623.2"; level 2; protein_id "ENSMUSP00000132753.2"; transcript_support_level "5"; mgi_id "MGI:1891703"; tag "mRNA_end_NF"; tag "cds_end_NF"; havana_gene "OTTMUSG00000016903.1"; havana_transcript "OTTMUST00000092077.1";
chr1	HAVANA	transcript	165957909	165985098	0	+	.	gene_id "ENSMUSG00000000544.15"; transcript_id "ENSMUST00000166159.2"; gene_type "protein_coding"; gene_name "Gpa33"; transcript_type "protein_coding"; transcript_name "Gpa33-203"; level 2; protein_id "ENSMUSP00000132753.2"; transcript_support_level "5"; mgi_id "MGI:1891703"; tag "mRNA_end_NF"; tag "cds_end_NF"; havana_gene "OTTMUSG00000016903.1"; havana_transcript "OTTMUST00000092077.1";
chr1	HAVANA	exon	165957986	165958173	0	+	.	gene_id "ENSMUSG00000000544.15"; transcript_id "ENSMUST00000027847.7"; gene_type "protein_coding"; gene_name "Gpa33"; transcript_type "protein_coding_CDS_not_defined"; transcript_name "Gpa33-201"; exon_number 1; exon_id "ENSMUSE00000758727.2"; level 2; transcript_support_level "1"; mgi_id "MGI:1891703"; havana_gene "OTTMUSG00000016903.1"; havana_transcript "OTTMUST00000041022.1";
chr1	HAVANA	transcript	165957986	165981705	0	+	.	gene_id "ENSMUSG00000000544.15"; transcript_id "ENSMUST00000027847.7"; gene_type "protein_coding"; gene_name "Gpa33"; transcript_type "protein_coding_CDS_not_defined"; transcript_name "Gpa33-201"; level 2; transcript_support_level "1"; mgi_id "MGI:1891703"; havana_gene "OTTMUSG00000016903.1"; havana_transcript "OTTMUST00000041022.1";
chr1	HAVANA	UTR	165958036	165958130	0	+	.	gene_id "ENSMUSG00000000544.15"; transcript_id "ENSMUST00000166860.2"; gene_type "protein_coding"; gene_name "Gpa33"; transcript_type "protein_coding"; transcript_name "Gpa33-204"; exon_number 1; exon_id "ENSMUSE00000466636.4"; level 2; protein_id "ENSMUSP00000125903.2"; transcript_support_level "1"; mgi_id "MGI:1891703"; tag "CAGE_supported_TSS"; tag "non_canonical_other"; tag "basic"; tag "appris_principal_1"; tag "CCDS"; ccdsid "CCDS15447.1"; havana_gene "OTTMUSG00000016903.1";
chr1	HAVANA	exon	165958036	165958173	0	+	.	gene_id "ENSMUSG00000000544.15"; transcript_id "ENSMUST00000166860.2"; gene_type "protein_coding"; gene_name "Gpa33"; transcript_type "protein_coding"; transcript_name "Gpa33-204"; exon_number 1; exon_id "ENSMUSE00000466636.4"; level 2; protein_id "ENSMUSP00000125903.2"; transcript_support_level "1"; mgi_id "MGI:1891703"; tag "CAGE_supported_TSS"; tag "non_canonical_other"; tag "basic"; tag "appris_principal_1"; tag "CCDS"; ccdsid "CCDS15447.1"; havana_gene "OTTMUSG00000016903.1";
chr1	HAVANA	transcript	165958036	165994078	0	+	.	gene_id "ENSMUSG00000000544.15"; transcript_id "ENSMUST00000166860.2"; gene_type "protein_coding"; gene_name "Gpa33"; transcript_type "protein_coding"; transcript_name "Gpa33-204"; level 2; protein_id "ENSMUSP00000125903.2"; transcript_support_level "1"; mgi_id "MGI:1891703"; tag "CAGE_supported_TSS"; tag "non_canonical_other"; tag "basic"; tag "appris_principal_1"; tag "CCDS"; ccdsid "CCDS15447.1"; havana_gene "OTTMUSG00000016903.1";
chr1	HAVANA	start_codon	165958131	165958133	0	+	0	gene_id "ENSMUSG00000000544.15"; transcript_id "ENSMUST00000060833.14"; gene_type "protein_coding"; gene_name "Gpa33"; transcript_type "protein_coding"; transcript_name "Gpa33-202"; exon_number 1; exon_id "ENSMUSE00000878281.2"; level 2; protein_id "ENSMUSP00000060147.8"; transcript_support_level "1"; mgi_id "MGI:1891703"; tag "basic"; tag "Ensembl_canonical"; tag "GENCODE_Primary"; tag "appris_principal_1"; tag "CCDS"; ccdsid "CCDS15447.1"; havana_gene "OTTMUSG00000016903.1"; havana_transcript "OTTMUST00000092076.1";
chr1	HAVANA	start_codon	165958131	165958133	0	+	0	gene_id "ENSMUSG00000000544.15"; transcript_id "ENSMUST00000166860.2"; gene_type "protein_coding"; gene_name "Gpa33"; transcript_type "protein_coding"; transcript_name "Gpa33-204"; exon_number 1; exon_id "ENSMUSE00000466636.4"; level 2; protein_id "ENSMUSP00000125903.2"; transcript_support_level "1"; mgi_id "MGI:1891703"; tag "CAGE_supported_TSS"; tag "non_canonical_other"; tag "basic"; tag "appris_principal_1"; tag "CCDS"; ccdsid "CCDS15447.1"; havana_gene "OTTMUSG00000016903.1";
chr1	HAVANA	CDS	165958131	165958173	0	+	0	gene_id "ENSMUSG00000000544.15"; transcript_id "ENSMUST00000060833.14"; gene_type "protein_coding"; gene_name "Gpa33"; transcript_type "protein_coding"; transcript_name "Gpa33-202"; exon_number 1; exon_id "ENSMUSE00000878281.2"; level 2; protein_id "ENSMUSP00000060147.8"; transcript_support_level "1"; mgi_id "MGI:1891703"; tag "basic"; tag "Ensembl_canonical"; tag "GENCODE_Primary"; tag "appris_principal_1"; tag "CCDS"; ccdsid "CCDS15447.1"; havana_gene "OTTMUSG00000016903.1"; havana_transcript "OTTMUST00000092076.1";
chr1	HAVANA	CDS	165958131	165958173	0	+	0	gene_id "ENSMUSG00000000544.15"; transcript_id "ENSMUST00000166860.2"; gene_type "protein_coding"; gene_name "Gpa33"; transcript_type "protein_coding"; transcript_name "Gpa33-204"; exon_number 1; exon_id "ENSMUSE00000466636.4"; level 2; protein_id "ENSMUSP00000125903.2"; transcript_support_level "1"; mgi_id "MGI:1891703"; tag "CAGE_supported_TSS"; tag "non_canonical_other"; tag "basic"; tag "appris_principal_1"; tag "CCDS"; ccdsid "CCDS15447.1"; havana_gene "OTTMUSG00000016903.1";
chr1	HAVANA	exon	165974208	165974362	0	+	.	gene_id "ENSMUSG00000000544.15"; transcript_id "ENSMUST00000060833.14"; gene_type "protein_coding"; gene_name "Gpa33"; transcript_type "protein_coding"; transcript_name "Gpa33-202"; exon_number 2; exon_id "ENSMUSE00001244740.2"; level 2; protein_id "ENSMUSP00000060147.8"; transcript_support_level "1"; mgi_id "MGI:1891703"; tag "basic"; tag "Ensembl_canonical"; tag "GENCODE_Primary"; tag "appris_principal_1"; tag "CCDS"; ccdsid "CCDS15447.1"; havana_gene "OTTMUSG00000016903.1"; havana_transcript "OTTMUST00000092076.1";
chr1	HAVANA	CDS	165974208	165974362	0	+	2	gene_id "ENSMUSG00000000544.15"; transcript_id "ENSMUST00000060833.14"; gene_type "protein_coding"; gene_name "Gpa33"; transcript_type "protein_coding"; transcript_name "Gpa33-202"; exon_number 2; exon_id "ENSMUSE00001244740.2"; level 2; protein_id "ENSMUSP00000060147.8"; transcript_support_level "1"; mgi_id "MGI:1891703"; tag "basic"; tag "Ensembl_canonical"; tag "GENCODE_Primary"; tag "appris_principal_1"; tag "CCDS"; ccdsid "CCDS15447.1"; havana_gene "OTTMUSG00000016903.1"; havana_transcript "OTTMUST00000092076.1";
chr1	HAVANA	exon	165974208	165974362	0	+	.	gene_id "ENSMUSG00000000544.15"; transcript_id "ENSMUST00000027847.7"; gene_type "protein_coding"; gene_name "Gpa33"; transcript_type "protein_coding_CDS_not_defined"; transcript_name "Gpa33-201"; exon_number 2; exon_id "ENSMUSE00001297910.2"; level 2; transcript_support_level "1"; mgi_id "MGI:1891703"; havana_gene "OTTMUSG00000016903.1"; havana_transcript "OTTMUST00000041022.1";
chr1	HAVANA	exon	165974208	165974362	0	+	.	gene_id "ENSMUSG00000000544.15"; transcript_id "ENSMUST00000166860.2"; gene_type "protein_coding"; gene_name "Gpa33"; transcript_type "protein_coding"; transcript_name "Gpa33-204"; exon_number 2; exon_id "ENSMUSE00001244740.2"; level 2; protein_id "ENSMUSP00000125903.2"; transcript_support_level "1"; mgi_id "MGI:1891703"; tag "CAGE_supported_TSS"; tag "non_canonical_other"; tag "basic"; tag "appris_principal_1"; tag "CCDS"; ccdsid "CCDS15447.1"; havana_gene "OTTMUSG00000016903.1";
chr1	HAVANA	CDS	165974208	165974362	0	+	2	gene_id "ENSMUSG00000000544.15"; transcript_id "ENSMUST00000166860.2"; gene_type "protein_coding"; gene_name "Gpa33"; transcript_type "protein_coding"; transcript_name "Gpa33-204"; exon_number 2; exon_id "ENSMUSE00001244740.2"; level 2; protein_id "ENSMUSP00000125903.2"; transcript_support_level "1"; mgi_id "MGI:1891703"; tag "CAGE_supported_TSS"; tag "non_canonical_other"; tag "basic"; tag "appris_principal_1"; tag "CCDS"; ccdsid "CCDS15447.1"; havana_gene "OTTMUSG00000016903.1";
chr1	ENSEMBL_gcm37	exon	165974208	165974362	0.102118642805488	+	.	gene_id "ENSMUSG00000000544.15"; transcript_id "ENSMUSG00000000544.15_tx_2"; exon_id "chr1_165974208_165974362_+"; exonnum "2"; txlen "1337";
chr1	HAVANA	UTR	165980137	165980262	0	+	.	gene_id "ENSMUSG00000000544.15"; transcript_id "ENSMUST00000166159.2"; gene_type "protein_coding"; gene_name "Gpa33"; transcript_type "protein_coding"; transcript_name "Gpa33-203"; exon_number 2; exon_id "ENSMUSE00001301936.2"; level 2; protein_id "ENSMUSP00000132753.2"; transcript_support_level "5"; mgi_id "MGI:1891703"; tag "mRNA_end_NF"; tag "cds_end_NF"; havana_gene "OTTMUSG00000016903.1"; havana_transcript "OTTMUST00000092077.1";
chr1	HAVANA	exon	165980137	165980353	0	+	.	gene_id "ENSMUSG00000000544.15"; transcript_id "ENSMUST00000060833.14"; gene_type "protein_coding"; gene_name "Gpa33"; transcript_type "protein_coding"; transcript_name "Gpa33-202"; exon_number 3; exon_id "ENSMUSE00001236550.2"; level 2; protein_id "ENSMUSP00000060147.8"; transcript_support_level "1"; mgi_id "MGI:1891703"; tag "basic"; tag "Ensembl_canonical"; tag "GENCODE_Primary"; tag "appris_principal_1"; tag "CCDS"; ccdsid "CCDS15447.1"; havana_gene "OTTMUSG00000016903.1"; havana_transcript "OTTMUST00000092076.1";
chr1	HAVANA	CDS	165980137	165980353	0	+	0	gene_id "ENSMUSG00000000544.15"; transcript_id "ENSMUST00000060833.14"; gene_type "protein_coding"; gene_name "Gpa33"; transcript_type "protein_coding"; transcript_name "Gpa33-202"; exon_number 3; exon_id "ENSMUSE00001236550.2"; level 2; protein_id "ENSMUSP00000060147.8"; transcript_support_level "1"; mgi_id "MGI:1891703"; tag "basic"; tag "Ensembl_canonical"; tag "GENCODE_Primary"; tag "appris_principal_1"; tag "CCDS"; ccdsid "CCDS15447.1"; havana_gene "OTTMUSG00000016903.1"; havana_transcript "OTTMUST00000092076.1";
chr1	HAVANA	exon	165980137	165980353	0	+	.	gene_id "ENSMUSG00000000544.15"; transcript_id "ENSMUST00000166159.2"; gene_type "protein_coding"; gene_name "Gpa33"; transcript_type "protein_coding"; transcript_name "Gpa33-203"; exon_number 2; exon_id "ENSMUSE00001301936.2"; level 2; protein_id "ENSMUSP00000132753.2"; transcript_support_level "5"; mgi_id "MGI:1891703"; tag "mRNA_end_NF"; tag "cds_end_NF"; havana_gene "OTTMUSG00000016903.1"; havana_transcript "OTTMUST00000092077.1";
chr1	HAVANA	exon	165980137	165980353	0	+	.	gene_id "ENSMUSG00000000544.15"; transcript_id "ENSMUST00000027847.7"; gene_type "protein_coding"; gene_name "Gpa33"; transcript_type "protein_coding_CDS_not_defined"; transcript_name "Gpa33-201"; exon_number 3; exon_id "ENSMUSE00001279915.2"; level 2; transcript_support_level "1"; mgi_id "MGI:1891703"; havana_gene "OTTMUSG00000016903.1"; havana_transcript "OTTMUST00000041022.1";
chr1	HAVANA	exon	165980137	165980353	0	+	.	gene_id "ENSMUSG00000000544.15"; transcript_id "ENSMUST00000166860.2"; gene_type "protein_coding"; gene_name "Gpa33"; transcript_type "protein_coding"; transcript_name "Gpa33-204"; exon_number 3; exon_id "ENSMUSE00001236550.2"; level 2; protein_id "ENSMUSP00000125903.2"; transcript_support_level "1"; mgi_id "MGI:1891703"; tag "CAGE_supported_TSS"; tag "non_canonical_other"; tag "basic"; tag "appris_principal_1"; tag "CCDS"; ccdsid "CCDS15447.1"; havana_gene "OTTMUSG00000016903.1";
chr1	HAVANA	CDS	165980137	165980353	0	+	0	gene_id "ENSMUSG00000000544.15"; transcript_id "ENSMUST00000166860.2"; gene_type "protein_coding"; gene_name "Gpa33"; transcript_type "protein_coding"; transcript_name "Gpa33-204"; exon_number 3; exon_id "ENSMUSE00001236550.2"; level 2; protein_id "ENSMUSP00000125903.2"; transcript_support_level "1"; mgi_id "MGI:1891703"; tag "CAGE_supported_TSS"; tag "non_canonical_other"; tag "basic"; tag "appris_principal_1"; tag "CCDS"; ccdsid "CCDS15447.1"; havana_gene "OTTMUSG00000016903.1";
chr1	ENSEMBL_gcm37	exon	165980137	165980353	0.102118642805488	+	.	gene_id "ENSMUSG00000000544.15"; transcript_id "ENSMUSG00000000544.15_tx_2"; exon_id "chr1_165980137_165980353_+"; exonnum "3"; txlen "1337";
chr1	HAVANA	start_codon	165980263	165980265	0	+	0	gene_id "ENSMUSG00000000544.15"; transcript_id "ENSMUST00000166159.2"; gene_type "protein_coding"; gene_name "Gpa33"; transcript_type "protein_coding"; transcript_name "Gpa33-203"; exon_number 2; exon_id "ENSMUSE00001301936.2"; level 2; protein_id "ENSMUSP00000132753.2"; transcript_support_level "5"; mgi_id "MGI:1891703"; tag "mRNA_end_NF"; tag "cds_end_NF"; havana_gene "OTTMUSG00000016903.1"; havana_transcript "OTTMUST00000092077.1";
chr1	HAVANA	CDS	165980263	165980353	0	+	0	gene_id "ENSMUSG00000000544.15"; transcript_id "ENSMUST00000166159.2"; gene_type "protein_coding"; gene_name "Gpa33"; transcript_type "protein_coding"; transcript_name "Gpa33-203"; exon_number 2; exon_id "ENSMUSE00001301936.2"; level 2; protein_id "ENSMUSP00000132753.2"; transcript_support_level "5"; mgi_id "MGI:1891703"; tag "mRNA_end_NF"; tag "cds_end_NF"; havana_gene "OTTMUSG00000016903.1"; havana_transcript "OTTMUST00000092077.1";
chr1	HAVANA	exon	165981479	165981705	0	+	.	gene_id "ENSMUSG00000000544.15"; transcript_id "ENSMUST00000027847.7"; gene_type "protein_coding"; gene_name "Gpa33"; transcript_type "protein_coding_CDS_not_defined"; transcript_name "Gpa33-201"; exon_number 4; exon_id "ENSMUSE00000395516.8"; level 2; transcript_support_level "1"; mgi_id "MGI:1891703"; havana_gene "OTTMUSG00000016903.1"; havana_transcript "OTTMUST00000041022.1";
chr1	HAVANA	exon	165985082	165985098	0	+	.	gene_id "ENSMUSG00000000544.15"; transcript_id "ENSMUST00000166159.2"; gene_type "protein_coding"; gene_name "Gpa33"; transcript_type "protein_coding"; transcript_name "Gpa33-203"; exon_number 3; exon_id "ENSMUSE00001471130.2"; level 2; protein_id "ENSMUSP00000132753.2"; transcript_support_level "5"; mgi_id "MGI:1891703"; tag "mRNA_end_NF"; tag "cds_end_NF"; havana_gene "OTTMUSG00000016903.1"; havana_transcript "OTTMUST00000092077.1";
chr1	HAVANA	CDS	165985082	165985098	0	+	2	gene_id "ENSMUSG00000000544.15"; transcript_id "ENSMUST00000166159.2"; gene_type "protein_coding"; gene_name "Gpa33"; transcript_type "protein_coding"; transcript_name "Gpa33-203"; exon_number 3; exon_id "ENSMUSE00001471130.2"; level 2; protein_id "ENSMUSP00000132753.2"; transcript_support_level "5"; mgi_id "MGI:1891703"; tag "mRNA_end_NF"; tag "cds_end_NF"; havana_gene "OTTMUSG00000016903.1"; havana_transcript "OTTMUST00000092077.1";
chr1	HAVANA	exon	165985082	165985237	0	+	.	gene_id "ENSMUSG00000000544.15"; transcript_id "ENSMUST00000060833.14"; gene_type "protein_coding"; gene_name "Gpa33"; transcript_type "protein_coding"; transcript_name "Gpa33-202"; exon_number 4; exon_id "ENSMUSE00000226264.2"; level 2; protein_id "ENSMUSP00000060147.8"; transcript_support_level "1"; mgi_id "MGI:1891703"; tag "basic"; tag "Ensembl_canonical"; tag "GENCODE_Primary"; tag "appris_principal_1"; tag "CCDS"; ccdsid "CCDS15447.1"; havana_gene "OTTMUSG00000016903.1"; havana_transcript "OTTMUST00000092076.1";
chr1	HAVANA	CDS	165985082	165985237	0	+	2	gene_id "ENSMUSG00000000544.15"; transcript_id "ENSMUST00000060833.14"; gene_type "protein_coding"; gene_name "Gpa33"; transcript_type "protein_coding"; transcript_name "Gpa33-202"; exon_number 4; exon_id "ENSMUSE00000226264.2"; level 2; protein_id "ENSMUSP00000060147.8"; transcript_support_level "1"; mgi_id "MGI:1891703"; tag "basic"; tag "Ensembl_canonical"; tag "GENCODE_Primary"; tag "appris_principal_1"; tag "CCDS"; ccdsid "CCDS15447.1"; havana_gene "OTTMUSG00000016903.1"; havana_transcript "OTTMUST00000092076.1";
chr1	HAVANA	exon	165985082	165985237	0	+	.	gene_id "ENSMUSG00000000544.15"; transcript_id "ENSMUST00000166860.2"; gene_type "protein_coding"; gene_name "Gpa33"; transcript_type "protein_coding"; transcript_name "Gpa33-204"; exon_number 4; exon_id "ENSMUSE00000226264.2"; level 2; protein_id "ENSMUSP00000125903.2"; transcript_support_level "1"; mgi_id "MGI:1891703"; tag "CAGE_supported_TSS"; tag "non_canonical_other"; tag "basic"; tag "appris_principal_1"; tag "CCDS"; ccdsid "CCDS15447.1"; havana_gene "OTTMUSG00000016903.1";
chr1	HAVANA	CDS	165985082	165985237	0	+	2	gene_id "ENSMUSG00000000544.15"; transcript_id "ENSMUST00000166860.2"; gene_type "protein_coding"; gene_name "Gpa33"; transcript_type "protein_coding"; transcript_name "Gpa33-204"; exon_number 4; exon_id "ENSMUSE00000226264.2"; level 2; protein_id "ENSMUSP00000125903.2"; transcript_support_level "1"; mgi_id "MGI:1891703"; tag "CAGE_supported_TSS"; tag "non_canonical_other"; tag "basic"; tag "appris_principal_1"; tag "CCDS"; ccdsid "CCDS15447.1"; havana_gene "OTTMUSG00000016903.1";
chr1	ENSEMBL_gcm37	exon	165985082	165985237	0.102118642805488	+	.	gene_id "ENSMUSG00000000544.15"; transcript_id "ENSMUSG00000000544.15_tx_2"; exon_id "chr1_165985082_165985237_+"; exonnum "4"; txlen "1337";
chr1	HAVANA	exon	165991342	165991461	0	+	.	gene_id "ENSMUSG00000000544.15"; transcript_id "ENSMUST00000060833.14"; gene_type "protein_coding"; gene_name "Gpa33"; transcript_type "protein_coding"; transcript_name "Gpa33-202"; exon_number 5; exon_id "ENSMUSE00000160546.2"; level 2; protein_id "ENSMUSP00000060147.8"; transcript_support_level "1"; mgi_id "MGI:1891703"; tag "basic"; tag "Ensembl_canonical"; tag "GENCODE_Primary"; tag "appris_principal_1"; tag "CCDS"; ccdsid "CCDS15447.1"; havana_gene "OTTMUSG00000016903.1"; havana_transcript "OTTMUST00000092076.1";
chr1	HAVANA	CDS	165991342	165991461	0	+	2	gene_id "ENSMUSG00000000544.15"; transcript_id "ENSMUST00000060833.14"; gene_type "protein_coding"; gene_name "Gpa33"; transcript_type "protein_coding"; transcript_name "Gpa33-202"; exon_number 5; exon_id "ENSMUSE00000160546.2"; level 2; protein_id "ENSMUSP00000060147.8"; transcript_support_level "1"; mgi_id "MGI:1891703"; tag "basic"; tag "Ensembl_canonical"; tag "GENCODE_Primary"; tag "appris_principal_1"; tag "CCDS"; ccdsid "CCDS15447.1"; havana_gene "OTTMUSG00000016903.1"; havana_transcript "OTTMUST00000092076.1";
chr1	HAVANA	exon	165991342	165991461	0	+	.	gene_id "ENSMUSG00000000544.15"; transcript_id "ENSMUST00000166860.2"; gene_type "protein_coding"; gene_name "Gpa33"; transcript_type "protein_coding"; transcript_name "Gpa33-204"; exon_number 5; exon_id "ENSMUSE00000160546.2"; level 2; protein_id "ENSMUSP00000125903.2"; transcript_support_level "1"; mgi_id "MGI:1891703"; tag "CAGE_supported_TSS"; tag "non_canonical_other"; tag "basic"; tag "appris_principal_1"; tag "CCDS"; ccdsid "CCDS15447.1"; havana_gene "OTTMUSG00000016903.1";
chr1	HAVANA	CDS	165991342	165991461	0	+	2	gene_id "ENSMUSG00000000544.15"; transcript_id "ENSMUST00000166860.2"; gene_type "protein_coding"; gene_name "Gpa33"; transcript_type "protein_coding"; transcript_name "Gpa33-204"; exon_number 5; exon_id "ENSMUSE00000160546.2"; level 2; protein_id "ENSMUSP00000125903.2"; transcript_support_level "1"; mgi_id "MGI:1891703"; tag "CAGE_supported_TSS"; tag "non_canonical_other"; tag "basic"; tag "appris_principal_1"; tag "CCDS"; ccdsid "CCDS15447.1"; havana_gene "OTTMUSG00000016903.1";
chr1	ENSEMBL_gcm37	exon	165991342	165991461	0.102118642805488	+	.	gene_id "ENSMUSG00000000544.15"; transcript_id "ENSMUSG00000000544.15_tx_2"; exon_id "chr1_165991342_165991461_+"; exonnum "5"; txlen "1337";
chr1	HAVANA	exon	165992149	165992284	0	+	.	gene_id "ENSMUSG00000000544.15"; transcript_id "ENSMUST00000060833.14"; gene_type "protein_coding"; gene_name "Gpa33"; transcript_type "protein_coding"; transcript_name "Gpa33-202"; exon_number 6; exon_id "ENSMUSE00000160549.2"; level 2; protein_id "ENSMUSP00000060147.8"; transcript_support_level "1"; mgi_id "MGI:1891703"; tag "basic"; tag "Ensembl_canonical"; tag "GENCODE_Primary"; tag "appris_principal_1"; tag "CCDS"; ccdsid "CCDS15447.1"; havana_gene "OTTMUSG00000016903.1"; havana_transcript "OTTMUST00000092076.1";
chr1	HAVANA	CDS	165992149	165992284	0	+	2	gene_id "ENSMUSG00000000544.15"; transcript_id "ENSMUST00000060833.14"; gene_type "protein_coding"; gene_name "Gpa33"; transcript_type "protein_coding"; transcript_name "Gpa33-202"; exon_number 6; exon_id "ENSMUSE00000160549.2"; level 2; protein_id "ENSMUSP00000060147.8"; transcript_support_level "1"; mgi_id "MGI:1891703"; tag "basic"; tag "Ensembl_canonical"; tag "GENCODE_Primary"; tag "appris_principal_1"; tag "CCDS"; ccdsid "CCDS15447.1"; havana_gene "OTTMUSG00000016903.1"; havana_transcript "OTTMUST00000092076.1";
chr1	HAVANA	exon	165992149	165992284	0	+	.	gene_id "ENSMUSG00000000544.15"; transcript_id "ENSMUST00000166860.2"; gene_type "protein_coding"; gene_name "Gpa33"; transcript_type "protein_coding"; transcript_name "Gpa33-204"; exon_number 6; exon_id "ENSMUSE00000160549.2"; level 2; protein_id "ENSMUSP00000125903.2"; transcript_support_level "1"; mgi_id "MGI:1891703"; tag "CAGE_supported_TSS"; tag "non_canonical_other"; tag "basic"; tag "appris_principal_1"; tag "CCDS"; ccdsid "CCDS15447.1"; havana_gene "OTTMUSG00000016903.1";
chr1	HAVANA	CDS	165992149	165992284	0	+	2	gene_id "ENSMUSG00000000544.15"; transcript_id "ENSMUST00000166860.2"; gene_type "protein_coding"; gene_name "Gpa33"; transcript_type "protein_coding"; transcript_name "Gpa33-204"; exon_number 6; exon_id "ENSMUSE00000160549.2"; level 2; protein_id "ENSMUSP00000125903.2"; transcript_support_level "1"; mgi_id "MGI:1891703"; tag "CAGE_supported_TSS"; tag "non_canonical_other"; tag "basic"; tag "appris_principal_1"; tag "CCDS"; ccdsid "CCDS15447.1"; havana_gene "OTTMUSG00000016903.1";
chr1	ENSEMBL_gcm37	exon	165992149	165992284	0.102118642805488	+	.	gene_id "ENSMUSG00000000544.15"; transcript_id "ENSMUSG00000000544.15_tx_2"; exon_id "chr1_165992149_165992284_+"; exonnum "6"; txlen "1337";
chr1	HAVANA	CDS	165992716	165992845	0	+	1	gene_id "ENSMUSG00000000544.15"; transcript_id "ENSMUST00000060833.14"; gene_type "protein_coding"; gene_name "Gpa33"; transcript_type "protein_coding"; transcript_name "Gpa33-202"; exon_number 7; exon_id "ENSMUSE00000486303.7"; level 2; protein_id "ENSMUSP00000060147.8"; transcript_support_level "1"; mgi_id "MGI:1891703"; tag "basic"; tag "Ensembl_canonical"; tag "GENCODE_Primary"; tag "appris_principal_1"; tag "CCDS"; ccdsid "CCDS15447.1"; havana_gene "OTTMUSG00000016903.1"; havana_transcript "OTTMUST00000092076.1";
chr1	HAVANA	CDS	165992716	165992845	0	+	1	gene_id "ENSMUSG00000000544.15"; transcript_id "ENSMUST00000166860.2"; gene_type "protein_coding"; gene_name "Gpa33"; transcript_type "protein_coding"; transcript_name "Gpa33-204"; exon_number 7; exon_id "ENSMUSE00000891431.2"; level 2; protein_id "ENSMUSP00000125903.2"; transcript_support_level "1"; mgi_id "MGI:1891703"; tag "CAGE_supported_TSS"; tag "non_canonical_other"; tag "basic"; tag "appris_principal_1"; tag "CCDS"; ccdsid "CCDS15447.1"; havana_gene "OTTMUSG00000016903.1";
chr1	HAVANA	exon	165992716	165992865	0	+	.	gene_id "ENSMUSG00000000544.15"; transcript_id "ENSMUST00000166860.2"; gene_type "protein_coding"; gene_name "Gpa33"; transcript_type "protein_coding"; transcript_name "Gpa33-204"; exon_number 7; exon_id "ENSMUSE00000891431.2"; level 2; protein_id "ENSMUSP00000125903.2"; transcript_support_level "1"; mgi_id "MGI:1891703"; tag "CAGE_supported_TSS"; tag "non_canonical_other"; tag "basic"; tag "appris_principal_1"; tag "CCDS"; ccdsid "CCDS15447.1"; havana_gene "OTTMUSG00000016903.1";
chr1	ENSEMBL_gcm37	exon	165992716	165992865	0.102118642805488	+	.	gene_id "ENSMUSG00000000544.15"; transcript_id "ENSMUSG00000000544.15_tx_2"; exon_id "chr1_165992716_165992865_+"; exonnum "7"; txlen "1337";
chr1	HAVANA	exon	165992716	165994079	0	+	.	gene_id "ENSMUSG00000000544.15"; transcript_id "ENSMUST00000060833.14"; gene_type "protein_coding"; gene_name "Gpa33"; transcript_type "protein_coding"; transcript_name "Gpa33-202"; exon_number 7; exon_id "ENSMUSE00000486303.7"; level 2; protein_id "ENSMUSP00000060147.8"; transcript_support_level "1"; mgi_id "MGI:1891703"; tag "basic"; tag "Ensembl_canonical"; tag "GENCODE_Primary"; tag "appris_principal_1"; tag "CCDS"; ccdsid "CCDS15447.1"; havana_gene "OTTMUSG00000016903.1"; havana_transcript "OTTMUST00000092076.1";
chr1	HAVANA	stop_codon	165992846	165992848	0	+	0	gene_id "ENSMUSG00000000544.15"; transcript_id "ENSMUST00000060833.14"; gene_type "protein_coding"; gene_name "Gpa33"; transcript_type "protein_coding"; transcript_name "Gpa33-202"; exon_number 7; exon_id "ENSMUSE00000486303.7"; level 2; protein_id "ENSMUSP00000060147.8"; transcript_support_level "1"; mgi_id "MGI:1891703"; tag "basic"; tag "Ensembl_canonical"; tag "GENCODE_Primary"; tag "appris_principal_1"; tag "CCDS"; ccdsid "CCDS15447.1"; havana_gene "OTTMUSG00000016903.1"; havana_transcript "OTTMUST00000092076.1";
chr1	HAVANA	stop_codon	165992846	165992848	0	+	0	gene_id "ENSMUSG00000000544.15"; transcript_id "ENSMUST00000166860.2"; gene_type "protein_coding"; gene_name "Gpa33"; transcript_type "protein_coding"; transcript_name "Gpa33-204"; exon_number 7; exon_id "ENSMUSE00000891431.2"; level 2; protein_id "ENSMUSP00000125903.2"; transcript_support_level "1"; mgi_id "MGI:1891703"; tag "CAGE_supported_TSS"; tag "non_canonical_other"; tag "basic"; tag "appris_principal_1"; tag "CCDS"; ccdsid "CCDS15447.1"; havana_gene "OTTMUSG00000016903.1";
chr1	HAVANA	UTR	165992846	165992865	0	+	.	gene_id "ENSMUSG00000000544.15"; transcript_id "ENSMUST00000166860.2"; gene_type "protein_coding"; gene_name "Gpa33"; transcript_type "protein_coding"; transcript_name "Gpa33-204"; exon_number 7; exon_id "ENSMUSE00000891431.2"; level 2; protein_id "ENSMUSP00000125903.2"; transcript_support_level "1"; mgi_id "MGI:1891703"; tag "CAGE_supported_TSS"; tag "non_canonical_other"; tag "basic"; tag "appris_principal_1"; tag "CCDS"; ccdsid "CCDS15447.1"; havana_gene "OTTMUSG00000016903.1";
chr1	HAVANA	UTR	165992846	165994079	0	+	.	gene_id "ENSMUSG00000000544.15"; transcript_id "ENSMUST00000060833.14"; gene_type "protein_coding"; gene_name "Gpa33"; transcript_type "protein_coding"; transcript_name "Gpa33-202"; exon_number 7; exon_id "ENSMUSE00000486303.7"; level 2; protein_id "ENSMUSP00000060147.8"; transcript_support_level "1"; mgi_id "MGI:1891703"; tag "basic"; tag "Ensembl_canonical"; tag "GENCODE_Primary"; tag "appris_principal_1"; tag "CCDS"; ccdsid "CCDS15447.1"; havana_gene "OTTMUSG00000016903.1"; havana_transcript "OTTMUST00000092076.1";
chr1	HAVANA	exon	165992924	165994078	0	+	.	gene_id "ENSMUSG00000000544.15"; transcript_id "ENSMUST00000166860.2"; gene_type "protein_coding"; gene_name "Gpa33"; transcript_type "protein_coding"; transcript_name "Gpa33-204"; exon_number 8; exon_id "ENSMUSE00000890671.2"; level 2; protein_id "ENSMUSP00000125903.2"; transcript_support_level "1"; mgi_id "MGI:1891703"; tag "CAGE_supported_TSS"; tag "non_canonical_other"; tag "basic"; tag "appris_principal_1"; tag "CCDS"; ccdsid "CCDS15447.1"; havana_gene "OTTMUSG00000016903.1";
chr1	HAVANA	UTR	165992924	165994078	0	+	.	gene_id "ENSMUSG00000000544.15"; transcript_id "ENSMUST00000166860.2"; gene_type "protein_coding"; gene_name "Gpa33"; transcript_type "protein_coding"; transcript_name "Gpa33-204"; exon_number 8; exon_id "ENSMUSE00000890671.2"; level 2; protein_id "ENSMUSP00000125903.2"; transcript_support_level "1"; mgi_id "MGI:1891703"; tag "CAGE_supported_TSS"; tag "non_canonical_other"; tag "basic"; tag "appris_principal_1"; tag "CCDS"; ccdsid "CCDS15447.1"; havana_gene "OTTMUSG00000016903.1";
chr1	sragcm37_es	exon	166011725	166011818	0.034865610381846	+	.	gene_id "ENSMUSG00000133079.1"; transcript_id "ENSMUSG00000133079.1_tx_2"; exon_id "chr1_166011725_166011818_+"; exonnum "1"; txlen "662";
chr1	sragcm37_es	exon	166011725	166011818	0.034865610381846	+	.	gene_id "ENSMUSG00000133079.1"; transcript_id "ENSMUSG00000133079.1_tx_3"; exon_id "chr1_166011725_166011818_+"; exonnum "1"; txlen "1206";
chr1	sragcm37_es	exon	166011725	166011818	0.0126974660333908	+	.	gene_id "ENSMUSG00000133079.1"; transcript_id "ENSMUSG00000133079.1_tx_6"; exon_id "chr1_166011725_166011818_+"; exonnum "1"; txlen "808";
chr1	sragcm37_es	exon	166011725	166011818	0.0126974660333908	+	.	gene_id "ENSMUSG00000133079.1"; transcript_id "ENSMUSG00000133079.1_tx_7"; exon_id "chr1_166011725_166011818_+"; exonnum "1"; txlen "1352";
chr1	sragcm37_es	exon	166012639	166012731	0.00938177583843942	+	.	gene_id "ENSMUSG00000133079.1"; transcript_id "ENSMUSG00000133079.1_tx_8"; exon_id "chr1_166012639_166012731_+"; exonnum "1"; txlen "661";
chr1	sragcm37_es	exon	166012639	166012731	0.00822830694264392	+	.	gene_id "ENSMUSG00000133079.1"; transcript_id "ENSMUSG00000133079.1_tx_9"; exon_id "chr1_166012639_166012731_+"; exonnum "1"; txlen "1205";
chr1	sragcm37_mid	exon	166013310	166013455	0.0126974660333908	+	.	gene_id "ENSMUSG00000133079.1"; transcript_id "ENSMUSG00000133079.1_tx_6"; exon_id "chr1_166013310_166013455_+"; exonnum "2"; txlen "808";
chr1	sragcm37_mid	exon	166013310	166013455	0.0126974660333908	+	.	gene_id "ENSMUSG00000133079.1"; transcript_id "ENSMUSG00000133079.1_tx_7"; exon_id "chr1_166013310_166013455_+"; exonnum "2"; txlen "1352";
chr1	sragcm37_mid	exon	166014432	166014681	0.034865610381846	+	.	gene_id "ENSMUSG00000133079.1"; transcript_id "ENSMUSG00000133079.1_tx_2"; exon_id "chr1_166014432_166014681_+"; exonnum "2"; txlen "662";
chr1	sragcm37_mid	exon	166014432	166014681	0.034865610381846	+	.	gene_id "ENSMUSG00000133079.1"; transcript_id "ENSMUSG00000133079.1_tx_3"; exon_id "chr1_166014432_166014681_+"; exonnum "2"; txlen "1206";
chr1	sragcm37_mid	exon	166014432	166014681	0.0126974660333908	+	.	gene_id "ENSMUSG00000133079.1"; transcript_id "ENSMUSG00000133079.1_tx_6"; exon_id "chr1_166014432_166014681_+"; exonnum "3"; txlen "808";
chr1	sragcm37_mid	exon	166014432	166014681	0.0126974660333908	+	.	gene_id "ENSMUSG00000133079.1"; transcript_id "ENSMUSG00000133079.1_tx_7"; exon_id "chr1_166014432_166014681_+"; exonnum "3"; txlen "1352";
chr1	sragcm37_mid	exon	166014432	166014681	0.00938177583843942	+	.	gene_id "ENSMUSG00000133079.1"; transcript_id "ENSMUSG00000133079.1_tx_8"; exon_id "chr1_166014432_166014681_+"; exonnum "2"; txlen "661";
chr1	sragcm37_mid	exon	166014432	166014681	0.00822830694264392	+	.	gene_id "ENSMUSG00000133079.1"; transcript_id "ENSMUSG00000133079.1_tx_9"; exon_id "chr1_166014432_166014681_+"; exonnum "2"; txlen "1205";
chr1	sragcm37_ss	exon	166038424	166039285	0.034865610381846	+	.	gene_id "ENSMUSG00000133079.1"; transcript_id "ENSMUSG00000133079.1_tx_3"; exon_id "chr1_166038424_166039285_+"; exonnum "3"; txlen "1206";
chr1	sragcm37_ss	exon	166038424	166039285	0.0126974660333908	+	.	gene_id "ENSMUSG00000133079.1"; transcript_id "ENSMUSG00000133079.1_tx_7"; exon_id "chr1_166038424_166039285_+"; exonnum "4"; txlen "1352";
chr1	sragcm37_ss	exon	166038424	166039285	0.00822830694264392	+	.	gene_id "ENSMUSG00000133079.1"; transcript_id "ENSMUSG00000133079.1_tx_9"; exon_id "chr1_166038424_166039285_+"; exonnum "3"; txlen "1205";
chr1	HAVANA	exon	166065824	166065964	0	+	.	gene_id "ENSMUSG00000133079.1"; transcript_id "ENSMUST00000315758.1"; gene_type "lncRNA"; gene_name "ENSMUSG00000133079"; transcript_type "lncRNA"; transcript_name "ENSMUST00000315758"; exon_number 1; exon_id "ENSMUSE00001623560.1"; level 2; tag "basic"; tag "Ensembl_canonical"; tag "GENCODE_Primary"; tag "TAGENE";
chr1	HAVANA	transcript	166065824	166079265	0	+	.	gene_id "ENSMUSG00000133079.1"; transcript_id "ENSMUST00000315758.1"; gene_type "lncRNA"; gene_name "ENSMUSG00000133079"; transcript_type "lncRNA"; transcript_name "ENSMUST00000315758"; level 2; tag "basic"; tag "Ensembl_canonical"; tag "GENCODE_Primary"; tag "TAGENE";
chr1	HAVANA	gene	166065824	166079276	0	+	.	gene_id "ENSMUSG00000133079.1"; gene_type "lncRNA"; gene_name "ENSMUSG00000133079"; level 2;
chr1	HAVANA	exon	166066290	166066429	0	+	.	gene_id "ENSMUSG00000133079.1"; transcript_id "ENSMUST00000315759.1"; gene_type "lncRNA"; gene_name "ENSMUSG00000133079"; transcript_type "lncRNA"; transcript_name "ENSMUST00000315759"; exon_number 1; exon_id "ENSMUSE00001623566.1"; level 2; tag "basic"; tag "TAGENE";
chr1	HAVANA	transcript	166066290	166079270	0	+	.	gene_id "ENSMUSG00000133079.1"; transcript_id "ENSMUST00000315759.1"; gene_type "lncRNA"; gene_name "ENSMUSG00000133079"; transcript_type "lncRNA"; transcript_name "ENSMUST00000315759"; level 2; tag "basic"; tag "TAGENE";
chr1	HAVANA	exon	166066407	166066536	0	+	.	gene_id "ENSMUSG00000133079.1"; transcript_id "ENSMUST00000315760.1"; gene_type "lncRNA"; gene_name "ENSMUSG00000133079"; transcript_type "lncRNA"; transcript_name "ENSMUST00000315760"; exon_number 1; exon_id "ENSMUSE00001623568.1"; level 2; tag "TAGENE";
chr1	HAVANA	transcript	166066407	166079276	0	+	.	gene_id "ENSMUSG00000133079.1"; transcript_id "ENSMUST00000315760.1"; gene_type "lncRNA"; gene_name "ENSMUSG00000133079"; transcript_type "lncRNA"; transcript_name "ENSMUST00000315760"; level 2; tag "TAGENE";
chr1	HAVANA	exon	166066412	166066536	0	+	.	gene_id "ENSMUSG00000133079.1"; transcript_id "ENSMUST00000315761.1"; gene_type "lncRNA"; gene_name "ENSMUSG00000133079"; transcript_type "lncRNA"; transcript_name "ENSMUST00000315761"; exon_number 1; exon_id "ENSMUSE00001623567.1"; level 2; tag "TAGENE";
chr1	HAVANA	transcript	166066412	166079270	0	+	.	gene_id "ENSMUSG00000133079.1"; transcript_id "ENSMUST00000315761.1"; gene_type "lncRNA"; gene_name "ENSMUSG00000133079"; transcript_type "lncRNA"; transcript_name "ENSMUST00000315761"; level 2; tag "TAGENE";
chr1	HAVANA	exon	166066436	166066515	0	+	.	gene_id "ENSMUSG00000133079.1"; transcript_id "ENSMUST00000315762.1"; gene_type "lncRNA"; gene_name "ENSMUSG00000133079"; transcript_type "lncRNA"; transcript_name "ENSMUST00000315762"; exon_number 1; exon_id "ENSMUSE00001623559.1"; level 2; tag "TAGENE";
chr1	HAVANA	transcript	166066436	166079270	0	+	.	gene_id "ENSMUSG00000133079.1"; transcript_id "ENSMUST00000315762.1"; gene_type "lncRNA"; gene_name "ENSMUSG00000133079"; transcript_type "lncRNA"; transcript_name "ENSMUST00000315762"; level 2; tag "TAGENE";
chr1	HAVANA	exon	166066454	166066545	0	+	.	gene_id "ENSMUSG00000133079.1"; transcript_id "ENSMUST00000315763.1"; gene_type "lncRNA"; gene_name "ENSMUSG00000133079"; transcript_type "lncRNA"; transcript_name "ENSMUST00000315763"; exon_number 1; exon_id "ENSMUSE00001623561.1"; level 2; tag "TAGENE";
chr1	HAVANA	transcript	166066454	166079273	0	+	.	gene_id "ENSMUSG00000133079.1"; transcript_id "ENSMUST00000315763.1"; gene_type "lncRNA"; gene_name "ENSMUSG00000133079"; transcript_type "lncRNA"; transcript_name "ENSMUST00000315763"; level 2; tag "TAGENE";
chr1	sragcm37_es	exon	166068554	166068765	0.0171937926690259	+	.	gene_id "ENSMUSG00000133079.1"; transcript_id "ENSMUSG00000133079.1_tx_5"; exon_id "chr1_166068554_166068765_+"; exonnum "1"; txlen "530";
chr1	HAVANA	exon	166078950	166079270	0	+	.	gene_id "ENSMUSG00000133079.1"; transcript_id "ENSMUST00000315761.1"; gene_type "lncRNA"; gene_name "ENSMUSG00000133079"; transcript_type "lncRNA"; transcript_name "ENSMUST00000315761"; exon_number 2; exon_id "ENSMUSE00001623563.1"; level 2; tag "TAGENE";
chr1	HAVANA	exon	166078953	166079265	0	+	.	gene_id "ENSMUSG00000133079.1"; transcript_id "ENSMUST00000315758.1"; gene_type "lncRNA"; gene_name "ENSMUSG00000133079"; transcript_type "lncRNA"; transcript_name "ENSMUST00000315758"; exon_number 2; exon_id "ENSMUSE00001623569.1"; level 2; tag "basic"; tag "Ensembl_canonical"; tag "GENCODE_Primary"; tag "TAGENE";
chr1	HAVANA	exon	166078953	166079270	0	+	.	gene_id "ENSMUSG00000133079.1"; transcript_id "ENSMUST00000315759.1"; gene_type "lncRNA"; gene_name "ENSMUSG00000133079"; transcript_type "lncRNA"; transcript_name "ENSMUST00000315759"; exon_number 2; exon_id "ENSMUSE00001623565.1"; level 2; tag "basic"; tag "TAGENE";
chr1	HAVANA	exon	166078953	166079270	0	+	.	gene_id "ENSMUSG00000133079.1"; transcript_id "ENSMUST00000315762.1"; gene_type "lncRNA"; gene_name "ENSMUSG00000133079"; transcript_type "lncRNA"; transcript_name "ENSMUST00000315762"; exon_number 2; exon_id "ENSMUSE00001623565.1"; level 2; tag "TAGENE";
chr1	ENSEMBL_gcm37	exon	166078953	166079270	0.034865610381846	+	.	gene_id "ENSMUSG00000133079.1"; transcript_id "ENSMUSG00000133079.1_tx_2"; exon_id "chr1_166078953_166079270_+"; exonnum "3"; txlen "662";
chr1	ENSEMBL_gcm37	exon	166078953	166079270	0.0171937926690259	+	.	gene_id "ENSMUSG00000133079.1"; transcript_id "ENSMUSG00000133079.1_tx_5"; exon_id "chr1_166078953_166079270_+"; exonnum "2"; txlen "530";
chr1	ENSEMBL_gcm37	exon	166078953	166079270	0.0126974660333908	+	.	gene_id "ENSMUSG00000133079.1"; transcript_id "ENSMUSG00000133079.1_tx_6"; exon_id "chr1_166078953_166079270_+"; exonnum "4"; txlen "808";
chr1	ENSEMBL_gcm37	exon	166078953	166079270	0.00938177583843942	+	.	gene_id "ENSMUSG00000133079.1"; transcript_id "ENSMUSG00000133079.1_tx_8"; exon_id "chr1_166078953_166079270_+"; exonnum "3"; txlen "661";
chr1	HAVANA	exon	166078953	166079273	0	+	.	gene_id "ENSMUSG00000133079.1"; transcript_id "ENSMUST00000315763.1"; gene_type "lncRNA"; gene_name "ENSMUSG00000133079"; transcript_type "lncRNA"; transcript_name "ENSMUST00000315763"; exon_number 2; exon_id "ENSMUSE00001623562.1"; level 2; tag "TAGENE";
chr1	HAVANA	exon	166078953	166079276	0	+	.	gene_id "ENSMUSG00000133079.1"; transcript_id "ENSMUST00000315760.1"; gene_type "lncRNA"; gene_name "ENSMUSG00000133079"; transcript_type "lncRNA"; transcript_name "ENSMUST00000315760"; exon_number 2; exon_id "ENSMUSE00001623564.1"; level 2; tag "TAGENE";
chr1	HAVANA	UTR	166081708	166081944	0	+	.	gene_id "ENSMUSG00000040612.14"; transcript_id "ENSMUST00000111416.7"; gene_type "protein_coding"; gene_name "Ildr2"; transcript_type "protein_coding"; transcript_name "Ildr2-201"; exon_number 1; exon_id "ENSMUSE00000687778.2"; level 2; protein_id "ENSMUSP00000107047.2"; transcript_support_level "1"; mgi_id "MGI:1196370"; tag "basic"; tag "CCDS"; ccdsid "CCDS48431.1"; havana_gene "OTTMUSG00000021748.1"; havana_transcript "OTTMUST00000051617.1";
chr1	HAVANA	exon	166081708	166082035	0	+	.	gene_id "ENSMUSG00000040612.14"; transcript_id "ENSMUST00000111416.7"; gene_type "protein_coding"; gene_name "Ildr2"; transcript_type "protein_coding"; transcript_name "Ildr2-201"; exon_number 1; exon_id "ENSMUSE00000687778.2"; level 2; protein_id "ENSMUSP00000107047.2"; transcript_support_level "1"; mgi_id "MGI:1196370"; tag "basic"; tag "CCDS"; ccdsid "CCDS48431.1"; havana_gene "OTTMUSG00000021748.1"; havana_transcript "OTTMUST00000051617.1";
chr1	HAVANA	gene	166081708	166144392	0	+	.	gene_id "ENSMUSG00000040612.14"; gene_type "protein_coding"; gene_name "Ildr2"; level 1; mgi_id "MGI:1196370"; havana_gene "OTTMUSG00000021748.1";
chr1	HAVANA	transcript	166081708	166144392	0	+	.	gene_id "ENSMUSG00000040612.14"; transcript_id "ENSMUST00000111416.7"; gene_type "protein_coding"; gene_name "Ildr2"; transcript_type "protein_coding"; transcript_name "Ildr2-201"; level 2; protein_id "ENSMUSP00000107047.2"; transcript_support_level "1"; mgi_id "MGI:1196370"; tag "basic"; tag "CCDS"; ccdsid "CCDS48431.1"; havana_gene "OTTMUSG00000021748.1"; havana_transcript "OTTMUST00000051617.1";
chr1	HAVANA	UTR	166081762	166081944	0	+	.	gene_id "ENSMUSG00000040612.14"; transcript_id "ENSMUST00000192426.6"; gene_type "protein_coding"; gene_name "Ildr2"; transcript_type "protein_coding"; transcript_name "Ildr2-202"; exon_number 1; exon_id "ENSMUSE00001339285.2"; level 2; protein_id "ENSMUSP00000141961.2"; transcript_support_level "1"; mgi_id "MGI:1196370"; tag "basic"; havana_gene "OTTMUSG00000021748.1"; havana_transcript "OTTMUST00000128285.1";
chr1	HAVANA	UTR	166081762	166081944	0	+	.	gene_id "ENSMUSG00000040612.14"; transcript_id "ENSMUST00000192638.6"; gene_type "protein_coding"; gene_name "Ildr2"; transcript_type "protein_coding"; transcript_name "Ildr2-203"; exon_number 1; exon_id "ENSMUSE00001339285.2"; level 2; protein_id "ENSMUSP00000142311.2"; transcript_support_level "1"; mgi_id "MGI:1196370"; tag "basic"; tag "Ensembl_canonical"; tag "GENCODE_Primary"; tag "appris_principal_1"; havana_gene "OTTMUSG00000021748.1"; havana_transcript "OTTMUST00000128284.1";
chr1	HAVANA	UTR	166081762	166081944	0	+	.	gene_id "ENSMUSG00000040612.14"; transcript_id "ENSMUST00000192732.6"; gene_type "protein_coding"; gene_name "Ildr2"; transcript_type "protein_coding"; transcript_name "Ildr2-204"; exon_number 1; exon_id "ENSMUSE00001339285.2"; level 2; protein_id "ENSMUSP00000141502.2"; transcript_support_level "1"; mgi_id "MGI:1196370"; tag "basic"; havana_gene "OTTMUSG00000021748.1"; havana_transcript "OTTMUST00000128287.1";
chr1	HAVANA	UTR	166081762	166081944	0	+	.	gene_id "ENSMUSG00000040612.14"; transcript_id "ENSMUST00000193860.2"; gene_type "protein_coding"; gene_name "Ildr2"; transcript_type "protein_coding"; transcript_name "Ildr2-205"; exon_number 1; exon_id "ENSMUSE00001339285.2"; level 2; protein_id "ENSMUSP00000141323.2"; transcript_support_level "1"; mgi_id "MGI:1196370"; tag "basic"; havana_gene "OTTMUSG00000021748.1"; havana_transcript "OTTMUST00000128288.1";
chr1	HAVANA	UTR	166081762	166081944	0	+	.	gene_id "ENSMUSG00000040612.14"; transcript_id "ENSMUST00000194964.6"; gene_type "protein_coding"; gene_name "Ildr2"; transcript_type "protein_coding"; transcript_name "Ildr2-206"; exon_number 1; exon_id "ENSMUSE00001339285.2"; level 2; protein_id "ENSMUSP00000142152.2"; transcript_support_level "1"; mgi_id "MGI:1196370"; tag "basic"; havana_gene "OTTMUSG00000021748.1"; havana_transcript "OTTMUST00000128283.1";
chr1	HAVANA	UTR	166081762	166081944	0	+	.	gene_id "ENSMUSG00000040612.14"; transcript_id "ENSMUST00000195557.6"; gene_type "protein_coding"; gene_name "Ildr2"; transcript_type "protein_coding"; transcript_name "Ildr2-207"; exon_number 1; exon_id "ENSMUSE00001339285.2"; level 1; protein_id "ENSMUSP00000142240.2"; transcript_support_level "1"; mgi_id "MGI:1196370"; tag "basic"; tag "exp_conf"; havana_gene "OTTMUSG00000021748.1"; havana_transcript "OTTMUST00000128286.1";
chr1	HAVANA	exon	166081762	166082035	0	+	.	gene_id "ENSMUSG00000040612.14"; transcript_id "ENSMUST00000192426.6"; gene_type "protein_coding"; gene_name "Ildr2"; transcript_type "protein_coding"; transcript_name "Ildr2-202"; exon_number 1; exon_id "ENSMUSE00001339285.2"; level 2; protein_id "ENSMUSP00000141961.2"; transcript_support_level "1"; mgi_id "MGI:1196370"; tag "basic"; havana_gene "OTTMUSG00000021748.1"; havana_transcript "OTTMUST00000128285.1";
chr1	HAVANA	exon	166081762	166082035	0	+	.	gene_id "ENSMUSG00000040612.14"; transcript_id "ENSMUST00000192638.6"; gene_type "protein_coding"; gene_name "Ildr2"; transcript_type "protein_coding"; transcript_name "Ildr2-203"; exon_number 1; exon_id "ENSMUSE00001339285.2"; level 2; protein_id "ENSMUSP00000142311.2"; transcript_support_level "1"; mgi_id "MGI:1196370"; tag "basic"; tag "Ensembl_canonical"; tag "GENCODE_Primary"; tag "appris_principal_1"; havana_gene "OTTMUSG00000021748.1"; havana_transcript "OTTMUST00000128284.1";
chr1	HAVANA	exon	166081762	166082035	0	+	.	gene_id "ENSMUSG00000040612.14"; transcript_id "ENSMUST00000192732.6"; gene_type "protein_coding"; gene_name "Ildr2"; transcript_type "protein_coding"; transcript_name "Ildr2-204"; exon_number 1; exon_id "ENSMUSE00001339285.2"; level 2; protein_id "ENSMUSP00000141502.2"; transcript_support_level "1"; mgi_id "MGI:1196370"; tag "basic"; havana_gene "OTTMUSG00000021748.1"; havana_transcript "OTTMUST00000128287.1";
chr1	HAVANA	exon	166081762	166082035	0	+	.	gene_id "ENSMUSG00000040612.14"; transcript_id "ENSMUST00000193860.2"; gene_type "protein_coding"; gene_name "Ildr2"; transcript_type "protein_coding"; transcript_name "Ildr2-205"; exon_number 1; exon_id "ENSMUSE00001339285.2"; level 2; protein_id "ENSMUSP00000141323.2"; transcript_support_level "1"; mgi_id "MGI:1196370"; tag "basic"; havana_gene "OTTMUSG00000021748.1"; havana_transcript "OTTMUST00000128288.1";
chr1	HAVANA	exon	166081762	166082035	0	+	.	gene_id "ENSMUSG00000040612.14"; transcript_id "ENSMUST00000194964.6"; gene_type "protein_coding"; gene_name "Ildr2"; transcript_type "protein_coding"; transcript_name "Ildr2-206"; exon_number 1; exon_id "ENSMUSE00001339285.2"; level 2; protein_id "ENSMUSP00000142152.2"; transcript_support_level "1"; mgi_id "MGI:1196370"; tag "basic"; havana_gene "OTTMUSG00000021748.1"; havana_transcript "OTTMUST00000128283.1";
chr1	HAVANA	exon	166081762	166082035	0	+	.	gene_id "ENSMUSG00000040612.14"; transcript_id "ENSMUST00000195557.6"; gene_type "protein_coding"; gene_name "Ildr2"; transcript_type "protein_coding"; transcript_name "Ildr2-207"; exon_number 1; exon_id "ENSMUSE00001339285.2"; level 1; protein_id "ENSMUSP00000142240.2"; transcript_support_level "1"; mgi_id "MGI:1196370"; tag "basic"; tag "exp_conf"; havana_gene "OTTMUSG00000021748.1"; havana_transcript "OTTMUST00000128286.1";
chr1	ENSEMBL_gcm37	exon	166081762	166082035	0.0221666069897821	+	.	gene_id "ENSMUSG00000040612.14"; transcript_id "ENSMUSG00000040612.14_tx_6"; exon_id "chr1_166081762_166082035_+"; exonnum "1"; txlen "2834";
chr1	HAVANA	transcript	166081762	166138839	0	+	.	gene_id "ENSMUSG00000040612.14"; transcript_id "ENSMUST00000192426.6"; gene_type "protein_coding"; gene_name "Ildr2"; transcript_type "protein_coding"; transcript_name "Ildr2-202"; level 2; protein_id "ENSMUSP00000141961.2"; transcript_support_level "1"; mgi_id "MGI:1196370"; tag "basic"; havana_gene "OTTMUSG00000021748.1"; havana_transcript "OTTMUST00000128285.1";
chr1	HAVANA	transcript	166081762	166138839	0	+	.	gene_id "ENSMUSG00000040612.14"; transcript_id "ENSMUST00000192638.6"; gene_type "protein_coding"; gene_name "Ildr2"; transcript_type "protein_coding"; transcript_name "Ildr2-203"; level 2; protein_id "ENSMUSP00000142311.2"; transcript_support_level "1"; mgi_id "MGI:1196370"; tag "basic"; tag "Ensembl_canonical"; tag "GENCODE_Primary"; tag "appris_principal_1"; havana_gene "OTTMUSG00000021748.1"; havana_transcript "OTTMUST00000128284.1";
chr1	HAVANA	transcript	166081762	166138839	0	+	.	gene_id "ENSMUSG00000040612.14"; transcript_id "ENSMUST00000192732.6"; gene_type "protein_coding"; gene_name "Ildr2"; transcript_type "protein_coding"; transcript_name "Ildr2-204"; level 2; protein_id "ENSMUSP00000141502.2"; transcript_support_level "1"; mgi_id "MGI:1196370"; tag "basic"; havana_gene "OTTMUSG00000021748.1"; havana_transcript "OTTMUST00000128287.1";
chr1	HAVANA	transcript	166081762	166138839	0	+	.	gene_id "ENSMUSG00000040612.14"; transcript_id "ENSMUST00000193860.2"; gene_type "protein_coding"; gene_name "Ildr2"; transcript_type "protein_coding"; transcript_name "Ildr2-205"; level 2; protein_id "ENSMUSP00000141323.2"; transcript_support_level "1"; mgi_id "MGI:1196370"; tag "basic"; havana_gene "OTTMUSG00000021748.1"; havana_transcript "OTTMUST00000128288.1";
chr1	HAVANA	transcript	166081762	166138839	0	+	.	gene_id "ENSMUSG00000040612.14"; transcript_id "ENSMUST00000194964.6"; gene_type "protein_coding"; gene_name "Ildr2"; transcript_type "protein_coding"; transcript_name "Ildr2-206"; level 2; protein_id "ENSMUSP00000142152.2"; transcript_support_level "1"; mgi_id "MGI:1196370"; tag "basic"; havana_gene "OTTMUSG00000021748.1"; havana_transcript "OTTMUST00000128283.1";
chr1	HAVANA	transcript	166081762	166138839	0	+	.	gene_id "ENSMUSG00000040612.14"; transcript_id "ENSMUST00000195557.6"; gene_type "protein_coding"; gene_name "Ildr2"; transcript_type "protein_coding"; transcript_name "Ildr2-207"; level 1; protein_id "ENSMUSP00000142240.2"; transcript_support_level "1"; mgi_id "MGI:1196370"; tag "basic"; tag "exp_conf"; havana_gene "OTTMUSG00000021748.1"; havana_transcript "OTTMUST00000128286.1";
chr1	HAVANA	start_codon	166081945	166081947	0	+	0	gene_id "ENSMUSG00000040612.14"; transcript_id "ENSMUST00000111416.7"; gene_type "protein_coding"; gene_name "Ildr2"; transcript_type "protein_coding"; transcript_name "Ildr2-201"; exon_number 1; exon_id "ENSMUSE00000687778.2"; level 2; protein_id "ENSMUSP00000107047.2"; transcript_support_level "1"; mgi_id "MGI:1196370"; tag "basic"; tag "CCDS"; ccdsid "CCDS48431.1"; havana_gene "OTTMUSG00000021748.1"; havana_transcript "OTTMUST00000051617.1";
chr1	HAVANA	start_codon	166081945	166081947	0	+	0	gene_id "ENSMUSG00000040612.14"; transcript_id "ENSMUST00000192426.6"; gene_type "protein_coding"; gene_name "Ildr2"; transcript_type "protein_coding"; transcript_name "Ildr2-202"; exon_number 1; exon_id "ENSMUSE00001339285.2"; level 2; protein_id "ENSMUSP00000141961.2"; transcript_support_level "1"; mgi_id "MGI:1196370"; tag "basic"; havana_gene "OTTMUSG00000021748.1"; havana_transcript "OTTMUST00000128285.1";
chr1	HAVANA	start_codon	166081945	166081947	0	+	0	gene_id "ENSMUSG00000040612.14"; transcript_id "ENSMUST00000192638.6"; gene_type "protein_coding"; gene_name "Ildr2"; transcript_type "protein_coding"; transcript_name "Ildr2-203"; exon_number 1; exon_id "ENSMUSE00001339285.2"; level 2; protein_id "ENSMUSP00000142311.2"; transcript_support_level "1"; mgi_id "MGI:1196370"; tag "basic"; tag "Ensembl_canonical"; tag "GENCODE_Primary"; tag "appris_principal_1"; havana_gene "OTTMUSG00000021748.1"; havana_transcript "OTTMUST00000128284.1";
chr1	HAVANA	start_codon	166081945	166081947	0	+	0	gene_id "ENSMUSG00000040612.14"; transcript_id "ENSMUST00000192732.6"; gene_type "protein_coding"; gene_name "Ildr2"; transcript_type "protein_coding"; transcript_name "Ildr2-204"; exon_number 1; exon_id "ENSMUSE00001339285.2"; level 2; protein_id "ENSMUSP00000141502.2"; transcript_support_level "1"; mgi_id "MGI:1196370"; tag "basic"; havana_gene "OTTMUSG00000021748.1"; havana_transcript "OTTMUST00000128287.1";
chr1	HAVANA	start_codon	166081945	166081947	0	+	0	gene_id "ENSMUSG00000040612.14"; transcript_id "ENSMUST00000193860.2"; gene_type "protein_coding"; gene_name "Ildr2"; transcript_type "protein_coding"; transcript_name "Ildr2-205"; exon_number 1; exon_id "ENSMUSE00001339285.2"; level 2; protein_id "ENSMUSP00000141323.2"; transcript_support_level "1"; mgi_id "MGI:1196370"; tag "basic"; havana_gene "OTTMUSG00000021748.1"; havana_transcript "OTTMUST00000128288.1";
chr1	HAVANA	start_codon	166081945	166081947	0	+	0	gene_id "ENSMUSG00000040612.14"; transcript_id "ENSMUST00000194964.6"; gene_type "protein_coding"; gene_name "Ildr2"; transcript_type "protein_coding"; transcript_name "Ildr2-206"; exon_number 1; exon_id "ENSMUSE00001339285.2"; level 2; protein_id "ENSMUSP00000142152.2"; transcript_support_level "1"; mgi_id "MGI:1196370"; tag "basic"; havana_gene "OTTMUSG00000021748.1"; havana_transcript "OTTMUST00000128283.1";
chr1	HAVANA	start_codon	166081945	166081947	0	+	0	gene_id "ENSMUSG00000040612.14"; transcript_id "ENSMUST00000195557.6"; gene_type "protein_coding"; gene_name "Ildr2"; transcript_type "protein_coding"; transcript_name "Ildr2-207"; exon_number 1; exon_id "ENSMUSE00001339285.2"; level 1; protein_id "ENSMUSP00000142240.2"; transcript_support_level "1"; mgi_id "MGI:1196370"; tag "basic"; tag "exp_conf"; havana_gene "OTTMUSG00000021748.1"; havana_transcript "OTTMUST00000128286.1";
chr1	HAVANA	CDS	166081945	166082035	0	+	0	gene_id "ENSMUSG00000040612.14"; transcript_id "ENSMUST00000111416.7"; gene_type "protein_coding"; gene_name "Ildr2"; transcript_type "protein_coding"; transcript_name "Ildr2-201"; exon_number 1; exon_id "ENSMUSE00000687778.2"; level 2; protein_id "ENSMUSP00000107047.2"; transcript_support_level "1"; mgi_id "MGI:1196370"; tag "basic"; tag "CCDS"; ccdsid "CCDS48431.1"; havana_gene "OTTMUSG00000021748.1"; havana_transcript "OTTMUST00000051617.1";
chr1	HAVANA	CDS	166081945	166082035	0	+	0	gene_id "ENSMUSG00000040612.14"; transcript_id "ENSMUST00000192426.6"; gene_type "protein_coding"; gene_name "Ildr2"; transcript_type "protein_coding"; transcript_name "Ildr2-202"; exon_number 1; exon_id "ENSMUSE00001339285.2"; level 2; protein_id "ENSMUSP00000141961.2"; transcript_support_level "1"; mgi_id "MGI:1196370"; tag "basic"; havana_gene "OTTMUSG00000021748.1"; havana_transcript "OTTMUST00000128285.1";
chr1	HAVANA	CDS	166081945	166082035	0	+	0	gene_id "ENSMUSG00000040612.14"; transcript_id "ENSMUST00000192638.6"; gene_type "protein_coding"; gene_name "Ildr2"; transcript_type "protein_coding"; transcript_name "Ildr2-203"; exon_number 1; exon_id "ENSMUSE00001339285.2"; level 2; protein_id "ENSMUSP00000142311.2"; transcript_support_level "1"; mgi_id "MGI:1196370"; tag "basic"; tag "Ensembl_canonical"; tag "GENCODE_Primary"; tag "appris_principal_1"; havana_gene "OTTMUSG00000021748.1"; havana_transcript "OTTMUST00000128284.1";
chr1	HAVANA	CDS	166081945	166082035	0	+	0	gene_id "ENSMUSG00000040612.14"; transcript_id "ENSMUST00000192732.6"; gene_type "protein_coding"; gene_name "Ildr2"; transcript_type "protein_coding"; transcript_name "Ildr2-204"; exon_number 1; exon_id "ENSMUSE00001339285.2"; level 2; protein_id "ENSMUSP00000141502.2"; transcript_support_level "1"; mgi_id "MGI:1196370"; tag "basic"; havana_gene "OTTMUSG00000021748.1"; havana_transcript "OTTMUST00000128287.1";
chr1	HAVANA	CDS	166081945	166082035	0	+	0	gene_id "ENSMUSG00000040612.14"; transcript_id "ENSMUST00000193860.2"; gene_type "protein_coding"; gene_name "Ildr2"; transcript_type "protein_coding"; transcript_name "Ildr2-205"; exon_number 1; exon_id "ENSMUSE00001339285.2"; level 2; protein_id "ENSMUSP00000141323.2"; transcript_support_level "1"; mgi_id "MGI:1196370"; tag "basic"; havana_gene "OTTMUSG00000021748.1"; havana_transcript "OTTMUST00000128288.1";
chr1	HAVANA	CDS	166081945	166082035	0	+	0	gene_id "ENSMUSG00000040612.14"; transcript_id "ENSMUST00000194964.6"; gene_type "protein_coding"; gene_name "Ildr2"; transcript_type "protein_coding"; transcript_name "Ildr2-206"; exon_number 1; exon_id "ENSMUSE00001339285.2"; level 2; protein_id "ENSMUSP00000142152.2"; transcript_support_level "1"; mgi_id "MGI:1196370"; tag "basic"; havana_gene "OTTMUSG00000021748.1"; havana_transcript "OTTMUST00000128283.1";
chr1	HAVANA	CDS	166081945	166082035	0	+	0	gene_id "ENSMUSG00000040612.14"; transcript_id "ENSMUST00000195557.6"; gene_type "protein_coding"; gene_name "Ildr2"; transcript_type "protein_coding"; transcript_name "Ildr2-207"; exon_number 1; exon_id "ENSMUSE00001339285.2"; level 1; protein_id "ENSMUSP00000142240.2"; transcript_support_level "1"; mgi_id "MGI:1196370"; tag "basic"; tag "exp_conf"; havana_gene "OTTMUSG00000021748.1"; havana_transcript "OTTMUST00000128286.1";
chr1	HAVANA	exon	166096874	166097206	0	+	.	gene_id "ENSMUSG00000040612.14"; transcript_id "ENSMUST00000111416.7"; gene_type "protein_coding"; gene_name "Ildr2"; transcript_type "protein_coding"; transcript_name "Ildr2-201"; exon_number 2; exon_id "ENSMUSE00000536033.5"; level 2; protein_id "ENSMUSP00000107047.2"; transcript_support_level "1"; mgi_id "MGI:1196370"; tag "basic"; tag "CCDS"; ccdsid "CCDS48431.1"; havana_gene "OTTMUSG00000021748.1"; havana_transcript "OTTMUST00000051617.1";
chr1	HAVANA	CDS	166096874	166097206	0	+	2	gene_id "ENSMUSG00000040612.14"; transcript_id "ENSMUST00000111416.7"; gene_type "protein_coding"; gene_name "Ildr2"; transcript_type "protein_coding"; transcript_name "Ildr2-201"; exon_number 2; exon_id "ENSMUSE00000536033.5"; level 2; protein_id "ENSMUSP00000107047.2"; transcript_support_level "1"; mgi_id "MGI:1196370"; tag "basic"; tag "CCDS"; ccdsid "CCDS48431.1"; havana_gene "OTTMUSG00000021748.1"; havana_transcript "OTTMUST00000051617.1";
chr1	HAVANA	exon	166096874	166097206	0	+	.	gene_id "ENSMUSG00000040612.14"; transcript_id "ENSMUST00000192426.6"; gene_type "protein_coding"; gene_name "Ildr2"; transcript_type "protein_coding"; transcript_name "Ildr2-202"; exon_number 2; exon_id "ENSMUSE00000536033.5"; level 2; protein_id "ENSMUSP00000141961.2"; transcript_support_level "1"; mgi_id "MGI:1196370"; tag "basic"; havana_gene "OTTMUSG00000021748.1"; havana_transcript "OTTMUST00000128285.1";
chr1	HAVANA	CDS	166096874	166097206	0	+	2	gene_id "ENSMUSG00000040612.14"; transcript_id "ENSMUST00000192426.6"; gene_type "protein_coding"; gene_name "Ildr2"; transcript_type "protein_coding"; transcript_name "Ildr2-202"; exon_number 2; exon_id "ENSMUSE00000536033.5"; level 2; protein_id "ENSMUSP00000141961.2"; transcript_support_level "1"; mgi_id "MGI:1196370"; tag "basic"; havana_gene "OTTMUSG00000021748.1"; havana_transcript "OTTMUST00000128285.1";
chr1	HAVANA	exon	166096874	166097206	0	+	.	gene_id "ENSMUSG00000040612.14"; transcript_id "ENSMUST00000192638.6"; gene_type "protein_coding"; gene_name "Ildr2"; transcript_type "protein_coding"; transcript_name "Ildr2-203"; exon_number 2; exon_id "ENSMUSE00000536033.5"; level 2; protein_id "ENSMUSP00000142311.2"; transcript_support_level "1"; mgi_id "MGI:1196370"; tag "basic"; tag "Ensembl_canonical"; tag "GENCODE_Primary"; tag "appris_principal_1"; havana_gene "OTTMUSG00000021748.1"; havana_transcript "OTTMUST00000128284.1";
chr1	HAVANA	CDS	166096874	166097206	0	+	2	gene_id "ENSMUSG00000040612.14"; transcript_id "ENSMUST00000192638.6"; gene_type "protein_coding"; gene_name "Ildr2"; transcript_type "protein_coding"; transcript_name "Ildr2-203"; exon_number 2; exon_id "ENSMUSE00000536033.5"; level 2; protein_id "ENSMUSP00000142311.2"; transcript_support_level "1"; mgi_id "MGI:1196370"; tag "basic"; tag "Ensembl_canonical"; tag "GENCODE_Primary"; tag "appris_principal_1"; havana_gene "OTTMUSG00000021748.1"; havana_transcript "OTTMUST00000128284.1";
chr1	HAVANA	exon	166096874	166097206	0	+	.	gene_id "ENSMUSG00000040612.14"; transcript_id "ENSMUST00000192732.6"; gene_type "protein_coding"; gene_name "Ildr2"; transcript_type "protein_coding"; transcript_name "Ildr2-204"; exon_number 2; exon_id "ENSMUSE00000536033.5"; level 2; protein_id "ENSMUSP00000141502.2"; transcript_support_level "1"; mgi_id "MGI:1196370"; tag "basic"; havana_gene "OTTMUSG00000021748.1"; havana_transcript "OTTMUST00000128287.1";
chr1	HAVANA	CDS	166096874	166097206	0	+	2	gene_id "ENSMUSG00000040612.14"; transcript_id "ENSMUST00000192732.6"; gene_type "protein_coding"; gene_name "Ildr2"; transcript_type "protein_coding"; transcript_name "Ildr2-204"; exon_number 2; exon_id "ENSMUSE00000536033.5"; level 2; protein_id "ENSMUSP00000141502.2"; transcript_support_level "1"; mgi_id "MGI:1196370"; tag "basic"; havana_gene "OTTMUSG00000021748.1"; havana_transcript "OTTMUST00000128287.1";
chr1	HAVANA	exon	166096874	166097206	0	+	.	gene_id "ENSMUSG00000040612.14"; transcript_id "ENSMUST00000193860.2"; gene_type "protein_coding"; gene_name "Ildr2"; transcript_type "protein_coding"; transcript_name "Ildr2-205"; exon_number 2; exon_id "ENSMUSE00000536033.5"; level 2; protein_id "ENSMUSP00000141323.2"; transcript_support_level "1"; mgi_id "MGI:1196370"; tag "basic"; havana_gene "OTTMUSG00000021748.1"; havana_transcript "OTTMUST00000128288.1";
chr1	HAVANA	CDS	166096874	166097206	0	+	2	gene_id "ENSMUSG00000040612.14"; transcript_id "ENSMUST00000193860.2"; gene_type "protein_coding"; gene_name "Ildr2"; transcript_type "protein_coding"; transcript_name "Ildr2-205"; exon_number 2; exon_id "ENSMUSE00000536033.5"; level 2; protein_id "ENSMUSP00000141323.2"; transcript_support_level "1"; mgi_id "MGI:1196370"; tag "basic"; havana_gene "OTTMUSG00000021748.1"; havana_transcript "OTTMUST00000128288.1";
chr1	HAVANA	exon	166096874	166097206	0	+	.	gene_id "ENSMUSG00000040612.14"; transcript_id "ENSMUST00000194964.6"; gene_type "protein_coding"; gene_name "Ildr2"; transcript_type "protein_coding"; transcript_name "Ildr2-206"; exon_number 2; exon_id "ENSMUSE00000536033.5"; level 2; protein_id "ENSMUSP00000142152.2"; transcript_support_level "1"; mgi_id "MGI:1196370"; tag "basic"; havana_gene "OTTMUSG00000021748.1"; havana_transcript "OTTMUST00000128283.1";
chr1	HAVANA	CDS	166096874	166097206	0	+	2	gene_id "ENSMUSG00000040612.14"; transcript_id "ENSMUST00000194964.6"; gene_type "protein_coding"; gene_name "Ildr2"; transcript_type "protein_coding"; transcript_name "Ildr2-206"; exon_number 2; exon_id "ENSMUSE00000536033.5"; level 2; protein_id "ENSMUSP00000142152.2"; transcript_support_level "1"; mgi_id "MGI:1196370"; tag "basic"; havana_gene "OTTMUSG00000021748.1"; havana_transcript "OTTMUST00000128283.1";
chr1	HAVANA	exon	166096874	166097206	0	+	.	gene_id "ENSMUSG00000040612.14"; transcript_id "ENSMUST00000195557.6"; gene_type "protein_coding"; gene_name "Ildr2"; transcript_type "protein_coding"; transcript_name "Ildr2-207"; exon_number 2; exon_id "ENSMUSE00000536033.5"; level 1; protein_id "ENSMUSP00000142240.2"; transcript_support_level "1"; mgi_id "MGI:1196370"; tag "basic"; tag "exp_conf"; havana_gene "OTTMUSG00000021748.1"; havana_transcript "OTTMUST00000128286.1";
chr1	HAVANA	CDS	166096874	166097206	0	+	2	gene_id "ENSMUSG00000040612.14"; transcript_id "ENSMUST00000195557.6"; gene_type "protein_coding"; gene_name "Ildr2"; transcript_type "protein_coding"; transcript_name "Ildr2-207"; exon_number 2; exon_id "ENSMUSE00000536033.5"; level 1; protein_id "ENSMUSP00000142240.2"; transcript_support_level "1"; mgi_id "MGI:1196370"; tag "basic"; tag "exp_conf"; havana_gene "OTTMUSG00000021748.1"; havana_transcript "OTTMUST00000128286.1";
chr1	ENSEMBL_gcm37	exon	166096874	166097206	0.0221666069897821	+	.	gene_id "ENSMUSG00000040612.14"; transcript_id "ENSMUSG00000040612.14_tx_6"; exon_id "chr1_166096874_166097206_+"; exonnum "2"; txlen "2834";
chr1	HAVANA	exon	166098068	166098187	0	+	.	gene_id "ENSMUSG00000040612.14"; transcript_id "ENSMUST00000111416.7"; gene_type "protein_coding"; gene_name "Ildr2"; transcript_type "protein_coding"; transcript_name "Ildr2-201"; exon_number 3; exon_id "ENSMUSE00000225338.4"; level 2; protein_id "ENSMUSP00000107047.2"; transcript_support_level "1"; mgi_id "MGI:1196370"; tag "basic"; tag "CCDS"; ccdsid "CCDS48431.1"; havana_gene "OTTMUSG00000021748.1"; havana_transcript "OTTMUST00000051617.1";
chr1	HAVANA	CDS	166098068	166098187	0	+	2	gene_id "ENSMUSG00000040612.14"; transcript_id "ENSMUST00000111416.7"; gene_type "protein_coding"; gene_name "Ildr2"; transcript_type "protein_coding"; transcript_name "Ildr2-201"; exon_number 3; exon_id "ENSMUSE00000225338.4"; level 2; protein_id "ENSMUSP00000107047.2"; transcript_support_level "1"; mgi_id "MGI:1196370"; tag "basic"; tag "CCDS"; ccdsid "CCDS48431.1"; havana_gene "OTTMUSG00000021748.1"; havana_transcript "OTTMUST00000051617.1";
chr1	HAVANA	exon	166098068	166098187	0	+	.	gene_id "ENSMUSG00000040612.14"; transcript_id "ENSMUST00000192426.6"; gene_type "protein_coding"; gene_name "Ildr2"; transcript_type "protein_coding"; transcript_name "Ildr2-202"; exon_number 3; exon_id "ENSMUSE00000225338.4"; level 2; protein_id "ENSMUSP00000141961.2"; transcript_support_level "1"; mgi_id "MGI:1196370"; tag "basic"; havana_gene "OTTMUSG00000021748.1"; havana_transcript "OTTMUST00000128285.1";
chr1	HAVANA	CDS	166098068	166098187	0	+	2	gene_id "ENSMUSG00000040612.14"; transcript_id "ENSMUST00000192426.6"; gene_type "protein_coding"; gene_name "Ildr2"; transcript_type "protein_coding"; transcript_name "Ildr2-202"; exon_number 3; exon_id "ENSMUSE00000225338.4"; level 2; protein_id "ENSMUSP00000141961.2"; transcript_support_level "1"; mgi_id "MGI:1196370"; tag "basic"; havana_gene "OTTMUSG00000021748.1"; havana_transcript "OTTMUST00000128285.1";
chr1	HAVANA	exon	166098068	166098187	0	+	.	gene_id "ENSMUSG00000040612.14"; transcript_id "ENSMUST00000192638.6"; gene_type "protein_coding"; gene_name "Ildr2"; transcript_type "protein_coding"; transcript_name "Ildr2-203"; exon_number 3; exon_id "ENSMUSE00000225338.4"; level 2; protein_id "ENSMUSP00000142311.2"; transcript_support_level "1"; mgi_id "MGI:1196370"; tag "basic"; tag "Ensembl_canonical"; tag "GENCODE_Primary"; tag "appris_principal_1"; havana_gene "OTTMUSG00000021748.1"; havana_transcript "OTTMUST00000128284.1";
chr1	HAVANA	CDS	166098068	166098187	0	+	2	gene_id "ENSMUSG00000040612.14"; transcript_id "ENSMUST00000192638.6"; gene_type "protein_coding"; gene_name "Ildr2"; transcript_type "protein_coding"; transcript_name "Ildr2-203"; exon_number 3; exon_id "ENSMUSE00000225338.4"; level 2; protein_id "ENSMUSP00000142311.2"; transcript_support_level "1"; mgi_id "MGI:1196370"; tag "basic"; tag "Ensembl_canonical"; tag "GENCODE_Primary"; tag "appris_principal_1"; havana_gene "OTTMUSG00000021748.1"; havana_transcript "OTTMUST00000128284.1";
chr1	HAVANA	exon	166098068	166098187	0	+	.	gene_id "ENSMUSG00000040612.14"; transcript_id "ENSMUST00000192732.6"; gene_type "protein_coding"; gene_name "Ildr2"; transcript_type "protein_coding"; transcript_name "Ildr2-204"; exon_number 3; exon_id "ENSMUSE00000225338.4"; level 2; protein_id "ENSMUSP00000141502.2"; transcript_support_level "1"; mgi_id "MGI:1196370"; tag "basic"; havana_gene "OTTMUSG00000021748.1"; havana_transcript "OTTMUST00000128287.1";
chr1	HAVANA	CDS	166098068	166098187	0	+	2	gene_id "ENSMUSG00000040612.14"; transcript_id "ENSMUST00000192732.6"; gene_type "protein_coding"; gene_name "Ildr2"; transcript_type "protein_coding"; transcript_name "Ildr2-204"; exon_number 3; exon_id "ENSMUSE00000225338.4"; level 2; protein_id "ENSMUSP00000141502.2"; transcript_support_level "1"; mgi_id "MGI:1196370"; tag "basic"; havana_gene "OTTMUSG00000021748.1"; havana_transcript "OTTMUST00000128287.1";
chr1	HAVANA	exon	166098068	166098187	0	+	.	gene_id "ENSMUSG00000040612.14"; transcript_id "ENSMUST00000193860.2"; gene_type "protein_coding"; gene_name "Ildr2"; transcript_type "protein_coding"; transcript_name "Ildr2-205"; exon_number 3; exon_id "ENSMUSE00000225338.4"; level 2; protein_id "ENSMUSP00000141323.2"; transcript_support_level "1"; mgi_id "MGI:1196370"; tag "basic"; havana_gene "OTTMUSG00000021748.1"; havana_transcript "OTTMUST00000128288.1";
chr1	HAVANA	CDS	166098068	166098187	0	+	2	gene_id "ENSMUSG00000040612.14"; transcript_id "ENSMUST00000193860.2"; gene_type "protein_coding"; gene_name "Ildr2"; transcript_type "protein_coding"; transcript_name "Ildr2-205"; exon_number 3; exon_id "ENSMUSE00000225338.4"; level 2; protein_id "ENSMUSP00000141323.2"; transcript_support_level "1"; mgi_id "MGI:1196370"; tag "basic"; havana_gene "OTTMUSG00000021748.1"; havana_transcript "OTTMUST00000128288.1";
chr1	HAVANA	exon	166098068	166098187	0	+	.	gene_id "ENSMUSG00000040612.14"; transcript_id "ENSMUST00000194964.6"; gene_type "protein_coding"; gene_name "Ildr2"; transcript_type "protein_coding"; transcript_name "Ildr2-206"; exon_number 3; exon_id "ENSMUSE00000225338.4"; level 2; protein_id "ENSMUSP00000142152.2"; transcript_support_level "1"; mgi_id "MGI:1196370"; tag "basic"; havana_gene "OTTMUSG00000021748.1"; havana_transcript "OTTMUST00000128283.1";
chr1	HAVANA	CDS	166098068	166098187	0	+	2	gene_id "ENSMUSG00000040612.14"; transcript_id "ENSMUST00000194964.6"; gene_type "protein_coding"; gene_name "Ildr2"; transcript_type "protein_coding"; transcript_name "Ildr2-206"; exon_number 3; exon_id "ENSMUSE00000225338.4"; level 2; protein_id "ENSMUSP00000142152.2"; transcript_support_level "1"; mgi_id "MGI:1196370"; tag "basic"; havana_gene "OTTMUSG00000021748.1"; havana_transcript "OTTMUST00000128283.1";
chr1	HAVANA	exon	166098068	166098187	0	+	.	gene_id "ENSMUSG00000040612.14"; transcript_id "ENSMUST00000195557.6"; gene_type "protein_coding"; gene_name "Ildr2"; transcript_type "protein_coding"; transcript_name "Ildr2-207"; exon_number 3; exon_id "ENSMUSE00000225338.4"; level 1; protein_id "ENSMUSP00000142240.2"; transcript_support_level "1"; mgi_id "MGI:1196370"; tag "basic"; tag "exp_conf"; havana_gene "OTTMUSG00000021748.1"; havana_transcript "OTTMUST00000128286.1";
chr1	HAVANA	CDS	166098068	166098187	0	+	2	gene_id "ENSMUSG00000040612.14"; transcript_id "ENSMUST00000195557.6"; gene_type "protein_coding"; gene_name "Ildr2"; transcript_type "protein_coding"; transcript_name "Ildr2-207"; exon_number 3; exon_id "ENSMUSE00000225338.4"; level 1; protein_id "ENSMUSP00000142240.2"; transcript_support_level "1"; mgi_id "MGI:1196370"; tag "basic"; tag "exp_conf"; havana_gene "OTTMUSG00000021748.1"; havana_transcript "OTTMUST00000128286.1";
chr1	ENSEMBL_gcm37	exon	166098068	166098187	0.0221666069897821	+	.	gene_id "ENSMUSG00000040612.14"; transcript_id "ENSMUSG00000040612.14_tx_6"; exon_id "chr1_166098068_166098187_+"; exonnum "3"; txlen "2834";
chr1	sragcm37_mid	exon	166099779	166099968	0.0221666069897821	+	.	gene_id "ENSMUSG00000040612.14"; transcript_id "ENSMUSG00000040612.14_tx_6"; exon_id "chr1_166099779_166099968_+"; exonnum "4"; txlen "2834";
chr1	HAVANA	exon	166118985	166119041	0	+	.	gene_id "ENSMUSG00000040612.14"; transcript_id "ENSMUST00000111416.7"; gene_type "protein_coding"; gene_name "Ildr2"; transcript_type "protein_coding"; transcript_name "Ildr2-201"; exon_number 4; exon_id "ENSMUSE00000225331.4"; level 2; protein_id "ENSMUSP00000107047.2"; transcript_support_level "1"; mgi_id "MGI:1196370"; tag "basic"; tag "CCDS"; ccdsid "CCDS48431.1"; havana_gene "OTTMUSG00000021748.1"; havana_transcript "OTTMUST00000051617.1";
chr1	HAVANA	CDS	166118985	166119041	0	+	2	gene_id "ENSMUSG00000040612.14"; transcript_id "ENSMUST00000111416.7"; gene_type "protein_coding"; gene_name "Ildr2"; transcript_type "protein_coding"; transcript_name "Ildr2-201"; exon_number 4; exon_id "ENSMUSE00000225331.4"; level 2; protein_id "ENSMUSP00000107047.2"; transcript_support_level "1"; mgi_id "MGI:1196370"; tag "basic"; tag "CCDS"; ccdsid "CCDS48431.1"; havana_gene "OTTMUSG00000021748.1"; havana_transcript "OTTMUST00000051617.1";
chr1	HAVANA	exon	166118985	166119041	0	+	.	gene_id "ENSMUSG00000040612.14"; transcript_id "ENSMUST00000193860.2"; gene_type "protein_coding"; gene_name "Ildr2"; transcript_type "protein_coding"; transcript_name "Ildr2-205"; exon_number 4; exon_id "ENSMUSE00000225331.4"; level 2; protein_id "ENSMUSP00000141323.2"; transcript_support_level "1"; mgi_id "MGI:1196370"; tag "basic"; havana_gene "OTTMUSG00000021748.1"; havana_transcript "OTTMUST00000128288.1";
chr1	HAVANA	CDS	166118985	166119041	0	+	2	gene_id "ENSMUSG00000040612.14"; transcript_id "ENSMUST00000193860.2"; gene_type "protein_coding"; gene_name "Ildr2"; transcript_type "protein_coding"; transcript_name "Ildr2-205"; exon_number 4; exon_id "ENSMUSE00000225331.4"; level 2; protein_id "ENSMUSP00000141323.2"; transcript_support_level "1"; mgi_id "MGI:1196370"; tag "basic"; havana_gene "OTTMUSG00000021748.1"; havana_transcript "OTTMUST00000128288.1";
chr1	HAVANA	exon	166118985	166119041	0	+	.	gene_id "ENSMUSG00000040612.14"; transcript_id "ENSMUST00000194964.6"; gene_type "protein_coding"; gene_name "Ildr2"; transcript_type "protein_coding"; transcript_name "Ildr2-206"; exon_number 4; exon_id "ENSMUSE00000225331.4"; level 2; protein_id "ENSMUSP00000142152.2"; transcript_support_level "1"; mgi_id "MGI:1196370"; tag "basic"; havana_gene "OTTMUSG00000021748.1"; havana_transcript "OTTMUST00000128283.1";
chr1	HAVANA	CDS	166118985	166119041	0	+	2	gene_id "ENSMUSG00000040612.14"; transcript_id "ENSMUST00000194964.6"; gene_type "protein_coding"; gene_name "Ildr2"; transcript_type "protein_coding"; transcript_name "Ildr2-206"; exon_number 4; exon_id "ENSMUSE00000225331.4"; level 2; protein_id "ENSMUSP00000142152.2"; transcript_support_level "1"; mgi_id "MGI:1196370"; tag "basic"; havana_gene "OTTMUSG00000021748.1"; havana_transcript "OTTMUST00000128283.1";
chr1	HAVANA	exon	166118985	166119041	0	+	.	gene_id "ENSMUSG00000040612.14"; transcript_id "ENSMUST00000195557.6"; gene_type "protein_coding"; gene_name "Ildr2"; transcript_type "protein_coding"; transcript_name "Ildr2-207"; exon_number 4; exon_id "ENSMUSE00000225331.4"; level 1; protein_id "ENSMUSP00000142240.2"; transcript_support_level "1"; mgi_id "MGI:1196370"; tag "basic"; tag "exp_conf"; havana_gene "OTTMUSG00000021748.1"; havana_transcript "OTTMUST00000128286.1";
chr1	HAVANA	CDS	166118985	166119041	0	+	2	gene_id "ENSMUSG00000040612.14"; transcript_id "ENSMUST00000195557.6"; gene_type "protein_coding"; gene_name "Ildr2"; transcript_type "protein_coding"; transcript_name "Ildr2-207"; exon_number 4; exon_id "ENSMUSE00000225331.4"; level 1; protein_id "ENSMUSP00000142240.2"; transcript_support_level "1"; mgi_id "MGI:1196370"; tag "basic"; tag "exp_conf"; havana_gene "OTTMUSG00000021748.1"; havana_transcript "OTTMUST00000128286.1";
chr1	ENSEMBL_gcm37	exon	166118985	166119041	0.0221666069897821	+	.	gene_id "ENSMUSG00000040612.14"; transcript_id "ENSMUSG00000040612.14_tx_6"; exon_id "chr1_166118985_166119041_+"; exonnum "5"; txlen "2834";
chr1	HAVANA	exon	166122160	166122306	0	+	.	gene_id "ENSMUSG00000040612.14"; transcript_id "ENSMUST00000111416.7"; gene_type "protein_coding"; gene_name "Ildr2"; transcript_type "protein_coding"; transcript_name "Ildr2-201"; exon_number 5; exon_id "ENSMUSE00000225308.7"; level 2; protein_id "ENSMUSP00000107047.2"; transcript_support_level "1"; mgi_id "MGI:1196370"; tag "basic"; tag "CCDS"; ccdsid "CCDS48431.1"; havana_gene "OTTMUSG00000021748.1"; havana_transcript "OTTMUST00000051617.1";
chr1	HAVANA	CDS	166122160	166122306	0	+	2	gene_id "ENSMUSG00000040612.14"; transcript_id "ENSMUST00000111416.7"; gene_type "protein_coding"; gene_name "Ildr2"; transcript_type "protein_coding"; transcript_name "Ildr2-201"; exon_number 5; exon_id "ENSMUSE00000225308.7"; level 2; protein_id "ENSMUSP00000107047.2"; transcript_support_level "1"; mgi_id "MGI:1196370"; tag "basic"; tag "CCDS"; ccdsid "CCDS48431.1"; havana_gene "OTTMUSG00000021748.1"; havana_transcript "OTTMUST00000051617.1";
chr1	HAVANA	exon	166122160	166122306	0	+	.	gene_id "ENSMUSG00000040612.14"; transcript_id "ENSMUST00000192638.6"; gene_type "protein_coding"; gene_name "Ildr2"; transcript_type "protein_coding"; transcript_name "Ildr2-203"; exon_number 4; exon_id "ENSMUSE00000225308.7"; level 2; protein_id "ENSMUSP00000142311.2"; transcript_support_level "1"; mgi_id "MGI:1196370"; tag "basic"; tag "Ensembl_canonical"; tag "GENCODE_Primary"; tag "appris_principal_1"; havana_gene "OTTMUSG00000021748.1"; havana_transcript "OTTMUST00000128284.1";
chr1	HAVANA	CDS	166122160	166122306	0	+	2	gene_id "ENSMUSG00000040612.14"; transcript_id "ENSMUST00000192638.6"; gene_type "protein_coding"; gene_name "Ildr2"; transcript_type "protein_coding"; transcript_name "Ildr2-203"; exon_number 4; exon_id "ENSMUSE00000225308.7"; level 2; protein_id "ENSMUSP00000142311.2"; transcript_support_level "1"; mgi_id "MGI:1196370"; tag "basic"; tag "Ensembl_canonical"; tag "GENCODE_Primary"; tag "appris_principal_1"; havana_gene "OTTMUSG00000021748.1"; havana_transcript "OTTMUST00000128284.1";
chr1	HAVANA	exon	166122160	166122306	0	+	.	gene_id "ENSMUSG00000040612.14"; transcript_id "ENSMUST00000194964.6"; gene_type "protein_coding"; gene_name "Ildr2"; transcript_type "protein_coding"; transcript_name "Ildr2-206"; exon_number 5; exon_id "ENSMUSE00000225308.7"; level 2; protein_id "ENSMUSP00000142152.2"; transcript_support_level "1"; mgi_id "MGI:1196370"; tag "basic"; havana_gene "OTTMUSG00000021748.1"; havana_transcript "OTTMUST00000128283.1";
chr1	HAVANA	CDS	166122160	166122306	0	+	2	gene_id "ENSMUSG00000040612.14"; transcript_id "ENSMUST00000194964.6"; gene_type "protein_coding"; gene_name "Ildr2"; transcript_type "protein_coding"; transcript_name "Ildr2-206"; exon_number 5; exon_id "ENSMUSE00000225308.7"; level 2; protein_id "ENSMUSP00000142152.2"; transcript_support_level "1"; mgi_id "MGI:1196370"; tag "basic"; havana_gene "OTTMUSG00000021748.1"; havana_transcript "OTTMUST00000128283.1";
chr1	HAVANA	exon	166122160	166122306	0	+	.	gene_id "ENSMUSG00000040612.14"; transcript_id "ENSMUST00000195557.6"; gene_type "protein_coding"; gene_name "Ildr2"; transcript_type "protein_coding"; transcript_name "Ildr2-207"; exon_number 5; exon_id "ENSMUSE00000225308.7"; level 1; protein_id "ENSMUSP00000142240.2"; transcript_support_level "1"; mgi_id "MGI:1196370"; tag "basic"; tag "exp_conf"; havana_gene "OTTMUSG00000021748.1"; havana_transcript "OTTMUST00000128286.1";
chr1	HAVANA	CDS	166122160	166122306	0	+	2	gene_id "ENSMUSG00000040612.14"; transcript_id "ENSMUST00000195557.6"; gene_type "protein_coding"; gene_name "Ildr2"; transcript_type "protein_coding"; transcript_name "Ildr2-207"; exon_number 5; exon_id "ENSMUSE00000225308.7"; level 1; protein_id "ENSMUSP00000142240.2"; transcript_support_level "1"; mgi_id "MGI:1196370"; tag "basic"; tag "exp_conf"; havana_gene "OTTMUSG00000021748.1"; havana_transcript "OTTMUST00000128286.1";
chr1	ENSEMBL_gcm37	exon	166122160	166122306	0.0221666069897821	+	.	gene_id "ENSMUSG00000040612.14"; transcript_id "ENSMUSG00000040612.14_tx_6"; exon_id "chr1_166122160_166122306_+"; exonnum "6"; txlen "2834";
chr1	HAVANA	exon	166123321	166123497	0	+	.	gene_id "ENSMUSG00000040612.14"; transcript_id "ENSMUST00000111416.7"; gene_type "protein_coding"; gene_name "Ildr2"; transcript_type "protein_coding"; transcript_name "Ildr2-201"; exon_number 6; exon_id "ENSMUSE00000687775.2"; level 2; protein_id "ENSMUSP00000107047.2"; transcript_support_level "1"; mgi_id "MGI:1196370"; tag "basic"; tag "CCDS"; ccdsid "CCDS48431.1"; havana_gene "OTTMUSG00000021748.1"; havana_transcript "OTTMUST00000051617.1";
chr1	HAVANA	CDS	166123321	166123497	0	+	2	gene_id "ENSMUSG00000040612.14"; transcript_id "ENSMUST00000111416.7"; gene_type "protein_coding"; gene_name "Ildr2"; transcript_type "protein_coding"; transcript_name "Ildr2-201"; exon_number 6; exon_id "ENSMUSE00000687775.2"; level 2; protein_id "ENSMUSP00000107047.2"; transcript_support_level "1"; mgi_id "MGI:1196370"; tag "basic"; tag "CCDS"; ccdsid "CCDS48431.1"; havana_gene "OTTMUSG00000021748.1"; havana_transcript "OTTMUST00000051617.1";
chr1	HAVANA	exon	166123321	166123497	0	+	.	gene_id "ENSMUSG00000040612.14"; transcript_id "ENSMUST00000192638.6"; gene_type "protein_coding"; gene_name "Ildr2"; transcript_type "protein_coding"; transcript_name "Ildr2-203"; exon_number 5; exon_id "ENSMUSE00000687775.2"; level 2; protein_id "ENSMUSP00000142311.2"; transcript_support_level "1"; mgi_id "MGI:1196370"; tag "basic"; tag "Ensembl_canonical"; tag "GENCODE_Primary"; tag "appris_principal_1"; havana_gene "OTTMUSG00000021748.1"; havana_transcript "OTTMUST00000128284.1";
chr1	HAVANA	CDS	166123321	166123497	0	+	2	gene_id "ENSMUSG00000040612.14"; transcript_id "ENSMUST00000192638.6"; gene_type "protein_coding"; gene_name "Ildr2"; transcript_type "protein_coding"; transcript_name "Ildr2-203"; exon_number 5; exon_id "ENSMUSE00000687775.2"; level 2; protein_id "ENSMUSP00000142311.2"; transcript_support_level "1"; mgi_id "MGI:1196370"; tag "basic"; tag "Ensembl_canonical"; tag "GENCODE_Primary"; tag "appris_principal_1"; havana_gene "OTTMUSG00000021748.1"; havana_transcript "OTTMUST00000128284.1";
chr1	HAVANA	exon	166123321	166123497	0	+	.	gene_id "ENSMUSG00000040612.14"; transcript_id "ENSMUST00000195557.6"; gene_type "protein_coding"; gene_name "Ildr2"; transcript_type "protein_coding"; transcript_name "Ildr2-207"; exon_number 6; exon_id "ENSMUSE00000687775.2"; level 1; protein_id "ENSMUSP00000142240.2"; transcript_support_level "1"; mgi_id "MGI:1196370"; tag "basic"; tag "exp_conf"; havana_gene "OTTMUSG00000021748.1"; havana_transcript "OTTMUST00000128286.1";
chr1	HAVANA	CDS	166123321	166123497	0	+	2	gene_id "ENSMUSG00000040612.14"; transcript_id "ENSMUST00000195557.6"; gene_type "protein_coding"; gene_name "Ildr2"; transcript_type "protein_coding"; transcript_name "Ildr2-207"; exon_number 6; exon_id "ENSMUSE00000687775.2"; level 1; protein_id "ENSMUSP00000142240.2"; transcript_support_level "1"; mgi_id "MGI:1196370"; tag "basic"; tag "exp_conf"; havana_gene "OTTMUSG00000021748.1"; havana_transcript "OTTMUST00000128286.1";
chr1	ENSEMBL_gcm37	exon	166123321	166123497	0.0221666069897821	+	.	gene_id "ENSMUSG00000040612.14"; transcript_id "ENSMUSG00000040612.14_tx_6"; exon_id "chr1_166123321_166123497_+"; exonnum "7"; txlen "2834";
chr1	HAVANA	exon	166131071	166131184	0	+	.	gene_id "ENSMUSG00000040612.14"; transcript_id "ENSMUST00000111416.7"; gene_type "protein_coding"; gene_name "Ildr2"; transcript_type "protein_coding"; transcript_name "Ildr2-201"; exon_number 7; exon_id "ENSMUSE00000687772.2"; level 2; protein_id "ENSMUSP00000107047.2"; transcript_support_level "1"; mgi_id "MGI:1196370"; tag "basic"; tag "CCDS"; ccdsid "CCDS48431.1"; havana_gene "OTTMUSG00000021748.1"; havana_transcript "OTTMUST00000051617.1";
chr1	HAVANA	CDS	166131071	166131184	0	+	2	gene_id "ENSMUSG00000040612.14"; transcript_id "ENSMUST00000111416.7"; gene_type "protein_coding"; gene_name "Ildr2"; transcript_type "protein_coding"; transcript_name "Ildr2-201"; exon_number 7; exon_id "ENSMUSE00000687772.2"; level 2; protein_id "ENSMUSP00000107047.2"; transcript_support_level "1"; mgi_id "MGI:1196370"; tag "basic"; tag "CCDS"; ccdsid "CCDS48431.1"; havana_gene "OTTMUSG00000021748.1"; havana_transcript "OTTMUST00000051617.1";
chr1	HAVANA	exon	166131071	166131184	0	+	.	gene_id "ENSMUSG00000040612.14"; transcript_id "ENSMUST00000192638.6"; gene_type "protein_coding"; gene_name "Ildr2"; transcript_type "protein_coding"; transcript_name "Ildr2-203"; exon_number 6; exon_id "ENSMUSE00000687772.2"; level 2; protein_id "ENSMUSP00000142311.2"; transcript_support_level "1"; mgi_id "MGI:1196370"; tag "basic"; tag "Ensembl_canonical"; tag "GENCODE_Primary"; tag "appris_principal_1"; havana_gene "OTTMUSG00000021748.1"; havana_transcript "OTTMUST00000128284.1";
chr1	HAVANA	CDS	166131071	166131184	0	+	2	gene_id "ENSMUSG00000040612.14"; transcript_id "ENSMUST00000192638.6"; gene_type "protein_coding"; gene_name "Ildr2"; transcript_type "protein_coding"; transcript_name "Ildr2-203"; exon_number 6; exon_id "ENSMUSE00000687772.2"; level 2; protein_id "ENSMUSP00000142311.2"; transcript_support_level "1"; mgi_id "MGI:1196370"; tag "basic"; tag "Ensembl_canonical"; tag "GENCODE_Primary"; tag "appris_principal_1"; havana_gene "OTTMUSG00000021748.1"; havana_transcript "OTTMUST00000128284.1";
chr1	HAVANA	exon	166131071	166131184	0	+	.	gene_id "ENSMUSG00000040612.14"; transcript_id "ENSMUST00000192732.6"; gene_type "protein_coding"; gene_name "Ildr2"; transcript_type "protein_coding"; transcript_name "Ildr2-204"; exon_number 4; exon_id "ENSMUSE00000687772.2"; level 2; protein_id "ENSMUSP00000141502.2"; transcript_support_level "1"; mgi_id "MGI:1196370"; tag "basic"; havana_gene "OTTMUSG00000021748.1"; havana_transcript "OTTMUST00000128287.1";
chr1	HAVANA	CDS	166131071	166131184	0	+	2	gene_id "ENSMUSG00000040612.14"; transcript_id "ENSMUST00000192732.6"; gene_type "protein_coding"; gene_name "Ildr2"; transcript_type "protein_coding"; transcript_name "Ildr2-204"; exon_number 4; exon_id "ENSMUSE00000687772.2"; level 2; protein_id "ENSMUSP00000141502.2"; transcript_support_level "1"; mgi_id "MGI:1196370"; tag "basic"; havana_gene "OTTMUSG00000021748.1"; havana_transcript "OTTMUST00000128287.1";
chr1	HAVANA	exon	166131071	166131184	0	+	.	gene_id "ENSMUSG00000040612.14"; transcript_id "ENSMUST00000193860.2"; gene_type "protein_coding"; gene_name "Ildr2"; transcript_type "protein_coding"; transcript_name "Ildr2-205"; exon_number 5; exon_id "ENSMUSE00000687772.2"; level 2; protein_id "ENSMUSP00000141323.2"; transcript_support_level "1"; mgi_id "MGI:1196370"; tag "basic"; havana_gene "OTTMUSG00000021748.1"; havana_transcript "OTTMUST00000128288.1";
chr1	HAVANA	CDS	166131071	166131184	0	+	2	gene_id "ENSMUSG00000040612.14"; transcript_id "ENSMUST00000193860.2"; gene_type "protein_coding"; gene_name "Ildr2"; transcript_type "protein_coding"; transcript_name "Ildr2-205"; exon_number 5; exon_id "ENSMUSE00000687772.2"; level 2; protein_id "ENSMUSP00000141323.2"; transcript_support_level "1"; mgi_id "MGI:1196370"; tag "basic"; havana_gene "OTTMUSG00000021748.1"; havana_transcript "OTTMUST00000128288.1";
chr1	HAVANA	exon	166131071	166131184	0	+	.	gene_id "ENSMUSG00000040612.14"; transcript_id "ENSMUST00000194964.6"; gene_type "protein_coding"; gene_name "Ildr2"; transcript_type "protein_coding"; transcript_name "Ildr2-206"; exon_number 6; exon_id "ENSMUSE00000687772.2"; level 2; protein_id "ENSMUSP00000142152.2"; transcript_support_level "1"; mgi_id "MGI:1196370"; tag "basic"; havana_gene "OTTMUSG00000021748.1"; havana_transcript "OTTMUST00000128283.1";
chr1	HAVANA	CDS	166131071	166131184	0	+	2	gene_id "ENSMUSG00000040612.14"; transcript_id "ENSMUST00000194964.6"; gene_type "protein_coding"; gene_name "Ildr2"; transcript_type "protein_coding"; transcript_name "Ildr2-206"; exon_number 6; exon_id "ENSMUSE00000687772.2"; level 2; protein_id "ENSMUSP00000142152.2"; transcript_support_level "1"; mgi_id "MGI:1196370"; tag "basic"; havana_gene "OTTMUSG00000021748.1"; havana_transcript "OTTMUST00000128283.1";
chr1	HAVANA	exon	166131071	166131184	0	+	.	gene_id "ENSMUSG00000040612.14"; transcript_id "ENSMUST00000195557.6"; gene_type "protein_coding"; gene_name "Ildr2"; transcript_type "protein_coding"; transcript_name "Ildr2-207"; exon_number 7; exon_id "ENSMUSE00000687772.2"; level 1; protein_id "ENSMUSP00000142240.2"; transcript_support_level "1"; mgi_id "MGI:1196370"; tag "basic"; tag "exp_conf"; havana_gene "OTTMUSG00000021748.1"; havana_transcript "OTTMUST00000128286.1";
chr1	HAVANA	CDS	166131071	166131184	0	+	2	gene_id "ENSMUSG00000040612.14"; transcript_id "ENSMUST00000195557.6"; gene_type "protein_coding"; gene_name "Ildr2"; transcript_type "protein_coding"; transcript_name "Ildr2-207"; exon_number 7; exon_id "ENSMUSE00000687772.2"; level 1; protein_id "ENSMUSP00000142240.2"; transcript_support_level "1"; mgi_id "MGI:1196370"; tag "basic"; tag "exp_conf"; havana_gene "OTTMUSG00000021748.1"; havana_transcript "OTTMUST00000128286.1";
chr1	ENSEMBL_gcm37	exon	166131071	166131184	0.0221666069897821	+	.	gene_id "ENSMUSG00000040612.14"; transcript_id "ENSMUSG00000040612.14_tx_6"; exon_id "chr1_166131071_166131184_+"; exonnum "8"; txlen "2834";
chr1	HAVANA	exon	166135289	166135502	0	+	.	gene_id "ENSMUSG00000040612.14"; transcript_id "ENSMUST00000111416.7"; gene_type "protein_coding"; gene_name "Ildr2"; transcript_type "protein_coding"; transcript_name "Ildr2-201"; exon_number 8; exon_id "ENSMUSE00000687770.2"; level 2; protein_id "ENSMUSP00000107047.2"; transcript_support_level "1"; mgi_id "MGI:1196370"; tag "basic"; tag "CCDS"; ccdsid "CCDS48431.1"; havana_gene "OTTMUSG00000021748.1"; havana_transcript "OTTMUST00000051617.1";
chr1	HAVANA	CDS	166135289	166135502	0	+	2	gene_id "ENSMUSG00000040612.14"; transcript_id "ENSMUST00000111416.7"; gene_type "protein_coding"; gene_name "Ildr2"; transcript_type "protein_coding"; transcript_name "Ildr2-201"; exon_number 8; exon_id "ENSMUSE00000687770.2"; level 2; protein_id "ENSMUSP00000107047.2"; transcript_support_level "1"; mgi_id "MGI:1196370"; tag "basic"; tag "CCDS"; ccdsid "CCDS48431.1"; havana_gene "OTTMUSG00000021748.1"; havana_transcript "OTTMUST00000051617.1";
chr1	HAVANA	exon	166135289	166135502	0	+	.	gene_id "ENSMUSG00000040612.14"; transcript_id "ENSMUST00000192638.6"; gene_type "protein_coding"; gene_name "Ildr2"; transcript_type "protein_coding"; transcript_name "Ildr2-203"; exon_number 7; exon_id "ENSMUSE00000687770.2"; level 2; protein_id "ENSMUSP00000142311.2"; transcript_support_level "1"; mgi_id "MGI:1196370"; tag "basic"; tag "Ensembl_canonical"; tag "GENCODE_Primary"; tag "appris_principal_1"; havana_gene "OTTMUSG00000021748.1"; havana_transcript "OTTMUST00000128284.1";
chr1	HAVANA	CDS	166135289	166135502	0	+	2	gene_id "ENSMUSG00000040612.14"; transcript_id "ENSMUST00000192638.6"; gene_type "protein_coding"; gene_name "Ildr2"; transcript_type "protein_coding"; transcript_name "Ildr2-203"; exon_number 7; exon_id "ENSMUSE00000687770.2"; level 2; protein_id "ENSMUSP00000142311.2"; transcript_support_level "1"; mgi_id "MGI:1196370"; tag "basic"; tag "Ensembl_canonical"; tag "GENCODE_Primary"; tag "appris_principal_1"; havana_gene "OTTMUSG00000021748.1"; havana_transcript "OTTMUST00000128284.1";
chr1	HAVANA	exon	166135289	166135502	0	+	.	gene_id "ENSMUSG00000040612.14"; transcript_id "ENSMUST00000192732.6"; gene_type "protein_coding"; gene_name "Ildr2"; transcript_type "protein_coding"; transcript_name "Ildr2-204"; exon_number 5; exon_id "ENSMUSE00000687770.2"; level 2; protein_id "ENSMUSP00000141502.2"; transcript_support_level "1"; mgi_id "MGI:1196370"; tag "basic"; havana_gene "OTTMUSG00000021748.1"; havana_transcript "OTTMUST00000128287.1";
chr1	HAVANA	CDS	166135289	166135502	0	+	2	gene_id "ENSMUSG00000040612.14"; transcript_id "ENSMUST00000192732.6"; gene_type "protein_coding"; gene_name "Ildr2"; transcript_type "protein_coding"; transcript_name "Ildr2-204"; exon_number 5; exon_id "ENSMUSE00000687770.2"; level 2; protein_id "ENSMUSP00000141502.2"; transcript_support_level "1"; mgi_id "MGI:1196370"; tag "basic"; havana_gene "OTTMUSG00000021748.1"; havana_transcript "OTTMUST00000128287.1";
chr1	HAVANA	exon	166135289	166135502	0	+	.	gene_id "ENSMUSG00000040612.14"; transcript_id "ENSMUST00000193860.2"; gene_type "protein_coding"; gene_name "Ildr2"; transcript_type "protein_coding"; transcript_name "Ildr2-205"; exon_number 6; exon_id "ENSMUSE00000687770.2"; level 2; protein_id "ENSMUSP00000141323.2"; transcript_support_level "1"; mgi_id "MGI:1196370"; tag "basic"; havana_gene "OTTMUSG00000021748.1"; havana_transcript "OTTMUST00000128288.1";
chr1	HAVANA	CDS	166135289	166135502	0	+	2	gene_id "ENSMUSG00000040612.14"; transcript_id "ENSMUST00000193860.2"; gene_type "protein_coding"; gene_name "Ildr2"; transcript_type "protein_coding"; transcript_name "Ildr2-205"; exon_number 6; exon_id "ENSMUSE00000687770.2"; level 2; protein_id "ENSMUSP00000141323.2"; transcript_support_level "1"; mgi_id "MGI:1196370"; tag "basic"; havana_gene "OTTMUSG00000021748.1"; havana_transcript "OTTMUST00000128288.1";
chr1	HAVANA	exon	166135289	166135502	0	+	.	gene_id "ENSMUSG00000040612.14"; transcript_id "ENSMUST00000194964.6"; gene_type "protein_coding"; gene_name "Ildr2"; transcript_type "protein_coding"; transcript_name "Ildr2-206"; exon_number 7; exon_id "ENSMUSE00000687770.2"; level 2; protein_id "ENSMUSP00000142152.2"; transcript_support_level "1"; mgi_id "MGI:1196370"; tag "basic"; havana_gene "OTTMUSG00000021748.1"; havana_transcript "OTTMUST00000128283.1";
chr1	HAVANA	CDS	166135289	166135502	0	+	2	gene_id "ENSMUSG00000040612.14"; transcript_id "ENSMUST00000194964.6"; gene_type "protein_coding"; gene_name "Ildr2"; transcript_type "protein_coding"; transcript_name "Ildr2-206"; exon_number 7; exon_id "ENSMUSE00000687770.2"; level 2; protein_id "ENSMUSP00000142152.2"; transcript_support_level "1"; mgi_id "MGI:1196370"; tag "basic"; havana_gene "OTTMUSG00000021748.1"; havana_transcript "OTTMUST00000128283.1";
chr1	HAVANA	exon	166135289	166135502	0	+	.	gene_id "ENSMUSG00000040612.14"; transcript_id "ENSMUST00000195557.6"; gene_type "protein_coding"; gene_name "Ildr2"; transcript_type "protein_coding"; transcript_name "Ildr2-207"; exon_number 8; exon_id "ENSMUSE00000687770.2"; level 1; protein_id "ENSMUSP00000142240.2"; transcript_support_level "1"; mgi_id "MGI:1196370"; tag "basic"; tag "exp_conf"; havana_gene "OTTMUSG00000021748.1"; havana_transcript "OTTMUST00000128286.1";
chr1	HAVANA	CDS	166135289	166135502	0	+	2	gene_id "ENSMUSG00000040612.14"; transcript_id "ENSMUST00000195557.6"; gene_type "protein_coding"; gene_name "Ildr2"; transcript_type "protein_coding"; transcript_name "Ildr2-207"; exon_number 8; exon_id "ENSMUSE00000687770.2"; level 1; protein_id "ENSMUSP00000142240.2"; transcript_support_level "1"; mgi_id "MGI:1196370"; tag "basic"; tag "exp_conf"; havana_gene "OTTMUSG00000021748.1"; havana_transcript "OTTMUST00000128286.1";
chr1	ENSEMBL_gcm37	exon	166135289	166135502	0.0221666069897821	+	.	gene_id "ENSMUSG00000040612.14"; transcript_id "ENSMUSG00000040612.14_tx_6"; exon_id "chr1_166135289_166135502_+"; exonnum "9"; txlen "2834";
chr1	HAVANA	exon	166136416	166137112	0	+	.	gene_id "ENSMUSG00000040612.14"; transcript_id "ENSMUST00000111416.7"; gene_type "protein_coding"; gene_name "Ildr2"; transcript_type "protein_coding"; transcript_name "Ildr2-201"; exon_number 9; exon_id "ENSMUSE00000687769.2"; level 2; protein_id "ENSMUSP00000107047.2"; transcript_support_level "1"; mgi_id "MGI:1196370"; tag "basic"; tag "CCDS"; ccdsid "CCDS48431.1"; havana_gene "OTTMUSG00000021748.1"; havana_transcript "OTTMUST00000051617.1";
chr1	HAVANA	CDS	166136416	166137112	0	+	1	gene_id "ENSMUSG00000040612.14"; transcript_id "ENSMUST00000111416.7"; gene_type "protein_coding"; gene_name "Ildr2"; transcript_type "protein_coding"; transcript_name "Ildr2-201"; exon_number 9; exon_id "ENSMUSE00000687769.2"; level 2; protein_id "ENSMUSP00000107047.2"; transcript_support_level "1"; mgi_id "MGI:1196370"; tag "basic"; tag "CCDS"; ccdsid "CCDS48431.1"; havana_gene "OTTMUSG00000021748.1"; havana_transcript "OTTMUST00000051617.1";
chr1	HAVANA	exon	166136416	166137112	0	+	.	gene_id "ENSMUSG00000040612.14"; transcript_id "ENSMUST00000192638.6"; gene_type "protein_coding"; gene_name "Ildr2"; transcript_type "protein_coding"; transcript_name "Ildr2-203"; exon_number 8; exon_id "ENSMUSE00000687769.2"; level 2; protein_id "ENSMUSP00000142311.2"; transcript_support_level "1"; mgi_id "MGI:1196370"; tag "basic"; tag "Ensembl_canonical"; tag "GENCODE_Primary"; tag "appris_principal_1"; havana_gene "OTTMUSG00000021748.1"; havana_transcript "OTTMUST00000128284.1";
chr1	HAVANA	CDS	166136416	166137112	0	+	1	gene_id "ENSMUSG00000040612.14"; transcript_id "ENSMUST00000192638.6"; gene_type "protein_coding"; gene_name "Ildr2"; transcript_type "protein_coding"; transcript_name "Ildr2-203"; exon_number 8; exon_id "ENSMUSE00000687769.2"; level 2; protein_id "ENSMUSP00000142311.2"; transcript_support_level "1"; mgi_id "MGI:1196370"; tag "basic"; tag "Ensembl_canonical"; tag "GENCODE_Primary"; tag "appris_principal_1"; havana_gene "OTTMUSG00000021748.1"; havana_transcript "OTTMUST00000128284.1";
chr1	HAVANA	exon	166136416	166137112	0	+	.	gene_id "ENSMUSG00000040612.14"; transcript_id "ENSMUST00000192732.6"; gene_type "protein_coding"; gene_name "Ildr2"; transcript_type "protein_coding"; transcript_name "Ildr2-204"; exon_number 6; exon_id "ENSMUSE00000687769.2"; level 2; protein_id "ENSMUSP00000141502.2"; transcript_support_level "1"; mgi_id "MGI:1196370"; tag "basic"; havana_gene "OTTMUSG00000021748.1"; havana_transcript "OTTMUST00000128287.1";
chr1	HAVANA	CDS	166136416	166137112	0	+	1	gene_id "ENSMUSG00000040612.14"; transcript_id "ENSMUST00000192732.6"; gene_type "protein_coding"; gene_name "Ildr2"; transcript_type "protein_coding"; transcript_name "Ildr2-204"; exon_number 6; exon_id "ENSMUSE00000687769.2"; level 2; protein_id "ENSMUSP00000141502.2"; transcript_support_level "1"; mgi_id "MGI:1196370"; tag "basic"; havana_gene "OTTMUSG00000021748.1"; havana_transcript "OTTMUST00000128287.1";
chr1	HAVANA	exon	166136416	166137112	0	+	.	gene_id "ENSMUSG00000040612.14"; transcript_id "ENSMUST00000193860.2"; gene_type "protein_coding"; gene_name "Ildr2"; transcript_type "protein_coding"; transcript_name "Ildr2-205"; exon_number 7; exon_id "ENSMUSE00000687769.2"; level 2; protein_id "ENSMUSP00000141323.2"; transcript_support_level "1"; mgi_id "MGI:1196370"; tag "basic"; havana_gene "OTTMUSG00000021748.1"; havana_transcript "OTTMUST00000128288.1";
chr1	HAVANA	CDS	166136416	166137112	0	+	1	gene_id "ENSMUSG00000040612.14"; transcript_id "ENSMUST00000193860.2"; gene_type "protein_coding"; gene_name "Ildr2"; transcript_type "protein_coding"; transcript_name "Ildr2-205"; exon_number 7; exon_id "ENSMUSE00000687769.2"; level 2; protein_id "ENSMUSP00000141323.2"; transcript_support_level "1"; mgi_id "MGI:1196370"; tag "basic"; havana_gene "OTTMUSG00000021748.1"; havana_transcript "OTTMUST00000128288.1";
chr1	HAVANA	exon	166136416	166137112	0	+	.	gene_id "ENSMUSG00000040612.14"; transcript_id "ENSMUST00000194964.6"; gene_type "protein_coding"; gene_name "Ildr2"; transcript_type "protein_coding"; transcript_name "Ildr2-206"; exon_number 8; exon_id "ENSMUSE00000687769.2"; level 2; protein_id "ENSMUSP00000142152.2"; transcript_support_level "1"; mgi_id "MGI:1196370"; tag "basic"; havana_gene "OTTMUSG00000021748.1"; havana_transcript "OTTMUST00000128283.1";
chr1	HAVANA	CDS	166136416	166137112	0	+	1	gene_id "ENSMUSG00000040612.14"; transcript_id "ENSMUST00000194964.6"; gene_type "protein_coding"; gene_name "Ildr2"; transcript_type "protein_coding"; transcript_name "Ildr2-206"; exon_number 8; exon_id "ENSMUSE00000687769.2"; level 2; protein_id "ENSMUSP00000142152.2"; transcript_support_level "1"; mgi_id "MGI:1196370"; tag "basic"; havana_gene "OTTMUSG00000021748.1"; havana_transcript "OTTMUST00000128283.1";
chr1	ENSEMBL_gcm37	exon	166136416	166137112	0.0221666069897821	+	.	gene_id "ENSMUSG00000040612.14"; transcript_id "ENSMUSG00000040612.14_tx_6"; exon_id "chr1_166136416_166137112_+"; exonnum "10"; txlen "2834";
chr1	HAVANA	CDS	166138329	166138356	0	+	1	gene_id "ENSMUSG00000040612.14"; transcript_id "ENSMUST00000195557.6"; gene_type "protein_coding"; gene_name "Ildr2"; transcript_type "protein_coding"; transcript_name "Ildr2-207"; exon_number 9; exon_id "ENSMUSE00001345115.2"; level 1; protein_id "ENSMUSP00000142240.2"; transcript_support_level "1"; mgi_id "MGI:1196370"; tag "basic"; tag "exp_conf"; havana_gene "OTTMUSG00000021748.1"; havana_transcript "OTTMUST00000128286.1";
chr1	HAVANA	CDS	166138329	166138361	0	+	0	gene_id "ENSMUSG00000040612.14"; transcript_id "ENSMUST00000111416.7"; gene_type "protein_coding"; gene_name "Ildr2"; transcript_type "protein_coding"; transcript_name "Ildr2-201"; exon_number 10; exon_id "ENSMUSE00000687768.2"; level 2; protein_id "ENSMUSP00000107047.2"; transcript_support_level "1"; mgi_id "MGI:1196370"; tag "basic"; tag "CCDS"; ccdsid "CCDS48431.1"; havana_gene "OTTMUSG00000021748.1"; havana_transcript "OTTMUST00000051617.1";
chr1	HAVANA	CDS	166138329	166138361	0	+	0	gene_id "ENSMUSG00000040612.14"; transcript_id "ENSMUST00000192638.6"; gene_type "protein_coding"; gene_name "Ildr2"; transcript_type "protein_coding"; transcript_name "Ildr2-203"; exon_number 9; exon_id "ENSMUSE00001338447.2"; level 2; protein_id "ENSMUSP00000142311.2"; transcript_support_level "1"; mgi_id "MGI:1196370"; tag "basic"; tag "Ensembl_canonical"; tag "GENCODE_Primary"; tag "appris_principal_1"; havana_gene "OTTMUSG00000021748.1"; havana_transcript "OTTMUST00000128284.1";
chr1	HAVANA	CDS	166138329	166138361	0	+	0	gene_id "ENSMUSG00000040612.14"; transcript_id "ENSMUST00000192732.6"; gene_type "protein_coding"; gene_name "Ildr2"; transcript_type "protein_coding"; transcript_name "Ildr2-204"; exon_number 7; exon_id "ENSMUSE00001338447.2"; level 2; protein_id "ENSMUSP00000141502.2"; transcript_support_level "1"; mgi_id "MGI:1196370"; tag "basic"; havana_gene "OTTMUSG00000021748.1"; havana_transcript "OTTMUST00000128287.1";
chr1	HAVANA	CDS	166138329	166138361	0	+	0	gene_id "ENSMUSG00000040612.14"; transcript_id "ENSMUST00000193860.2"; gene_type "protein_coding"; gene_name "Ildr2"; transcript_type "protein_coding"; transcript_name "Ildr2-205"; exon_number 8; exon_id "ENSMUSE00001338447.2"; level 2; protein_id "ENSMUSP00000141323.2"; transcript_support_level "1"; mgi_id "MGI:1196370"; tag "basic"; havana_gene "OTTMUSG00000021748.1"; havana_transcript "OTTMUST00000128288.1";
chr1	HAVANA	CDS	166138329	166138361	0	+	0	gene_id "ENSMUSG00000040612.14"; transcript_id "ENSMUST00000194964.6"; gene_type "protein_coding"; gene_name "Ildr2"; transcript_type "protein_coding"; transcript_name "Ildr2-206"; exon_number 9; exon_id "ENSMUSE00001338447.2"; level 2; protein_id "ENSMUSP00000142152.2"; transcript_support_level "1"; mgi_id "MGI:1196370"; tag "basic"; havana_gene "OTTMUSG00000021748.1"; havana_transcript "OTTMUST00000128283.1";
chr1	HAVANA	CDS	166138329	166138387	0	+	2	gene_id "ENSMUSG00000040612.14"; transcript_id "ENSMUST00000192426.6"; gene_type "protein_coding"; gene_name "Ildr2"; transcript_type "protein_coding"; transcript_name "Ildr2-202"; exon_number 4; exon_id "ENSMUSE00001340282.2"; level 2; protein_id "ENSMUSP00000141961.2"; transcript_support_level "1"; mgi_id "MGI:1196370"; tag "basic"; havana_gene "OTTMUSG00000021748.1"; havana_transcript "OTTMUST00000128285.1";
chr1	HAVANA	exon	166138329	166138839	0	+	.	gene_id "ENSMUSG00000040612.14"; transcript_id "ENSMUST00000192426.6"; gene_type "protein_coding"; gene_name "Ildr2"; transcript_type "protein_coding"; transcript_name "Ildr2-202"; exon_number 4; exon_id "ENSMUSE00001340282.2"; level 2; protein_id "ENSMUSP00000141961.2"; transcript_support_level "1"; mgi_id "MGI:1196370"; tag "basic"; havana_gene "OTTMUSG00000021748.1"; havana_transcript "OTTMUST00000128285.1";
chr1	HAVANA	exon	166138329	166138839	0	+	.	gene_id "ENSMUSG00000040612.14"; transcript_id "ENSMUST00000192638.6"; gene_type "protein_coding"; gene_name "Ildr2"; transcript_type "protein_coding"; transcript_name "Ildr2-203"; exon_number 9; exon_id "ENSMUSE00001338447.2"; level 2; protein_id "ENSMUSP00000142311.2"; transcript_support_level "1"; mgi_id "MGI:1196370"; tag "basic"; tag "Ensembl_canonical"; tag "GENCODE_Primary"; tag "appris_principal_1"; havana_gene "OTTMUSG00000021748.1"; havana_transcript "OTTMUST00000128284.1";
chr1	HAVANA	exon	166138329	166138839	0	+	.	gene_id "ENSMUSG00000040612.14"; transcript_id "ENSMUST00000192732.6"; gene_type "protein_coding"; gene_name "Ildr2"; transcript_type "protein_coding"; transcript_name "Ildr2-204"; exon_number 7; exon_id "ENSMUSE00001338447.2"; level 2; protein_id "ENSMUSP00000141502.2"; transcript_support_level "1"; mgi_id "MGI:1196370"; tag "basic"; havana_gene "OTTMUSG00000021748.1"; havana_transcript "OTTMUST00000128287.1";
chr1	HAVANA	exon	166138329	166138839	0	+	.	gene_id "ENSMUSG00000040612.14"; transcript_id "ENSMUST00000193860.2"; gene_type "protein_coding"; gene_name "Ildr2"; transcript_type "protein_coding"; transcript_name "Ildr2-205"; exon_number 8; exon_id "ENSMUSE00001338447.2"; level 2; protein_id "ENSMUSP00000141323.2"; transcript_support_level "1"; mgi_id "MGI:1196370"; tag "basic"; havana_gene "OTTMUSG00000021748.1"; havana_transcript "OTTMUST00000128288.1";
chr1	HAVANA	exon	166138329	166138839	0	+	.	gene_id "ENSMUSG00000040612.14"; transcript_id "ENSMUST00000194964.6"; gene_type "protein_coding"; gene_name "Ildr2"; transcript_type "protein_coding"; transcript_name "Ildr2-206"; exon_number 9; exon_id "ENSMUSE00001338447.2"; level 2; protein_id "ENSMUSP00000142152.2"; transcript_support_level "1"; mgi_id "MGI:1196370"; tag "basic"; havana_gene "OTTMUSG00000021748.1"; havana_transcript "OTTMUST00000128283.1";
chr1	HAVANA	exon	166138329	166138839	0	+	.	gene_id "ENSMUSG00000040612.14"; transcript_id "ENSMUST00000195557.6"; gene_type "protein_coding"; gene_name "Ildr2"; transcript_type "protein_coding"; transcript_name "Ildr2-207"; exon_number 9; exon_id "ENSMUSE00001345115.2"; level 1; protein_id "ENSMUSP00000142240.2"; transcript_support_level "1"; mgi_id "MGI:1196370"; tag "basic"; tag "exp_conf"; havana_gene "OTTMUSG00000021748.1"; havana_transcript "OTTMUST00000128286.1";
chr1	ENSEMBL_gcm37	exon	166138329	166138839	0.0221666069897821	+	.	gene_id "ENSMUSG00000040612.14"; transcript_id "ENSMUSG00000040612.14_tx_6"; exon_id "chr1_166138329_166138839_+"; exonnum "11"; txlen "2834";
chr1	HAVANA	exon	166138329	166144392	0	+	.	gene_id "ENSMUSG00000040612.14"; transcript_id "ENSMUST00000111416.7"; gene_type "protein_coding"; gene_name "Ildr2"; transcript_type "protein_coding"; transcript_name "Ildr2-201"; exon_number 10; exon_id "ENSMUSE00000687768.2"; level 2; protein_id "ENSMUSP00000107047.2"; transcript_support_level "1"; mgi_id "MGI:1196370"; tag "basic"; tag "CCDS"; ccdsid "CCDS48431.1"; havana_gene "OTTMUSG00000021748.1"; havana_transcript "OTTMUST00000051617.1";
chr1	HAVANA	stop_codon	166138357	166138359	0	+	0	gene_id "ENSMUSG00000040612.14"; transcript_id "ENSMUST00000195557.6"; gene_type "protein_coding"; gene_name "Ildr2"; transcript_type "protein_coding"; transcript_name "Ildr2-207"; exon_number 9; exon_id "ENSMUSE00001345115.2"; level 1; protein_id "ENSMUSP00000142240.2"; transcript_support_level "1"; mgi_id "MGI:1196370"; tag "basic"; tag "exp_conf"; havana_gene "OTTMUSG00000021748.1"; havana_transcript "OTTMUST00000128286.1";
chr1	HAVANA	UTR	166138357	166138839	0	+	.	gene_id "ENSMUSG00000040612.14"; transcript_id "ENSMUST00000195557.6"; gene_type "protein_coding"; gene_name "Ildr2"; transcript_type "protein_coding"; transcript_name "Ildr2-207"; exon_number 9; exon_id "ENSMUSE00001345115.2"; level 1; protein_id "ENSMUSP00000142240.2"; transcript_support_level "1"; mgi_id "MGI:1196370"; tag "basic"; tag "exp_conf"; havana_gene "OTTMUSG00000021748.1"; havana_transcript "OTTMUST00000128286.1";
chr1	HAVANA	stop_codon	166138362	166138364	0	+	0	gene_id "ENSMUSG00000040612.14"; transcript_id "ENSMUST00000111416.7"; gene_type "protein_coding"; gene_name "Ildr2"; transcript_type "protein_coding"; transcript_name "Ildr2-201"; exon_number 10; exon_id "ENSMUSE00000687768.2"; level 2; protein_id "ENSMUSP00000107047.2"; transcript_support_level "1"; mgi_id "MGI:1196370"; tag "basic"; tag "CCDS"; ccdsid "CCDS48431.1"; havana_gene "OTTMUSG00000021748.1"; havana_transcript "OTTMUST00000051617.1";
chr1	HAVANA	stop_codon	166138362	166138364	0	+	0	gene_id "ENSMUSG00000040612.14"; transcript_id "ENSMUST00000192638.6"; gene_type "protein_coding"; gene_name "Ildr2"; transcript_type "protein_coding"; transcript_name "Ildr2-203"; exon_number 9; exon_id "ENSMUSE00001338447.2"; level 2; protein_id "ENSMUSP00000142311.2"; transcript_support_level "1"; mgi_id "MGI:1196370"; tag "basic"; tag "Ensembl_canonical"; tag "GENCODE_Primary"; tag "appris_principal_1"; havana_gene "OTTMUSG00000021748.1"; havana_transcript "OTTMUST00000128284.1";
chr1	HAVANA	stop_codon	166138362	166138364	0	+	0	gene_id "ENSMUSG00000040612.14"; transcript_id "ENSMUST00000192732.6"; gene_type "protein_coding"; gene_name "Ildr2"; transcript_type "protein_coding"; transcript_name "Ildr2-204"; exon_number 7; exon_id "ENSMUSE00001338447.2"; level 2; protein_id "ENSMUSP00000141502.2"; transcript_support_level "1"; mgi_id "MGI:1196370"; tag "basic"; havana_gene "OTTMUSG00000021748.1"; havana_transcript "OTTMUST00000128287.1";
chr1	HAVANA	stop_codon	166138362	166138364	0	+	0	gene_id "ENSMUSG00000040612.14"; transcript_id "ENSMUST00000193860.2"; gene_type "protein_coding"; gene_name "Ildr2"; transcript_type "protein_coding"; transcript_name "Ildr2-205"; exon_number 8; exon_id "ENSMUSE00001338447.2"; level 2; protein_id "ENSMUSP00000141323.2"; transcript_support_level "1"; mgi_id "MGI:1196370"; tag "basic"; havana_gene "OTTMUSG00000021748.1"; havana_transcript "OTTMUST00000128288.1";
chr1	HAVANA	stop_codon	166138362	166138364	0	+	0	gene_id "ENSMUSG00000040612.14"; transcript_id "ENSMUST00000194964.6"; gene_type "protein_coding"; gene_name "Ildr2"; transcript_type "protein_coding"; transcript_name "Ildr2-206"; exon_number 9; exon_id "ENSMUSE00001338447.2"; level 2; protein_id "ENSMUSP00000142152.2"; transcript_support_level "1"; mgi_id "MGI:1196370"; tag "basic"; havana_gene "OTTMUSG00000021748.1"; havana_transcript "OTTMUST00000128283.1";
chr1	HAVANA	UTR	166138362	166138839	0	+	.	gene_id "ENSMUSG00000040612.14"; transcript_id "ENSMUST00000192638.6"; gene_type "protein_coding"; gene_name "Ildr2"; transcript_type "protein_coding"; transcript_name "Ildr2-203"; exon_number 9; exon_id "ENSMUSE00001338447.2"; level 2; protein_id "ENSMUSP00000142311.2"; transcript_support_level "1"; mgi_id "MGI:1196370"; tag "basic"; tag "Ensembl_canonical"; tag "GENCODE_Primary"; tag "appris_principal_1"; havana_gene "OTTMUSG00000021748.1"; havana_transcript "OTTMUST00000128284.1";
chr1	HAVANA	UTR	166138362	166138839	0	+	.	gene_id "ENSMUSG00000040612.14"; transcript_id "ENSMUST00000192732.6"; gene_type "protein_coding"; gene_name "Ildr2"; transcript_type "protein_coding"; transcript_name "Ildr2-204"; exon_number 7; exon_id "ENSMUSE00001338447.2"; level 2; protein_id "ENSMUSP00000141502.2"; transcript_support_level "1"; mgi_id "MGI:1196370"; tag "basic"; havana_gene "OTTMUSG00000021748.1"; havana_transcript "OTTMUST00000128287.1";
chr1	HAVANA	UTR	166138362	166138839	0	+	.	gene_id "ENSMUSG00000040612.14"; transcript_id "ENSMUST00000193860.2"; gene_type "protein_coding"; gene_name "Ildr2"; transcript_type "protein_coding"; transcript_name "Ildr2-205"; exon_number 8; exon_id "ENSMUSE00001338447.2"; level 2; protein_id "ENSMUSP00000141323.2"; transcript_support_level "1"; mgi_id "MGI:1196370"; tag "basic"; havana_gene "OTTMUSG00000021748.1"; havana_transcript "OTTMUST00000128288.1";
chr1	HAVANA	UTR	166138362	166138839	0	+	.	gene_id "ENSMUSG00000040612.14"; transcript_id "ENSMUST00000194964.6"; gene_type "protein_coding"; gene_name "Ildr2"; transcript_type "protein_coding"; transcript_name "Ildr2-206"; exon_number 9; exon_id "ENSMUSE00001338447.2"; level 2; protein_id "ENSMUSP00000142152.2"; transcript_support_level "1"; mgi_id "MGI:1196370"; tag "basic"; havana_gene "OTTMUSG00000021748.1"; havana_transcript "OTTMUST00000128283.1";
chr1	HAVANA	UTR	166138362	166144392	0	+	.	gene_id "ENSMUSG00000040612.14"; transcript_id "ENSMUST00000111416.7"; gene_type "protein_coding"; gene_name "Ildr2"; transcript_type "protein_coding"; transcript_name "Ildr2-201"; exon_number 10; exon_id "ENSMUSE00000687768.2"; level 2; protein_id "ENSMUSP00000107047.2"; transcript_support_level "1"; mgi_id "MGI:1196370"; tag "basic"; tag "CCDS"; ccdsid "CCDS48431.1"; havana_gene "OTTMUSG00000021748.1"; havana_transcript "OTTMUST00000051617.1";
chr1	HAVANA	stop_codon	166138388	166138390	0	+	0	gene_id "ENSMUSG00000040612.14"; transcript_id "ENSMUST00000192426.6"; gene_type "protein_coding"; gene_name "Ildr2"; transcript_type "protein_coding"; transcript_name "Ildr2-202"; exon_number 4; exon_id "ENSMUSE00001340282.2"; level 2; protein_id "ENSMUSP00000141961.2"; transcript_support_level "1"; mgi_id "MGI:1196370"; tag "basic"; havana_gene "OTTMUSG00000021748.1"; havana_transcript "OTTMUST00000128285.1";
chr1	HAVANA	UTR	166138388	166138839	0	+	.	gene_id "ENSMUSG00000040612.14"; transcript_id "ENSMUST00000192426.6"; gene_type "protein_coding"; gene_name "Ildr2"; transcript_type "protein_coding"; transcript_name "Ildr2-202"; exon_number 4; exon_id "ENSMUSE00001340282.2"; level 2; protein_id "ENSMUSP00000141961.2"; transcript_support_level "1"; mgi_id "MGI:1196370"; tag "basic"; havana_gene "OTTMUSG00000021748.1"; havana_transcript "OTTMUST00000128285.1";
chr1	HAVANA	exon	166166838	166167110	0	+	.	gene_id "ENSMUSG00000120355.2"; transcript_id "ENSMUST00000243449.2"; gene_type "lncRNA"; gene_name "Gm57148"; transcript_type "lncRNA"; transcript_name "Gm57148-202"; exon_number 1; exon_id "ENSMUSE00001640327.1"; level 2; mgi_id "MGI:7338209"; tag "TAGENE";
chr1	HAVANA	transcript	166166838	166171820	0	+	.	gene_id "ENSMUSG00000120355.2"; transcript_id "ENSMUST00000243449.2"; gene_type "lncRNA"; gene_name "Gm57148"; transcript_type "lncRNA"; transcript_name "Gm57148-202"; level 2; mgi_id "MGI:7338209"; tag "TAGENE";
chr1	HAVANA	gene	166166838	166175190	0	+	.	gene_id "ENSMUSG00000120355.2"; gene_type "lncRNA"; gene_name "Gm57148"; level 2; mgi_id "MGI:7338209";
chr1	HAVANA	exon	166166909	166167110	0	+	.	gene_id "ENSMUSG00000120355.2"; transcript_id "ENSMUST00000242759.2"; gene_type "lncRNA"; gene_name "Gm57148"; transcript_type "lncRNA"; transcript_name "Gm57148-201"; exon_number 1; exon_id "ENSMUSE00001640325.1"; level 2; mgi_id "MGI:7338209"; tag "Ensembl_canonical"; tag "GENCODE_Primary"; tag "TAGENE";
chr1	HAVANA	transcript	166166909	166175190	0	+	.	gene_id "ENSMUSG00000120355.2"; transcript_id "ENSMUST00000242759.2"; gene_type "lncRNA"; gene_name "Gm57148"; transcript_type "lncRNA"; transcript_name "Gm57148-201"; level 2; mgi_id "MGI:7338209"; tag "Ensembl_canonical"; tag "GENCODE_Primary"; tag "TAGENE";
chr1	HAVANA	exon	166166913	166167110	0	+	.	gene_id "ENSMUSG00000120355.2"; transcript_id "ENSMUST00000324723.1"; gene_type "lncRNA"; gene_name "Gm57148"; transcript_type "lncRNA"; transcript_name "Gm57148-203"; exon_number 1; exon_id "ENSMUSE00001640324.1"; level 2; mgi_id "MGI:7338209"; tag "basic"; tag "TAGENE";
chr1	HAVANA	transcript	166166913	166171677	0	+	.	gene_id "ENSMUSG00000120355.2"; transcript_id "ENSMUST00000324723.1"; gene_type "lncRNA"; gene_name "Gm57148"; transcript_type "lncRNA"; transcript_name "Gm57148-203"; level 2; mgi_id "MGI:7338209"; tag "basic"; tag "TAGENE";
chr1	HAVANA	exon	166166940	166167110	0	+	.	gene_id "ENSMUSG00000120355.2"; transcript_id "ENSMUST00000324724.1"; gene_type "lncRNA"; gene_name "Gm57148"; transcript_type "lncRNA"; transcript_name "Gm57148-204"; exon_number 1; exon_id "ENSMUSE00001640326.1"; level 2; mgi_id "MGI:7338209"; tag "basic"; tag "TAGENE";
chr1	HAVANA	transcript	166166940	166171675	0	+	.	gene_id "ENSMUSG00000120355.2"; transcript_id "ENSMUST00000324724.1"; gene_type "lncRNA"; gene_name "Gm57148"; transcript_type "lncRNA"; transcript_name "Gm57148-204"; level 2; mgi_id "MGI:7338209"; tag "basic"; tag "TAGENE";
chr1	HAVANA	exon	166170758	166171675	0	+	.	gene_id "ENSMUSG00000120355.2"; transcript_id "ENSMUST00000324724.1"; gene_type "lncRNA"; gene_name "Gm57148"; transcript_type "lncRNA"; transcript_name "Gm57148-204"; exon_number 2; exon_id "ENSMUSE00001640323.1"; level 2; mgi_id "MGI:7338209"; tag "basic"; tag "TAGENE";
chr1	HAVANA	exon	166171057	166171677	0	+	.	gene_id "ENSMUSG00000120355.2"; transcript_id "ENSMUST00000324723.1"; gene_type "lncRNA"; gene_name "Gm57148"; transcript_type "lncRNA"; transcript_name "Gm57148-203"; exon_number 2; exon_id "ENSMUSE00001640322.1"; level 2; mgi_id "MGI:7338209"; tag "basic"; tag "TAGENE";
chr1	HAVANA	exon	166171473	166171820	0	+	.	gene_id "ENSMUSG00000120355.2"; transcript_id "ENSMUST00000243449.2"; gene_type "lncRNA"; gene_name "Gm57148"; transcript_type "lncRNA"; transcript_name "Gm57148-202"; exon_number 2; exon_id "ENSMUSE00001640328.1"; level 2; mgi_id "MGI:7338209"; tag "TAGENE";
chr1	HAVANA	exon	166174815	166175190	0	+	.	gene_id "ENSMUSG00000120355.2"; transcript_id "ENSMUST00000242759.2"; gene_type "lncRNA"; gene_name "Gm57148"; transcript_type "lncRNA"; transcript_name "Gm57148-201"; exon_number 2; exon_id "ENSMUSE00001479584.1"; level 2; mgi_id "MGI:7338209"; tag "Ensembl_canonical"; tag "GENCODE_Primary"; tag "TAGENE";
chr1	HAVANA	UTR	166206666	166206971	0	+	.	gene_id "ENSMUSG00000026563.14"; transcript_id "ENSMUST00000027846.8"; gene_type "protein_coding"; gene_name "Tada1"; transcript_type "protein_coding"; transcript_name "Tada1-201"; exon_number 1; exon_id "ENSMUSE00000754468.2"; level 2; protein_id "ENSMUSP00000027846.8"; transcript_support_level "1"; mgi_id "MGI:1196415"; tag "basic"; tag "Ensembl_canonical"; tag "GENCODE_Primary"; tag "appris_principal_1"; tag "CCDS"; ccdsid "CCDS15450.1"; havana_gene "OTTMUSG00000026881.1"; havana_transcript "OTTMUST00000066478.1";
chr1	HAVANA	exon	166206666	166207045	0	+	.	gene_id "ENSMUSG00000026563.14"; transcript_id "ENSMUST00000027846.8"; gene_type "protein_coding"; gene_name "Tada1"; transcript_type "protein_coding"; transcript_name "Tada1-201"; exon_number 1; exon_id "ENSMUSE00000754468.2"; level 2; protein_id "ENSMUSP00000027846.8"; transcript_support_level "1"; mgi_id "MGI:1196415"; tag "basic"; tag "Ensembl_canonical"; tag "GENCODE_Primary"; tag "appris_principal_1"; tag "CCDS"; ccdsid "CCDS15450.1"; havana_gene "OTTMUSG00000026881.1"; havana_transcript "OTTMUST00000066478.1";
chr1	HAVANA	gene	166206666	166221190	0	+	.	gene_id "ENSMUSG00000026563.14"; gene_type "protein_coding"; gene_name "Tada1"; level 2; mgi_id "MGI:1196415"; havana_gene "OTTMUSG00000026881.1";
chr1	HAVANA	transcript	166206666	166221190	0	+	.	gene_id "ENSMUSG00000026563.14"; transcript_id "ENSMUST00000027846.8"; gene_type "protein_coding"; gene_name "Tada1"; transcript_type "protein_coding"; transcript_name "Tada1-201"; level 2; protein_id "ENSMUSP00000027846.8"; transcript_support_level "1"; mgi_id "MGI:1196415"; tag "basic"; tag "Ensembl_canonical"; tag "GENCODE_Primary"; tag "appris_principal_1"; tag "CCDS"; ccdsid "CCDS15450.1"; havana_gene "OTTMUSG00000026881.1"; havana_transcript "OTTMUST00000066478.1";
chr1	HAVANA	exon	166206886	166207045	0	+	.	gene_id "ENSMUSG00000026563.14"; transcript_id "ENSMUST00000138148.8"; gene_type "protein_coding"; gene_name "Tada1"; transcript_type "retained_intron"; transcript_name "Tada1-203"; exon_number 1; exon_id "ENSMUSE00000359584.5"; level 2; transcript_support_level "2"; mgi_id "MGI:1196415"; havana_gene "OTTMUSG00000026881.1"; havana_transcript "OTTMUST00000066480.1";
chr1	HAVANA	transcript	166206886	166216497	0	+	.	gene_id "ENSMUSG00000026563.14"; transcript_id "ENSMUST00000138148.8"; gene_type "protein_coding"; gene_name "Tada1"; transcript_type "retained_intron"; transcript_name "Tada1-203"; level 2; transcript_support_level "2"; mgi_id "MGI:1196415"; havana_gene "OTTMUSG00000026881.1"; havana_transcript "OTTMUST00000066480.1";
chr1	HAVANA	exon	166206893	166207045	0	+	.	gene_id "ENSMUSG00000026563.14"; transcript_id "ENSMUST00000138284.8"; gene_type "protein_coding"; gene_name "Tada1"; transcript_type "retained_intron"; transcript_name "Tada1-204"; exon_number 1; exon_id "ENSMUSE00000722895.2"; level 2; transcript_support_level "1"; mgi_id "MGI:1196415"; havana_gene "OTTMUSG00000026881.1"; havana_transcript "OTTMUST00000066479.1";
chr1	HAVANA	transcript	166206893	166211677	0	+	.	gene_id "ENSMUSG00000026563.14"; transcript_id "ENSMUST00000138284.8"; gene_type "protein_coding"; gene_name "Tada1"; transcript_type "retained_intron"; transcript_name "Tada1-204"; level 2; transcript_support_level "1"; mgi_id "MGI:1196415"; havana_gene "OTTMUSG00000026881.1"; havana_transcript "OTTMUST00000066479.1";
chr1	HAVANA	UTR	166206908	166206971	0	+	.	gene_id "ENSMUSG00000026563.14"; transcript_id "ENSMUST00000132817.2"; gene_type "protein_coding"; gene_name "Tada1"; transcript_type "nonsense_mediated_decay"; transcript_name "Tada1-202"; exon_number 1; exon_id "ENSMUSE00000778327.2"; level 2; protein_id "ENSMUSP00000122172.2"; transcript_support_level "2"; mgi_id "MGI:1196415"; havana_gene "OTTMUSG00000026881.1"; havana_transcript "OTTMUST00000066481.1";
chr1	HAVANA	exon	166206908	166207045	0	+	.	gene_id "ENSMUSG00000026563.14"; transcript_id "ENSMUST00000132817.2"; gene_type "protein_coding"; gene_name "Tada1"; transcript_type "nonsense_mediated_decay"; transcript_name "Tada1-202"; exon_number 1; exon_id "ENSMUSE00000778327.2"; level 2; protein_id "ENSMUSP00000122172.2"; transcript_support_level "2"; mgi_id "MGI:1196415"; havana_gene "OTTMUSG00000026881.1"; havana_transcript "OTTMUST00000066481.1";
chr1	HAVANA	transcript	166206908	166210039	0	+	.	gene_id "ENSMUSG00000026563.14"; transcript_id "ENSMUST00000132817.2"; gene_type "protein_coding"; gene_name "Tada1"; transcript_type "nonsense_mediated_decay"; transcript_name "Tada1-202"; level 2; protein_id "ENSMUSP00000122172.2"; transcript_support_level "2"; mgi_id "MGI:1196415"; havana_gene "OTTMUSG00000026881.1"; havana_transcript "OTTMUST00000066481.1";
chr1	HAVANA	start_codon	166206972	166206974	0	+	0	gene_id "ENSMUSG00000026563.14"; transcript_id "ENSMUST00000027846.8"; gene_type "protein_coding"; gene_name "Tada1"; transcript_type "protein_coding"; transcript_name "Tada1-201"; exon_number 1; exon_id "ENSMUSE00000754468.2"; level 2; protein_id "ENSMUSP00000027846.8"; transcript_support_level "1"; mgi_id "MGI:1196415"; tag "basic"; tag "Ensembl_canonical"; tag "GENCODE_Primary"; tag "appris_principal_1"; tag "CCDS"; ccdsid "CCDS15450.1"; havana_gene "OTTMUSG00000026881.1"; havana_transcript "OTTMUST00000066478.1";
chr1	HAVANA	start_codon	166206972	166206974	0	+	0	gene_id "ENSMUSG00000026563.14"; transcript_id "ENSMUST00000132817.2"; gene_type "protein_coding"; gene_name "Tada1"; transcript_type "nonsense_mediated_decay"; transcript_name "Tada1-202"; exon_number 1; exon_id "ENSMUSE00000778327.2"; level 2; protein_id "ENSMUSP00000122172.2"; transcript_support_level "2"; mgi_id "MGI:1196415"; havana_gene "OTTMUSG00000026881.1"; havana_transcript "OTTMUST00000066481.1";
chr1	HAVANA	CDS	166206972	166207045	0	+	0	gene_id "ENSMUSG00000026563.14"; transcript_id "ENSMUST00000027846.8"; gene_type "protein_coding"; gene_name "Tada1"; transcript_type "protein_coding"; transcript_name "Tada1-201"; exon_number 1; exon_id "ENSMUSE00000754468.2"; level 2; protein_id "ENSMUSP00000027846.8"; transcript_support_level "1"; mgi_id "MGI:1196415"; tag "basic"; tag "Ensembl_canonical"; tag "GENCODE_Primary"; tag "appris_principal_1"; tag "CCDS"; ccdsid "CCDS15450.1"; havana_gene "OTTMUSG00000026881.1"; havana_transcript "OTTMUST00000066478.1";
chr1	HAVANA	CDS	166206972	166207045	0	+	0	gene_id "ENSMUSG00000026563.14"; transcript_id "ENSMUST00000132817.2"; gene_type "protein_coding"; gene_name "Tada1"; transcript_type "nonsense_mediated_decay"; transcript_name "Tada1-202"; exon_number 1; exon_id "ENSMUSE00000778327.2"; level 2; protein_id "ENSMUSP00000122172.2"; transcript_support_level "2"; mgi_id "MGI:1196415"; havana_gene "OTTMUSG00000026881.1"; havana_transcript "OTTMUST00000066481.1";
chr1	sragcm37_es	exon	166207392	166207830	0.0290382858221126	+	.	gene_id "ENSMUSG00000026563.14"; transcript_id "ENSMUSG00000026563.14_tx_2"; exon_id "chr1_166207392_166207830_+"; exonnum "1"; txlen "2366";
chr1	HAVANA	CDS	166208351	166208393	0	+	1	gene_id "ENSMUSG00000026563.14"; transcript_id "ENSMUST00000132817.2"; gene_type "protein_coding"; gene_name "Tada1"; transcript_type "nonsense_mediated_decay"; transcript_name "Tada1-202"; exon_number 2; exon_id "ENSMUSE00000815175.2"; level 2; protein_id "ENSMUSP00000122172.2"; transcript_support_level "2"; mgi_id "MGI:1196415"; havana_gene "OTTMUSG00000026881.1"; havana_transcript "OTTMUST00000066481.1";
chr1	HAVANA	exon	166208351	166208442	0	+	.	gene_id "ENSMUSG00000026563.14"; transcript_id "ENSMUST00000132817.2"; gene_type "protein_coding"; gene_name "Tada1"; transcript_type "nonsense_mediated_decay"; transcript_name "Tada1-202"; exon_number 2; exon_id "ENSMUSE00000815175.2"; level 2; protein_id "ENSMUSP00000122172.2"; transcript_support_level "2"; mgi_id "MGI:1196415"; havana_gene "OTTMUSG00000026881.1"; havana_transcript "OTTMUST00000066481.1";
chr1	ENSEMBL_gcm37	exon	166208351	166208442	0.0290382858221126	+	.	gene_id "ENSMUSG00000026563.14"; transcript_id "ENSMUSG00000026563.14_tx_2"; exon_id "chr1_166208351_166208442_+"; exonnum "2"; txlen "2366";
chr1	HAVANA	stop_codon	166208394	166208396	0	+	0	gene_id "ENSMUSG00000026563.14"; transcript_id "ENSMUST00000132817.2"; gene_type "protein_coding"; gene_name "Tada1"; transcript_type "nonsense_mediated_decay"; transcript_name "Tada1-202"; exon_number 2; exon_id "ENSMUSE00000815175.2"; level 2; protein_id "ENSMUSP00000122172.2"; transcript_support_level "2"; mgi_id "MGI:1196415"; havana_gene "OTTMUSG00000026881.1"; havana_transcript "OTTMUST00000066481.1";
chr1	HAVANA	UTR	166208394	166208442	0	+	.	gene_id "ENSMUSG00000026563.14"; transcript_id "ENSMUST00000132817.2"; gene_type "protein_coding"; gene_name "Tada1"; transcript_type "nonsense_mediated_decay"; transcript_name "Tada1-202"; exon_number 2; exon_id "ENSMUSE00000815175.2"; level 2; protein_id "ENSMUSP00000122172.2"; transcript_support_level "2"; mgi_id "MGI:1196415"; havana_gene "OTTMUSG00000026881.1"; havana_transcript "OTTMUST00000066481.1";
chr1	HAVANA	exon	166209696	166209787	0	+	.	gene_id "ENSMUSG00000026563.14"; transcript_id "ENSMUST00000027846.8"; gene_type "protein_coding"; gene_name "Tada1"; transcript_type "protein_coding"; transcript_name "Tada1-201"; exon_number 2; exon_id "ENSMUSE00001212924.2"; level 2; protein_id "ENSMUSP00000027846.8"; transcript_support_level "1"; mgi_id "MGI:1196415"; tag "basic"; tag "Ensembl_canonical"; tag "GENCODE_Primary"; tag "appris_principal_1"; tag "CCDS"; ccdsid "CCDS15450.1"; havana_gene "OTTMUSG00000026881.1"; havana_transcript "OTTMUST00000066478.1";
chr1	HAVANA	CDS	166209696	166209787	0	+	1	gene_id "ENSMUSG00000026563.14"; transcript_id "ENSMUST00000027846.8"; gene_type "protein_coding"; gene_name "Tada1"; transcript_type "protein_coding"; transcript_name "Tada1-201"; exon_number 2; exon_id "ENSMUSE00001212924.2"; level 2; protein_id "ENSMUSP00000027846.8"; transcript_support_level "1"; mgi_id "MGI:1196415"; tag "basic"; tag "Ensembl_canonical"; tag "GENCODE_Primary"; tag "appris_principal_1"; tag "CCDS"; ccdsid "CCDS15450.1"; havana_gene "OTTMUSG00000026881.1"; havana_transcript "OTTMUST00000066478.1";
chr1	HAVANA	exon	166209696	166209787	0	+	.	gene_id "ENSMUSG00000026563.14"; transcript_id "ENSMUST00000138148.8"; gene_type "protein_coding"; gene_name "Tada1"; transcript_type "retained_intron"; transcript_name "Tada1-203"; exon_number 2; exon_id "ENSMUSE00001237668.2"; level 2; transcript_support_level "2"; mgi_id "MGI:1196415"; havana_gene "OTTMUSG00000026881.1"; havana_transcript "OTTMUST00000066480.1";
chr1	HAVANA	exon	166209696	166209787	0	+	.	gene_id "ENSMUSG00000026563.14"; transcript_id "ENSMUST00000138284.8"; gene_type "protein_coding"; gene_name "Tada1"; transcript_type "retained_intron"; transcript_name "Tada1-204"; exon_number 2; exon_id "ENSMUSE00001237668.2"; level 2; transcript_support_level "1"; mgi_id "MGI:1196415"; havana_gene "OTTMUSG00000026881.1"; havana_transcript "OTTMUST00000066479.1";
chr1	HAVANA	exon	166209696	166209787	0	+	.	gene_id "ENSMUSG00000026563.14"; transcript_id "ENSMUST00000132817.2"; gene_type "protein_coding"; gene_name "Tada1"; transcript_type "nonsense_mediated_decay"; transcript_name "Tada1-202"; exon_number 3; exon_id "ENSMUSE00001237668.2"; level 2; protein_id "ENSMUSP00000122172.2"; transcript_support_level "2"; mgi_id "MGI:1196415"; havana_gene "OTTMUSG00000026881.1"; havana_transcript "OTTMUST00000066481.1";
chr1	HAVANA	UTR	166209696	166209787	0	+	.	gene_id "ENSMUSG00000026563.14"; transcript_id "ENSMUST00000132817.2"; gene_type "protein_coding"; gene_name "Tada1"; transcript_type "nonsense_mediated_decay"; transcript_name "Tada1-202"; exon_number 3; exon_id "ENSMUSE00001237668.2"; level 2; protein_id "ENSMUSP00000122172.2"; transcript_support_level "2"; mgi_id "MGI:1196415"; havana_gene "OTTMUSG00000026881.1"; havana_transcript "OTTMUST00000066481.1";
chr1	ENSEMBL_gcm37	exon	166209696	166209787	0.0290382858221126	+	.	gene_id "ENSMUSG00000026563.14"; transcript_id "ENSMUSG00000026563.14_tx_2"; exon_id "chr1_166209696_166209787_+"; exonnum "3"; txlen "2366";
chr1	HAVANA	exon	166209966	166210031	0	+	.	gene_id "ENSMUSG00000026563.14"; transcript_id "ENSMUST00000027846.8"; gene_type "protein_coding"; gene_name "Tada1"; transcript_type "protein_coding"; transcript_name "Tada1-201"; exon_number 3; exon_id "ENSMUSE00001250214.2"; level 2; protein_id "ENSMUSP00000027846.8"; transcript_support_level "1"; mgi_id "MGI:1196415"; tag "basic"; tag "Ensembl_canonical"; tag "GENCODE_Primary"; tag "appris_principal_1"; tag "CCDS"; ccdsid "CCDS15450.1"; havana_gene "OTTMUSG00000026881.1"; havana_transcript "OTTMUST00000066478.1";
chr1	HAVANA	CDS	166209966	166210031	0	+	2	gene_id "ENSMUSG00000026563.14"; transcript_id "ENSMUST00000027846.8"; gene_type "protein_coding"; gene_name "Tada1"; transcript_type "protein_coding"; transcript_name "Tada1-201"; exon_number 3; exon_id "ENSMUSE00001250214.2"; level 2; protein_id "ENSMUSP00000027846.8"; transcript_support_level "1"; mgi_id "MGI:1196415"; tag "basic"; tag "Ensembl_canonical"; tag "GENCODE_Primary"; tag "appris_principal_1"; tag "CCDS"; ccdsid "CCDS15450.1"; havana_gene "OTTMUSG00000026881.1"; havana_transcript "OTTMUST00000066478.1";
chr1	HAVANA	exon	166209966	166210031	0	+	.	gene_id "ENSMUSG00000026563.14"; transcript_id "ENSMUST00000138148.8"; gene_type "protein_coding"; gene_name "Tada1"; transcript_type "retained_intron"; transcript_name "Tada1-203"; exon_number 3; exon_id "ENSMUSE00001291030.2"; level 2; transcript_support_level "2"; mgi_id "MGI:1196415"; havana_gene "OTTMUSG00000026881.1"; havana_transcript "OTTMUST00000066480.1";
chr1	ENSEMBL_gcm37	exon	166209966	166210031	0.0290382858221126	+	.	gene_id "ENSMUSG00000026563.14"; transcript_id "ENSMUSG00000026563.14_tx_2"; exon_id "chr1_166209966_166210031_+"; exonnum "4"; txlen "2366";
chr1	HAVANA	exon	166209966	166210039	0	+	.	gene_id "ENSMUSG00000026563.14"; transcript_id "ENSMUST00000132817.2"; gene_type "protein_coding"; gene_name "Tada1"; transcript_type "nonsense_mediated_decay"; transcript_name "Tada1-202"; exon_number 4; exon_id "ENSMUSE00000753191.2"; level 2; protein_id "ENSMUSP00000122172.2"; transcript_support_level "2"; mgi_id "MGI:1196415"; havana_gene "OTTMUSG00000026881.1"; havana_transcript "OTTMUST00000066481.1";
chr1	HAVANA	UTR	166209966	166210039	0	+	.	gene_id "ENSMUSG00000026563.14"; transcript_id "ENSMUST00000132817.2"; gene_type "protein_coding"; gene_name "Tada1"; transcript_type "nonsense_mediated_decay"; transcript_name "Tada1-202"; exon_number 4; exon_id "ENSMUSE00000753191.2"; level 2; protein_id "ENSMUSP00000122172.2"; transcript_support_level "2"; mgi_id "MGI:1196415"; havana_gene "OTTMUSG00000026881.1"; havana_transcript "OTTMUST00000066481.1";
chr1	HAVANA	exon	166209966	166211677	0	+	.	gene_id "ENSMUSG00000026563.14"; transcript_id "ENSMUST00000138284.8"; gene_type "protein_coding"; gene_name "Tada1"; transcript_type "retained_intron"; transcript_name "Tada1-204"; exon_number 3; exon_id "ENSMUSE00000728684.2"; level 2; transcript_support_level "1"; mgi_id "MGI:1196415"; havana_gene "OTTMUSG00000026881.1"; havana_transcript "OTTMUST00000066479.1";
chr1	HAVANA	exon	166214235	166214332	0	+	.	gene_id "ENSMUSG00000026563.14"; transcript_id "ENSMUST00000027846.8"; gene_type "protein_coding"; gene_name "Tada1"; transcript_type "protein_coding"; transcript_name "Tada1-201"; exon_number 4; exon_id "ENSMUSE00001273413.2"; level 2; protein_id "ENSMUSP00000027846.8"; transcript_support_level "1"; mgi_id "MGI:1196415"; tag "basic"; tag "Ensembl_canonical"; tag "GENCODE_Primary"; tag "appris_principal_1"; tag "CCDS"; ccdsid "CCDS15450.1"; havana_gene "OTTMUSG00000026881.1"; havana_transcript "OTTMUST00000066478.1";
chr1	HAVANA	CDS	166214235	166214332	0	+	2	gene_id "ENSMUSG00000026563.14"; transcript_id "ENSMUST00000027846.8"; gene_type "protein_coding"; gene_name "Tada1"; transcript_type "protein_coding"; transcript_name "Tada1-201"; exon_number 4; exon_id "ENSMUSE00001273413.2"; level 2; protein_id "ENSMUSP00000027846.8"; transcript_support_level "1"; mgi_id "MGI:1196415"; tag "basic"; tag "Ensembl_canonical"; tag "GENCODE_Primary"; tag "appris_principal_1"; tag "CCDS"; ccdsid "CCDS15450.1"; havana_gene "OTTMUSG00000026881.1"; havana_transcript "OTTMUST00000066478.1";
chr1	HAVANA	exon	166214235	166214332	0	+	.	gene_id "ENSMUSG00000026563.14"; transcript_id "ENSMUST00000138148.8"; gene_type "protein_coding"; gene_name "Tada1"; transcript_type "retained_intron"; transcript_name "Tada1-203"; exon_number 4; exon_id "ENSMUSE00001237176.2"; level 2; transcript_support_level "2"; mgi_id "MGI:1196415"; havana_gene "OTTMUSG00000026881.1"; havana_transcript "OTTMUST00000066480.1";
chr1	ENSEMBL_gcm37	exon	166214235	166214332	0.0290382858221126	+	.	gene_id "ENSMUSG00000026563.14"; transcript_id "ENSMUSG00000026563.14_tx_2"; exon_id "chr1_166214235_166214332_+"; exonnum "5"; txlen "2366";
chr1	HAVANA	exon	166216131	166216340	0	+	.	gene_id "ENSMUSG00000026563.14"; transcript_id "ENSMUST00000027846.8"; gene_type "protein_coding"; gene_name "Tada1"; transcript_type "protein_coding"; transcript_name "Tada1-201"; exon_number 5; exon_id "ENSMUSE00000160537.4"; level 2; protein_id "ENSMUSP00000027846.8"; transcript_support_level "1"; mgi_id "MGI:1196415"; tag "basic"; tag "Ensembl_canonical"; tag "GENCODE_Primary"; tag "appris_principal_1"; tag "CCDS"; ccdsid "CCDS15450.1"; havana_gene "OTTMUSG00000026881.1"; havana_transcript "OTTMUST00000066478.1";
chr1	HAVANA	CDS	166216131	166216340	0	+	0	gene_id "ENSMUSG00000026563.14"; transcript_id "ENSMUST00000027846.8"; gene_type "protein_coding"; gene_name "Tada1"; transcript_type "protein_coding"; transcript_name "Tada1-201"; exon_number 5; exon_id "ENSMUSE00000160537.4"; level 2; protein_id "ENSMUSP00000027846.8"; transcript_support_level "1"; mgi_id "MGI:1196415"; tag "basic"; tag "Ensembl_canonical"; tag "GENCODE_Primary"; tag "appris_principal_1"; tag "CCDS"; ccdsid "CCDS15450.1"; havana_gene "OTTMUSG00000026881.1"; havana_transcript "OTTMUST00000066478.1";
chr1	ENSEMBL_gcm37	exon	166216131	166216340	0.0290382858221126	+	.	gene_id "ENSMUSG00000026563.14"; transcript_id "ENSMUSG00000026563.14_tx_2"; exon_id "chr1_166216131_166216340_+"; exonnum "6"; txlen "2366";
chr1	HAVANA	exon	166216131	166216497	0	+	.	gene_id "ENSMUSG00000026563.14"; transcript_id "ENSMUST00000138148.8"; gene_type "protein_coding"; gene_name "Tada1"; transcript_type "retained_intron"; transcript_name "Tada1-203"; exon_number 5; exon_id "ENSMUSE00000774961.2"; level 2; transcript_support_level "2"; mgi_id "MGI:1196415"; havana_gene "OTTMUSG00000026881.1"; havana_transcript "OTTMUST00000066480.1";
chr1	HAVANA	exon	166217405	166217556	0	+	.	gene_id "ENSMUSG00000026563.14"; transcript_id "ENSMUST00000027846.8"; gene_type "protein_coding"; gene_name "Tada1"; transcript_type "protein_coding"; transcript_name "Tada1-201"; exon_number 6; exon_id "ENSMUSE00000160543.4"; level 2; protein_id "ENSMUSP00000027846.8"; transcript_support_level "1"; mgi_id "MGI:1196415"; tag "basic"; tag "Ensembl_canonical"; tag "GENCODE_Primary"; tag "appris_principal_1"; tag "CCDS"; ccdsid "CCDS15450.1"; havana_gene "OTTMUSG00000026881.1"; havana_transcript "OTTMUST00000066478.1";
chr1	HAVANA	CDS	166217405	166217556	0	+	0	gene_id "ENSMUSG00000026563.14"; transcript_id "ENSMUST00000027846.8"; gene_type "protein_coding"; gene_name "Tada1"; transcript_type "protein_coding"; transcript_name "Tada1-201"; exon_number 6; exon_id "ENSMUSE00000160543.4"; level 2; protein_id "ENSMUSP00000027846.8"; transcript_support_level "1"; mgi_id "MGI:1196415"; tag "basic"; tag "Ensembl_canonical"; tag "GENCODE_Primary"; tag "appris_principal_1"; tag "CCDS"; ccdsid "CCDS15450.1"; havana_gene "OTTMUSG00000026881.1"; havana_transcript "OTTMUST00000066478.1";
chr1	ENSEMBL_gcm37	exon	166217405	166217556	0.0290382858221126	+	.	gene_id "ENSMUSG00000026563.14"; transcript_id "ENSMUSG00000026563.14_tx_2"; exon_id "chr1_166217405_166217556_+"; exonnum "7"; txlen "2366";
chr1	HAVANA	exon	166219392	166219554	0	+	.	gene_id "ENSMUSG00000026563.14"; transcript_id "ENSMUST00000027846.8"; gene_type "protein_coding"; gene_name "Tada1"; transcript_type "protein_coding"; transcript_name "Tada1-201"; exon_number 7; exon_id "ENSMUSE00000160544.4"; level 2; protein_id "ENSMUSP00000027846.8"; transcript_support_level "1"; mgi_id "MGI:1196415"; tag "basic"; tag "Ensembl_canonical"; tag "GENCODE_Primary"; tag "appris_principal_1"; tag "CCDS"; ccdsid "CCDS15450.1"; havana_gene "OTTMUSG00000026881.1"; havana_transcript "OTTMUST00000066478.1";
chr1	HAVANA	CDS	166219392	166219554	0	+	1	gene_id "ENSMUSG00000026563.14"; transcript_id "ENSMUST00000027846.8"; gene_type "protein_coding"; gene_name "Tada1"; transcript_type "protein_coding"; transcript_name "Tada1-201"; exon_number 7; exon_id "ENSMUSE00000160544.4"; level 2; protein_id "ENSMUSP00000027846.8"; transcript_support_level "1"; mgi_id "MGI:1196415"; tag "basic"; tag "Ensembl_canonical"; tag "GENCODE_Primary"; tag "appris_principal_1"; tag "CCDS"; ccdsid "CCDS15450.1"; havana_gene "OTTMUSG00000026881.1"; havana_transcript "OTTMUST00000066478.1";
chr1	ENSEMBL_gcm37	exon	166219392	166219554	0.0290382858221126	+	.	gene_id "ENSMUSG00000026563.14"; transcript_id "ENSMUSG00000026563.14_tx_2"; exon_id "chr1_166219392_166219554_+"; exonnum "8"; txlen "2366";
chr1	HAVANA	CDS	166220137	166220286	0	+	0	gene_id "ENSMUSG00000026563.14"; transcript_id "ENSMUST00000027846.8"; gene_type "protein_coding"; gene_name "Tada1"; transcript_type "protein_coding"; transcript_name "Tada1-201"; exon_number 8; exon_id "ENSMUSE00000337025.9"; level 2; protein_id "ENSMUSP00000027846.8"; transcript_support_level "1"; mgi_id "MGI:1196415"; tag "basic"; tag "Ensembl_canonical"; tag "GENCODE_Primary"; tag "appris_principal_1"; tag "CCDS"; ccdsid "CCDS15450.1"; havana_gene "OTTMUSG00000026881.1"; havana_transcript "OTTMUST00000066478.1";
chr1	HAVANA	exon	166220137	166221190	0	+	.	gene_id "ENSMUSG00000026563.14"; transcript_id "ENSMUST00000027846.8"; gene_type "protein_coding"; gene_name "Tada1"; transcript_type "protein_coding"; transcript_name "Tada1-201"; exon_number 8; exon_id "ENSMUSE00000337025.9"; level 2; protein_id "ENSMUSP00000027846.8"; transcript_support_level "1"; mgi_id "MGI:1196415"; tag "basic"; tag "Ensembl_canonical"; tag "GENCODE_Primary"; tag "appris_principal_1"; tag "CCDS"; ccdsid "CCDS15450.1"; havana_gene "OTTMUSG00000026881.1"; havana_transcript "OTTMUST00000066478.1";
chr1	ENSEMBL_gcm37	exon	166220137	166221190	0.0290382858221126	+	.	gene_id "ENSMUSG00000026563.14"; transcript_id "ENSMUSG00000026563.14_tx_2"; exon_id "chr1_166220137_166221190_+"; exonnum "9"; txlen "2366";
chr1	HAVANA	stop_codon	166220287	166220289	0	+	0	gene_id "ENSMUSG00000026563.14"; transcript_id "ENSMUST00000027846.8"; gene_type "protein_coding"; gene_name "Tada1"; transcript_type "protein_coding"; transcript_name "Tada1-201"; exon_number 8; exon_id "ENSMUSE00000337025.9"; level 2; protein_id "ENSMUSP00000027846.8"; transcript_support_level "1"; mgi_id "MGI:1196415"; tag "basic"; tag "Ensembl_canonical"; tag "GENCODE_Primary"; tag "appris_principal_1"; tag "CCDS"; ccdsid "CCDS15450.1"; havana_gene "OTTMUSG00000026881.1"; havana_transcript "OTTMUST00000066478.1";
chr1	HAVANA	UTR	166220287	166221190	0	+	.	gene_id "ENSMUSG00000026563.14"; transcript_id "ENSMUST00000027846.8"; gene_type "protein_coding"; gene_name "Tada1"; transcript_type "protein_coding"; transcript_name "Tada1-201"; exon_number 8; exon_id "ENSMUSE00000337025.9"; level 2; protein_id "ENSMUSP00000027846.8"; transcript_support_level "1"; mgi_id "MGI:1196415"; tag "basic"; tag "Ensembl_canonical"; tag "GENCODE_Primary"; tag "appris_principal_1"; tag "CCDS"; ccdsid "CCDS15450.1"; havana_gene "OTTMUSG00000026881.1"; havana_transcript "OTTMUST00000066478.1";
chr1	sragcm37_es	exon	166233470	166233611	0.00211728956740177	+	.	gene_id "sragcm37_gene_7810"; transcript_id "sragcm37_gene_7810_tx_14"; exon_id "chr1_166233470_166233611_+"; exonnum "1"; txlen "829";
chr1	sragcm37_es	exon	166233470	166233611	0.00145563657758872	+	.	gene_id "sragcm37_gene_7810"; transcript_id "sragcm37_gene_7810_tx_15"; exon_id "chr1_166233470_166233611_+"; exonnum "1"; txlen "646";
chr1	sragcm37_es	exon	166233470	166233611	0.0161443329514385	+	.	gene_id "sragcm37_gene_7810"; transcript_id "sragcm37_gene_7810_tx_6"; exon_id "chr1_166233470_166233611_+"; exonnum "1"; txlen "1486";
chr1	sragcm37_mid	exon	166234278	166234356	0.00211728956740177	+	.	gene_id "sragcm37_gene_7810"; transcript_id "sragcm37_gene_7810_tx_14"; exon_id "chr1_166234278_166234356_+"; exonnum "2"; txlen "829";
chr1	sragcm37_mid	exon	166234278	166234356	0.00145563657758872	+	.	gene_id "sragcm37_gene_7810"; transcript_id "sragcm37_gene_7810_tx_15"; exon_id "chr1_166234278_166234356_+"; exonnum "2"; txlen "646";
chr1	sragcm37_mid	exon	166234278	166234356	0.0161443329514385	+	.	gene_id "sragcm37_gene_7810"; transcript_id "sragcm37_gene_7810_tx_6"; exon_id "chr1_166234278_166234356_+"; exonnum "2"; txlen "1486";
chr1	sragcm37_ss	exon	166234504	166235768	0.0161443329514385	+	.	gene_id "sragcm37_gene_7810"; transcript_id "sragcm37_gene_7810_tx_6"; exon_id "chr1_166234504_166235768_+"; exonnum "3"; txlen "1486";
chr1	sragcm37_es	exon	166244575	166244677	0.0153608323551755	+	.	gene_id "ENSMUSG00000132312.1"; transcript_id "ENSMUSG00000132312.1_tx_10"; exon_id "chr1_166244575_166244677_+"; exonnum "1"; txlen "1214";
chr1	sragcm37_es	exon	166244575	166244677	0.0153608323551755	+	.	gene_id "ENSMUSG00000132312.1"; transcript_id "ENSMUSG00000132312.1_tx_15"; exon_id "chr1_166244575_166244677_+"; exonnum "1"; txlen "1076";
chr1	sragcm37_es	exon	166244575	166244677	0.0195692795757716	+	.	gene_id "ENSMUSG00000132312.1"; transcript_id "ENSMUSG00000132312.1_tx_3"; exon_id "chr1_166244575_166244677_+"; exonnum "1"; txlen "942";
chr1	sragcm37_es	exon	166244575	166244677	0.0195692795757716	+	.	gene_id "ENSMUSG00000132312.1"; transcript_id "ENSMUSG00000132312.1_tx_5"; exon_id "chr1_166244575_166244677_+"; exonnum "1"; txlen "1080";
chr1	sragcm37_mid	exon	166251648	166251715	0.0153608323551755	+	.	gene_id "ENSMUSG00000132312.1"; transcript_id "ENSMUSG00000132312.1_tx_12"; exon_id "chr1_166251648_166251715_+"; exonnum "1"; txlen "1179";
chr1	sragcm37_mid	exon	166251648	166251715	0.0153608323551755	+	.	gene_id "ENSMUSG00000132312.1"; transcript_id "ENSMUSG00000132312.1_tx_19"; exon_id "chr1_166251648_166251715_+"; exonnum "1"; txlen "1041";
chr1	sragcm37_mid	exon	166251648	166251715	0.0178859006875331	+	.	gene_id "ENSMUSG00000132312.1"; transcript_id "ENSMUSG00000132312.1_tx_7"; exon_id "chr1_166251648_166251715_+"; exonnum "1"; txlen "907";
chr1	sragcm37_mid	exon	166251648	166251715	0.0178859006875331	+	.	gene_id "ENSMUSG00000132312.1"; transcript_id "ENSMUSG00000132312.1_tx_8"; exon_id "chr1_166251648_166251715_+"; exonnum "1"; txlen "1045";
chr1	sragcm37_es	exon	166254935	166255030	0.0153608323551755	+	.	gene_id "ENSMUSG00000132312.1"; transcript_id "ENSMUSG00000132312.1_tx_11"; exon_id "chr1_166254935_166255030_+"; exonnum "1"; txlen "1207";
chr1	sragcm37_es	exon	166254935	166255030	0.0153608323551755	+	.	gene_id "ENSMUSG00000132312.1"; transcript_id "ENSMUSG00000132312.1_tx_16"; exon_id "chr1_166254935_166255030_+"; exonnum "1"; txlen "1069";
chr1	sragcm37_es	exon	166254935	166255030	0.0195692795757716	+	.	gene_id "ENSMUSG00000132312.1"; transcript_id "ENSMUSG00000132312.1_tx_4"; exon_id "chr1_166254935_166255030_+"; exonnum "1"; txlen "935";
chr1	sragcm37_es	exon	166254935	166255030	0.0195692795757716	+	.	gene_id "ENSMUSG00000132312.1"; transcript_id "ENSMUSG00000132312.1_tx_6"; exon_id "chr1_166254935_166255030_+"; exonnum "1"; txlen "1073";
chr1	sragcm37_es	exon	166258358	166259520	0.0267236398507848	+	.	gene_id "ENSMUSG00000132312.1"; transcript_id "ENSMUSG00000132312.1_tx_1"; exon_id "chr1_166258358_166259520_+"; exonnum "1"; txlen "2002";
chr1	sragcm37_es	exon	166258358	166259520	0.0153608323551755	+	.	gene_id "ENSMUSG00000132312.1"; transcript_id "ENSMUSG00000132312.1_tx_13"; exon_id "chr1_166258358_166259520_+"; exonnum "1"; txlen "2136";
chr1	sragcm37_es	exon	166258358	166259520	0.0153608323551755	+	.	gene_id "ENSMUSG00000132312.1"; transcript_id "ENSMUSG00000132312.1_tx_14"; exon_id "chr1_166258358_166259520_+"; exonnum "1"; txlen "1453";
chr1	sragcm37_es	exon	166258358	166259520	0.0267236398507848	+	.	gene_id "ENSMUSG00000132312.1"; transcript_id "ENSMUSG00000132312.1_tx_2"; exon_id "chr1_166258358_166259520_+"; exonnum "1"; txlen "2140";
chr1	sragcm37_es	exon	166258358	166259520	0.0153608323551755	+	.	gene_id "ENSMUSG00000132312.1"; transcript_id "ENSMUSG00000132312.1_tx_9"; exon_id "chr1_166258358_166259520_+"; exonnum "1"; txlen "2274";
chr1	sragcm37_mid	exon	166260240	166260388	0.0267236398507848	+	.	gene_id "ENSMUSG00000132312.1"; transcript_id "ENSMUSG00000132312.1_tx_1"; exon_id "chr1_166260240_166260388_+"; exonnum "2"; txlen "2002";
chr1	sragcm37_mid	exon	166260240	166260388	0.0153608323551755	+	.	gene_id "ENSMUSG00000132312.1"; transcript_id "ENSMUSG00000132312.1_tx_10"; exon_id "chr1_166260240_166260388_+"; exonnum "2"; txlen "1214";
chr1	sragcm37_mid	exon	166260240	166260388	0.0153608323551755	+	.	gene_id "ENSMUSG00000132312.1"; transcript_id "ENSMUSG00000132312.1_tx_11"; exon_id "chr1_166260240_166260388_+"; exonnum "2"; txlen "1207";
chr1	sragcm37_mid	exon	166260240	166260388	0.0153608323551755	+	.	gene_id "ENSMUSG00000132312.1"; transcript_id "ENSMUSG00000132312.1_tx_12"; exon_id "chr1_166260240_166260388_+"; exonnum "2"; txlen "1179";
chr1	sragcm37_mid	exon	166260240	166260388	0.0153608323551755	+	.	gene_id "ENSMUSG00000132312.1"; transcript_id "ENSMUSG00000132312.1_tx_13"; exon_id "chr1_166260240_166260388_+"; exonnum "2"; txlen "2136";
chr1	sragcm37_mid	exon	166260240	166260388	0.0153608323551755	+	.	gene_id "ENSMUSG00000132312.1"; transcript_id "ENSMUSG00000132312.1_tx_14"; exon_id "chr1_166260240_166260388_+"; exonnum "2"; txlen "1453";
chr1	sragcm37_mid	exon	166260240	166260388	0.0153608323551755	+	.	gene_id "ENSMUSG00000132312.1"; transcript_id "ENSMUSG00000132312.1_tx_15"; exon_id "chr1_166260240_166260388_+"; exonnum "2"; txlen "1076";
chr1	sragcm37_mid	exon	166260240	166260388	0.0153608323551755	+	.	gene_id "ENSMUSG00000132312.1"; transcript_id "ENSMUSG00000132312.1_tx_16"; exon_id "chr1_166260240_166260388_+"; exonnum "2"; txlen "1069";
chr1	sragcm37_mid	exon	166260240	166260388	0.0153608323551755	+	.	gene_id "ENSMUSG00000132312.1"; transcript_id "ENSMUSG00000132312.1_tx_19"; exon_id "chr1_166260240_166260388_+"; exonnum "2"; txlen "1041";
chr1	sragcm37_mid	exon	166260240	166260388	0.0267236398507848	+	.	gene_id "ENSMUSG00000132312.1"; transcript_id "ENSMUSG00000132312.1_tx_2"; exon_id "chr1_166260240_166260388_+"; exonnum "2"; txlen "2140";
chr1	sragcm37_mid	exon	166260240	166260388	0.0195692795757716	+	.	gene_id "ENSMUSG00000132312.1"; transcript_id "ENSMUSG00000132312.1_tx_3"; exon_id "chr1_166260240_166260388_+"; exonnum "2"; txlen "942";
chr1	sragcm37_mid	exon	166260240	166260388	0.0195692795757716	+	.	gene_id "ENSMUSG00000132312.1"; transcript_id "ENSMUSG00000132312.1_tx_4"; exon_id "chr1_166260240_166260388_+"; exonnum "2"; txlen "935";
chr1	sragcm37_mid	exon	166260240	166260388	0.0195692795757716	+	.	gene_id "ENSMUSG00000132312.1"; transcript_id "ENSMUSG00000132312.1_tx_5"; exon_id "chr1_166260240_166260388_+"; exonnum "2"; txlen "1080";
chr1	sragcm37_mid	exon	166260240	166260388	0.0195692795757716	+	.	gene_id "ENSMUSG00000132312.1"; transcript_id "ENSMUSG00000132312.1_tx_6"; exon_id "chr1_166260240_166260388_+"; exonnum "2"; txlen "1073";
chr1	sragcm37_mid	exon	166260240	166260388	0.0178859006875331	+	.	gene_id "ENSMUSG00000132312.1"; transcript_id "ENSMUSG00000132312.1_tx_7"; exon_id "chr1_166260240_166260388_+"; exonnum "2"; txlen "907";
chr1	sragcm37_mid	exon	166260240	166260388	0.0178859006875331	+	.	gene_id "ENSMUSG00000132312.1"; transcript_id "ENSMUSG00000132312.1_tx_8"; exon_id "chr1_166260240_166260388_+"; exonnum "2"; txlen "1045";
chr1	sragcm37_mid	exon	166260240	166260388	0.0153608323551755	+	.	gene_id "ENSMUSG00000132312.1"; transcript_id "ENSMUSG00000132312.1_tx_9"; exon_id "chr1_166260240_166260388_+"; exonnum "2"; txlen "2274";
chr1	sragcm37_mid	exon	166264942	166265031	0.0267236398507848	+	.	gene_id "ENSMUSG00000132312.1"; transcript_id "ENSMUSG00000132312.1_tx_1"; exon_id "chr1_166264942_166265031_+"; exonnum "3"; txlen "2002";
chr1	sragcm37_mid	exon	166264942	166265031	0.0153608323551755	+	.	gene_id "ENSMUSG00000132312.1"; transcript_id "ENSMUSG00000132312.1_tx_10"; exon_id "chr1_166264942_166265031_+"; exonnum "3"; txlen "1214";
chr1	sragcm37_mid	exon	166264942	166265031	0.0153608323551755	+	.	gene_id "ENSMUSG00000132312.1"; transcript_id "ENSMUSG00000132312.1_tx_11"; exon_id "chr1_166264942_166265031_+"; exonnum "3"; txlen "1207";
chr1	sragcm37_mid	exon	166264942	166265031	0.0153608323551755	+	.	gene_id "ENSMUSG00000132312.1"; transcript_id "ENSMUSG00000132312.1_tx_12"; exon_id "chr1_166264942_166265031_+"; exonnum "3"; txlen "1179";
chr1	sragcm37_mid	exon	166264942	166265031	0.0153608323551755	+	.	gene_id "ENSMUSG00000132312.1"; transcript_id "ENSMUSG00000132312.1_tx_13"; exon_id "chr1_166264942_166265031_+"; exonnum "3"; txlen "2136";
chr1	sragcm37_mid	exon	166264942	166265031	0.0153608323551755	+	.	gene_id "ENSMUSG00000132312.1"; transcript_id "ENSMUSG00000132312.1_tx_14"; exon_id "chr1_166264942_166265031_+"; exonnum "3"; txlen "1453";
chr1	sragcm37_mid	exon	166264942	166265031	0.0153608323551755	+	.	gene_id "ENSMUSG00000132312.1"; transcript_id "ENSMUSG00000132312.1_tx_15"; exon_id "chr1_166264942_166265031_+"; exonnum "3"; txlen "1076";
chr1	sragcm37_mid	exon	166264942	166265031	0.0153608323551755	+	.	gene_id "ENSMUSG00000132312.1"; transcript_id "ENSMUSG00000132312.1_tx_16"; exon_id "chr1_166264942_166265031_+"; exonnum "3"; txlen "1069";
chr1	sragcm37_mid	exon	166264942	166265031	0.0153608323551755	+	.	gene_id "ENSMUSG00000132312.1"; transcript_id "ENSMUSG00000132312.1_tx_19"; exon_id "chr1_166264942_166265031_+"; exonnum "3"; txlen "1041";
chr1	sragcm37_mid	exon	166264942	166265031	0.0267236398507848	+	.	gene_id "ENSMUSG00000132312.1"; transcript_id "ENSMUSG00000132312.1_tx_2"; exon_id "chr1_166264942_166265031_+"; exonnum "3"; txlen "2140";
chr1	sragcm37_mid	exon	166264942	166265031	0.0195692795757716	+	.	gene_id "ENSMUSG00000132312.1"; transcript_id "ENSMUSG00000132312.1_tx_3"; exon_id "chr1_166264942_166265031_+"; exonnum "3"; txlen "942";
chr1	sragcm37_mid	exon	166264942	166265031	0.0195692795757716	+	.	gene_id "ENSMUSG00000132312.1"; transcript_id "ENSMUSG00000132312.1_tx_4"; exon_id "chr1_166264942_166265031_+"; exonnum "3"; txlen "935";
chr1	sragcm37_mid	exon	166264942	166265031	0.0195692795757716	+	.	gene_id "ENSMUSG00000132312.1"; transcript_id "ENSMUSG00000132312.1_tx_5"; exon_id "chr1_166264942_166265031_+"; exonnum "3"; txlen "1080";
chr1	sragcm37_mid	exon	166264942	166265031	0.0195692795757716	+	.	gene_id "ENSMUSG00000132312.1"; transcript_id "ENSMUSG00000132312.1_tx_6"; exon_id "chr1_166264942_166265031_+"; exonnum "3"; txlen "1073";
chr1	sragcm37_mid	exon	166264942	166265031	0.0178859006875331	+	.	gene_id "ENSMUSG00000132312.1"; transcript_id "ENSMUSG00000132312.1_tx_7"; exon_id "chr1_166264942_166265031_+"; exonnum "3"; txlen "907";
chr1	sragcm37_mid	exon	166264942	166265031	0.0178859006875331	+	.	gene_id "ENSMUSG00000132312.1"; transcript_id "ENSMUSG00000132312.1_tx_8"; exon_id "chr1_166264942_166265031_+"; exonnum "3"; txlen "1045";
chr1	sragcm37_mid	exon	166264942	166265031	0.0153608323551755	+	.	gene_id "ENSMUSG00000132312.1"; transcript_id "ENSMUSG00000132312.1_tx_9"; exon_id "chr1_166264942_166265031_+"; exonnum "3"; txlen "2274";
chr1	sragcm37_mid	exon	166269370	166269503	0.0153608323551755	+	.	gene_id "ENSMUSG00000132312.1"; transcript_id "ENSMUSG00000132312.1_tx_10"; exon_id "chr1_166269370_166269503_+"; exonnum "4"; txlen "1214";
chr1	sragcm37_mid	exon	166269370	166269503	0.0153608323551755	+	.	gene_id "ENSMUSG00000132312.1"; transcript_id "ENSMUSG00000132312.1_tx_11"; exon_id "chr1_166269370_166269503_+"; exonnum "4"; txlen "1207";
chr1	sragcm37_mid	exon	166269370	166269503	0.0153608323551755	+	.	gene_id "ENSMUSG00000132312.1"; transcript_id "ENSMUSG00000132312.1_tx_12"; exon_id "chr1_166269370_166269503_+"; exonnum "4"; txlen "1179";
chr1	sragcm37_mid	exon	166269370	166269503	0.0153608323551755	+	.	gene_id "ENSMUSG00000132312.1"; transcript_id "ENSMUSG00000132312.1_tx_13"; exon_id "chr1_166269370_166269503_+"; exonnum "4"; txlen "2136";
chr1	sragcm37_mid	exon	166269370	166269503	0.0153608323551755	+	.	gene_id "ENSMUSG00000132312.1"; transcript_id "ENSMUSG00000132312.1_tx_15"; exon_id "chr1_166269370_166269503_+"; exonnum "4"; txlen "1076";
chr1	sragcm37_mid	exon	166269370	166269503	0.0153608323551755	+	.	gene_id "ENSMUSG00000132312.1"; transcript_id "ENSMUSG00000132312.1_tx_16"; exon_id "chr1_166269370_166269503_+"; exonnum "4"; txlen "1069";
chr1	sragcm37_mid	exon	166269370	166269503	0.0153608323551755	+	.	gene_id "ENSMUSG00000132312.1"; transcript_id "ENSMUSG00000132312.1_tx_19"; exon_id "chr1_166269370_166269503_+"; exonnum "4"; txlen "1041";
chr1	sragcm37_mid	exon	166269370	166269503	0.0153608323551755	+	.	gene_id "ENSMUSG00000132312.1"; transcript_id "ENSMUSG00000132312.1_tx_9"; exon_id "chr1_166269370_166269503_+"; exonnum "4"; txlen "2274";
chr1	sragcm37_ss	exon	166269382	166269432	0.0153608323551755	+	.	gene_id "ENSMUSG00000132312.1"; transcript_id "ENSMUSG00000132312.1_tx_14"; exon_id "chr1_166269382_166269432_+"; exonnum "4"; txlen "1453";
chr1	sragcm37_mid	exon	166269578	166269969	0.0267236398507848	+	.	gene_id "ENSMUSG00000132312.1"; transcript_id "ENSMUSG00000132312.1_tx_1"; exon_id "chr1_166269578_166269969_+"; exonnum "4"; txlen "2002";
chr1	sragcm37_mid	exon	166269578	166269969	0.0153608323551755	+	.	gene_id "ENSMUSG00000132312.1"; transcript_id "ENSMUSG00000132312.1_tx_10"; exon_id "chr1_166269578_166269969_+"; exonnum "5"; txlen "1214";
chr1	sragcm37_mid	exon	166269578	166269969	0.0153608323551755	+	.	gene_id "ENSMUSG00000132312.1"; transcript_id "ENSMUSG00000132312.1_tx_11"; exon_id "chr1_166269578_166269969_+"; exonnum "5"; txlen "1207";
chr1	sragcm37_mid	exon	166269578	166269969	0.0153608323551755	+	.	gene_id "ENSMUSG00000132312.1"; transcript_id "ENSMUSG00000132312.1_tx_12"; exon_id "chr1_166269578_166269969_+"; exonnum "5"; txlen "1179";
chr1	sragcm37_mid	exon	166269578	166269969	0.0153608323551755	+	.	gene_id "ENSMUSG00000132312.1"; transcript_id "ENSMUSG00000132312.1_tx_13"; exon_id "chr1_166269578_166269969_+"; exonnum "5"; txlen "2136";
chr1	sragcm37_mid	exon	166269578	166269969	0.0153608323551755	+	.	gene_id "ENSMUSG00000132312.1"; transcript_id "ENSMUSG00000132312.1_tx_15"; exon_id "chr1_166269578_166269969_+"; exonnum "5"; txlen "1076";
chr1	sragcm37_mid	exon	166269578	166269969	0.0153608323551755	+	.	gene_id "ENSMUSG00000132312.1"; transcript_id "ENSMUSG00000132312.1_tx_16"; exon_id "chr1_166269578_166269969_+"; exonnum "5"; txlen "1069";
chr1	sragcm37_mid	exon	166269578	166269969	0.0153608323551755	+	.	gene_id "ENSMUSG00000132312.1"; transcript_id "ENSMUSG00000132312.1_tx_19"; exon_id "chr1_166269578_166269969_+"; exonnum "5"; txlen "1041";
chr1	sragcm37_mid	exon	166269578	166269969	0.0267236398507848	+	.	gene_id "ENSMUSG00000132312.1"; transcript_id "ENSMUSG00000132312.1_tx_2"; exon_id "chr1_166269578_166269969_+"; exonnum "4"; txlen "2140";
chr1	sragcm37_mid	exon	166269578	166269969	0.0195692795757716	+	.	gene_id "ENSMUSG00000132312.1"; transcript_id "ENSMUSG00000132312.1_tx_3"; exon_id "chr1_166269578_166269969_+"; exonnum "4"; txlen "942";
chr1	sragcm37_mid	exon	166269578	166269969	0.0195692795757716	+	.	gene_id "ENSMUSG00000132312.1"; transcript_id "ENSMUSG00000132312.1_tx_4"; exon_id "chr1_166269578_166269969_+"; exonnum "4"; txlen "935";
chr1	sragcm37_mid	exon	166269578	166269969	0.0195692795757716	+	.	gene_id "ENSMUSG00000132312.1"; transcript_id "ENSMUSG00000132312.1_tx_5"; exon_id "chr1_166269578_166269969_+"; exonnum "4"; txlen "1080";
chr1	sragcm37_mid	exon	166269578	166269969	0.0195692795757716	+	.	gene_id "ENSMUSG00000132312.1"; transcript_id "ENSMUSG00000132312.1_tx_6"; exon_id "chr1_166269578_166269969_+"; exonnum "4"; txlen "1073";
chr1	sragcm37_mid	exon	166269578	166269969	0.0178859006875331	+	.	gene_id "ENSMUSG00000132312.1"; transcript_id "ENSMUSG00000132312.1_tx_7"; exon_id "chr1_166269578_166269969_+"; exonnum "4"; txlen "907";
chr1	sragcm37_mid	exon	166269578	166269969	0.0178859006875331	+	.	gene_id "ENSMUSG00000132312.1"; transcript_id "ENSMUSG00000132312.1_tx_8"; exon_id "chr1_166269578_166269969_+"; exonnum "4"; txlen "1045";
chr1	sragcm37_mid	exon	166269578	166269969	0.0153608323551755	+	.	gene_id "ENSMUSG00000132312.1"; transcript_id "ENSMUSG00000132312.1_tx_9"; exon_id "chr1_166269578_166269969_+"; exonnum "5"; txlen "2274";
chr1	HAVANA	exon	166269811	166269969	0	+	.	gene_id "ENSMUSG00000132312.1"; transcript_id "ENSMUST00000311537.1"; gene_type "lncRNA"; gene_name "ENSMUSG00000132312"; transcript_type "lncRNA"; transcript_name "ENSMUST00000311537"; exon_number 1; exon_id "ENSMUSE00001615219.1"; level 2; tag "basic"; tag "Ensembl_canonical"; tag "GENCODE_Primary"; tag "TAGENE";
chr1	HAVANA	gene	166269811	166272588	0	+	.	gene_id "ENSMUSG00000132312.1"; gene_type "lncRNA"; gene_name "ENSMUSG00000132312"; level 2;
chr1	HAVANA	transcript	166269811	166272588	0	+	.	gene_id "ENSMUSG00000132312.1"; transcript_id "ENSMUST00000311537.1"; gene_type "lncRNA"; gene_name "ENSMUSG00000132312"; transcript_type "lncRNA"; transcript_name "ENSMUST00000311537"; level 2; tag "basic"; tag "Ensembl_canonical"; tag "GENCODE_Primary"; tag "TAGENE";
chr1	HAVANA	exon	166269812	166269969	0	+	.	gene_id "ENSMUSG00000132312.1"; transcript_id "ENSMUST00000311539.1"; gene_type "lncRNA"; gene_name "ENSMUSG00000132312"; transcript_type "lncRNA"; transcript_name "ENSMUST00000311539"; exon_number 1; exon_id "ENSMUSE00001615216.1"; level 2; tag "TAGENE";
chr1	HAVANA	transcript	166269812	166270956	0	+	.	gene_id "ENSMUSG00000132312.1"; transcript_id "ENSMUST00000311539.1"; gene_type "lncRNA"; gene_name "ENSMUSG00000132312"; transcript_type "lncRNA"; transcript_name "ENSMUST00000311539"; level 2; tag "TAGENE";
chr1	HAVANA	exon	166269816	166269969	0	+	.	gene_id "ENSMUSG00000132312.1"; transcript_id "ENSMUST00000311538.1"; gene_type "lncRNA"; gene_name "ENSMUSG00000132312"; transcript_type "lncRNA"; transcript_name "ENSMUST00000311538"; exon_number 1; exon_id "ENSMUSE00001615215.1"; level 2; tag "basic"; tag "TAGENE";
chr1	HAVANA	transcript	166269816	166272588	0	+	.	gene_id "ENSMUSG00000132312.1"; transcript_id "ENSMUST00000311538.1"; gene_type "lncRNA"; gene_name "ENSMUSG00000132312"; transcript_type "lncRNA"; transcript_name "ENSMUST00000311538"; level 2; tag "basic"; tag "TAGENE";
chr1	HAVANA	exon	166270749	166270956	0	+	.	gene_id "ENSMUSG00000132312.1"; transcript_id "ENSMUST00000311539.1"; gene_type "lncRNA"; gene_name "ENSMUSG00000132312"; transcript_type "lncRNA"; transcript_name "ENSMUST00000311539"; exon_number 2; exon_id "ENSMUSE00001615214.1"; level 2; tag "TAGENE";
chr1	ENSEMBL_gcm37	exon	166270749	166270956	0.0267236398507848	+	.	gene_id "ENSMUSG00000132312.1"; transcript_id "ENSMUSG00000132312.1_tx_1"; exon_id "chr1_166270749_166270956_+"; exonnum "5"; txlen "2002";
chr1	ENSEMBL_gcm37	exon	166270749	166270956	0.0153608323551755	+	.	gene_id "ENSMUSG00000132312.1"; transcript_id "ENSMUSG00000132312.1_tx_13"; exon_id "chr1_166270749_166270956_+"; exonnum "6"; txlen "2136";
chr1	ENSEMBL_gcm37	exon	166270749	166270956	0.0153608323551755	+	.	gene_id "ENSMUSG00000132312.1"; transcript_id "ENSMUSG00000132312.1_tx_15"; exon_id "chr1_166270749_166270956_+"; exonnum "6"; txlen "1076";
chr1	ENSEMBL_gcm37	exon	166270749	166270956	0.0153608323551755	+	.	gene_id "ENSMUSG00000132312.1"; transcript_id "ENSMUSG00000132312.1_tx_16"; exon_id "chr1_166270749_166270956_+"; exonnum "6"; txlen "1069";
chr1	ENSEMBL_gcm37	exon	166270749	166270956	0.0153608323551755	+	.	gene_id "ENSMUSG00000132312.1"; transcript_id "ENSMUSG00000132312.1_tx_19"; exon_id "chr1_166270749_166270956_+"; exonnum "6"; txlen "1041";
chr1	ENSEMBL_gcm37	exon	166270749	166270956	0.0195692795757716	+	.	gene_id "ENSMUSG00000132312.1"; transcript_id "ENSMUSG00000132312.1_tx_3"; exon_id "chr1_166270749_166270956_+"; exonnum "5"; txlen "942";
chr1	ENSEMBL_gcm37	exon	166270749	166270956	0.0195692795757716	+	.	gene_id "ENSMUSG00000132312.1"; transcript_id "ENSMUSG00000132312.1_tx_4"; exon_id "chr1_166270749_166270956_+"; exonnum "5"; txlen "935";
chr1	ENSEMBL_gcm37	exon	166270749	166270956	0.0178859006875331	+	.	gene_id "ENSMUSG00000132312.1"; transcript_id "ENSMUSG00000132312.1_tx_7"; exon_id "chr1_166270749_166270956_+"; exonnum "5"; txlen "907";
chr1	HAVANA	exon	166272148	166272269	0	+	.	gene_id "ENSMUSG00000132312.1"; transcript_id "ENSMUST00000311537.1"; gene_type "lncRNA"; gene_name "ENSMUSG00000132312"; transcript_type "lncRNA"; transcript_name "ENSMUST00000311537"; exon_number 2; exon_id "ENSMUSE00001615218.1"; level 2; tag "basic"; tag "Ensembl_canonical"; tag "GENCODE_Primary"; tag "TAGENE";
chr1	ENSEMBL_gcm37	exon	166272148	166272269	0.0153608323551755	+	.	gene_id "ENSMUSG00000132312.1"; transcript_id "ENSMUSG00000132312.1_tx_10"; exon_id "chr1_166272148_166272269_+"; exonnum "6"; txlen "1214";
chr1	ENSEMBL_gcm37	exon	166272148	166272269	0.0153608323551755	+	.	gene_id "ENSMUSG00000132312.1"; transcript_id "ENSMUSG00000132312.1_tx_11"; exon_id "chr1_166272148_166272269_+"; exonnum "6"; txlen "1207";
chr1	ENSEMBL_gcm37	exon	166272148	166272269	0.0153608323551755	+	.	gene_id "ENSMUSG00000132312.1"; transcript_id "ENSMUSG00000132312.1_tx_12"; exon_id "chr1_166272148_166272269_+"; exonnum "6"; txlen "1179";
chr1	ENSEMBL_gcm37	exon	166272148	166272269	0.0267236398507848	+	.	gene_id "ENSMUSG00000132312.1"; transcript_id "ENSMUSG00000132312.1_tx_2"; exon_id "chr1_166272148_166272269_+"; exonnum "5"; txlen "2140";
chr1	ENSEMBL_gcm37	exon	166272148	166272269	0.0195692795757716	+	.	gene_id "ENSMUSG00000132312.1"; transcript_id "ENSMUSG00000132312.1_tx_5"; exon_id "chr1_166272148_166272269_+"; exonnum "5"; txlen "1080";
chr1	ENSEMBL_gcm37	exon	166272148	166272269	0.0195692795757716	+	.	gene_id "ENSMUSG00000132312.1"; transcript_id "ENSMUSG00000132312.1_tx_6"; exon_id "chr1_166272148_166272269_+"; exonnum "5"; txlen "1073";
chr1	ENSEMBL_gcm37	exon	166272148	166272269	0.0178859006875331	+	.	gene_id "ENSMUSG00000132312.1"; transcript_id "ENSMUSG00000132312.1_tx_8"; exon_id "chr1_166272148_166272269_+"; exonnum "5"; txlen "1045";
chr1	ENSEMBL_gcm37	exon	166272148	166272269	0.0153608323551755	+	.	gene_id "ENSMUSG00000132312.1"; transcript_id "ENSMUSG00000132312.1_tx_9"; exon_id "chr1_166272148_166272269_+"; exonnum "6"; txlen "2274";
chr1	HAVANA	exon	166272148	166272588	0	+	.	gene_id "ENSMUSG00000132312.1"; transcript_id "ENSMUST00000311538.1"; gene_type "lncRNA"; gene_name "ENSMUSG00000132312"; transcript_type "lncRNA"; transcript_name "ENSMUST00000311538"; exon_number 2; exon_id "ENSMUSE00001615220.1"; level 2; tag "basic"; tag "TAGENE";
chr1	HAVANA	exon	166272365	166272588	0	+	.	gene_id "ENSMUSG00000132312.1"; transcript_id "ENSMUST00000311537.1"; gene_type "lncRNA"; gene_name "ENSMUSG00000132312"; transcript_type "lncRNA"; transcript_name "ENSMUST00000311537"; exon_number 3; exon_id "ENSMUSE00001615217.1"; level 2; tag "basic"; tag "Ensembl_canonical"; tag "GENCODE_Primary"; tag "TAGENE";
chr1	ENSEMBL_gcm37	exon	166272365	166272588	0.0153608323551755	+	.	gene_id "ENSMUSG00000132312.1"; transcript_id "ENSMUSG00000132312.1_tx_10"; exon_id "chr1_166272365_166272588_+"; exonnum "7"; txlen "1214";
chr1	ENSEMBL_gcm37	exon	166272365	166272588	0.0153608323551755	+	.	gene_id "ENSMUSG00000132312.1"; transcript_id "ENSMUSG00000132312.1_tx_11"; exon_id "chr1_166272365_166272588_+"; exonnum "7"; txlen "1207";
chr1	ENSEMBL_gcm37	exon	166272365	166272588	0.0153608323551755	+	.	gene_id "ENSMUSG00000132312.1"; transcript_id "ENSMUSG00000132312.1_tx_12"; exon_id "chr1_166272365_166272588_+"; exonnum "7"; txlen "1179";
chr1	ENSEMBL_gcm37	exon	166272365	166272588	0.0267236398507848	+	.	gene_id "ENSMUSG00000132312.1"; transcript_id "ENSMUSG00000132312.1_tx_2"; exon_id "chr1_166272365_166272588_+"; exonnum "6"; txlen "2140";
chr1	ENSEMBL_gcm37	exon	166272365	166272588	0.0195692795757716	+	.	gene_id "ENSMUSG00000132312.1"; transcript_id "ENSMUSG00000132312.1_tx_5"; exon_id "chr1_166272365_166272588_+"; exonnum "6"; txlen "1080";
chr1	ENSEMBL_gcm37	exon	166272365	166272588	0.0195692795757716	+	.	gene_id "ENSMUSG00000132312.1"; transcript_id "ENSMUSG00000132312.1_tx_6"; exon_id "chr1_166272365_166272588_+"; exonnum "6"; txlen "1073";
chr1	ENSEMBL_gcm37	exon	166272365	166272588	0.0178859006875331	+	.	gene_id "ENSMUSG00000132312.1"; transcript_id "ENSMUSG00000132312.1_tx_8"; exon_id "chr1_166272365_166272588_+"; exonnum "6"; txlen "1045";
chr1	ENSEMBL_gcm37	exon	166272365	166272588	0.0153608323551755	+	.	gene_id "ENSMUSG00000132312.1"; transcript_id "ENSMUSG00000132312.1_tx_9"; exon_id "chr1_166272365_166272588_+"; exonnum "7"; txlen "2274";
chr1	sragcm37_es	exon	166304334	166305181	0.0533174733999175	+	.	gene_id "sragcm37_gene_7810"; transcript_id "sragcm37_gene_7810_tx_1"; exon_id "chr1_166304334_166305181_+"; exonnum "1"; txlen "1456";
chr1	sragcm37_es	exon	166304334	166305181	0.00459243704339065	+	.	gene_id "sragcm37_gene_7810"; transcript_id "sragcm37_gene_7810_tx_11"; exon_id "chr1_166304334_166305181_+"; exonnum "1"; txlen "1157";
chr1	sragcm37_mid	exon	166317662	166317800	0.0533174733999175	+	.	gene_id "sragcm37_gene_7810"; transcript_id "sragcm37_gene_7810_tx_1"; exon_id "chr1_166317662_166317800_+"; exonnum "2"; txlen "1456";
chr1	sragcm37_mid	exon	166317662	166317800	0.00459243704339065	+	.	gene_id "sragcm37_gene_7810"; transcript_id "sragcm37_gene_7810_tx_11"; exon_id "chr1_166317662_166317800_+"; exonnum "2"; txlen "1157";
chr1	sragcm37_mid	exon	166317662	166317800	0.00211728956740177	+	.	gene_id "sragcm37_gene_7810"; transcript_id "sragcm37_gene_7810_tx_14"; exon_id "chr1_166317662_166317800_+"; exonnum "3"; txlen "829";
chr1	sragcm37_mid	exon	166317662	166317800	0.00145563657758872	+	.	gene_id "sragcm37_gene_7810"; transcript_id "sragcm37_gene_7810_tx_15"; exon_id "chr1_166317662_166317800_+"; exonnum "3"; txlen "646";
chr1	sragcm37_mid	exon	166317662	166317800	0.0286116925273665	+	.	gene_id "sragcm37_gene_7810"; transcript_id "sragcm37_gene_7810_tx_2"; exon_id "chr1_166317662_166317800_+"; exonnum "1"; txlen "554";
chr1	sragcm37_mid	exon	166323187	166323302	0.0533174733999175	+	.	gene_id "sragcm37_gene_7810"; transcript_id "sragcm37_gene_7810_tx_1"; exon_id "chr1_166323187_166323302_+"; exonnum "3"; txlen "1456";
chr1	sragcm37_mid	exon	166323187	166323302	0.00211728956740177	+	.	gene_id "sragcm37_gene_7810"; transcript_id "sragcm37_gene_7810_tx_14"; exon_id "chr1_166323187_166323302_+"; exonnum "4"; txlen "829";
chr1	sragcm37_mid	exon	166323187	166323302	0.00145563657758872	+	.	gene_id "sragcm37_gene_7810"; transcript_id "sragcm37_gene_7810_tx_15"; exon_id "chr1_166323187_166323302_+"; exonnum "4"; txlen "646";
chr1	sragcm37_ss	exon	166324970	166325322	0.0533174733999175	+	.	gene_id "sragcm37_gene_7810"; transcript_id "sragcm37_gene_7810_tx_1"; exon_id "chr1_166324970_166325322_+"; exonnum "4"; txlen "1456";
chr1	sragcm37_ss	exon	166324970	166325322	0.00211728956740177	+	.	gene_id "sragcm37_gene_7810"; transcript_id "sragcm37_gene_7810_tx_14"; exon_id "chr1_166324970_166325322_+"; exonnum "5"; txlen "829";
chr1	sragcm37_es	exon	166340939	166340987	0.00367727016414663	+	.	gene_id "sragcm37_gene_7810"; transcript_id "sragcm37_gene_7810_tx_12"; exon_id "chr1_166340939_166340987_+"; exonnum "1"; txlen "599";
chr1	sragcm37_es	exon	166340939	166340987	0.0240634377964458	+	.	gene_id "sragcm37_gene_7810"; transcript_id "sragcm37_gene_7810_tx_3"; exon_id "chr1_166340939_166340987_+"; exonnum "1"; txlen "522";
chr1	sragcm37_es	exon	166342695	166343234	0.00367727016414663	+	.	gene_id "sragcm37_gene_7810"; transcript_id "sragcm37_gene_7810_tx_13"; exon_id "chr1_166342695_166343234_+"; exonnum "1"; txlen "1090";
chr1	sragcm37_es	exon	166342695	166343234	0.0121515369948358	+	.	gene_id "sragcm37_gene_7810"; transcript_id "sragcm37_gene_7810_tx_7"; exon_id "chr1_166342695_166343234_+"; exonnum "1"; txlen "955";
chr1	sragcm37_es	exon	166342695	166343234	0.0121515369948358	+	.	gene_id "sragcm37_gene_7810"; transcript_id "sragcm37_gene_7810_tx_8"; exon_id "chr1_166342695_166343234_+"; exonnum "1"; txlen "1013";
chr1	sragcm37_mid	exon	166344884	166345053	0.00459243704339065	+	.	gene_id "sragcm37_gene_7810"; transcript_id "sragcm37_gene_7810_tx_11"; exon_id "chr1_166344884_166345053_+"; exonnum "3"; txlen "1157";
chr1	sragcm37_mid	exon	166344884	166345053	0.00367727016414663	+	.	gene_id "sragcm37_gene_7810"; transcript_id "sragcm37_gene_7810_tx_12"; exon_id "chr1_166344884_166345053_+"; exonnum "2"; txlen "599";
chr1	sragcm37_mid	exon	166344884	166345053	0.00367727016414663	+	.	gene_id "sragcm37_gene_7810"; transcript_id "sragcm37_gene_7810_tx_13"; exon_id "chr1_166344884_166345053_+"; exonnum "2"; txlen "1090";
chr1	sragcm37_mid	exon	166344884	166345053	0.00145563657758872	+	.	gene_id "sragcm37_gene_7810"; transcript_id "sragcm37_gene_7810_tx_15"; exon_id "chr1_166344884_166345053_+"; exonnum "5"; txlen "646";
chr1	sragcm37_mid	exon	166344884	166345053	0.0286116925273665	+	.	gene_id "sragcm37_gene_7810"; transcript_id "sragcm37_gene_7810_tx_2"; exon_id "chr1_166344884_166345053_+"; exonnum "2"; txlen "554";
chr1	sragcm37_mid	exon	166344884	166345053	0.0240634377964458	+	.	gene_id "sragcm37_gene_7810"; transcript_id "sragcm37_gene_7810_tx_3"; exon_id "chr1_166344884_166345053_+"; exonnum "2"; txlen "522";
chr1	sragcm37_mid	exon	166344884	166345053	0.0121515369948358	+	.	gene_id "sragcm37_gene_7810"; transcript_id "sragcm37_gene_7810_tx_7"; exon_id "chr1_166344884_166345053_+"; exonnum "2"; txlen "955";
chr1	sragcm37_mid	exon	166344884	166345053	0.0121515369948358	+	.	gene_id "sragcm37_gene_7810"; transcript_id "sragcm37_gene_7810_tx_8"; exon_id "chr1_166344884_166345053_+"; exonnum "2"; txlen "1013";
chr1	sragcm37_mid	exon	166347873	166348007	0.00367727016414663	+	.	gene_id "sragcm37_gene_7810"; transcript_id "sragcm37_gene_7810_tx_12"; exon_id "chr1_166347873_166348007_+"; exonnum "3"; txlen "599";
chr1	sragcm37_mid	exon	166347873	166348007	0.00367727016414663	+	.	gene_id "sragcm37_gene_7810"; transcript_id "sragcm37_gene_7810_tx_13"; exon_id "chr1_166347873_166348007_+"; exonnum "3"; txlen "1090";
chr1	sragcm37_ss	exon	166348691	166348935	0.00367727016414663	+	.	gene_id "sragcm37_gene_7810"; transcript_id "sragcm37_gene_7810_tx_12"; exon_id "chr1_166348691_166348935_+"; exonnum "4"; txlen "599";
chr1	sragcm37_ss	exon	166348691	166348935	0.00367727016414663	+	.	gene_id "sragcm37_gene_7810"; transcript_id "sragcm37_gene_7810_tx_13"; exon_id "chr1_166348691_166348935_+"; exonnum "4"; txlen "1090";
chr1	sragcm37_ss	exon	166348691	166348935	0.0286116925273665	+	.	gene_id "sragcm37_gene_7810"; transcript_id "sragcm37_gene_7810_tx_2"; exon_id "chr1_166348691_166348935_+"; exonnum "3"; txlen "554";
chr1	sragcm37_ss	exon	166348691	166348935	0.0121515369948358	+	.	gene_id "sragcm37_gene_7810"; transcript_id "sragcm37_gene_7810_tx_7"; exon_id "chr1_166348691_166348935_+"; exonnum "3"; txlen "955";
chr1	sragcm37_ss	exon	166406922	166407224	0.0240634377964458	+	.	gene_id "sragcm37_gene_7810"; transcript_id "sragcm37_gene_7810_tx_3"; exon_id "chr1_166406922_166407224_+"; exonnum "3"; txlen "522";
chr1	sragcm37_ss	exon	166406922	166407224	0.0121515369948358	+	.	gene_id "sragcm37_gene_7810"; transcript_id "sragcm37_gene_7810_tx_8"; exon_id "chr1_166406922_166407224_+"; exonnum "3"; txlen "1013";
chr1	sragcm37_es	exon	166414205	166414964	0.00317593435110265	+	.	gene_id "sragcm37_gene_7811"; transcript_id "sragcm37_gene_7811_tx_1"; exon_id "chr1_166414205_166414964_+"; exonnum "1"; txlen "1071";
chr1	sragcm37_mid	exon	166421102	166421292	0.00317593435110265	+	.	gene_id "sragcm37_gene_7811"; transcript_id "sragcm37_gene_7811_tx_1"; exon_id "chr1_166421102_166421292_+"; exonnum "2"; txlen "1071";
chr1	sragcm37_ss	exon	166424376	166424495	0.00317593435110265	+	.	gene_id "sragcm37_gene_7811"; transcript_id "sragcm37_gene_7811_tx_1"; exon_id "chr1_166424376_166424495_+"; exonnum "3"; txlen "1071";
chr1	ENSEMBL	gene	166447931	166448051	0	+	.	gene_id "ENSMUSG00002076371.1"; gene_type "miRNA"; gene_name "Gm56149"; level 3; mgi_id "MGI:6848756";
chr1	ENSEMBL	transcript	166447931	166448051	0	+	.	gene_id "ENSMUSG00002076371.1"; transcript_id "ENSMUST00020182317.1"; gene_type "miRNA"; gene_name "Gm56149"; transcript_type "miRNA"; transcript_name "Gm56149-201"; level 3; mgi_id "MGI:6848756"; tag "basic"; tag "Ensembl_canonical"; tag "GENCODE_Primary";
chr1	ENSEMBL	exon	166447931	166448051	0	+	.	gene_id "ENSMUSG00002076371.1"; transcript_id "ENSMUST00020182317.1"; gene_type "miRNA"; gene_name "Gm56149"; transcript_type "miRNA"; transcript_name "Gm56149-201"; exon_number 1; exon_id "ENSMUSE00011469306.1"; level 3; mgi_id "MGI:6848756"; tag "basic"; tag "Ensembl_canonical"; tag "GENCODE_Primary";
chr1	sragcm37_es	exon	166447949	166448086	0.194515177625081	+	.	gene_id "ENSMUSG00002076371.1"; transcript_id "ENSMUSG00002076371.1_tx_1"; exon_id "chr1_166447949_166448086_+"; exonnum "1"; txlen "576";
chr1	sragcm37_mid	exon	166456036	166456176	0.194515177625081	+	.	gene_id "ENSMUSG00002076371.1"; transcript_id "ENSMUSG00002076371.1_tx_1"; exon_id "chr1_166456036_166456176_+"; exonnum "2"; txlen "576";
chr1	sragcm37_ss	exon	166457179	166457475	0.194515177625081	+	.	gene_id "ENSMUSG00002076371.1"; transcript_id "ENSMUSG00002076371.1_tx_1"; exon_id "chr1_166457179_166457475_+"; exonnum "3"; txlen "576";
chr1	HAVANA	exon	166589714	166590707	0	+	.	gene_id "ENSMUSG00000085841.2"; transcript_id "ENSMUST00000135069.2"; gene_type "processed_pseudogene"; gene_name "Gm4954"; transcript_type "processed_pseudogene"; transcript_name "Gm4954-201"; exon_number 1; exon_id "ENSMUSE00000795098.2"; level 2; transcript_support_level "NA"; mgi_id "MGI:3648917"; ont "PGO:0000004"; tag "basic"; tag "Ensembl_canonical"; tag "GENCODE_Primary"; havana_gene "OTTMUSG00000033960.1"; havana_transcript "OTTMUST00000085685.1";
chr1	HAVANA	gene	166589714	166598054	0	+	.	gene_id "ENSMUSG00000085841.2"; gene_type "processed_pseudogene"; gene_name "Gm4954"; level 2; mgi_id "MGI:3648917"; havana_gene "OTTMUSG00000033960.1";
chr1	HAVANA	transcript	166589714	166598054	0	+	.	gene_id "ENSMUSG00000085841.2"; transcript_id "ENSMUST00000135069.2"; gene_type "processed_pseudogene"; gene_name "Gm4954"; transcript_type "processed_pseudogene"; transcript_name "Gm4954-201"; level 2; transcript_support_level "NA"; mgi_id "MGI:3648917"; ont "PGO:0000004"; tag "basic"; tag "Ensembl_canonical"; tag "GENCODE_Primary"; havana_gene "OTTMUSG00000033960.1"; havana_transcript "OTTMUST00000085685.1";
chr1	HAVANA	exon	166597448	166598054	0	+	.	gene_id "ENSMUSG00000085841.2"; transcript_id "ENSMUST00000135069.2"; gene_type "processed_pseudogene"; gene_name "Gm4954"; transcript_type "processed_pseudogene"; transcript_name "Gm4954-201"; exon_number 2; exon_id "ENSMUSE00000765229.2"; level 2; transcript_support_level "NA"; mgi_id "MGI:3648917"; ont "PGO:0000004"; tag "basic"; tag "Ensembl_canonical"; tag "GENCODE_Primary"; havana_gene "OTTMUSG00000033960.1"; havana_transcript "OTTMUST00000085685.1";
chr1	sragcm37_es	exon	166653400	166653501	0.00346838243892557	+	.	gene_id "sragcm37_gene_10701"; transcript_id "sragcm37_gene_10701_tx_3"; exon_id "chr1_166653400_166653501_+"; exonnum "1"; txlen "799";
chr1	sragcm37_es	exon	166653400	166653501	0.000933795272018424	+	.	gene_id "sragcm37_gene_10701"; transcript_id "sragcm37_gene_10701_tx_4"; exon_id "chr1_166653400_166653501_+"; exonnum "1"; txlen "1217";
chr1	sragcm37_mid	exon	166663494	166663659	0.00346838243892557	+	.	gene_id "sragcm37_gene_10701"; transcript_id "sragcm37_gene_10701_tx_3"; exon_id "chr1_166663494_166663659_+"; exonnum "2"; txlen "799";
chr1	sragcm37_mid	exon	166663494	166663659	0.000933795272018424	+	.	gene_id "sragcm37_gene_10701"; transcript_id "sragcm37_gene_10701_tx_4"; exon_id "chr1_166663494_166663659_+"; exonnum "2"; txlen "1217";
chr1	sragcm37_mid	exon	166667570	166667662	0.00346838243892557	+	.	gene_id "sragcm37_gene_10701"; transcript_id "sragcm37_gene_10701_tx_3"; exon_id "chr1_166667570_166667662_+"; exonnum "3"; txlen "799";
chr1	sragcm37_mid	exon	166667570	166667662	0.000933795272018424	+	.	gene_id "sragcm37_gene_10701"; transcript_id "sragcm37_gene_10701_tx_4"; exon_id "chr1_166667570_166667662_+"; exonnum "3"; txlen "1217";
chr1	sragcm37_mid	exon	166682685	166683102	0.000933795272018424	+	.	gene_id "sragcm37_gene_10701"; transcript_id "sragcm37_gene_10701_tx_4"; exon_id "chr1_166682685_166683102_+"; exonnum "4"; txlen "1217";
chr1	sragcm37_mid	exon	166693928	166694069	0.00346838243892557	+	.	gene_id "sragcm37_gene_10701"; transcript_id "sragcm37_gene_10701_tx_3"; exon_id "chr1_166693928_166694069_+"; exonnum "4"; txlen "799";
chr1	sragcm37_mid	exon	166693928	166694069	0.000933795272018424	+	.	gene_id "sragcm37_gene_10701"; transcript_id "sragcm37_gene_10701_tx_4"; exon_id "chr1_166693928_166694069_+"; exonnum "5"; txlen "1217";
chr1	sragcm37_ss	exon	166694707	166695002	0.00346838243892557	+	.	gene_id "sragcm37_gene_10701"; transcript_id "sragcm37_gene_10701_tx_3"; exon_id "chr1_166694707_166695002_+"; exonnum "5"; txlen "799";
chr1	sragcm37_ss	exon	166694707	166695002	0.000933795272018424	+	.	gene_id "sragcm37_gene_10701"; transcript_id "sragcm37_gene_10701_tx_4"; exon_id "chr1_166694707_166695002_+"; exonnum "6"; txlen "1217";
chr1	HAVANA	exon	166757749	166757882	0	+	.	gene_id "ENSMUSG00000127963.1"; transcript_id "ENSMUST00000284937.1"; gene_type "lncRNA"; gene_name "ENSMUSG00000127963"; transcript_type "lncRNA"; transcript_name "ENSMUST00000284937"; exon_number 1; exon_id "ENSMUSE00001564631.1"; level 2; tag "basic"; tag "Ensembl_canonical"; tag "GENCODE_Primary"; tag "TAGENE";
chr1	HAVANA	transcript	166757749	166797151	0	+	.	gene_id "ENSMUSG00000127963.1"; transcript_id "ENSMUST00000284937.1"; gene_type "lncRNA"; gene_name "ENSMUSG00000127963"; transcript_type "lncRNA"; transcript_name "ENSMUST00000284937"; level 2; tag "basic"; tag "Ensembl_canonical"; tag "GENCODE_Primary"; tag "TAGENE";
chr1	HAVANA	gene	166757749	166797162	0	+	.	gene_id "ENSMUSG00000127963.1"; gene_type "lncRNA"; gene_name "ENSMUSG00000127963"; level 2;
chr1	HAVANA	exon	166765180	166765267	0	+	.	gene_id "ENSMUSG00000127963.1"; transcript_id "ENSMUST00000284937.1"; gene_type "lncRNA"; gene_name "ENSMUSG00000127963"; transcript_type "lncRNA"; transcript_name "ENSMUST00000284937"; exon_number 2; exon_id "ENSMUSE00001564635.1"; level 2; tag "basic"; tag "Ensembl_canonical"; tag "GENCODE_Primary"; tag "TAGENE";
chr1	sragcm37_es	exon	166781377	166781462	9.6000517864025	+	.	gene_id "ENSMUSG00000127963.1"; transcript_id "ENSMUSG00000127963.1_tx_1"; exon_id "chr1_166781377_166781462_+"; exonnum "1"; txlen "1102";
chr1	sragcm37_es	exon	166781377	166781462	1.51013337593774	+	.	gene_id "ENSMUSG00000127963.1"; transcript_id "ENSMUSG00000127963.1_tx_2"; exon_id "chr1_166781377_166781462_+"; exonnum "1"; txlen "972";
chr1	sragcm37_es	exon	166781377	166781462	0.205536845834325	+	.	gene_id "ENSMUSG00000127963.1"; transcript_id "ENSMUSG00000127963.1_tx_3"; exon_id "chr1_166781377_166781462_+"; exonnum "1"; txlen "1160";
chr1	sragcm37_mid	exon	166782147	166782204	0.205536845834325	+	.	gene_id "ENSMUSG00000127963.1"; transcript_id "ENSMUSG00000127963.1_tx_3"; exon_id "chr1_166782147_166782204_+"; exonnum "2"; txlen "1160";
chr1	sragcm37_mid	exon	166782617	166782746	9.6000517864025	+	.	gene_id "ENSMUSG00000127963.1"; transcript_id "ENSMUSG00000127963.1_tx_1"; exon_id "chr1_166782617_166782746_+"; exonnum "2"; txlen "1102";
chr1	sragcm37_mid	exon	166782617	166782746	0.205536845834325	+	.	gene_id "ENSMUSG00000127963.1"; transcript_id "ENSMUSG00000127963.1_tx_3"; exon_id "chr1_166782617_166782746_+"; exonnum "3"; txlen "1160";
chr1	sragcm37_ss	exon	166783979	166784864	9.6000517864025	+	.	gene_id "ENSMUSG00000127963.1"; transcript_id "ENSMUSG00000127963.1_tx_1"; exon_id "chr1_166783979_166784864_+"; exonnum "3"; txlen "1102";
chr1	sragcm37_ss	exon	166783979	166784864	1.51013337593774	+	.	gene_id "ENSMUSG00000127963.1"; transcript_id "ENSMUSG00000127963.1_tx_2"; exon_id "chr1_166783979_166784864_+"; exonnum "2"; txlen "972";
chr1	sragcm37_ss	exon	166783979	166784864	0.205536845834325	+	.	gene_id "ENSMUSG00000127963.1"; transcript_id "ENSMUSG00000127963.1_tx_3"; exon_id "chr1_166783979_166784864_+"; exonnum "4"; txlen "1160";
chr1	HAVANA	exon	166794605	166794738	0	+	.	gene_id "ENSMUSG00000127963.1"; transcript_id "ENSMUST00000284937.1"; gene_type "lncRNA"; gene_name "ENSMUSG00000127963"; transcript_type "lncRNA"; transcript_name "ENSMUST00000284937"; exon_number 3; exon_id "ENSMUSE00001564633.1"; level 2; tag "basic"; tag "Ensembl_canonical"; tag "GENCODE_Primary"; tag "TAGENE";
chr1	HAVANA	exon	166795895	166796061	0	+	.	gene_id "ENSMUSG00000127963.1"; transcript_id "ENSMUST00000284938.1"; gene_type "lncRNA"; gene_name "ENSMUSG00000127963"; transcript_type "lncRNA"; transcript_name "ENSMUST00000284938"; exon_number 1; exon_id "ENSMUSE00001564630.1"; level 2; tag "TAGENE";
chr1	HAVANA	transcript	166795895	166797162	0	+	.	gene_id "ENSMUSG00000127963.1"; transcript_id "ENSMUST00000284938.1"; gene_type "lncRNA"; gene_name "ENSMUSG00000127963"; transcript_type "lncRNA"; transcript_name "ENSMUST00000284938"; level 2; tag "TAGENE";
chr1	HAVANA	exon	166796887	166797151	0	+	.	gene_id "ENSMUSG00000127963.1"; transcript_id "ENSMUST00000284937.1"; gene_type "lncRNA"; gene_name "ENSMUSG00000127963"; transcript_type "lncRNA"; transcript_name "ENSMUST00000284937"; exon_number 4; exon_id "ENSMUSE00001564632.1"; level 2; tag "basic"; tag "Ensembl_canonical"; tag "GENCODE_Primary"; tag "TAGENE";
chr1	HAVANA	exon	166796887	166797162	0	+	.	gene_id "ENSMUSG00000127963.1"; transcript_id "ENSMUST00000284938.1"; gene_type "lncRNA"; gene_name "ENSMUSG00000127963"; transcript_type "lncRNA"; transcript_name "ENSMUST00000284938"; exon_number 2; exon_id "ENSMUSE00001564634.1"; level 2; tag "TAGENE";
chr1	ENSEMBL	UTR	166828986	166829134	0	+	.	gene_id "ENSMUSG00000060568.15"; transcript_id "ENSMUST00000165874.8"; gene_type "protein_coding"; gene_name "Fam78b"; transcript_type "protein_coding"; transcript_name "Fam78b-205"; exon_number 1; exon_id "ENSMUSE00000359677.7"; level 3; protein_id "ENSMUSP00000131620.2"; transcript_support_level "1"; mgi_id "MGI:2443050"; tag "basic"; tag "Ensembl_canonical"; tag "GENCODE_Primary"; tag "appris_principal_1"; tag "CCDS"; ccdsid "CCDS35764.1"; havana_gene "OTTMUSG00000033956.1";
chr1	ENSEMBL	UTR	166828986	166829134	0	+	.	gene_id "ENSMUSG00000060568.15"; transcript_id "ENSMUST00000190081.7"; gene_type "protein_coding"; gene_name "Fam78b"; transcript_type "protein_coding"; transcript_name "Fam78b-206"; exon_number 1; exon_id "ENSMUSE00000359677.7"; level 3; protein_id "ENSMUSP00000139628.2"; transcript_support_level "1"; mgi_id "MGI:2443050"; tag "basic"; tag "appris_principal_1"; tag "CCDS"; ccdsid "CCDS35764.1"; havana_gene "OTTMUSG00000033956.1";
chr1	ENSEMBL	exon	166828986	166829397	0	+	.	gene_id "ENSMUSG00000060568.15"; transcript_id "ENSMUST00000165874.8"; gene_type "protein_coding"; gene_name "Fam78b"; transcript_type "protein_coding"; transcript_name "Fam78b-205"; exon_number 1; exon_id "ENSMUSE00000359677.7"; level 3; protein_id "ENSMUSP00000131620.2"; transcript_support_level "1"; mgi_id "MGI:2443050"; tag "basic"; tag "Ensembl_canonical"; tag "GENCODE_Primary"; tag "appris_principal_1"; tag "CCDS"; ccdsid "CCDS35764.1"; havana_gene "OTTMUSG00000033956.1";
chr1	ENSEMBL	exon	166828986	166829397	0	+	.	gene_id "ENSMUSG00000060568.15"; transcript_id "ENSMUST00000190081.7"; gene_type "protein_coding"; gene_name "Fam78b"; transcript_type "protein_coding"; transcript_name "Fam78b-206"; exon_number 1; exon_id "ENSMUSE00000359677.7"; level 3; protein_id "ENSMUSP00000139628.2"; transcript_support_level "1"; mgi_id "MGI:2443050"; tag "basic"; tag "appris_principal_1"; tag "CCDS"; ccdsid "CCDS35764.1"; havana_gene "OTTMUSG00000033956.1";
chr1	HAVANA	gene	166828986	166918871	0	+	.	gene_id "ENSMUSG00000060568.15"; gene_type "protein_coding"; gene_name "Fam78b"; level 2; mgi_id "MGI:2443050"; havana_gene "OTTMUSG00000033956.1";
chr1	ENSEMBL	transcript	166828986	166918871	0	+	.	gene_id "ENSMUSG00000060568.15"; transcript_id "ENSMUST00000165874.8"; gene_type "protein_coding"; gene_name "Fam78b"; transcript_type "protein_coding"; transcript_name "Fam78b-205"; level 3; protein_id "ENSMUSP00000131620.2"; transcript_support_level "1"; mgi_id "MGI:2443050"; tag "basic"; tag "Ensembl_canonical"; tag "GENCODE_Primary"; tag "appris_principal_1"; tag "CCDS"; ccdsid "CCDS35764.1"; havana_gene "OTTMUSG00000033956.1";
chr1	ENSEMBL	transcript	166828986	166918871	0	+	.	gene_id "ENSMUSG00000060568.15"; transcript_id "ENSMUST00000190081.7"; gene_type "protein_coding"; gene_name "Fam78b"; transcript_type "protein_coding"; transcript_name "Fam78b-206"; level 3; protein_id "ENSMUSP00000139628.2"; transcript_support_level "1"; mgi_id "MGI:2443050"; tag "basic"; tag "appris_principal_1"; tag "CCDS"; ccdsid "CCDS35764.1"; havana_gene "OTTMUSG00000033956.1";
chr1	HAVANA	UTR	166829001	166829134	0	+	.	gene_id "ENSMUSG00000060568.15"; transcript_id "ENSMUST00000156025.2"; gene_type "protein_coding"; gene_name "Fam78b"; transcript_type "nonsense_mediated_decay"; transcript_name "Fam78b-204"; exon_number 1; exon_id "ENSMUSE00000744380.2"; level 2; protein_id "ENSMUSP00000117572.2"; transcript_support_level "1"; mgi_id "MGI:2443050"; tag "CCDS"; ccdsid "CCDS35764.1"; havana_gene "OTTMUSG00000033956.1"; havana_transcript "OTTMUST00000085673.1";
chr1	HAVANA	exon	166829001	166829397	0	+	.	gene_id "ENSMUSG00000060568.15"; transcript_id "ENSMUST00000156025.2"; gene_type "protein_coding"; gene_name "Fam78b"; transcript_type "nonsense_mediated_decay"; transcript_name "Fam78b-204"; exon_number 1; exon_id "ENSMUSE00000744380.2"; level 2; protein_id "ENSMUSP00000117572.2"; transcript_support_level "1"; mgi_id "MGI:2443050"; tag "CCDS"; ccdsid "CCDS35764.1"; havana_gene "OTTMUSG00000033956.1"; havana_transcript "OTTMUST00000085673.1";
chr1	HAVANA	transcript	166829001	166916646	0	+	.	gene_id "ENSMUSG00000060568.15"; transcript_id "ENSMUST00000156025.2"; gene_type "protein_coding"; gene_name "Fam78b"; transcript_type "nonsense_mediated_decay"; transcript_name "Fam78b-204"; level 2; protein_id "ENSMUSP00000117572.2"; transcript_support_level "1"; mgi_id "MGI:2443050"; tag "CCDS"; ccdsid "CCDS35764.1"; havana_gene "OTTMUSG00000033956.1"; havana_transcript "OTTMUST00000085673.1";
chr1	HAVANA	UTR	166829035	166829134	0	+	.	gene_id "ENSMUSG00000060568.15"; transcript_id "ENSMUST00000126198.3"; gene_type "protein_coding"; gene_name "Fam78b"; transcript_type "protein_coding"; transcript_name "Fam78b-202"; exon_number 1; exon_id "ENSMUSE00000802594.2"; level 2; protein_id "ENSMUSP00000122636.2"; transcript_support_level "1"; mgi_id "MGI:2443050"; tag "basic"; tag "appris_principal_1"; tag "CCDS"; ccdsid "CCDS35764.1"; havana_gene "OTTMUSG00000033956.1"; havana_transcript "OTTMUST00000085670.1";
chr1	HAVANA	exon	166829035	166829397	0	+	.	gene_id "ENSMUSG00000060568.15"; transcript_id "ENSMUST00000126198.3"; gene_type "protein_coding"; gene_name "Fam78b"; transcript_type "protein_coding"; transcript_name "Fam78b-202"; exon_number 1; exon_id "ENSMUSE00000802594.2"; level 2; protein_id "ENSMUSP00000122636.2"; transcript_support_level "1"; mgi_id "MGI:2443050"; tag "basic"; tag "appris_principal_1"; tag "CCDS"; ccdsid "CCDS35764.1"; havana_gene "OTTMUSG00000033956.1"; havana_transcript "OTTMUST00000085670.1";
chr1	HAVANA	transcript	166829035	166908693	0	+	.	gene_id "ENSMUSG00000060568.15"; transcript_id "ENSMUST00000126198.3"; gene_type "protein_coding"; gene_name "Fam78b"; transcript_type "protein_coding"; transcript_name "Fam78b-202"; level 2; protein_id "ENSMUSP00000122636.2"; transcript_support_level "1"; mgi_id "MGI:2443050"; tag "basic"; tag "appris_principal_1"; tag "CCDS"; ccdsid "CCDS35764.1"; havana_gene "OTTMUSG00000033956.1"; havana_transcript "OTTMUST00000085670.1";
chr1	ENSEMBL	start_codon	166829135	166829137	0	+	0	gene_id "ENSMUSG00000060568.15"; transcript_id "ENSMUST00000165874.8"; gene_type "protein_coding"; gene_name "Fam78b"; transcript_type "protein_coding"; transcript_name "Fam78b-205"; exon_number 1; exon_id "ENSMUSE00000359677.7"; level 3; protein_id "ENSMUSP00000131620.2"; transcript_support_level "1"; mgi_id "MGI:2443050"; tag "basic"; tag "Ensembl_canonical"; tag "GENCODE_Primary"; tag "appris_principal_1"; tag "CCDS"; ccdsid "CCDS35764.1"; havana_gene "OTTMUSG00000033956.1";
chr1	ENSEMBL	start_codon	166829135	166829137	0	+	0	gene_id "ENSMUSG00000060568.15"; transcript_id "ENSMUST00000190081.7"; gene_type "protein_coding"; gene_name "Fam78b"; transcript_type "protein_coding"; transcript_name "Fam78b-206"; exon_number 1; exon_id "ENSMUSE00000359677.7"; level 3; protein_id "ENSMUSP00000139628.2"; transcript_support_level "1"; mgi_id "MGI:2443050"; tag "basic"; tag "appris_principal_1"; tag "CCDS"; ccdsid "CCDS35764.1"; havana_gene "OTTMUSG00000033956.1";
chr1	HAVANA	start_codon	166829135	166829137	0	+	0	gene_id "ENSMUSG00000060568.15"; transcript_id "ENSMUST00000156025.2"; gene_type "protein_coding"; gene_name "Fam78b"; transcript_type "nonsense_mediated_decay"; transcript_name "Fam78b-204"; exon_number 1; exon_id "ENSMUSE00000744380.2"; level 2; protein_id "ENSMUSP00000117572.2"; transcript_support_level "1"; mgi_id "MGI:2443050"; tag "CCDS"; ccdsid "CCDS35764.1"; havana_gene "OTTMUSG00000033956.1"; havana_transcript "OTTMUST00000085673.1";
chr1	HAVANA	start_codon	166829135	166829137	0	+	0	gene_id "ENSMUSG00000060568.15"; transcript_id "ENSMUST00000126198.3"; gene_type "protein_coding"; gene_name "Fam78b"; transcript_type "protein_coding"; transcript_name "Fam78b-202"; exon_number 1; exon_id "ENSMUSE00000802594.2"; level 2; protein_id "ENSMUSP00000122636.2"; transcript_support_level "1"; mgi_id "MGI:2443050"; tag "basic"; tag "appris_principal_1"; tag "CCDS"; ccdsid "CCDS35764.1"; havana_gene "OTTMUSG00000033956.1"; havana_transcript "OTTMUST00000085670.1";
chr1	ENSEMBL	CDS	166829135	166829397	0	+	0	gene_id "ENSMUSG00000060568.15"; transcript_id "ENSMUST00000165874.8"; gene_type "protein_coding"; gene_name "Fam78b"; transcript_type "protein_coding"; transcript_name "Fam78b-205"; exon_number 1; exon_id "ENSMUSE00000359677.7"; level 3; protein_id "ENSMUSP00000131620.2"; transcript_support_level "1"; mgi_id "MGI:2443050"; tag "basic"; tag "Ensembl_canonical"; tag "GENCODE_Primary"; tag "appris_principal_1"; tag "CCDS"; ccdsid "CCDS35764.1"; havana_gene "OTTMUSG00000033956.1";
chr1	ENSEMBL	CDS	166829135	166829397	0	+	0	gene_id "ENSMUSG00000060568.15"; transcript_id "ENSMUST00000190081.7"; gene_type "protein_coding"; gene_name "Fam78b"; transcript_type "protein_coding"; transcript_name "Fam78b-206"; exon_number 1; exon_id "ENSMUSE00000359677.7"; level 3; protein_id "ENSMUSP00000139628.2"; transcript_support_level "1"; mgi_id "MGI:2443050"; tag "basic"; tag "appris_principal_1"; tag "CCDS"; ccdsid "CCDS35764.1"; havana_gene "OTTMUSG00000033956.1";
chr1	HAVANA	CDS	166829135	166829397	0	+	0	gene_id "ENSMUSG00000060568.15"; transcript_id "ENSMUST00000156025.2"; gene_type "protein_coding"; gene_name "Fam78b"; transcript_type "nonsense_mediated_decay"; transcript_name "Fam78b-204"; exon_number 1; exon_id "ENSMUSE00000744380.2"; level 2; protein_id "ENSMUSP00000117572.2"; transcript_support_level "1"; mgi_id "MGI:2443050"; tag "CCDS"; ccdsid "CCDS35764.1"; havana_gene "OTTMUSG00000033956.1"; havana_transcript "OTTMUST00000085673.1";
chr1	HAVANA	CDS	166829135	166829397	0	+	0	gene_id "ENSMUSG00000060568.15"; transcript_id "ENSMUST00000126198.3"; gene_type "protein_coding"; gene_name "Fam78b"; transcript_type "protein_coding"; transcript_name "Fam78b-202"; exon_number 1; exon_id "ENSMUSE00000802594.2"; level 2; protein_id "ENSMUSP00000122636.2"; transcript_support_level "1"; mgi_id "MGI:2443050"; tag "basic"; tag "appris_principal_1"; tag "CCDS"; ccdsid "CCDS35764.1"; havana_gene "OTTMUSG00000033956.1"; havana_transcript "OTTMUST00000085670.1";
chr1	HAVANA	exon	166829149	166829397	0	+	.	gene_id "ENSMUSG00000060568.15"; transcript_id "ENSMUST00000122929.2"; gene_type "protein_coding"; gene_name "Fam78b"; transcript_type "nonsense_mediated_decay"; transcript_name "Fam78b-201"; exon_number 1; exon_id "ENSMUSE00000839928.2"; level 2; protein_id "ENSMUSP00000115826.2"; transcript_support_level "1"; mgi_id "MGI:2443050"; tag "mRNA_start_NF"; tag "cds_start_NF"; tag "alternative_3_UTR"; havana_gene "OTTMUSG00000033956.1"; havana_transcript "OTTMUST00000085672.1";
chr1	HAVANA	CDS	166829149	166829397	0	+	1	gene_id "ENSMUSG00000060568.15"; transcript_id "ENSMUST00000122929.2"; gene_type "protein_coding"; gene_name "Fam78b"; transcript_type "nonsense_mediated_decay"; transcript_name "Fam78b-201"; exon_number 1; exon_id "ENSMUSE00000839928.2"; level 2; protein_id "ENSMUSP00000115826.2"; transcript_support_level "1"; mgi_id "MGI:2443050"; tag "mRNA_start_NF"; tag "cds_start_NF"; tag "alternative_3_UTR"; havana_gene "OTTMUSG00000033956.1"; havana_transcript "OTTMUST00000085672.1";
chr1	HAVANA	transcript	166829149	166916293	0	+	.	gene_id "ENSMUSG00000060568.15"; transcript_id "ENSMUST00000122929.2"; gene_type "protein_coding"; gene_name "Fam78b"; transcript_type "nonsense_mediated_decay"; transcript_name "Fam78b-201"; level 2; protein_id "ENSMUSP00000115826.2"; transcript_support_level "1"; mgi_id "MGI:2443050"; tag "mRNA_start_NF"; tag "cds_start_NF"; tag "alternative_3_UTR"; havana_gene "OTTMUSG00000033956.1"; havana_transcript "OTTMUST00000085672.1";
chr1	HAVANA	exon	166829158	166829397	0	+	.	gene_id "ENSMUSG00000060568.15"; transcript_id "ENSMUST00000128373.2"; gene_type "protein_coding"; gene_name "Fam78b"; transcript_type "nonsense_mediated_decay"; transcript_name "Fam78b-203"; exon_number 1; exon_id "ENSMUSE00000823271.2"; level 2; protein_id "ENSMUSP00000117516.2"; transcript_support_level "1"; mgi_id "MGI:2443050"; tag "mRNA_start_NF"; tag "cds_start_NF"; tag "alternative_3_UTR"; tag "NAGNAG_splice_site"; havana_gene "OTTMUSG00000033956.1"; havana_transcript "OTTMUST00000085671.1";
chr1	HAVANA	CDS	166829158	166829397	0	+	1	gene_id "ENSMUSG00000060568.15"; transcript_id "ENSMUST00000128373.2"; gene_type "protein_coding"; gene_name "Fam78b"; transcript_type "nonsense_mediated_decay"; transcript_name "Fam78b-203"; exon_number 1; exon_id "ENSMUSE00000823271.2"; level 2; protein_id "ENSMUSP00000117516.2"; transcript_support_level "1"; mgi_id "MGI:2443050"; tag "mRNA_start_NF"; tag "cds_start_NF"; tag "alternative_3_UTR"; tag "NAGNAG_splice_site"; havana_gene "OTTMUSG00000033956.1"; havana_transcript "OTTMUST00000085671.1";
chr1	HAVANA	transcript	166829158	166918578	0	+	.	gene_id "ENSMUSG00000060568.15"; transcript_id "ENSMUST00000128373.2"; gene_type "protein_coding"; gene_name "Fam78b"; transcript_type "nonsense_mediated_decay"; transcript_name "Fam78b-203"; level 2; protein_id "ENSMUSP00000117516.2"; transcript_support_level "1"; mgi_id "MGI:2443050"; tag "mRNA_start_NF"; tag "cds_start_NF"; tag "alternative_3_UTR"; tag "NAGNAG_splice_site"; havana_gene "OTTMUSG00000033956.1"; havana_transcript "OTTMUST00000085671.1";
chr1	sragcm37_es	exon	166857901	166858878	0.0559421477594416	+	.	gene_id "sragcm37_gene_22248"; transcript_id "sragcm37_gene_22248_tx_1"; exon_id "chr1_166857901_166858878_+"; exonnum "1"; txlen "1744";
chr1	sragcm37_ss	exon	166859196	166859961	0.0559421477594416	+	.	gene_id "sragcm37_gene_22248"; transcript_id "sragcm37_gene_22248_tx_1"; exon_id "chr1_166859196_166859961_+"; exonnum "2"; txlen "1744";
chr1	ENSEMBL	CDS	166906106	166906625	0	+	1	gene_id "ENSMUSG00000060568.15"; transcript_id "ENSMUST00000165874.8"; gene_type "protein_coding"; gene_name "Fam78b"; transcript_type "protein_coding"; transcript_name "Fam78b-205"; exon_number 2; exon_id "ENSMUSE00000823494.2"; level 3; protein_id "ENSMUSP00000131620.2"; transcript_support_level "1"; mgi_id "MGI:2443050"; tag "basic"; tag "Ensembl_canonical"; tag "GENCODE_Primary"; tag "appris_principal_1"; tag "CCDS"; ccdsid "CCDS35764.1"; havana_gene "OTTMUSG00000033956.1";
chr1	ENSEMBL	CDS	166906106	166906625	0	+	1	gene_id "ENSMUSG00000060568.15"; transcript_id "ENSMUST00000190081.7"; gene_type "protein_coding"; gene_name "Fam78b"; transcript_type "protein_coding"; transcript_name "Fam78b-206"; exon_number 2; exon_id "ENSMUSE00000812038.2"; level 3; protein_id "ENSMUSP00000139628.2"; transcript_support_level "1"; mgi_id "MGI:2443050"; tag "basic"; tag "appris_principal_1"; tag "CCDS"; ccdsid "CCDS35764.1"; havana_gene "OTTMUSG00000033956.1";
chr1	HAVANA	CDS	166906106	166906625	0	+	1	gene_id "ENSMUSG00000060568.15"; transcript_id "ENSMUST00000156025.2"; gene_type "protein_coding"; gene_name "Fam78b"; transcript_type "nonsense_mediated_decay"; transcript_name "Fam78b-204"; exon_number 2; exon_id "ENSMUSE00000812038.2"; level 2; protein_id "ENSMUSP00000117572.2"; transcript_support_level "1"; mgi_id "MGI:2443050"; tag "CCDS"; ccdsid "CCDS35764.1"; havana_gene "OTTMUSG00000033956.1"; havana_transcript "OTTMUST00000085673.1";
chr1	HAVANA	CDS	166906106	166906625	0	+	1	gene_id "ENSMUSG00000060568.15"; transcript_id "ENSMUST00000126198.3"; gene_type "protein_coding"; gene_name "Fam78b"; transcript_type "protein_coding"; transcript_name "Fam78b-202"; exon_number 2; exon_id "ENSMUSE00000743425.3"; level 2; protein_id "ENSMUSP00000122636.2"; transcript_support_level "1"; mgi_id "MGI:2443050"; tag "basic"; tag "appris_principal_1"; tag "CCDS"; ccdsid "CCDS35764.1"; havana_gene "OTTMUSG00000033956.1"; havana_transcript "OTTMUST00000085670.1";
chr1	HAVANA	CDS	166906106	166906625	0	+	1	gene_id "ENSMUSG00000060568.15"; transcript_id "ENSMUST00000122929.2"; gene_type "protein_coding"; gene_name "Fam78b"; transcript_type "nonsense_mediated_decay"; transcript_name "Fam78b-201"; exon_number 2; exon_id "ENSMUSE00000823494.2"; level 2; protein_id "ENSMUSP00000115826.2"; transcript_support_level "1"; mgi_id "MGI:2443050"; tag "mRNA_start_NF"; tag "cds_start_NF"; tag "alternative_3_UTR"; havana_gene "OTTMUSG00000033956.1"; havana_transcript "OTTMUST00000085672.1";
chr1	HAVANA	CDS	166906106	166906625	0	+	1	gene_id "ENSMUSG00000060568.15"; transcript_id "ENSMUST00000128373.2"; gene_type "protein_coding"; gene_name "Fam78b"; transcript_type "nonsense_mediated_decay"; transcript_name "Fam78b-203"; exon_number 2; exon_id "ENSMUSE00000347635.5"; level 2; protein_id "ENSMUSP00000117516.2"; transcript_support_level "1"; mgi_id "MGI:2443050"; tag "mRNA_start_NF"; tag "cds_start_NF"; tag "alternative_3_UTR"; tag "NAGNAG_splice_site"; havana_gene "OTTMUSG00000033956.1"; havana_transcript "OTTMUST00000085671.1";
chr1	ENSEMBL	exon	166906106	166907034	0	+	.	gene_id "ENSMUSG00000060568.15"; transcript_id "ENSMUST00000190081.7"; gene_type "protein_coding"; gene_name "Fam78b"; transcript_type "protein_coding"; transcript_name "Fam78b-206"; exon_number 2; exon_id "ENSMUSE00000812038.2"; level 3; protein_id "ENSMUSP00000139628.2"; transcript_support_level "1"; mgi_id "MGI:2443050"; tag "basic"; tag "appris_principal_1"; tag "CCDS"; ccdsid "CCDS35764.1"; havana_gene "OTTMUSG00000033956.1";
chr1	HAVANA	exon	166906106	166907034	0	+	.	gene_id "ENSMUSG00000060568.15"; transcript_id "ENSMUST00000156025.2"; gene_type "protein_coding"; gene_name "Fam78b"; transcript_type "nonsense_mediated_decay"; transcript_name "Fam78b-204"; exon_number 2; exon_id "ENSMUSE00000812038.2"; level 2; protein_id "ENSMUSP00000117572.2"; transcript_support_level "1"; mgi_id "MGI:2443050"; tag "CCDS"; ccdsid "CCDS35764.1"; havana_gene "OTTMUSG00000033956.1"; havana_transcript "OTTMUST00000085673.1";
chr1	HAVANA	exon	166906106	166907036	0	+	.	gene_id "ENSMUSG00000060568.15"; transcript_id "ENSMUST00000128373.2"; gene_type "protein_coding"; gene_name "Fam78b"; transcript_type "nonsense_mediated_decay"; transcript_name "Fam78b-203"; exon_number 2; exon_id "ENSMUSE00000347635.5"; level 2; protein_id "ENSMUSP00000117516.2"; transcript_support_level "1"; mgi_id "MGI:2443050"; tag "mRNA_start_NF"; tag "cds_start_NF"; tag "alternative_3_UTR"; tag "NAGNAG_splice_site"; havana_gene "OTTMUSG00000033956.1"; havana_transcript "OTTMUST00000085671.1";
chr1	ENSEMBL	exon	166906106	166907354	0	+	.	gene_id "ENSMUSG00000060568.15"; transcript_id "ENSMUST00000165874.8"; gene_type "protein_coding"; gene_name "Fam78b"; transcript_type "protein_coding"; transcript_name "Fam78b-205"; exon_number 2; exon_id "ENSMUSE00000823494.2"; level 3; protein_id "ENSMUSP00000131620.2"; transcript_support_level "1"; mgi_id "MGI:2443050"; tag "basic"; tag "Ensembl_canonical"; tag "GENCODE_Primary"; tag "appris_principal_1"; tag "CCDS"; ccdsid "CCDS35764.1"; havana_gene "OTTMUSG00000033956.1";
chr1	HAVANA	exon	166906106	166907354	0	+	.	gene_id "ENSMUSG00000060568.15"; transcript_id "ENSMUST00000122929.2"; gene_type "protein_coding"; gene_name "Fam78b"; transcript_type "nonsense_mediated_decay"; transcript_name "Fam78b-201"; exon_number 2; exon_id "ENSMUSE00000823494.2"; level 2; protein_id "ENSMUSP00000115826.2"; transcript_support_level "1"; mgi_id "MGI:2443050"; tag "mRNA_start_NF"; tag "cds_start_NF"; tag "alternative_3_UTR"; havana_gene "OTTMUSG00000033956.1"; havana_transcript "OTTMUST00000085672.1";
chr1	HAVANA	exon	166906106	166908693	0	+	.	gene_id "ENSMUSG00000060568.15"; transcript_id "ENSMUST00000126198.3"; gene_type "protein_coding"; gene_name "Fam78b"; transcript_type "protein_coding"; transcript_name "Fam78b-202"; exon_number 2; exon_id "ENSMUSE00000743425.3"; level 2; protein_id "ENSMUSP00000122636.2"; transcript_support_level "1"; mgi_id "MGI:2443050"; tag "basic"; tag "appris_principal_1"; tag "CCDS"; ccdsid "CCDS35764.1"; havana_gene "OTTMUSG00000033956.1"; havana_transcript "OTTMUST00000085670.1";
chr1	ENSEMBL	stop_codon	166906626	166906628	0	+	0	gene_id "ENSMUSG00000060568.15"; transcript_id "ENSMUST00000165874.8"; gene_type "protein_coding"; gene_name "Fam78b"; transcript_type "protein_coding"; transcript_name "Fam78b-205"; exon_number 2; exon_id "ENSMUSE00000823494.2"; level 3; protein_id "ENSMUSP00000131620.2"; transcript_support_level "1"; mgi_id "MGI:2443050"; tag "basic"; tag "Ensembl_canonical"; tag "GENCODE_Primary"; tag "appris_principal_1"; tag "CCDS"; ccdsid "CCDS35764.1"; havana_gene "OTTMUSG00000033956.1";
chr1	ENSEMBL	stop_codon	166906626	166906628	0	+	0	gene_id "ENSMUSG00000060568.15"; transcript_id "ENSMUST00000190081.7"; gene_type "protein_coding"; gene_name "Fam78b"; transcript_type "protein_coding"; transcript_name "Fam78b-206"; exon_number 2; exon_id "ENSMUSE00000812038.2"; level 3; protein_id "ENSMUSP00000139628.2"; transcript_support_level "1"; mgi_id "MGI:2443050"; tag "basic"; tag "appris_principal_1"; tag "CCDS"; ccdsid "CCDS35764.1"; havana_gene "OTTMUSG00000033956.1";
chr1	HAVANA	stop_codon	166906626	166906628	0	+	0	gene_id "ENSMUSG00000060568.15"; transcript_id "ENSMUST00000156025.2"; gene_type "protein_coding"; gene_name "Fam78b"; transcript_type "nonsense_mediated_decay"; transcript_name "Fam78b-204"; exon_number 2; exon_id "ENSMUSE00000812038.2"; level 2; protein_id "ENSMUSP00000117572.2"; transcript_support_level "1"; mgi_id "MGI:2443050"; tag "CCDS"; ccdsid "CCDS35764.1"; havana_gene "OTTMUSG00000033956.1"; havana_transcript "OTTMUST00000085673.1";
chr1	HAVANA	stop_codon	166906626	166906628	0	+	0	gene_id "ENSMUSG00000060568.15"; transcript_id "ENSMUST00000126198.3"; gene_type "protein_coding"; gene_name "Fam78b"; transcript_type "protein_coding"; transcript_name "Fam78b-202"; exon_number 2; exon_id "ENSMUSE00000743425.3"; level 2; protein_id "ENSMUSP00000122636.2"; transcript_support_level "1"; mgi_id "MGI:2443050"; tag "basic"; tag "appris_principal_1"; tag "CCDS"; ccdsid "CCDS35764.1"; havana_gene "OTTMUSG00000033956.1"; havana_transcript "OTTMUST00000085670.1";
chr1	HAVANA	stop_codon	166906626	166906628	0	+	0	gene_id "ENSMUSG00000060568.15"; transcript_id "ENSMUST00000122929.2"; gene_type "protein_coding"; gene_name "Fam78b"; transcript_type "nonsense_mediated_decay"; transcript_name "Fam78b-201"; exon_number 2; exon_id "ENSMUSE00000823494.2"; level 2; protein_id "ENSMUSP00000115826.2"; transcript_support_level "1"; mgi_id "MGI:2443050"; tag "mRNA_start_NF"; tag "cds_start_NF"; tag "alternative_3_UTR"; havana_gene "OTTMUSG00000033956.1"; havana_transcript "OTTMUST00000085672.1";
chr1	HAVANA	stop_codon	166906626	166906628	0	+	0	gene_id "ENSMUSG00000060568.15"; transcript_id "ENSMUST00000128373.2"; gene_type "protein_coding"; gene_name "Fam78b"; transcript_type "nonsense_mediated_decay"; transcript_name "Fam78b-203"; exon_number 2; exon_id "ENSMUSE00000347635.5"; level 2; protein_id "ENSMUSP00000117516.2"; transcript_support_level "1"; mgi_id "MGI:2443050"; tag "mRNA_start_NF"; tag "cds_start_NF"; tag "alternative_3_UTR"; tag "NAGNAG_splice_site"; havana_gene "OTTMUSG00000033956.1"; havana_transcript "OTTMUST00000085671.1";
chr1	ENSEMBL	UTR	166906626	166907034	0	+	.	gene_id "ENSMUSG00000060568.15"; transcript_id "ENSMUST00000190081.7"; gene_type "protein_coding"; gene_name "Fam78b"; transcript_type "protein_coding"; transcript_name "Fam78b-206"; exon_number 2; exon_id "ENSMUSE00000812038.2"; level 3; protein_id "ENSMUSP00000139628.2"; transcript_support_level "1"; mgi_id "MGI:2443050"; tag "basic"; tag "appris_principal_1"; tag "CCDS"; ccdsid "CCDS35764.1"; havana_gene "OTTMUSG00000033956.1";
chr1	HAVANA	UTR	166906626	166907034	0	+	.	gene_id "ENSMUSG00000060568.15"; transcript_id "ENSMUST00000156025.2"; gene_type "protein_coding"; gene_name "Fam78b"; transcript_type "nonsense_mediated_decay"; transcript_name "Fam78b-204"; exon_number 2; exon_id "ENSMUSE00000812038.2"; level 2; protein_id "ENSMUSP00000117572.2"; transcript_support_level "1"; mgi_id "MGI:2443050"; tag "CCDS"; ccdsid "CCDS35764.1"; havana_gene "OTTMUSG00000033956.1"; havana_transcript "OTTMUST00000085673.1";
chr1	HAVANA	UTR	166906626	166907036	0	+	.	gene_id "ENSMUSG00000060568.15"; transcript_id "ENSMUST00000128373.2"; gene_type "protein_coding"; gene_name "Fam78b"; transcript_type "nonsense_mediated_decay"; transcript_name "Fam78b-203"; exon_number 2; exon_id "ENSMUSE00000347635.5"; level 2; protein_id "ENSMUSP00000117516.2"; transcript_support_level "1"; mgi_id "MGI:2443050"; tag "mRNA_start_NF"; tag "cds_start_NF"; tag "alternative_3_UTR"; tag "NAGNAG_splice_site"; havana_gene "OTTMUSG00000033956.1"; havana_transcript "OTTMUST00000085671.1";
chr1	ENSEMBL	UTR	166906626	166907354	0	+	.	gene_id "ENSMUSG00000060568.15"; transcript_id "ENSMUST00000165874.8"; gene_type "protein_coding"; gene_name "Fam78b"; transcript_type "protein_coding"; transcript_name "Fam78b-205"; exon_number 2; exon_id "ENSMUSE00000823494.2"; level 3; protein_id "ENSMUSP00000131620.2"; transcript_support_level "1"; mgi_id "MGI:2443050"; tag "basic"; tag "Ensembl_canonical"; tag "GENCODE_Primary"; tag "appris_principal_1"; tag "CCDS"; ccdsid "CCDS35764.1"; havana_gene "OTTMUSG00000033956.1";
chr1	HAVANA	UTR	166906626	166907354	0	+	.	gene_id "ENSMUSG00000060568.15"; transcript_id "ENSMUST00000122929.2"; gene_type "protein_coding"; gene_name "Fam78b"; transcript_type "nonsense_mediated_decay"; transcript_name "Fam78b-201"; exon_number 2; exon_id "ENSMUSE00000823494.2"; level 2; protein_id "ENSMUSP00000115826.2"; transcript_support_level "1"; mgi_id "MGI:2443050"; tag "mRNA_start_NF"; tag "cds_start_NF"; tag "alternative_3_UTR"; havana_gene "OTTMUSG00000033956.1"; havana_transcript "OTTMUST00000085672.1";
chr1	HAVANA	UTR	166906626	166908693	0	+	.	gene_id "ENSMUSG00000060568.15"; transcript_id "ENSMUST00000126198.3"; gene_type "protein_coding"; gene_name "Fam78b"; transcript_type "protein_coding"; transcript_name "Fam78b-202"; exon_number 2; exon_id "ENSMUSE00000743425.3"; level 2; protein_id "ENSMUSP00000122636.2"; transcript_support_level "1"; mgi_id "MGI:2443050"; tag "basic"; tag "appris_principal_1"; tag "CCDS"; ccdsid "CCDS35764.1"; havana_gene "OTTMUSG00000033956.1"; havana_transcript "OTTMUST00000085670.1";
chr1	HAVANA	exon	166915547	166916293	0	+	.	gene_id "ENSMUSG00000060568.15"; transcript_id "ENSMUST00000122929.2"; gene_type "protein_coding"; gene_name "Fam78b"; transcript_type "nonsense_mediated_decay"; transcript_name "Fam78b-201"; exon_number 3; exon_id "ENSMUSE00000748075.2"; level 2; protein_id "ENSMUSP00000115826.2"; transcript_support_level "1"; mgi_id "MGI:2443050"; tag "mRNA_start_NF"; tag "cds_start_NF"; tag "alternative_3_UTR"; havana_gene "OTTMUSG00000033956.1"; havana_transcript "OTTMUST00000085672.1";
chr1	HAVANA	UTR	166915547	166916293	0	+	.	gene_id "ENSMUSG00000060568.15"; transcript_id "ENSMUST00000122929.2"; gene_type "protein_coding"; gene_name "Fam78b"; transcript_type "nonsense_mediated_decay"; transcript_name "Fam78b-201"; exon_number 3; exon_id "ENSMUSE00000748075.2"; level 2; protein_id "ENSMUSP00000115826.2"; transcript_support_level "1"; mgi_id "MGI:2443050"; tag "mRNA_start_NF"; tag "cds_start_NF"; tag "alternative_3_UTR"; havana_gene "OTTMUSG00000033956.1"; havana_transcript "OTTMUST00000085672.1";
chr1	HAVANA	exon	166915547	166916646	0	+	.	gene_id "ENSMUSG00000060568.15"; transcript_id "ENSMUST00000156025.2"; gene_type "protein_coding"; gene_name "Fam78b"; transcript_type "nonsense_mediated_decay"; transcript_name "Fam78b-204"; exon_number 3; exon_id "ENSMUSE00000820590.2"; level 2; protein_id "ENSMUSP00000117572.2"; transcript_support_level "1"; mgi_id "MGI:2443050"; tag "CCDS"; ccdsid "CCDS35764.1"; havana_gene "OTTMUSG00000033956.1"; havana_transcript "OTTMUST00000085673.1";
chr1	HAVANA	UTR	166915547	166916646	0	+	.	gene_id "ENSMUSG00000060568.15"; transcript_id "ENSMUST00000156025.2"; gene_type "protein_coding"; gene_name "Fam78b"; transcript_type "nonsense_mediated_decay"; transcript_name "Fam78b-204"; exon_number 3; exon_id "ENSMUSE00000820590.2"; level 2; protein_id "ENSMUSP00000117572.2"; transcript_support_level "1"; mgi_id "MGI:2443050"; tag "CCDS"; ccdsid "CCDS35764.1"; havana_gene "OTTMUSG00000033956.1"; havana_transcript "OTTMUST00000085673.1";
chr1	HAVANA	exon	166915547	166918578	0	+	.	gene_id "ENSMUSG00000060568.15"; transcript_id "ENSMUST00000128373.2"; gene_type "protein_coding"; gene_name "Fam78b"; transcript_type "nonsense_mediated_decay"; transcript_name "Fam78b-203"; exon_number 3; exon_id "ENSMUSE00000839361.2"; level 2; protein_id "ENSMUSP00000117516.2"; transcript_support_level "1"; mgi_id "MGI:2443050"; tag "mRNA_start_NF"; tag "cds_start_NF"; tag "alternative_3_UTR"; tag "NAGNAG_splice_site"; havana_gene "OTTMUSG00000033956.1"; havana_transcript "OTTMUST00000085671.1";
chr1	HAVANA	UTR	166915547	166918578	0	+	.	gene_id "ENSMUSG00000060568.15"; transcript_id "ENSMUST00000128373.2"; gene_type "protein_coding"; gene_name "Fam78b"; transcript_type "nonsense_mediated_decay"; transcript_name "Fam78b-203"; exon_number 3; exon_id "ENSMUSE00000839361.2"; level 2; protein_id "ENSMUSP00000117516.2"; transcript_support_level "1"; mgi_id "MGI:2443050"; tag "mRNA_start_NF"; tag "cds_start_NF"; tag "alternative_3_UTR"; tag "NAGNAG_splice_site"; havana_gene "OTTMUSG00000033956.1"; havana_transcript "OTTMUST00000085671.1";
chr1	ENSEMBL	exon	166915547	166918871	0	+	.	gene_id "ENSMUSG00000060568.15"; transcript_id "ENSMUST00000165874.8"; gene_type "protein_coding"; gene_name "Fam78b"; transcript_type "protein_coding"; transcript_name "Fam78b-205"; exon_number 3; exon_id "ENSMUSE00000484934.7"; level 3; protein_id "ENSMUSP00000131620.2"; transcript_support_level "1"; mgi_id "MGI:2443050"; tag "basic"; tag "Ensembl_canonical"; tag "GENCODE_Primary"; tag "appris_principal_1"; tag "CCDS"; ccdsid "CCDS35764.1"; havana_gene "OTTMUSG00000033956.1";
chr1	ENSEMBL	UTR	166915547	166918871	0	+	.	gene_id "ENSMUSG00000060568.15"; transcript_id "ENSMUST00000165874.8"; gene_type "protein_coding"; gene_name "Fam78b"; transcript_type "protein_coding"; transcript_name "Fam78b-205"; exon_number 3; exon_id "ENSMUSE00000484934.7"; level 3; protein_id "ENSMUSP00000131620.2"; transcript_support_level "1"; mgi_id "MGI:2443050"; tag "basic"; tag "Ensembl_canonical"; tag "GENCODE_Primary"; tag "appris_principal_1"; tag "CCDS"; ccdsid "CCDS35764.1"; havana_gene "OTTMUSG00000033956.1";
chr1	ENSEMBL	exon	166915547	166918871	0	+	.	gene_id "ENSMUSG00000060568.15"; transcript_id "ENSMUST00000190081.7"; gene_type "protein_coding"; gene_name "Fam78b"; transcript_type "protein_coding"; transcript_name "Fam78b-206"; exon_number 3; exon_id "ENSMUSE00000484934.7"; level 3; protein_id "ENSMUSP00000139628.2"; transcript_support_level "1"; mgi_id "MGI:2443050"; tag "basic"; tag "appris_principal_1"; tag "CCDS"; ccdsid "CCDS35764.1"; havana_gene "OTTMUSG00000033956.1";
chr1	ENSEMBL	UTR	166915547	166918871	0	+	.	gene_id "ENSMUSG00000060568.15"; transcript_id "ENSMUST00000190081.7"; gene_type "protein_coding"; gene_name "Fam78b"; transcript_type "protein_coding"; transcript_name "Fam78b-206"; exon_number 3; exon_id "ENSMUSE00000484934.7"; level 3; protein_id "ENSMUSP00000139628.2"; transcript_support_level "1"; mgi_id "MGI:2443050"; tag "basic"; tag "appris_principal_1"; tag "CCDS"; ccdsid "CCDS35764.1"; havana_gene "OTTMUSG00000033956.1";
chr1	HAVANA	gene	166968724	166969391	0	+	.	gene_id "ENSMUSG00000102870.2"; gene_type "unprocessed_pseudogene"; gene_name "Gm17868"; level 2; mgi_id "MGI:5010053"; havana_gene "OTTMUSG00000050629.1";
chr1	HAVANA	transcript	166968724	166969391	0	+	.	gene_id "ENSMUSG00000102870.2"; transcript_id "ENSMUST00000192761.2"; gene_type "unprocessed_pseudogene"; gene_name "Gm17868"; transcript_type "unprocessed_pseudogene"; transcript_name "Gm17868-201"; level 2; transcript_support_level "NA"; mgi_id "MGI:5010053"; ont "PGO:0000005"; tag "basic"; tag "Ensembl_canonical"; tag "GENCODE_Primary"; havana_gene "OTTMUSG00000050629.1"; havana_transcript "OTTMUST00000128357.1";
chr1	HAVANA	exon	166968724	166969391	0	+	.	gene_id "ENSMUSG00000102870.2"; transcript_id "ENSMUST00000192761.2"; gene_type "unprocessed_pseudogene"; gene_name "Gm17868"; transcript_type "unprocessed_pseudogene"; transcript_name "Gm17868-201"; exon_number 1; exon_id "ENSMUSE00001344699.2"; level 2; transcript_support_level "NA"; mgi_id "MGI:5010053"; ont "PGO:0000005"; tag "basic"; tag "Ensembl_canonical"; tag "GENCODE_Primary"; havana_gene "OTTMUSG00000050629.1"; havana_transcript "OTTMUST00000128357.1";
chr1	HAVANA	exon	167069981	167070257	0	+	.	gene_id "ENSMUSG00000103139.3"; transcript_id "ENSMUST00000348946.1"; gene_type "lncRNA"; gene_name "Gm37982"; transcript_type "lncRNA"; transcript_name "Gm37982-205"; exon_number 1; exon_id "ENSMUSE00001687053.1"; level 2; mgi_id "MGI:5611210"; tag "TAGENE"; havana_gene "OTTMUSG00000050632.1";
chr1	HAVANA	transcript	167069981	167070911	0	+	.	gene_id "ENSMUSG00000103139.3"; transcript_id "ENSMUST00000348946.1"; gene_type "lncRNA"; gene_name "Gm37982"; transcript_type "lncRNA"; transcript_name "Gm37982-205"; level 2; mgi_id "MGI:5611210"; tag "TAGENE"; havana_gene "OTTMUSG00000050632.1";
chr1	HAVANA	gene	167069981	167082709	0	+	.	gene_id "ENSMUSG00000103139.3"; gene_type "lncRNA"; gene_name "Gm37982"; level 2; mgi_id "MGI:5611210"; havana_gene "OTTMUSG00000050632.1";
chr1	HAVANA	exon	167069983	167070257	0	+	.	gene_id "ENSMUSG00000103139.3"; transcript_id "ENSMUST00000348943.1"; gene_type "lncRNA"; gene_name "Gm37982"; transcript_type "lncRNA"; transcript_name "Gm37982-202"; exon_number 1; exon_id "ENSMUSE00001687050.1"; level 2; mgi_id "MGI:5611210"; tag "Ensembl_canonical"; tag "GENCODE_Primary"; tag "TAGENE"; havana_gene "OTTMUSG00000050632.1";
chr1	HAVANA	transcript	167069983	167082708	0	+	.	gene_id "ENSMUSG00000103139.3"; transcript_id "ENSMUST00000348943.1"; gene_type "lncRNA"; gene_name "Gm37982"; transcript_type "lncRNA"; transcript_name "Gm37982-202"; level 2; mgi_id "MGI:5611210"; tag "Ensembl_canonical"; tag "GENCODE_Primary"; tag "TAGENE"; havana_gene "OTTMUSG00000050632.1";
chr1	HAVANA	exon	167069985	167070257	0	+	.	gene_id "ENSMUSG00000103139.3"; transcript_id "ENSMUST00000348944.1"; gene_type "lncRNA"; gene_name "Gm37982"; transcript_type "lncRNA"; transcript_name "Gm37982-203"; exon_number 1; exon_id "ENSMUSE00001687049.1"; level 2; mgi_id "MGI:5611210"; tag "basic"; tag "TAGENE"; havana_gene "OTTMUSG00000050632.1";
chr1	HAVANA	transcript	167069985	167082709	0	+	.	gene_id "ENSMUSG00000103139.3"; transcript_id "ENSMUST00000348944.1"; gene_type "lncRNA"; gene_name "Gm37982"; transcript_type "lncRNA"; transcript_name "Gm37982-203"; level 2; mgi_id "MGI:5611210"; tag "basic"; tag "TAGENE"; havana_gene "OTTMUSG00000050632.1";
chr1	HAVANA	exon	167069988	167070257	0	+	.	gene_id "ENSMUSG00000103139.3"; transcript_id "ENSMUST00000193076.3"; gene_type "lncRNA"; gene_name "Gm37982"; transcript_type "lncRNA"; transcript_name "Gm37982-201"; exon_number 1; exon_id "ENSMUSE00001687056.1"; level 2; transcript_support_level "5"; mgi_id "MGI:5611210"; tag "TAGENE"; havana_gene "OTTMUSG00000050632.1"; havana_transcript "OTTMUST00000128368.1";
chr1	HAVANA	exon	167069988	167070257	0	+	.	gene_id "ENSMUSG00000103139.3"; transcript_id "ENSMUST00000348945.1"; gene_type "lncRNA"; gene_name "Gm37982"; transcript_type "lncRNA"; transcript_name "Gm37982-204"; exon_number 1; exon_id "ENSMUSE00001687056.1"; level 2; mgi_id "MGI:5611210"; tag "basic"; tag "TAGENE"; havana_gene "OTTMUSG00000050632.1";
chr1	HAVANA	transcript	167069988	167079328	0	+	.	gene_id "ENSMUSG00000103139.3"; transcript_id "ENSMUST00000193076.3"; gene_type "lncRNA"; gene_name "Gm37982"; transcript_type "lncRNA"; transcript_name "Gm37982-201"; level 2; transcript_support_level "5"; mgi_id "MGI:5611210"; tag "TAGENE"; havana_gene "OTTMUSG00000050632.1"; havana_transcript "OTTMUST00000128368.1";
chr1	HAVANA	transcript	167069988	167079328	0	+	.	gene_id "ENSMUSG00000103139.3"; transcript_id "ENSMUST00000348945.1"; gene_type "lncRNA"; gene_name "Gm37982"; transcript_type "lncRNA"; transcript_name "Gm37982-204"; level 2; mgi_id "MGI:5611210"; tag "basic"; tag "TAGENE"; havana_gene "OTTMUSG00000050632.1";
chr1	sragcm37_mid	exon	167070072	167070257	0.469662709818517	+	.	gene_id "ENSMUSG00000103139.3"; transcript_id "ENSMUSG00000103139.3_tx_1"; exon_id "chr1_167070072_167070257_+"; exonnum "1"; txlen "616";
chr1	sragcm37_mid	exon	167070072	167070257	0.270917960399516	+	.	gene_id "ENSMUSG00000103139.3"; transcript_id "ENSMUSG00000103139.3_tx_10"; exon_id "chr1_167070072_167070257_+"; exonnum "1"; txlen "503";
chr1	sragcm37_mid	exon	167070072	167070257	0.268806733943003	+	.	gene_id "ENSMUSG00000103139.3"; transcript_id "ENSMUSG00000103139.3_tx_11"; exon_id "chr1_167070072_167070257_+"; exonnum "1"; txlen "973";
chr1	sragcm37_mid	exon	167070072	167070257	0.219035502183804	+	.	gene_id "ENSMUSG00000103139.3"; transcript_id "ENSMUSG00000103139.3_tx_12"; exon_id "chr1_167070072_167070257_+"; exonnum "1"; txlen "762";
chr1	sragcm37_mid	exon	167070072	167070257	0.209370249224653	+	.	gene_id "ENSMUSG00000103139.3"; transcript_id "ENSMUSG00000103139.3_tx_13"; exon_id "chr1_167070072_167070257_+"; exonnum "1"; txlen "571";
chr1	sragcm37_mid	exon	167070072	167070257	0.176955666003449	+	.	gene_id "ENSMUSG00000103139.3"; transcript_id "ENSMUSG00000103139.3_tx_14"; exon_id "chr1_167070072_167070257_+"; exonnum "1"; txlen "825";
chr1	sragcm37_mid	exon	167070072	167070257	0.147716497442921	+	.	gene_id "ENSMUSG00000103139.3"; transcript_id "ENSMUSG00000103139.3_tx_15"; exon_id "chr1_167070072_167070257_+"; exonnum "1"; txlen "743";
chr1	sragcm37_mid	exon	167070072	167070257	0.147716497442921	+	.	gene_id "ENSMUSG00000103139.3"; transcript_id "ENSMUSG00000103139.3_tx_16"; exon_id "chr1_167070072_167070257_+"; exonnum "1"; txlen "846";
chr1	sragcm37_mid	exon	167070072	167070257	0.147716497442921	+	.	gene_id "ENSMUSG00000103139.3"; transcript_id "ENSMUSG00000103139.3_tx_17"; exon_id "chr1_167070072_167070257_+"; exonnum "1"; txlen "698";
chr1	sragcm37_mid	exon	167070072	167070257	0.147716497442921	+	.	gene_id "ENSMUSG00000103139.3"; transcript_id "ENSMUSG00000103139.3_tx_18"; exon_id "chr1_167070072_167070257_+"; exonnum "1"; txlen "595";
chr1	sragcm37_mid	exon	167070072	167070257	0.360575935701937	+	.	gene_id "ENSMUSG00000103139.3"; transcript_id "ENSMUSG00000103139.3_tx_3"; exon_id "chr1_167070072_167070257_+"; exonnum "1"; txlen "782";
chr1	sragcm37_mid	exon	167070072	167070257	0.356473919103517	+	.	gene_id "ENSMUSG00000103139.3"; transcript_id "ENSMUSG00000103139.3_tx_4"; exon_id "chr1_167070072_167070257_+"; exonnum "1"; txlen "543";
chr1	sragcm37_mid	exon	167070072	167070257	0.351743547964227	+	.	gene_id "ENSMUSG00000103139.3"; transcript_id "ENSMUSG00000103139.3_tx_5"; exon_id "chr1_167070072_167070257_+"; exonnum "1"; txlen "646";
chr1	sragcm37_mid	exon	167070072	167070257	0.335104448348737	+	.	gene_id "ENSMUSG00000103139.3"; transcript_id "ENSMUSG00000103139.3_tx_6"; exon_id "chr1_167070072_167070257_+"; exonnum "1"; txlen "810";
chr1	sragcm37_mid	exon	167070072	167070257	0.292907926553484	+	.	gene_id "ENSMUSG00000103139.3"; transcript_id "ENSMUSG00000103139.3_tx_7"; exon_id "chr1_167070072_167070257_+"; exonnum "1"; txlen "719";
chr1	sragcm37_mid	exon	167070072	167070257	0.291688355600015	+	.	gene_id "ENSMUSG00000103139.3"; transcript_id "ENSMUSG00000103139.3_tx_8"; exon_id "chr1_167070072_167070257_+"; exonnum "1"; txlen "870";
chr1	sragcm37_mid	exon	167070072	167070257	0.289708287050089	+	.	gene_id "ENSMUSG00000103139.3"; transcript_id "ENSMUSG00000103139.3_tx_9"; exon_id "chr1_167070072_167070257_+"; exonnum "1"; txlen "722";
chr1	HAVANA	exon	167070595	167070911	0	+	.	gene_id "ENSMUSG00000103139.3"; transcript_id "ENSMUST00000348946.1"; gene_type "lncRNA"; gene_name "Gm37982"; transcript_type "lncRNA"; transcript_name "Gm37982-205"; exon_number 2; exon_id "ENSMUSE00001687052.1"; level 2; mgi_id "MGI:5611210"; tag "TAGENE"; havana_gene "OTTMUSG00000050632.1";
chr1	ENSEMBL_gcm37	exon	167070595	167070911	0.270917960399516	+	.	gene_id "ENSMUSG00000103139.3"; transcript_id "ENSMUSG00000103139.3_tx_10"; exon_id "chr1_167070595_167070911_+"; exonnum "2"; txlen "503";
chr1	HAVANA	exon	167072707	167072814	0	+	.	gene_id "ENSMUSG00000103139.3"; transcript_id "ENSMUST00000348943.1"; gene_type "lncRNA"; gene_name "Gm37982"; transcript_type "lncRNA"; transcript_name "Gm37982-202"; exon_number 2; exon_id "ENSMUSE00001345730.2"; level 2; mgi_id "MGI:5611210"; tag "Ensembl_canonical"; tag "GENCODE_Primary"; tag "TAGENE"; havana_gene "OTTMUSG00000050632.1";
chr1	HAVANA	exon	167072707	167072814	0	+	.	gene_id "ENSMUSG00000103139.3"; transcript_id "ENSMUST00000348944.1"; gene_type "lncRNA"; gene_name "Gm37982"; transcript_type "lncRNA"; transcript_name "Gm37982-203"; exon_number 2; exon_id "ENSMUSE00001345730.2"; level 2; mgi_id "MGI:5611210"; tag "basic"; tag "TAGENE"; havana_gene "OTTMUSG00000050632.1";
chr1	HAVANA	exon	167072707	167072814	0	+	.	gene_id "ENSMUSG00000103139.3"; transcript_id "ENSMUST00000193076.3"; gene_type "lncRNA"; gene_name "Gm37982"; transcript_type "lncRNA"; transcript_name "Gm37982-201"; exon_number 2; exon_id "ENSMUSE00001345730.2"; level 2; transcript_support_level "5"; mgi_id "MGI:5611210"; tag "TAGENE"; havana_gene "OTTMUSG00000050632.1"; havana_transcript "OTTMUST00000128368.1";
chr1	HAVANA	exon	167072707	167072814	0	+	.	gene_id "ENSMUSG00000103139.3"; transcript_id "ENSMUST00000348945.1"; gene_type "lncRNA"; gene_name "Gm37982"; transcript_type "lncRNA"; transcript_name "Gm37982-204"; exon_number 2; exon_id "ENSMUSE00001345730.2"; level 2; mgi_id "MGI:5611210"; tag "basic"; tag "TAGENE"; havana_gene "OTTMUSG00000050632.1";
chr1	ENSEMBL_gcm37	exon	167072707	167072814	0.469662709818517	+	.	gene_id "ENSMUSG00000103139.3"; transcript_id "ENSMUSG00000103139.3_tx_1"; exon_id "chr1_167072707_167072814_+"; exonnum "2"; txlen "616";
chr1	ENSEMBL_gcm37	exon	167072707	167072814	0.268806733943003	+	.	gene_id "ENSMUSG00000103139.3"; transcript_id "ENSMUSG00000103139.3_tx_11"; exon_id "chr1_167072707_167072814_+"; exonnum "2"; txlen "973";
chr1	ENSEMBL_gcm37	exon	167072707	167072814	0.209370249224653	+	.	gene_id "ENSMUSG00000103139.3"; transcript_id "ENSMUSG00000103139.3_tx_13"; exon_id "chr1_167072707_167072814_+"; exonnum "2"; txlen "571";
chr1	ENSEMBL_gcm37	exon	167072707	167072814	0.176955666003449	+	.	gene_id "ENSMUSG00000103139.3"; transcript_id "ENSMUSG00000103139.3_tx_14"; exon_id "chr1_167072707_167072814_+"; exonnum "2"; txlen "825";
chr1	ENSEMBL_gcm37	exon	167072707	167072814	0.147716497442921	+	.	gene_id "ENSMUSG00000103139.3"; transcript_id "ENSMUSG00000103139.3_tx_15"; exon_id "chr1_167072707_167072814_+"; exonnum "2"; txlen "743";
chr1	ENSEMBL_gcm37	exon	167072707	167072814	0.147716497442921	+	.	gene_id "ENSMUSG00000103139.3"; transcript_id "ENSMUSG00000103139.3_tx_16"; exon_id "chr1_167072707_167072814_+"; exonnum "2"; txlen "846";
chr1	ENSEMBL_gcm37	exon	167072707	167072814	0.147716497442921	+	.	gene_id "ENSMUSG00000103139.3"; transcript_id "ENSMUSG00000103139.3_tx_17"; exon_id "chr1_167072707_167072814_+"; exonnum "2"; txlen "698";
chr1	ENSEMBL_gcm37	exon	167072707	167072814	0.147716497442921	+	.	gene_id "ENSMUSG00000103139.3"; transcript_id "ENSMUSG00000103139.3_tx_18"; exon_id "chr1_167072707_167072814_+"; exonnum "2"; txlen "595";
chr1	ENSEMBL_gcm37	exon	167072707	167072814	0.360575935701937	+	.	gene_id "ENSMUSG00000103139.3"; transcript_id "ENSMUSG00000103139.3_tx_3"; exon_id "chr1_167072707_167072814_+"; exonnum "2"; txlen "782";
chr1	ENSEMBL_gcm37	exon	167072707	167072814	0.356473919103517	+	.	gene_id "ENSMUSG00000103139.3"; transcript_id "ENSMUSG00000103139.3_tx_4"; exon_id "chr1_167072707_167072814_+"; exonnum "2"; txlen "543";
chr1	ENSEMBL_gcm37	exon	167072707	167072814	0.351743547964227	+	.	gene_id "ENSMUSG00000103139.3"; transcript_id "ENSMUSG00000103139.3_tx_5"; exon_id "chr1_167072707_167072814_+"; exonnum "2"; txlen "646";
chr1	ENSEMBL_gcm37	exon	167072707	167072814	0.335104448348737	+	.	gene_id "ENSMUSG00000103139.3"; transcript_id "ENSMUSG00000103139.3_tx_6"; exon_id "chr1_167072707_167072814_+"; exonnum "2"; txlen "810";
chr1	ENSEMBL_gcm37	exon	167072707	167072814	0.292907926553484	+	.	gene_id "ENSMUSG00000103139.3"; transcript_id "ENSMUSG00000103139.3_tx_7"; exon_id "chr1_167072707_167072814_+"; exonnum "2"; txlen "719";
chr1	ENSEMBL_gcm37	exon	167072707	167072814	0.291688355600015	+	.	gene_id "ENSMUSG00000103139.3"; transcript_id "ENSMUSG00000103139.3_tx_8"; exon_id "chr1_167072707_167072814_+"; exonnum "2"; txlen "870";
chr1	ENSEMBL_gcm37	exon	167072707	167072814	0.289708287050089	+	.	gene_id "ENSMUSG00000103139.3"; transcript_id "ENSMUSG00000103139.3_tx_9"; exon_id "chr1_167072707_167072814_+"; exonnum "2"; txlen "722";
chr1	HAVANA	exon	167074165	167074267	0	+	.	gene_id "ENSMUSG00000103139.3"; transcript_id "ENSMUST00000348944.1"; gene_type "lncRNA"; gene_name "Gm37982"; transcript_type "lncRNA"; transcript_name "Gm37982-203"; exon_number 3; exon_id "ENSMUSE00001342658.2"; level 2; mgi_id "MGI:5611210"; tag "basic"; tag "TAGENE"; havana_gene "OTTMUSG00000050632.1";
chr1	HAVANA	exon	167074165	167074267	0	+	.	gene_id "ENSMUSG00000103139.3"; transcript_id "ENSMUST00000193076.3"; gene_type "lncRNA"; gene_name "Gm37982"; transcript_type "lncRNA"; transcript_name "Gm37982-201"; exon_number 3; exon_id "ENSMUSE00001342658.2"; level 2; transcript_support_level "5"; mgi_id "MGI:5611210"; tag "TAGENE"; havana_gene "OTTMUSG00000050632.1"; havana_transcript "OTTMUST00000128368.1";
chr1	HAVANA	exon	167074165	167074267	0	+	.	gene_id "ENSMUSG00000103139.3"; transcript_id "ENSMUST00000348945.1"; gene_type "lncRNA"; gene_name "Gm37982"; transcript_type "lncRNA"; transcript_name "Gm37982-204"; exon_number 3; exon_id "ENSMUSE00001342658.2"; level 2; mgi_id "MGI:5611210"; tag "basic"; tag "TAGENE"; havana_gene "OTTMUSG00000050632.1";
chr1	ENSEMBL_gcm37	exon	167074165	167074267	0.268806733943003	+	.	gene_id "ENSMUSG00000103139.3"; transcript_id "ENSMUSG00000103139.3_tx_11"; exon_id "chr1_167074165_167074267_+"; exonnum "3"; txlen "973";
chr1	ENSEMBL_gcm37	exon	167074165	167074267	0.209370249224653	+	.	gene_id "ENSMUSG00000103139.3"; transcript_id "ENSMUSG00000103139.3_tx_13"; exon_id "chr1_167074165_167074267_+"; exonnum "3"; txlen "571";
chr1	ENSEMBL_gcm37	exon	167074165	167074267	0.176955666003449	+	.	gene_id "ENSMUSG00000103139.3"; transcript_id "ENSMUSG00000103139.3_tx_14"; exon_id "chr1_167074165_167074267_+"; exonnum "3"; txlen "825";
chr1	ENSEMBL_gcm37	exon	167074165	167074267	0.147716497442921	+	.	gene_id "ENSMUSG00000103139.3"; transcript_id "ENSMUSG00000103139.3_tx_16"; exon_id "chr1_167074165_167074267_+"; exonnum "3"; txlen "846";
chr1	ENSEMBL_gcm37	exon	167074165	167074267	0.147716497442921	+	.	gene_id "ENSMUSG00000103139.3"; transcript_id "ENSMUSG00000103139.3_tx_17"; exon_id "chr1_167074165_167074267_+"; exonnum "3"; txlen "698";
chr1	ENSEMBL_gcm37	exon	167074165	167074267	0.360575935701937	+	.	gene_id "ENSMUSG00000103139.3"; transcript_id "ENSMUSG00000103139.3_tx_3"; exon_id "chr1_167074165_167074267_+"; exonnum "3"; txlen "782";
chr1	ENSEMBL_gcm37	exon	167074165	167074267	0.351743547964227	+	.	gene_id "ENSMUSG00000103139.3"; transcript_id "ENSMUSG00000103139.3_tx_5"; exon_id "chr1_167074165_167074267_+"; exonnum "3"; txlen "646";
chr1	ENSEMBL_gcm37	exon	167074165	167074267	0.335104448348737	+	.	gene_id "ENSMUSG00000103139.3"; transcript_id "ENSMUSG00000103139.3_tx_6"; exon_id "chr1_167074165_167074267_+"; exonnum "3"; txlen "810";
chr1	ENSEMBL_gcm37	exon	167074165	167074267	0.292907926553484	+	.	gene_id "ENSMUSG00000103139.3"; transcript_id "ENSMUSG00000103139.3_tx_7"; exon_id "chr1_167074165_167074267_+"; exonnum "3"; txlen "719";
chr1	HAVANA	exon	167078916	167079328	0	+	.	gene_id "ENSMUSG00000103139.3"; transcript_id "ENSMUST00000348945.1"; gene_type "lncRNA"; gene_name "Gm37982"; transcript_type "lncRNA"; transcript_name "Gm37982-204"; exon_number 4; exon_id "ENSMUSE00001687054.1"; level 2; mgi_id "MGI:5611210"; tag "basic"; tag "TAGENE"; havana_gene "OTTMUSG00000050632.1";
chr1	ENSEMBL_gcm37	exon	167078916	167079328	0.335104448348737	+	.	gene_id "ENSMUSG00000103139.3"; transcript_id "ENSMUSG00000103139.3_tx_6"; exon_id "chr1_167078916_167079328_+"; exonnum "4"; txlen "810";
chr1	HAVANA	exon	167078944	167079328	0	+	.	gene_id "ENSMUSG00000103139.3"; transcript_id "ENSMUST00000193076.3"; gene_type "lncRNA"; gene_name "Gm37982"; transcript_type "lncRNA"; transcript_name "Gm37982-201"; exon_number 4; exon_id "ENSMUSE00001687051.1"; level 2; transcript_support_level "5"; mgi_id "MGI:5611210"; tag "TAGENE"; havana_gene "OTTMUSG00000050632.1"; havana_transcript "OTTMUST00000128368.1";
chr1	ENSEMBL_gcm37	exon	167078944	167079328	0.360575935701937	+	.	gene_id "ENSMUSG00000103139.3"; transcript_id "ENSMUSG00000103139.3_tx_3"; exon_id "chr1_167078944_167079328_+"; exonnum "4"; txlen "782";
chr1	HAVANA	exon	167081850	167081997	0	+	.	gene_id "ENSMUSG00000103139.3"; transcript_id "ENSMUST00000348943.1"; gene_type "lncRNA"; gene_name "Gm37982"; transcript_type "lncRNA"; transcript_name "Gm37982-202"; exon_number 3; exon_id "ENSMUSE00001687055.1"; level 2; mgi_id "MGI:5611210"; tag "Ensembl_canonical"; tag "GENCODE_Primary"; tag "TAGENE"; havana_gene "OTTMUSG00000050632.1";
chr1	HAVANA	exon	167081850	167081997	0	+	.	gene_id "ENSMUSG00000103139.3"; transcript_id "ENSMUST00000348944.1"; gene_type "lncRNA"; gene_name "Gm37982"; transcript_type "lncRNA"; transcript_name "Gm37982-203"; exon_number 4; exon_id "ENSMUSE00001687055.1"; level 2; mgi_id "MGI:5611210"; tag "basic"; tag "TAGENE"; havana_gene "OTTMUSG00000050632.1";
chr1	ENSEMBL_gcm37	exon	167081850	167081997	0.469662709818517	+	.	gene_id "ENSMUSG00000103139.3"; transcript_id "ENSMUSG00000103139.3_tx_1"; exon_id "chr1_167081850_167081997_+"; exonnum "3"; txlen "616";
chr1	ENSEMBL_gcm37	exon	167081850	167081997	0.268806733943003	+	.	gene_id "ENSMUSG00000103139.3"; transcript_id "ENSMUSG00000103139.3_tx_11"; exon_id "chr1_167081850_167081997_+"; exonnum "4"; txlen "973";
chr1	ENSEMBL_gcm37	exon	167081850	167081997	0.219035502183804	+	.	gene_id "ENSMUSG00000103139.3"; transcript_id "ENSMUSG00000103139.3_tx_12"; exon_id "chr1_167081850_167081997_+"; exonnum "2"; txlen "762";
chr1	ENSEMBL_gcm37	exon	167081850	167081997	0.147716497442921	+	.	gene_id "ENSMUSG00000103139.3"; transcript_id "ENSMUSG00000103139.3_tx_15"; exon_id "chr1_167081850_167081997_+"; exonnum "3"; txlen "743";
chr1	ENSEMBL_gcm37	exon	167081850	167081997	0.147716497442921	+	.	gene_id "ENSMUSG00000103139.3"; transcript_id "ENSMUSG00000103139.3_tx_16"; exon_id "chr1_167081850_167081997_+"; exonnum "4"; txlen "846";
chr1	ENSEMBL_gcm37	exon	167081850	167081997	0.356473919103517	+	.	gene_id "ENSMUSG00000103139.3"; transcript_id "ENSMUSG00000103139.3_tx_4"; exon_id "chr1_167081850_167081997_+"; exonnum "3"; txlen "543";
chr1	ENSEMBL_gcm37	exon	167081850	167081997	0.351743547964227	+	.	gene_id "ENSMUSG00000103139.3"; transcript_id "ENSMUSG00000103139.3_tx_5"; exon_id "chr1_167081850_167081997_+"; exonnum "4"; txlen "646";
chr1	ENSEMBL_gcm37	exon	167081850	167081997	0.292907926553484	+	.	gene_id "ENSMUSG00000103139.3"; transcript_id "ENSMUSG00000103139.3_tx_7"; exon_id "chr1_167081850_167081997_+"; exonnum "4"; txlen "719";
chr1	ENSEMBL_gcm37	exon	167081850	167081997	0.291688355600015	+	.	gene_id "ENSMUSG00000103139.3"; transcript_id "ENSMUSG00000103139.3_tx_8"; exon_id "chr1_167081850_167081997_+"; exonnum "3"; txlen "870";
chr1	HAVANA	exon	167082608	167082708	0	+	.	gene_id "ENSMUSG00000103139.3"; transcript_id "ENSMUST00000348943.1"; gene_type "lncRNA"; gene_name "Gm37982"; transcript_type "lncRNA"; transcript_name "Gm37982-202"; exon_number 4; exon_id "ENSMUSE00001687057.1"; level 2; mgi_id "MGI:5611210"; tag "Ensembl_canonical"; tag "GENCODE_Primary"; tag "TAGENE"; havana_gene "OTTMUSG00000050632.1";
chr1	ENSEMBL_gcm37	exon	167082608	167082708	0.356473919103517	+	.	gene_id "ENSMUSG00000103139.3"; transcript_id "ENSMUSG00000103139.3_tx_4"; exon_id "chr1_167082608_167082708_+"; exonnum "4"; txlen "543";
chr1	ENSEMBL_gcm37	exon	167082608	167082708	0.351743547964227	+	.	gene_id "ENSMUSG00000103139.3"; transcript_id "ENSMUSG00000103139.3_tx_5"; exon_id "chr1_167082608_167082708_+"; exonnum "5"; txlen "646";
chr1	HAVANA	exon	167082608	167082709	0	+	.	gene_id "ENSMUSG00000103139.3"; transcript_id "ENSMUST00000348944.1"; gene_type "lncRNA"; gene_name "Gm37982"; transcript_type "lncRNA"; transcript_name "Gm37982-203"; exon_number 5; exon_id "ENSMUSE00001687048.1"; level 2; mgi_id "MGI:5611210"; tag "basic"; tag "TAGENE"; havana_gene "OTTMUSG00000050632.1";
chr1	sragcm37_mid	exon	167093135	167093199	0.469662709818517	+	.	gene_id "ENSMUSG00000103139.3"; transcript_id "ENSMUSG00000103139.3_tx_1"; exon_id "chr1_167093135_167093199_+"; exonnum "4"; txlen "616";
chr1	sragcm37_mid	exon	167093135	167093199	0.268806733943003	+	.	gene_id "ENSMUSG00000103139.3"; transcript_id "ENSMUSG00000103139.3_tx_11"; exon_id "chr1_167093135_167093199_+"; exonnum "5"; txlen "973";
chr1	sragcm37_mid	exon	167093135	167093199	0.219035502183804	+	.	gene_id "ENSMUSG00000103139.3"; transcript_id "ENSMUSG00000103139.3_tx_12"; exon_id "chr1_167093135_167093199_+"; exonnum "3"; txlen "762";
chr1	sragcm37_mid	exon	167093135	167093199	0.209370249224653	+	.	gene_id "ENSMUSG00000103139.3"; transcript_id "ENSMUSG00000103139.3_tx_13"; exon_id "chr1_167093135_167093199_+"; exonnum "4"; txlen "571";
chr1	sragcm37_mid	exon	167093135	167093199	0.176955666003449	+	.	gene_id "ENSMUSG00000103139.3"; transcript_id "ENSMUSG00000103139.3_tx_14"; exon_id "chr1_167093135_167093199_+"; exonnum "4"; txlen "825";
chr1	sragcm37_mid	exon	167093135	167093199	0.147716497442921	+	.	gene_id "ENSMUSG00000103139.3"; transcript_id "ENSMUSG00000103139.3_tx_15"; exon_id "chr1_167093135_167093199_+"; exonnum "4"; txlen "743";
chr1	sragcm37_mid	exon	167093135	167093199	0.147716497442921	+	.	gene_id "ENSMUSG00000103139.3"; transcript_id "ENSMUSG00000103139.3_tx_16"; exon_id "chr1_167093135_167093199_+"; exonnum "5"; txlen "846";
chr1	sragcm37_mid	exon	167093135	167093199	0.147716497442921	+	.	gene_id "ENSMUSG00000103139.3"; transcript_id "ENSMUSG00000103139.3_tx_17"; exon_id "chr1_167093135_167093199_+"; exonnum "4"; txlen "698";
chr1	sragcm37_mid	exon	167093135	167093199	0.147716497442921	+	.	gene_id "ENSMUSG00000103139.3"; transcript_id "ENSMUSG00000103139.3_tx_18"; exon_id "chr1_167093135_167093199_+"; exonnum "3"; txlen "595";
chr1	sragcm37_mid	exon	167093135	167093199	0.292907926553484	+	.	gene_id "ENSMUSG00000103139.3"; transcript_id "ENSMUSG00000103139.3_tx_7"; exon_id "chr1_167093135_167093199_+"; exonnum "5"; txlen "719";
chr1	sragcm37_mid	exon	167093135	167093199	0.291688355600015	+	.	gene_id "ENSMUSG00000103139.3"; transcript_id "ENSMUSG00000103139.3_tx_8"; exon_id "chr1_167093135_167093199_+"; exonnum "4"; txlen "870";
chr1	sragcm37_mid	exon	167093135	167093199	0.289708287050089	+	.	gene_id "ENSMUSG00000103139.3"; transcript_id "ENSMUSG00000103139.3_tx_9"; exon_id "chr1_167093135_167093199_+"; exonnum "3"; txlen "722";
chr1	sragcm37_ss	exon	167093307	167093542	0.147716497442921	+	.	gene_id "ENSMUSG00000103139.3"; transcript_id "ENSMUSG00000103139.3_tx_15"; exon_id "chr1_167093307_167093542_+"; exonnum "5"; txlen "743";
chr1	sragcm37_ss	exon	167093307	167093542	0.147716497442921	+	.	gene_id "ENSMUSG00000103139.3"; transcript_id "ENSMUSG00000103139.3_tx_16"; exon_id "chr1_167093307_167093542_+"; exonnum "6"; txlen "846";
chr1	sragcm37_ss	exon	167093307	167093542	0.147716497442921	+	.	gene_id "ENSMUSG00000103139.3"; transcript_id "ENSMUSG00000103139.3_tx_17"; exon_id "chr1_167093307_167093542_+"; exonnum "5"; txlen "698";
chr1	sragcm37_ss	exon	167093307	167093542	0.147716497442921	+	.	gene_id "ENSMUSG00000103139.3"; transcript_id "ENSMUSG00000103139.3_tx_18"; exon_id "chr1_167093307_167093542_+"; exonnum "4"; txlen "595";
chr1	sragcm37_mid	exon	167094097	167094304	0.268806733943003	+	.	gene_id "ENSMUSG00000103139.3"; transcript_id "ENSMUSG00000103139.3_tx_11"; exon_id "chr1_167094097_167094304_+"; exonnum "6"; txlen "973";
chr1	sragcm37_mid	exon	167094097	167094304	0.219035502183804	+	.	gene_id "ENSMUSG00000103139.3"; transcript_id "ENSMUSG00000103139.3_tx_12"; exon_id "chr1_167094097_167094304_+"; exonnum "4"; txlen "762";
chr1	sragcm37_mid	exon	167094097	167094304	0.176955666003449	+	.	gene_id "ENSMUSG00000103139.3"; transcript_id "ENSMUSG00000103139.3_tx_14"; exon_id "chr1_167094097_167094304_+"; exonnum "5"; txlen "825";
chr1	sragcm37_mid	exon	167094097	167094304	0.291688355600015	+	.	gene_id "ENSMUSG00000103139.3"; transcript_id "ENSMUSG00000103139.3_tx_8"; exon_id "chr1_167094097_167094304_+"; exonnum "5"; txlen "870";
chr1	sragcm37_mid	exon	167094097	167094304	0.289708287050089	+	.	gene_id "ENSMUSG00000103139.3"; transcript_id "ENSMUSG00000103139.3_tx_9"; exon_id "chr1_167094097_167094304_+"; exonnum "4"; txlen "722";
chr1	sragcm37_ss	exon	167094169	167094277	0.469662709818517	+	.	gene_id "ENSMUSG00000103139.3"; transcript_id "ENSMUSG00000103139.3_tx_1"; exon_id "chr1_167094169_167094277_+"; exonnum "5"; txlen "616";
chr1	sragcm37_ss	exon	167094169	167094277	0.209370249224653	+	.	gene_id "ENSMUSG00000103139.3"; transcript_id "ENSMUSG00000103139.3_tx_13"; exon_id "chr1_167094169_167094277_+"; exonnum "5"; txlen "571";
chr1	sragcm37_ss	exon	167094169	167094277	0.292907926553484	+	.	gene_id "ENSMUSG00000103139.3"; transcript_id "ENSMUSG00000103139.3_tx_7"; exon_id "chr1_167094169_167094277_+"; exonnum "6"; txlen "719";
chr1	sragcm37_mid	exon	167094593	167094671	0.268806733943003	+	.	gene_id "ENSMUSG00000103139.3"; transcript_id "ENSMUSG00000103139.3_tx_11"; exon_id "chr1_167094593_167094671_+"; exonnum "7"; txlen "973";
chr1	sragcm37_mid	exon	167094593	167094671	0.219035502183804	+	.	gene_id "ENSMUSG00000103139.3"; transcript_id "ENSMUSG00000103139.3_tx_12"; exon_id "chr1_167094593_167094671_+"; exonnum "5"; txlen "762";
chr1	sragcm37_mid	exon	167094593	167094671	0.176955666003449	+	.	gene_id "ENSMUSG00000103139.3"; transcript_id "ENSMUSG00000103139.3_tx_14"; exon_id "chr1_167094593_167094671_+"; exonnum "6"; txlen "825";
chr1	sragcm37_mid	exon	167094593	167094671	0.291688355600015	+	.	gene_id "ENSMUSG00000103139.3"; transcript_id "ENSMUSG00000103139.3_tx_8"; exon_id "chr1_167094593_167094671_+"; exonnum "6"; txlen "870";
chr1	sragcm37_mid	exon	167094593	167094671	0.289708287050089	+	.	gene_id "ENSMUSG00000103139.3"; transcript_id "ENSMUSG00000103139.3_tx_9"; exon_id "chr1_167094593_167094671_+"; exonnum "5"; txlen "722";
chr1	sragcm37_ss	exon	167094986	167095061	0.268806733943003	+	.	gene_id "ENSMUSG00000103139.3"; transcript_id "ENSMUSG00000103139.3_tx_11"; exon_id "chr1_167094986_167095061_+"; exonnum "8"; txlen "973";
chr1	sragcm37_ss	exon	167094986	167095061	0.219035502183804	+	.	gene_id "ENSMUSG00000103139.3"; transcript_id "ENSMUSG00000103139.3_tx_12"; exon_id "chr1_167094986_167095061_+"; exonnum "6"; txlen "762";
chr1	sragcm37_ss	exon	167094986	167095061	0.176955666003449	+	.	gene_id "ENSMUSG00000103139.3"; transcript_id "ENSMUSG00000103139.3_tx_14"; exon_id "chr1_167094986_167095061_+"; exonnum "7"; txlen "825";
chr1	sragcm37_ss	exon	167094986	167095061	0.291688355600015	+	.	gene_id "ENSMUSG00000103139.3"; transcript_id "ENSMUSG00000103139.3_tx_8"; exon_id "chr1_167094986_167095061_+"; exonnum "7"; txlen "870";
chr1	sragcm37_ss	exon	167094986	167095061	0.289708287050089	+	.	gene_id "ENSMUSG00000103139.3"; transcript_id "ENSMUSG00000103139.3_tx_9"; exon_id "chr1_167094986_167095061_+"; exonnum "6"; txlen "722";
chr1	HAVANA	gene	167111487	167111813	0	+	.	gene_id "ENSMUSG00000138752.1"; gene_type "lncRNA"; gene_name "ENSMUSG00000138752"; level 2;
chr1	HAVANA	transcript	167111487	167111813	0	+	.	gene_id "ENSMUSG00000138752.1"; transcript_id "ENSMUST00000349521.1"; gene_type "lncRNA"; gene_name "ENSMUSG00000138752"; transcript_type "lncRNA"; transcript_name "ENSMUST00000349521"; level 2; tag "basic"; tag "Ensembl_canonical"; tag "GENCODE_Primary"; tag "TAGENE";
chr1	HAVANA	exon	167111487	167111813	0	+	.	gene_id "ENSMUSG00000138752.1"; transcript_id "ENSMUST00000349521.1"; gene_type "lncRNA"; gene_name "ENSMUSG00000138752"; transcript_type "lncRNA"; transcript_name "ENSMUST00000349521"; exon_number 1; exon_id "ENSMUSE00001688163.1"; level 2; tag "basic"; tag "Ensembl_canonical"; tag "GENCODE_Primary"; tag "TAGENE";
chr1	HAVANA	exon	167112351	167112786	0	+	.	gene_id "ENSMUSG00000102909.3"; transcript_id "ENSMUST00000195508.3"; gene_type "lncRNA"; gene_name "Gm2453"; transcript_type "lncRNA"; transcript_name "Gm2453-202"; exon_number 1; exon_id "ENSMUSE00001687359.1"; level 2; transcript_support_level "3"; mgi_id "MGI:3780620"; tag "basic"; tag "TAGENE"; havana_gene "OTTMUSG00000050633.1"; havana_transcript "OTTMUST00000128369.1";
chr1	HAVANA	transcript	167112351	167113510	0	+	.	gene_id "ENSMUSG00000102909.3"; transcript_id "ENSMUST00000195508.3"; gene_type "lncRNA"; gene_name "Gm2453"; transcript_type "lncRNA"; transcript_name "Gm2453-202"; level 2; transcript_support_level "3"; mgi_id "MGI:3780620"; tag "basic"; tag "TAGENE"; havana_gene "OTTMUSG00000050633.1"; havana_transcript "OTTMUST00000128369.1";
chr1	HAVANA	gene	167112351	167117428	0	+	.	gene_id "ENSMUSG00000102909.3"; gene_type "lncRNA"; gene_name "Gm2453"; level 2; mgi_id "MGI:3780620"; havana_gene "OTTMUSG00000050633.1";
chr1	HAVANA	exon	167112512	167112786	0	+	.	gene_id "ENSMUSG00000102909.3"; transcript_id "ENSMUST00000349098.1"; gene_type "lncRNA"; gene_name "Gm2453"; transcript_type "lncRNA"; transcript_name "Gm2453-203"; exon_number 1; exon_id "ENSMUSE00001687360.1"; level 2; mgi_id "MGI:3780620"; tag "basic"; tag "Ensembl_canonical"; tag "GENCODE_Primary"; tag "TAGENE"; havana_gene "OTTMUSG00000050633.1";
chr1	HAVANA	transcript	167112512	167117428	0	+	.	gene_id "ENSMUSG00000102909.3"; transcript_id "ENSMUST00000349098.1"; gene_type "lncRNA"; gene_name "Gm2453"; transcript_type "lncRNA"; transcript_name "Gm2453-203"; level 2; mgi_id "MGI:3780620"; tag "basic"; tag "Ensembl_canonical"; tag "GENCODE_Primary"; tag "TAGENE"; havana_gene "OTTMUSG00000050633.1";
chr1	HAVANA	exon	167112918	167113510	0	+	.	gene_id "ENSMUSG00000102909.3"; transcript_id "ENSMUST00000195508.3"; gene_type "lncRNA"; gene_name "Gm2453"; transcript_type "lncRNA"; transcript_name "Gm2453-202"; exon_number 2; exon_id "ENSMUSE00001687358.1"; level 2; transcript_support_level "3"; mgi_id "MGI:3780620"; tag "basic"; tag "TAGENE"; havana_gene "OTTMUSG00000050633.1"; havana_transcript "OTTMUST00000128369.1";
chr1	HAVANA	exon	167113053	167113155	0	+	.	gene_id "ENSMUSG00000102909.3"; transcript_id "ENSMUST00000193383.2"; gene_type "lncRNA"; gene_name "Gm2453"; transcript_type "lncRNA"; transcript_name "Gm2453-201"; exon_number 1; exon_id "ENSMUSE00001339680.2"; level 2; transcript_support_level "5"; mgi_id "MGI:3780620"; havana_gene "OTTMUSG00000050633.1"; havana_transcript "OTTMUST00000128370.1";
chr1	HAVANA	transcript	167113053	167117425	0	+	.	gene_id "ENSMUSG00000102909.3"; transcript_id "ENSMUST00000193383.2"; gene_type "lncRNA"; gene_name "Gm2453"; transcript_type "lncRNA"; transcript_name "Gm2453-201"; level 2; transcript_support_level "5"; mgi_id "MGI:3780620"; havana_gene "OTTMUSG00000050633.1"; havana_transcript "OTTMUST00000128370.1";
chr1	HAVANA	exon	167116484	167116567	0	+	.	gene_id "ENSMUSG00000102909.3"; transcript_id "ENSMUST00000349099.1"; gene_type "lncRNA"; gene_name "Gm2453"; transcript_type "lncRNA"; transcript_name "Gm2453-204"; exon_number 1; exon_id "ENSMUSE00001687362.1"; level 2; mgi_id "MGI:3780620"; tag "TAGENE"; havana_gene "OTTMUSG00000050633.1";
chr1	HAVANA	transcript	167116484	167117428	0	+	.	gene_id "ENSMUSG00000102909.3"; transcript_id "ENSMUST00000349099.1"; gene_type "lncRNA"; gene_name "Gm2453"; transcript_type "lncRNA"; transcript_name "Gm2453-204"; level 2; mgi_id "MGI:3780620"; tag "TAGENE"; havana_gene "OTTMUSG00000050633.1";
chr1	HAVANA	exon	167117172	167117425	0	+	.	gene_id "ENSMUSG00000102909.3"; transcript_id "ENSMUST00000193383.2"; gene_type "lncRNA"; gene_name "Gm2453"; transcript_type "lncRNA"; transcript_name "Gm2453-201"; exon_number 2; exon_id "ENSMUSE00001344052.2"; level 2; transcript_support_level "5"; mgi_id "MGI:3780620"; havana_gene "OTTMUSG00000050633.1"; havana_transcript "OTTMUST00000128370.1";
chr1	HAVANA	exon	167117172	167117428	0	+	.	gene_id "ENSMUSG00000102909.3"; transcript_id "ENSMUST00000349098.1"; gene_type "lncRNA"; gene_name "Gm2453"; transcript_type "lncRNA"; transcript_name "Gm2453-203"; exon_number 2; exon_id "ENSMUSE00001687361.1"; level 2; mgi_id "MGI:3780620"; tag "basic"; tag "Ensembl_canonical"; tag "GENCODE_Primary"; tag "TAGENE"; havana_gene "OTTMUSG00000050633.1";
chr1	HAVANA	exon	167117172	167117428	0	+	.	gene_id "ENSMUSG00000102909.3"; transcript_id "ENSMUST00000349099.1"; gene_type "lncRNA"; gene_name "Gm2453"; transcript_type "lncRNA"; transcript_name "Gm2453-204"; exon_number 2; exon_id "ENSMUSE00001687361.1"; level 2; mgi_id "MGI:3780620"; tag "TAGENE"; havana_gene "OTTMUSG00000050633.1";
chr1	ENSEMBL	gene	167117694	167117794	0	+	.	gene_id "ENSMUSG00000098379.3"; gene_type "miRNA"; gene_name "Mir6347"; level 3; mgi_id "MGI:5531245";
chr1	ENSEMBL	transcript	167117694	167117794	0	+	.	gene_id "ENSMUSG00000098379.3"; transcript_id "ENSMUST00000184939.3"; gene_type "miRNA"; gene_name "Mir6347"; transcript_type "miRNA"; transcript_name "Mir6347-201"; level 3; transcript_support_level "NA"; mgi_id "MGI:5531245"; tag "basic"; tag "Ensembl_canonical"; tag "GENCODE_Primary";
chr1	ENSEMBL	exon	167117694	167117794	0	+	.	gene_id "ENSMUSG00000098379.3"; transcript_id "ENSMUST00000184939.3"; gene_type "miRNA"; gene_name "Mir6347"; transcript_type "miRNA"; transcript_name "Mir6347-201"; exon_number 1; exon_id "ENSMUSE00001316624.2"; level 3; transcript_support_level "NA"; mgi_id "MGI:5531245"; tag "basic"; tag "Ensembl_canonical"; tag "GENCODE_Primary";
chr1	HAVANA	UTR	167135947	167136432	0	+	.	gene_id "ENSMUSG00000052428.11"; transcript_id "ENSMUST00000195015.6"; gene_type "protein_coding"; gene_name "Tmco1"; transcript_type "protein_coding"; transcript_name "Tmco1-204"; exon_number 1; exon_id "ENSMUSE00001343553.2"; level 2; protein_id "ENSMUSP00000142042.2"; transcript_support_level "1"; mgi_id "MGI:1921173"; tag "basic"; tag "Ensembl_canonical"; tag "GENCODE_Primary"; tag "appris_principal_1"; tag "CCDS"; ccdsid "CCDS15456.1"; havana_gene "OTTMUSG00000050635.1"; havana_transcript "OTTMUST00000128372.1";
chr1	HAVANA	exon	167135947	167136502	0	+	.	gene_id "ENSMUSG00000052428.11"; transcript_id "ENSMUST00000195015.6"; gene_type "protein_coding"; gene_name "Tmco1"; transcript_type "protein_coding"; transcript_name "Tmco1-204"; exon_number 1; exon_id "ENSMUSE00001343553.2"; level 2; protein_id "ENSMUSP00000142042.2"; transcript_support_level "1"; mgi_id "MGI:1921173"; tag "basic"; tag "Ensembl_canonical"; tag "GENCODE_Primary"; tag "appris_principal_1"; tag "CCDS"; ccdsid "CCDS15456.1"; havana_gene "OTTMUSG00000050635.1"; havana_transcript "OTTMUST00000128372.1";
chr1	HAVANA	transcript	167135947	167158354	0	+	.	gene_id "ENSMUSG00000052428.11"; transcript_id "ENSMUST00000195015.6"; gene_type "protein_coding"; gene_name "Tmco1"; transcript_type "protein_coding"; transcript_name "Tmco1-204"; level 2; protein_id "ENSMUSP00000142042.2"; transcript_support_level "1"; mgi_id "MGI:1921173"; tag "basic"; tag "Ensembl_canonical"; tag "GENCODE_Primary"; tag "appris_principal_1"; tag "CCDS"; ccdsid "CCDS15456.1"; havana_gene "OTTMUSG00000050635.1"; havana_transcript "OTTMUST00000128372.1";
chr1	HAVANA	gene	167135947	167161547	0	+	.	gene_id "ENSMUSG00000052428.11"; gene_type "protein_coding"; gene_name "Tmco1"; level 2; mgi_id "MGI:1921173"; havana_gene "OTTMUSG00000050635.1";
chr1	sragcm37_es	exon	167136016	167136077	0.511761553666137	+	.	gene_id "ENSMUSG00000052428.11"; transcript_id "ENSMUSG00000052428.11_tx_3"; exon_id "chr1_167136016_167136077_+"; exonnum "1"; txlen "922";
chr1	HAVANA	exon	167136239	167136343	0	+	.	gene_id "ENSMUSG00000052428.11"; transcript_id "ENSMUST00000193446.6"; gene_type "protein_coding"; gene_name "Tmco1"; transcript_type "protein_coding"; transcript_name "Tmco1-203"; exon_number 1; exon_id "ENSMUSE00001344688.2"; level 2; protein_id "ENSMUSP00000141241.2"; transcript_support_level "1"; mgi_id "MGI:1921173"; tag "mRNA_start_NF"; tag "cds_start_NF"; havana_gene "OTTMUSG00000050635.1"; havana_transcript "OTTMUST00000128373.1";
chr1	HAVANA	CDS	167136239	167136343	0	+	2	gene_id "ENSMUSG00000052428.11"; transcript_id "ENSMUST00000193446.6"; gene_type "protein_coding"; gene_name "Tmco1"; transcript_type "protein_coding"; transcript_name "Tmco1-203"; exon_number 1; exon_id "ENSMUSE00001344688.2"; level 2; protein_id "ENSMUSP00000141241.2"; transcript_support_level "1"; mgi_id "MGI:1921173"; tag "mRNA_start_NF"; tag "cds_start_NF"; havana_gene "OTTMUSG00000050635.1"; havana_transcript "OTTMUST00000128373.1";
chr1	HAVANA	transcript	167136239	167158354	0	+	.	gene_id "ENSMUSG00000052428.11"; transcript_id "ENSMUST00000193446.6"; gene_type "protein_coding"; gene_name "Tmco1"; transcript_type "protein_coding"; transcript_name "Tmco1-203"; level 2; protein_id "ENSMUSP00000141241.2"; transcript_support_level "1"; mgi_id "MGI:1921173"; tag "mRNA_start_NF"; tag "cds_start_NF"; havana_gene "OTTMUSG00000050635.1"; havana_transcript "OTTMUST00000128373.1";
chr1	HAVANA	UTR	167136305	167136432	0	+	.	gene_id "ENSMUSG00000052428.11"; transcript_id "ENSMUST00000097473.10"; gene_type "protein_coding"; gene_name "Tmco1"; transcript_type "nonsense_mediated_decay"; transcript_name "Tmco1-201"; exon_number 1; exon_id "ENSMUSE00000427113.6"; level 2; protein_id "ENSMUSP00000095081.5"; transcript_support_level "1"; mgi_id "MGI:1921173"; tag "CCDS"; ccdsid "CCDS15456.1"; havana_gene "OTTMUSG00000050635.1"; havana_transcript "OTTMUST00000128374.1";
chr1	HAVANA	exon	167136305	167136502	0	+	.	gene_id "ENSMUSG00000052428.11"; transcript_id "ENSMUST00000097473.10"; gene_type "protein_coding"; gene_name "Tmco1"; transcript_type "nonsense_mediated_decay"; transcript_name "Tmco1-201"; exon_number 1; exon_id "ENSMUSE00000427113.6"; level 2; protein_id "ENSMUSP00000095081.5"; transcript_support_level "1"; mgi_id "MGI:1921173"; tag "CCDS"; ccdsid "CCDS15456.1"; havana_gene "OTTMUSG00000050635.1"; havana_transcript "OTTMUST00000128374.1";
chr1	ENSEMBL_gcm37	exon	167136305	167136502	0.511761553666137	+	.	gene_id "ENSMUSG00000052428.11"; transcript_id "ENSMUSG00000052428.11_tx_2"; exon_id "chr1_167136305_167136502_+"; exonnum "1"; txlen "1058";
chr1	HAVANA	transcript	167136305	167161547	0	+	.	gene_id "ENSMUSG00000052428.11"; transcript_id "ENSMUST00000097473.10"; gene_type "protein_coding"; gene_name "Tmco1"; transcript_type "nonsense_mediated_decay"; transcript_name "Tmco1-201"; level 2; protein_id "ENSMUSP00000095081.5"; transcript_support_level "1"; mgi_id "MGI:1921173"; tag "CCDS"; ccdsid "CCDS15456.1"; havana_gene "OTTMUSG00000050635.1"; havana_transcript "OTTMUST00000128374.1";
chr1	HAVANA	start_codon	167136433	167136435	0	+	0	gene_id "ENSMUSG00000052428.11"; transcript_id "ENSMUST00000195015.6"; gene_type "protein_coding"; gene_name "Tmco1"; transcript_type "protein_coding"; transcript_name "Tmco1-204"; exon_number 1; exon_id "ENSMUSE00001343553.2"; level 2; protein_id "ENSMUSP00000142042.2"; transcript_support_level "1"; mgi_id "MGI:1921173"; tag "basic"; tag "Ensembl_canonical"; tag "GENCODE_Primary"; tag "appris_principal_1"; tag "CCDS"; ccdsid "CCDS15456.1"; havana_gene "OTTMUSG00000050635.1"; havana_transcript "OTTMUST00000128372.1";
chr1	HAVANA	start_codon	167136433	167136435	0	+	0	gene_id "ENSMUSG00000052428.11"; transcript_id "ENSMUST00000097473.10"; gene_type "protein_coding"; gene_name "Tmco1"; transcript_type "nonsense_mediated_decay"; transcript_name "Tmco1-201"; exon_number 1; exon_id "ENSMUSE00000427113.6"; level 2; protein_id "ENSMUSP00000095081.5"; transcript_support_level "1"; mgi_id "MGI:1921173"; tag "CCDS"; ccdsid "CCDS15456.1"; havana_gene "OTTMUSG00000050635.1"; havana_transcript "OTTMUST00000128374.1";
chr1	HAVANA	CDS	167136433	167136502	0	+	0	gene_id "ENSMUSG00000052428.11"; transcript_id "ENSMUST00000195015.6"; gene_type "protein_coding"; gene_name "Tmco1"; transcript_type "protein_coding"; transcript_name "Tmco1-204"; exon_number 1; exon_id "ENSMUSE00001343553.2"; level 2; protein_id "ENSMUSP00000142042.2"; transcript_support_level "1"; mgi_id "MGI:1921173"; tag "basic"; tag "Ensembl_canonical"; tag "GENCODE_Primary"; tag "appris_principal_1"; tag "CCDS"; ccdsid "CCDS15456.1"; havana_gene "OTTMUSG00000050635.1"; havana_transcript "OTTMUST00000128372.1";
chr1	HAVANA	CDS	167136433	167136502	0	+	0	gene_id "ENSMUSG00000052428.11"; transcript_id "ENSMUST00000097473.10"; gene_type "protein_coding"; gene_name "Tmco1"; transcript_type "nonsense_mediated_decay"; transcript_name "Tmco1-201"; exon_number 1; exon_id "ENSMUSE00000427113.6"; level 2; protein_id "ENSMUSP00000095081.5"; transcript_support_level "1"; mgi_id "MGI:1921173"; tag "CCDS"; ccdsid "CCDS15456.1"; havana_gene "OTTMUSG00000050635.1"; havana_transcript "OTTMUST00000128374.1";
chr1	HAVANA	exon	167136875	167136952	0	+	.	gene_id "ENSMUSG00000052428.11"; transcript_id "ENSMUST00000195015.6"; gene_type "protein_coding"; gene_name "Tmco1"; transcript_type "protein_coding"; transcript_name "Tmco1-204"; exon_number 2; exon_id "ENSMUSE00000427087.2"; level 2; protein_id "ENSMUSP00000142042.2"; transcript_support_level "1"; mgi_id "MGI:1921173"; tag "basic"; tag "Ensembl_canonical"; tag "GENCODE_Primary"; tag "appris_principal_1"; tag "CCDS"; ccdsid "CCDS15456.1"; havana_gene "OTTMUSG00000050635.1"; havana_transcript "OTTMUST00000128372.1";
chr1	HAVANA	CDS	167136875	167136952	0	+	2	gene_id "ENSMUSG00000052428.11"; transcript_id "ENSMUST00000195015.6"; gene_type "protein_coding"; gene_name "Tmco1"; transcript_type "protein_coding"; transcript_name "Tmco1-204"; exon_number 2; exon_id "ENSMUSE00000427087.2"; level 2; protein_id "ENSMUSP00000142042.2"; transcript_support_level "1"; mgi_id "MGI:1921173"; tag "basic"; tag "Ensembl_canonical"; tag "GENCODE_Primary"; tag "appris_principal_1"; tag "CCDS"; ccdsid "CCDS15456.1"; havana_gene "OTTMUSG00000050635.1"; havana_transcript "OTTMUST00000128372.1";
chr1	HAVANA	exon	167136875	167136952	0	+	.	gene_id "ENSMUSG00000052428.11"; transcript_id "ENSMUST00000193446.6"; gene_type "protein_coding"; gene_name "Tmco1"; transcript_type "protein_coding"; transcript_name "Tmco1-203"; exon_number 2; exon_id "ENSMUSE00000427087.2"; level 2; protein_id "ENSMUSP00000141241.2"; transcript_support_level "1"; mgi_id "MGI:1921173"; tag "mRNA_start_NF"; tag "cds_start_NF"; havana_gene "OTTMUSG00000050635.1"; havana_transcript "OTTMUST00000128373.1";
chr1	HAVANA	CDS	167136875	167136952	0	+	2	gene_id "ENSMUSG00000052428.11"; transcript_id "ENSMUST00000193446.6"; gene_type "protein_coding"; gene_name "Tmco1"; transcript_type "protein_coding"; transcript_name "Tmco1-203"; exon_number 2; exon_id "ENSMUSE00000427087.2"; level 2; protein_id "ENSMUSP00000141241.2"; transcript_support_level "1"; mgi_id "MGI:1921173"; tag "mRNA_start_NF"; tag "cds_start_NF"; havana_gene "OTTMUSG00000050635.1"; havana_transcript "OTTMUST00000128373.1";
chr1	HAVANA	exon	167136875	167136952	0	+	.	gene_id "ENSMUSG00000052428.11"; transcript_id "ENSMUST00000097473.10"; gene_type "protein_coding"; gene_name "Tmco1"; transcript_type "nonsense_mediated_decay"; transcript_name "Tmco1-201"; exon_number 2; exon_id "ENSMUSE00000427087.2"; level 2; protein_id "ENSMUSP00000095081.5"; transcript_support_level "1"; mgi_id "MGI:1921173"; tag "CCDS"; ccdsid "CCDS15456.1"; havana_gene "OTTMUSG00000050635.1"; havana_transcript "OTTMUST00000128374.1";
chr1	HAVANA	CDS	167136875	167136952	0	+	2	gene_id "ENSMUSG00000052428.11"; transcript_id "ENSMUST00000097473.10"; gene_type "protein_coding"; gene_name "Tmco1"; transcript_type "nonsense_mediated_decay"; transcript_name "Tmco1-201"; exon_number 2; exon_id "ENSMUSE00000427087.2"; level 2; protein_id "ENSMUSP00000095081.5"; transcript_support_level "1"; mgi_id "MGI:1921173"; tag "CCDS"; ccdsid "CCDS15456.1"; havana_gene "OTTMUSG00000050635.1"; havana_transcript "OTTMUST00000128374.1";
chr1	ENSEMBL_gcm37	exon	167136875	167136952	0.511761553666137	+	.	gene_id "ENSMUSG00000052428.11"; transcript_id "ENSMUSG00000052428.11_tx_2"; exon_id "chr1_167136875_167136952_+"; exonnum "2"; txlen "1058";
chr1	ENSEMBL_gcm37	exon	167136875	167136952	0.511761553666137	+	.	gene_id "ENSMUSG00000052428.11"; transcript_id "ENSMUSG00000052428.11_tx_3"; exon_id "chr1_167136875_167136952_+"; exonnum "2"; txlen "922";
chr1	HAVANA	exon	167141676	167141735	0	+	.	gene_id "ENSMUSG00000052428.11"; transcript_id "ENSMUST00000195015.6"; gene_type "protein_coding"; gene_name "Tmco1"; transcript_type "protein_coding"; transcript_name "Tmco1-204"; exon_number 3; exon_id "ENSMUSE00000427079.2"; level 2; protein_id "ENSMUSP00000142042.2"; transcript_support_level "1"; mgi_id "MGI:1921173"; tag "basic"; tag "Ensembl_canonical"; tag "GENCODE_Primary"; tag "appris_principal_1"; tag "CCDS"; ccdsid "CCDS15456.1"; havana_gene "OTTMUSG00000050635.1"; havana_transcript "OTTMUST00000128372.1";
chr1	HAVANA	CDS	167141676	167141735	0	+	2	gene_id "ENSMUSG00000052428.11"; transcript_id "ENSMUST00000195015.6"; gene_type "protein_coding"; gene_name "Tmco1"; transcript_type "protein_coding"; transcript_name "Tmco1-204"; exon_number 3; exon_id "ENSMUSE00000427079.2"; level 2; protein_id "ENSMUSP00000142042.2"; transcript_support_level "1"; mgi_id "MGI:1921173"; tag "basic"; tag "Ensembl_canonical"; tag "GENCODE_Primary"; tag "appris_principal_1"; tag "CCDS"; ccdsid "CCDS15456.1"; havana_gene "OTTMUSG00000050635.1"; havana_transcript "OTTMUST00000128372.1";
chr1	HAVANA	exon	167141676	167141735	0	+	.	gene_id "ENSMUSG00000052428.11"; transcript_id "ENSMUST00000193446.6"; gene_type "protein_coding"; gene_name "Tmco1"; transcript_type "protein_coding"; transcript_name "Tmco1-203"; exon_number 3; exon_id "ENSMUSE00000427079.2"; level 2; protein_id "ENSMUSP00000141241.2"; transcript_support_level "1"; mgi_id "MGI:1921173"; tag "mRNA_start_NF"; tag "cds_start_NF"; havana_gene "OTTMUSG00000050635.1"; havana_transcript "OTTMUST00000128373.1";
chr1	HAVANA	CDS	167141676	167141735	0	+	2	gene_id "ENSMUSG00000052428.11"; transcript_id "ENSMUST00000193446.6"; gene_type "protein_coding"; gene_name "Tmco1"; transcript_type "protein_coding"; transcript_name "Tmco1-203"; exon_number 3; exon_id "ENSMUSE00000427079.2"; level 2; protein_id "ENSMUSP00000141241.2"; transcript_support_level "1"; mgi_id "MGI:1921173"; tag "mRNA_start_NF"; tag "cds_start_NF"; havana_gene "OTTMUSG00000050635.1"; havana_transcript "OTTMUST00000128373.1";
chr1	HAVANA	exon	167141676	167141735	0	+	.	gene_id "ENSMUSG00000052428.11"; transcript_id "ENSMUST00000097473.10"; gene_type "protein_coding"; gene_name "Tmco1"; transcript_type "nonsense_mediated_decay"; transcript_name "Tmco1-201"; exon_number 3; exon_id "ENSMUSE00000427079.2"; level 2; protein_id "ENSMUSP00000095081.5"; transcript_support_level "1"; mgi_id "MGI:1921173"; tag "CCDS"; ccdsid "CCDS15456.1"; havana_gene "OTTMUSG00000050635.1"; havana_transcript "OTTMUST00000128374.1";
chr1	HAVANA	CDS	167141676	167141735	0	+	2	gene_id "ENSMUSG00000052428.11"; transcript_id "ENSMUST00000097473.10"; gene_type "protein_coding"; gene_name "Tmco1"; transcript_type "nonsense_mediated_decay"; transcript_name "Tmco1-201"; exon_number 3; exon_id "ENSMUSE00000427079.2"; level 2; protein_id "ENSMUSP00000095081.5"; transcript_support_level "1"; mgi_id "MGI:1921173"; tag "CCDS"; ccdsid "CCDS15456.1"; havana_gene "OTTMUSG00000050635.1"; havana_transcript "OTTMUST00000128374.1";
chr1	ENSEMBL_gcm37	exon	167141676	167141735	0.511761553666137	+	.	gene_id "ENSMUSG00000052428.11"; transcript_id "ENSMUSG00000052428.11_tx_2"; exon_id "chr1_167141676_167141735_+"; exonnum "3"; txlen "1058";
chr1	ENSEMBL_gcm37	exon	167141676	167141735	0.511761553666137	+	.	gene_id "ENSMUSG00000052428.11"; transcript_id "ENSMUSG00000052428.11_tx_3"; exon_id "chr1_167141676_167141735_+"; exonnum "3"; txlen "922";
chr1	HAVANA	exon	167141706	167141735	0	+	.	gene_id "ENSMUSG00000052428.11"; transcript_id "ENSMUST00000193101.2"; gene_type "protein_coding"; gene_name "Tmco1"; transcript_type "protein_coding"; transcript_name "Tmco1-202"; exon_number 1; exon_id "ENSMUSE00001344059.2"; level 2; protein_id "ENSMUSP00000141373.2"; transcript_support_level "5"; mgi_id "MGI:1921173"; tag "mRNA_start_NF"; tag "cds_start_NF"; havana_gene "OTTMUSG00000050635.1"; havana_transcript "OTTMUST00000128375.1";
chr1	HAVANA	CDS	167141706	167141735	0	+	2	gene_id "ENSMUSG00000052428.11"; transcript_id "ENSMUST00000193101.2"; gene_type "protein_coding"; gene_name "Tmco1"; transcript_type "protein_coding"; transcript_name "Tmco1-202"; exon_number 1; exon_id "ENSMUSE00001344059.2"; level 2; protein_id "ENSMUSP00000141373.2"; transcript_support_level "5"; mgi_id "MGI:1921173"; tag "mRNA_start_NF"; tag "cds_start_NF"; havana_gene "OTTMUSG00000050635.1"; havana_transcript "OTTMUST00000128375.1";
chr1	HAVANA	transcript	167141706	167158169	0	+	.	gene_id "ENSMUSG00000052428.11"; transcript_id "ENSMUST00000193101.2"; gene_type "protein_coding"; gene_name "Tmco1"; transcript_type "protein_coding"; transcript_name "Tmco1-202"; level 2; protein_id "ENSMUSP00000141373.2"; transcript_support_level "5"; mgi_id "MGI:1921173"; tag "mRNA_start_NF"; tag "cds_start_NF"; havana_gene "OTTMUSG00000050635.1"; havana_transcript "OTTMUST00000128375.1";
chr1	HAVANA	exon	167143812	167143858	0	+	.	gene_id "ENSMUSG00000052428.11"; transcript_id "ENSMUST00000195015.6"; gene_type "protein_coding"; gene_name "Tmco1"; transcript_type "protein_coding"; transcript_name "Tmco1-204"; exon_number 4; exon_id "ENSMUSE00000427074.2"; level 2; protein_id "ENSMUSP00000142042.2"; transcript_support_level "1"; mgi_id "MGI:1921173"; tag "basic"; tag "Ensembl_canonical"; tag "GENCODE_Primary"; tag "appris_principal_1"; tag "CCDS"; ccdsid "CCDS15456.1"; havana_gene "OTTMUSG00000050635.1"; havana_transcript "OTTMUST00000128372.1";
chr1	HAVANA	CDS	167143812	167143858	0	+	2	gene_id "ENSMUSG00000052428.11"; transcript_id "ENSMUST00000195015.6"; gene_type "protein_coding"; gene_name "Tmco1"; transcript_type "protein_coding"; transcript_name "Tmco1-204"; exon_number 4; exon_id "ENSMUSE00000427074.2"; level 2; protein_id "ENSMUSP00000142042.2"; transcript_support_level "1"; mgi_id "MGI:1921173"; tag "basic"; tag "Ensembl_canonical"; tag "GENCODE_Primary"; tag "appris_principal_1"; tag "CCDS"; ccdsid "CCDS15456.1"; havana_gene "OTTMUSG00000050635.1"; havana_transcript "OTTMUST00000128372.1";
chr1	HAVANA	exon	167143812	167143858	0	+	.	gene_id "ENSMUSG00000052428.11"; transcript_id "ENSMUST00000193446.6"; gene_type "protein_coding"; gene_name "Tmco1"; transcript_type "protein_coding"; transcript_name "Tmco1-203"; exon_number 4; exon_id "ENSMUSE00000427074.2"; level 2; protein_id "ENSMUSP00000141241.2"; transcript_support_level "1"; mgi_id "MGI:1921173"; tag "mRNA_start_NF"; tag "cds_start_NF"; havana_gene "OTTMUSG00000050635.1"; havana_transcript "OTTMUST00000128373.1";
chr1	HAVANA	CDS	167143812	167143858	0	+	2	gene_id "ENSMUSG00000052428.11"; transcript_id "ENSMUST00000193446.6"; gene_type "protein_coding"; gene_name "Tmco1"; transcript_type "protein_coding"; transcript_name "Tmco1-203"; exon_number 4; exon_id "ENSMUSE00000427074.2"; level 2; protein_id "ENSMUSP00000141241.2"; transcript_support_level "1"; mgi_id "MGI:1921173"; tag "mRNA_start_NF"; tag "cds_start_NF"; havana_gene "OTTMUSG00000050635.1"; havana_transcript "OTTMUST00000128373.1";
chr1	HAVANA	exon	167143812	167143858	0	+	.	gene_id "ENSMUSG00000052428.11"; transcript_id "ENSMUST00000097473.10"; gene_type "protein_coding"; gene_name "Tmco1"; transcript_type "nonsense_mediated_decay"; transcript_name "Tmco1-201"; exon_number 4; exon_id "ENSMUSE00000427074.2"; level 2; protein_id "ENSMUSP00000095081.5"; transcript_support_level "1"; mgi_id "MGI:1921173"; tag "CCDS"; ccdsid "CCDS15456.1"; havana_gene "OTTMUSG00000050635.1"; havana_transcript "OTTMUST00000128374.1";
chr1	HAVANA	CDS	167143812	167143858	0	+	2	gene_id "ENSMUSG00000052428.11"; transcript_id "ENSMUST00000097473.10"; gene_type "protein_coding"; gene_name "Tmco1"; transcript_type "nonsense_mediated_decay"; transcript_name "Tmco1-201"; exon_number 4; exon_id "ENSMUSE00000427074.2"; level 2; protein_id "ENSMUSP00000095081.5"; transcript_support_level "1"; mgi_id "MGI:1921173"; tag "CCDS"; ccdsid "CCDS15456.1"; havana_gene "OTTMUSG00000050635.1"; havana_transcript "OTTMUST00000128374.1";
chr1	HAVANA	exon	167143812	167143858	0	+	.	gene_id "ENSMUSG00000052428.11"; transcript_id "ENSMUST00000193101.2"; gene_type "protein_coding"; gene_name "Tmco1"; transcript_type "protein_coding"; transcript_name "Tmco1-202"; exon_number 2; exon_id "ENSMUSE00000427074.2"; level 2; protein_id "ENSMUSP00000141373.2"; transcript_support_level "5"; mgi_id "MGI:1921173"; tag "mRNA_start_NF"; tag "cds_start_NF"; havana_gene "OTTMUSG00000050635.1"; havana_transcript "OTTMUST00000128375.1";
chr1	HAVANA	CDS	167143812	167143858	0	+	2	gene_id "ENSMUSG00000052428.11"; transcript_id "ENSMUST00000193101.2"; gene_type "protein_coding"; gene_name "Tmco1"; transcript_type "protein_coding"; transcript_name "Tmco1-202"; exon_number 2; exon_id "ENSMUSE00000427074.2"; level 2; protein_id "ENSMUSP00000141373.2"; transcript_support_level "5"; mgi_id "MGI:1921173"; tag "mRNA_start_NF"; tag "cds_start_NF"; havana_gene "OTTMUSG00000050635.1"; havana_transcript "OTTMUST00000128375.1";
chr1	ENSEMBL_gcm37	exon	167143812	167143858	0.511761553666137	+	.	gene_id "ENSMUSG00000052428.11"; transcript_id "ENSMUSG00000052428.11_tx_2"; exon_id "chr1_167143812_167143858_+"; exonnum "4"; txlen "1058";
chr1	ENSEMBL_gcm37	exon	167143812	167143858	0.511761553666137	+	.	gene_id "ENSMUSG00000052428.11"; transcript_id "ENSMUSG00000052428.11_tx_3"; exon_id "chr1_167143812_167143858_+"; exonnum "4"; txlen "922";
chr1	sragcm37_mid	exon	167146294	167146576	0.511761553666137	+	.	gene_id "ENSMUSG00000052428.11"; transcript_id "ENSMUSG00000052428.11_tx_2"; exon_id "chr1_167146294_167146576_+"; exonnum "5"; txlen "1058";
chr1	sragcm37_mid	exon	167146294	167146576	0.511761553666137	+	.	gene_id "ENSMUSG00000052428.11"; transcript_id "ENSMUSG00000052428.11_tx_3"; exon_id "chr1_167146294_167146576_+"; exonnum "5"; txlen "922";
chr1	HAVANA	exon	167146831	167146898	0	+	.	gene_id "ENSMUSG00000052428.11"; transcript_id "ENSMUST00000195015.6"; gene_type "protein_coding"; gene_name "Tmco1"; transcript_type "protein_coding"; transcript_name "Tmco1-204"; exon_number 5; exon_id "ENSMUSE00000427066.2"; level 2; protein_id "ENSMUSP00000142042.2"; transcript_support_level "1"; mgi_id "MGI:1921173"; tag "basic"; tag "Ensembl_canonical"; tag "GENCODE_Primary"; tag "appris_principal_1"; tag "CCDS"; ccdsid "CCDS15456.1"; havana_gene "OTTMUSG00000050635.1"; havana_transcript "OTTMUST00000128372.1";
chr1	HAVANA	CDS	167146831	167146898	0	+	0	gene_id "ENSMUSG00000052428.11"; transcript_id "ENSMUST00000195015.6"; gene_type "protein_coding"; gene_name "Tmco1"; transcript_type "protein_coding"; transcript_name "Tmco1-204"; exon_number 5; exon_id "ENSMUSE00000427066.2"; level 2; protein_id "ENSMUSP00000142042.2"; transcript_support_level "1"; mgi_id "MGI:1921173"; tag "basic"; tag "Ensembl_canonical"; tag "GENCODE_Primary"; tag "appris_principal_1"; tag "CCDS"; ccdsid "CCDS15456.1"; havana_gene "OTTMUSG00000050635.1"; havana_transcript "OTTMUST00000128372.1";
chr1	HAVANA	exon	167146831	167146898	0	+	.	gene_id "ENSMUSG00000052428.11"; transcript_id "ENSMUST00000193446.6"; gene_type "protein_coding"; gene_name "Tmco1"; transcript_type "protein_coding"; transcript_name "Tmco1-203"; exon_number 5; exon_id "ENSMUSE00000427066.2"; level 2; protein_id "ENSMUSP00000141241.2"; transcript_support_level "1"; mgi_id "MGI:1921173"; tag "mRNA_start_NF"; tag "cds_start_NF"; havana_gene "OTTMUSG00000050635.1"; havana_transcript "OTTMUST00000128373.1";
chr1	HAVANA	CDS	167146831	167146898	0	+	0	gene_id "ENSMUSG00000052428.11"; transcript_id "ENSMUST00000193446.6"; gene_type "protein_coding"; gene_name "Tmco1"; transcript_type "protein_coding"; transcript_name "Tmco1-203"; exon_number 5; exon_id "ENSMUSE00000427066.2"; level 2; protein_id "ENSMUSP00000141241.2"; transcript_support_level "1"; mgi_id "MGI:1921173"; tag "mRNA_start_NF"; tag "cds_start_NF"; havana_gene "OTTMUSG00000050635.1"; havana_transcript "OTTMUST00000128373.1";
chr1	HAVANA	exon	167146831	167146898	0	+	.	gene_id "ENSMUSG00000052428.11"; transcript_id "ENSMUST00000097473.10"; gene_type "protein_coding"; gene_name "Tmco1"; transcript_type "nonsense_mediated_decay"; transcript_name "Tmco1-201"; exon_number 5; exon_id "ENSMUSE00000427066.2"; level 2; protein_id "ENSMUSP00000095081.5"; transcript_support_level "1"; mgi_id "MGI:1921173"; tag "CCDS"; ccdsid "CCDS15456.1"; havana_gene "OTTMUSG00000050635.1"; havana_transcript "OTTMUST00000128374.1";
chr1	HAVANA	CDS	167146831	167146898	0	+	0	gene_id "ENSMUSG00000052428.11"; transcript_id "ENSMUST00000097473.10"; gene_type "protein_coding"; gene_name "Tmco1"; transcript_type "nonsense_mediated_decay"; transcript_name "Tmco1-201"; exon_number 5; exon_id "ENSMUSE00000427066.2"; level 2; protein_id "ENSMUSP00000095081.5"; transcript_support_level "1"; mgi_id "MGI:1921173"; tag "CCDS"; ccdsid "CCDS15456.1"; havana_gene "OTTMUSG00000050635.1"; havana_transcript "OTTMUST00000128374.1";
chr1	ENSEMBL_gcm37	exon	167146831	167146898	0.511761553666137	+	.	gene_id "ENSMUSG00000052428.11"; transcript_id "ENSMUSG00000052428.11_tx_2"; exon_id "chr1_167146831_167146898_+"; exonnum "6"; txlen "1058";
chr1	ENSEMBL_gcm37	exon	167146831	167146898	0.511761553666137	+	.	gene_id "ENSMUSG00000052428.11"; transcript_id "ENSMUSG00000052428.11_tx_3"; exon_id "chr1_167146831_167146898_+"; exonnum "6"; txlen "922";
chr1	HAVANA	exon	167153445	167153589	0	+	.	gene_id "ENSMUSG00000052428.11"; transcript_id "ENSMUST00000195015.6"; gene_type "protein_coding"; gene_name "Tmco1"; transcript_type "protein_coding"; transcript_name "Tmco1-204"; exon_number 6; exon_id "ENSMUSE00000427060.2"; level 2; protein_id "ENSMUSP00000142042.2"; transcript_support_level "1"; mgi_id "MGI:1921173"; tag "basic"; tag "Ensembl_canonical"; tag "GENCODE_Primary"; tag "appris_principal_1"; tag "CCDS"; ccdsid "CCDS15456.1"; havana_gene "OTTMUSG00000050635.1"; havana_transcript "OTTMUST00000128372.1";
chr1	HAVANA	CDS	167153445	167153589	0	+	1	gene_id "ENSMUSG00000052428.11"; transcript_id "ENSMUST00000195015.6"; gene_type "protein_coding"; gene_name "Tmco1"; transcript_type "protein_coding"; transcript_name "Tmco1-204"; exon_number 6; exon_id "ENSMUSE00000427060.2"; level 2; protein_id "ENSMUSP00000142042.2"; transcript_support_level "1"; mgi_id "MGI:1921173"; tag "basic"; tag "Ensembl_canonical"; tag "GENCODE_Primary"; tag "appris_principal_1"; tag "CCDS"; ccdsid "CCDS15456.1"; havana_gene "OTTMUSG00000050635.1"; havana_transcript "OTTMUST00000128372.1";
chr1	HAVANA	exon	167153445	167153589	0	+	.	gene_id "ENSMUSG00000052428.11"; transcript_id "ENSMUST00000193446.6"; gene_type "protein_coding"; gene_name "Tmco1"; transcript_type "protein_coding"; transcript_name "Tmco1-203"; exon_number 6; exon_id "ENSMUSE00000427060.2"; level 2; protein_id "ENSMUSP00000141241.2"; transcript_support_level "1"; mgi_id "MGI:1921173"; tag "mRNA_start_NF"; tag "cds_start_NF"; havana_gene "OTTMUSG00000050635.1"; havana_transcript "OTTMUST00000128373.1";
chr1	HAVANA	CDS	167153445	167153589	0	+	1	gene_id "ENSMUSG00000052428.11"; transcript_id "ENSMUST00000193446.6"; gene_type "protein_coding"; gene_name "Tmco1"; transcript_type "protein_coding"; transcript_name "Tmco1-203"; exon_number 6; exon_id "ENSMUSE00000427060.2"; level 2; protein_id "ENSMUSP00000141241.2"; transcript_support_level "1"; mgi_id "MGI:1921173"; tag "mRNA_start_NF"; tag "cds_start_NF"; havana_gene "OTTMUSG00000050635.1"; havana_transcript "OTTMUST00000128373.1";
chr1	HAVANA	exon	167153445	167153589	0	+	.	gene_id "ENSMUSG00000052428.11"; transcript_id "ENSMUST00000097473.10"; gene_type "protein_coding"; gene_name "Tmco1"; transcript_type "nonsense_mediated_decay"; transcript_name "Tmco1-201"; exon_number 6; exon_id "ENSMUSE00000427060.2"; level 2; protein_id "ENSMUSP00000095081.5"; transcript_support_level "1"; mgi_id "MGI:1921173"; tag "CCDS"; ccdsid "CCDS15456.1"; havana_gene "OTTMUSG00000050635.1"; havana_transcript "OTTMUST00000128374.1";
chr1	HAVANA	CDS	167153445	167153589	0	+	1	gene_id "ENSMUSG00000052428.11"; transcript_id "ENSMUST00000097473.10"; gene_type "protein_coding"; gene_name "Tmco1"; transcript_type "nonsense_mediated_decay"; transcript_name "Tmco1-201"; exon_number 6; exon_id "ENSMUSE00000427060.2"; level 2; protein_id "ENSMUSP00000095081.5"; transcript_support_level "1"; mgi_id "MGI:1921173"; tag "CCDS"; ccdsid "CCDS15456.1"; havana_gene "OTTMUSG00000050635.1"; havana_transcript "OTTMUST00000128374.1";
chr1	ENSEMBL_gcm37	exon	167153445	167153589	0.511761553666137	+	.	gene_id "ENSMUSG00000052428.11"; transcript_id "ENSMUSG00000052428.11_tx_2"; exon_id "chr1_167153445_167153589_+"; exonnum "7"; txlen "1058";
chr1	ENSEMBL_gcm37	exon	167153445	167153589	0.511761553666137	+	.	gene_id "ENSMUSG00000052428.11"; transcript_id "ENSMUSG00000052428.11_tx_3"; exon_id "chr1_167153445_167153589_+"; exonnum "7"; txlen "922";
chr1	HAVANA	exon	167153501	167153589	0	+	.	gene_id "ENSMUSG00000052428.11"; transcript_id "ENSMUST00000193101.2"; gene_type "protein_coding"; gene_name "Tmco1"; transcript_type "protein_coding"; transcript_name "Tmco1-202"; exon_number 3; exon_id "ENSMUSE00001341583.2"; level 2; protein_id "ENSMUSP00000141373.2"; transcript_support_level "5"; mgi_id "MGI:1921173"; tag "mRNA_start_NF"; tag "cds_start_NF"; havana_gene "OTTMUSG00000050635.1"; havana_transcript "OTTMUST00000128375.1";
chr1	HAVANA	CDS	167153501	167153589	0	+	0	gene_id "ENSMUSG00000052428.11"; transcript_id "ENSMUST00000193101.2"; gene_type "protein_coding"; gene_name "Tmco1"; transcript_type "protein_coding"; transcript_name "Tmco1-202"; exon_number 3; exon_id "ENSMUSE00001341583.2"; level 2; protein_id "ENSMUSP00000141373.2"; transcript_support_level "5"; mgi_id "MGI:1921173"; tag "mRNA_start_NF"; tag "cds_start_NF"; havana_gene "OTTMUSG00000050635.1"; havana_transcript "OTTMUST00000128375.1";
chr1	HAVANA	CDS	167157736	167157831	0	+	0	gene_id "ENSMUSG00000052428.11"; transcript_id "ENSMUST00000195015.6"; gene_type "protein_coding"; gene_name "Tmco1"; transcript_type "protein_coding"; transcript_name "Tmco1-204"; exon_number 7; exon_id "ENSMUSE00001339422.2"; level 2; protein_id "ENSMUSP00000142042.2"; transcript_support_level "1"; mgi_id "MGI:1921173"; tag "basic"; tag "Ensembl_canonical"; tag "GENCODE_Primary"; tag "appris_principal_1"; tag "CCDS"; ccdsid "CCDS15456.1"; havana_gene "OTTMUSG00000050635.1"; havana_transcript "OTTMUST00000128372.1";
chr1	HAVANA	CDS	167157736	167157831	0	+	0	gene_id "ENSMUSG00000052428.11"; transcript_id "ENSMUST00000193446.6"; gene_type "protein_coding"; gene_name "Tmco1"; transcript_type "protein_coding"; transcript_name "Tmco1-203"; exon_number 7; exon_id "ENSMUSE00001339422.2"; level 2; protein_id "ENSMUSP00000141241.2"; transcript_support_level "1"; mgi_id "MGI:1921173"; tag "mRNA_start_NF"; tag "cds_start_NF"; havana_gene "OTTMUSG00000050635.1"; havana_transcript "OTTMUST00000128373.1";
chr1	HAVANA	CDS	167157736	167157831	0	+	0	gene_id "ENSMUSG00000052428.11"; transcript_id "ENSMUST00000097473.10"; gene_type "protein_coding"; gene_name "Tmco1"; transcript_type "nonsense_mediated_decay"; transcript_name "Tmco1-201"; exon_number 7; exon_id "ENSMUSE00001339462.2"; level 2; protein_id "ENSMUSP00000095081.5"; transcript_support_level "1"; mgi_id "MGI:1921173"; tag "CCDS"; ccdsid "CCDS15456.1"; havana_gene "OTTMUSG00000050635.1"; havana_transcript "OTTMUST00000128374.1";
chr1	HAVANA	exon	167157736	167157914	0	+	.	gene_id "ENSMUSG00000052428.11"; transcript_id "ENSMUST00000097473.10"; gene_type "protein_coding"; gene_name "Tmco1"; transcript_type "nonsense_mediated_decay"; transcript_name "Tmco1-201"; exon_number 7; exon_id "ENSMUSE00001339462.2"; level 2; protein_id "ENSMUSP00000095081.5"; transcript_support_level "1"; mgi_id "MGI:1921173"; tag "CCDS"; ccdsid "CCDS15456.1"; havana_gene "OTTMUSG00000050635.1"; havana_transcript "OTTMUST00000128374.1";
chr1	ENSEMBL_gcm37	exon	167157736	167157914	0.511761553666137	+	.	gene_id "ENSMUSG00000052428.11"; transcript_id "ENSMUSG00000052428.11_tx_2"; exon_id "chr1_167157736_167157914_+"; exonnum "8"; txlen "1058";
chr1	ENSEMBL_gcm37	exon	167157736	167157914	0.511761553666137	+	.	gene_id "ENSMUSG00000052428.11"; transcript_id "ENSMUSG00000052428.11_tx_3"; exon_id "chr1_167157736_167157914_+"; exonnum "8"; txlen "922";
chr1	HAVANA	CDS	167157736	167157949	0	+	1	gene_id "ENSMUSG00000052428.11"; transcript_id "ENSMUST00000193101.2"; gene_type "protein_coding"; gene_name "Tmco1"; transcript_type "protein_coding"; transcript_name "Tmco1-202"; exon_number 4; exon_id "ENSMUSE00001345160.2"; level 2; protein_id "ENSMUSP00000141373.2"; transcript_support_level "5"; mgi_id "MGI:1921173"; tag "mRNA_start_NF"; tag "cds_start_NF"; havana_gene "OTTMUSG00000050635.1"; havana_transcript "OTTMUST00000128375.1";
chr1	HAVANA	exon	167157736	167158169	0	+	.	gene_id "ENSMUSG00000052428.11"; transcript_id "ENSMUST00000193101.2"; gene_type "protein_coding"; gene_name "Tmco1"; transcript_type "protein_coding"; transcript_name "Tmco1-202"; exon_number 4; exon_id "ENSMUSE00001345160.2"; level 2; protein_id "ENSMUSP00000141373.2"; transcript_support_level "5"; mgi_id "MGI:1921173"; tag "mRNA_start_NF"; tag "cds_start_NF"; havana_gene "OTTMUSG00000050635.1"; havana_transcript "OTTMUST00000128375.1";
chr1	HAVANA	exon	167157736	167158354	0	+	.	gene_id "ENSMUSG00000052428.11"; transcript_id "ENSMUST00000195015.6"; gene_type "protein_coding"; gene_name "Tmco1"; transcript_type "protein_coding"; transcript_name "Tmco1-204"; exon_number 7; exon_id "ENSMUSE00001339422.2"; level 2; protein_id "ENSMUSP00000142042.2"; transcript_support_level "1"; mgi_id "MGI:1921173"; tag "basic"; tag "Ensembl_canonical"; tag "GENCODE_Primary"; tag "appris_principal_1"; tag "CCDS"; ccdsid "CCDS15456.1"; havana_gene "OTTMUSG00000050635.1"; havana_transcript "OTTMUST00000128372.1";
chr1	HAVANA	exon	167157736	167158354	0	+	.	gene_id "ENSMUSG00000052428.11"; transcript_id "ENSMUST00000193446.6"; gene_type "protein_coding"; gene_name "Tmco1"; transcript_type "protein_coding"; transcript_name "Tmco1-203"; exon_number 7; exon_id "ENSMUSE00001339422.2"; level 2; protein_id "ENSMUSP00000141241.2"; transcript_support_level "1"; mgi_id "MGI:1921173"; tag "mRNA_start_NF"; tag "cds_start_NF"; havana_gene "OTTMUSG00000050635.1"; havana_transcript "OTTMUST00000128373.1";
chr1	HAVANA	stop_codon	167157832	167157834	0	+	0	gene_id "ENSMUSG00000052428.11"; transcript_id "ENSMUST00000195015.6"; gene_type "protein_coding"; gene_name "Tmco1"; transcript_type "protein_coding"; transcript_name "Tmco1-204"; exon_number 7; exon_id "ENSMUSE00001339422.2"; level 2; protein_id "ENSMUSP00000142042.2"; transcript_support_level "1"; mgi_id "MGI:1921173"; tag "basic"; tag "Ensembl_canonical"; tag "GENCODE_Primary"; tag "appris_principal_1"; tag "CCDS"; ccdsid "CCDS15456.1"; havana_gene "OTTMUSG00000050635.1"; havana_transcript "OTTMUST00000128372.1";
chr1	HAVANA	stop_codon	167157832	167157834	0	+	0	gene_id "ENSMUSG00000052428.11"; transcript_id "ENSMUST00000193446.6"; gene_type "protein_coding"; gene_name "Tmco1"; transcript_type "protein_coding"; transcript_name "Tmco1-203"; exon_number 7; exon_id "ENSMUSE00001339422.2"; level 2; protein_id "ENSMUSP00000141241.2"; transcript_support_level "1"; mgi_id "MGI:1921173"; tag "mRNA_start_NF"; tag "cds_start_NF"; havana_gene "OTTMUSG00000050635.1"; havana_transcript "OTTMUST00000128373.1";
chr1	HAVANA	stop_codon	167157832	167157834	0	+	0	gene_id "ENSMUSG00000052428.11"; transcript_id "ENSMUST00000097473.10"; gene_type "protein_coding"; gene_name "Tmco1"; transcript_type "nonsense_mediated_decay"; transcript_name "Tmco1-201"; exon_number 7; exon_id "ENSMUSE00001339462.2"; level 2; protein_id "ENSMUSP00000095081.5"; transcript_support_level "1"; mgi_id "MGI:1921173"; tag "CCDS"; ccdsid "CCDS15456.1"; havana_gene "OTTMUSG00000050635.1"; havana_transcript "OTTMUST00000128374.1";
chr1	HAVANA	UTR	167157832	167157914	0	+	.	gene_id "ENSMUSG00000052428.11"; transcript_id "ENSMUST00000097473.10"; gene_type "protein_coding"; gene_name "Tmco1"; transcript_type "nonsense_mediated_decay"; transcript_name "Tmco1-201"; exon_number 7; exon_id "ENSMUSE00001339462.2"; level 2; protein_id "ENSMUSP00000095081.5"; transcript_support_level "1"; mgi_id "MGI:1921173"; tag "CCDS"; ccdsid "CCDS15456.1"; havana_gene "OTTMUSG00000050635.1"; havana_transcript "OTTMUST00000128374.1";
chr1	HAVANA	UTR	167157832	167158354	0	+	.	gene_id "ENSMUSG00000052428.11"; transcript_id "ENSMUST00000195015.6"; gene_type "protein_coding"; gene_name "Tmco1"; transcript_type "protein_coding"; transcript_name "Tmco1-204"; exon_number 7; exon_id "ENSMUSE00001339422.2"; level 2; protein_id "ENSMUSP00000142042.2"; transcript_support_level "1"; mgi_id "MGI:1921173"; tag "basic"; tag "Ensembl_canonical"; tag "GENCODE_Primary"; tag "appris_principal_1"; tag "CCDS"; ccdsid "CCDS15456.1"; havana_gene "OTTMUSG00000050635.1"; havana_transcript "OTTMUST00000128372.1";
chr1	HAVANA	UTR	167157832	167158354	0	+	.	gene_id "ENSMUSG00000052428.11"; transcript_id "ENSMUST00000193446.6"; gene_type "protein_coding"; gene_name "Tmco1"; transcript_type "protein_coding"; transcript_name "Tmco1-203"; exon_number 7; exon_id "ENSMUSE00001339422.2"; level 2; protein_id "ENSMUSP00000141241.2"; transcript_support_level "1"; mgi_id "MGI:1921173"; tag "mRNA_start_NF"; tag "cds_start_NF"; havana_gene "OTTMUSG00000050635.1"; havana_transcript "OTTMUST00000128373.1";
chr1	HAVANA	stop_codon	167157950	167157952	0	+	0	gene_id "ENSMUSG00000052428.11"; transcript_id "ENSMUST00000193101.2"; gene_type "protein_coding"; gene_name "Tmco1"; transcript_type "protein_coding"; transcript_name "Tmco1-202"; exon_number 4; exon_id "ENSMUSE00001345160.2"; level 2; protein_id "ENSMUSP00000141373.2"; transcript_support_level "5"; mgi_id "MGI:1921173"; tag "mRNA_start_NF"; tag "cds_start_NF"; havana_gene "OTTMUSG00000050635.1"; havana_transcript "OTTMUST00000128375.1";
chr1	HAVANA	UTR	167157950	167158169	0	+	.	gene_id "ENSMUSG00000052428.11"; transcript_id "ENSMUST00000193101.2"; gene_type "protein_coding"; gene_name "Tmco1"; transcript_type "protein_coding"; transcript_name "Tmco1-202"; exon_number 4; exon_id "ENSMUSE00001345160.2"; level 2; protein_id "ENSMUSP00000141373.2"; transcript_support_level "5"; mgi_id "MGI:1921173"; tag "mRNA_start_NF"; tag "cds_start_NF"; havana_gene "OTTMUSG00000050635.1"; havana_transcript "OTTMUST00000128375.1";
chr1	HAVANA	exon	167158357	167161547	0	+	.	gene_id "ENSMUSG00000052428.11"; transcript_id "ENSMUST00000097473.10"; gene_type "protein_coding"; gene_name "Tmco1"; transcript_type "nonsense_mediated_decay"; transcript_name "Tmco1-201"; exon_number 8; exon_id "ENSMUSE00000658719.5"; level 2; protein_id "ENSMUSP00000095081.5"; transcript_support_level "1"; mgi_id "MGI:1921173"; tag "CCDS"; ccdsid "CCDS15456.1"; havana_gene "OTTMUSG00000050635.1"; havana_transcript "OTTMUST00000128374.1";
chr1	HAVANA	UTR	167158357	167161547	0	+	.	gene_id "ENSMUSG00000052428.11"; transcript_id "ENSMUST00000097473.10"; gene_type "protein_coding"; gene_name "Tmco1"; transcript_type "nonsense_mediated_decay"; transcript_name "Tmco1-201"; exon_number 8; exon_id "ENSMUSE00000658719.5"; level 2; protein_id "ENSMUSP00000095081.5"; transcript_support_level "1"; mgi_id "MGI:1921173"; tag "CCDS"; ccdsid "CCDS15456.1"; havana_gene "OTTMUSG00000050635.1"; havana_transcript "OTTMUST00000128374.1";
chr1	ENSEMBL	gene	167176594	167176700	0	+	.	gene_id "ENSMUSG00000119799.1"; gene_type "snRNA"; gene_name "Gm24182"; level 3; mgi_id "MGI:5453959";
chr1	ENSEMBL	transcript	167176594	167176700	0	+	.	gene_id "ENSMUSG00000119799.1"; transcript_id "ENSMUST00000240139.1"; gene_type "snRNA"; gene_name "Gm24182"; transcript_type "snRNA"; transcript_name "Gm24182-201"; level 3; mgi_id "MGI:5453959"; tag "basic"; tag "Ensembl_canonical"; tag "GENCODE_Primary";
chr1	ENSEMBL	exon	167176594	167176700	0	+	.	gene_id "ENSMUSG00000119799.1"; transcript_id "ENSMUST00000240139.1"; gene_type "snRNA"; gene_name "Gm24182"; transcript_type "snRNA"; transcript_name "Gm24182-201"; exon_number 1; exon_id "ENSMUSE00011467439.2"; level 3; mgi_id "MGI:5453959"; tag "basic"; tag "Ensembl_canonical"; tag "GENCODE_Primary";
chr1	HAVANA	UTR	167177560	167177804	0	+	.	gene_id "ENSMUSG00000026687.15"; transcript_id "ENSMUST00000028004.11"; gene_type "protein_coding"; gene_name "Aldh9a1"; transcript_type "protein_coding"; transcript_name "Aldh9a1-201"; exon_number 1; exon_id "ENSMUSE00000161861.8"; level 2; protein_id "ENSMUSP00000028004.10"; transcript_support_level "1"; mgi_id "MGI:1861622"; tag "basic"; tag "Ensembl_canonical"; tag "GENCODE_Primary"; tag "appris_principal_1"; tag "CCDS"; ccdsid "CCDS35765.1"; havana_gene "OTTMUSG00000050636.1"; havana_transcript "OTTMUST00000128376.1";
chr1	HAVANA	exon	167177560	167177985	0	+	.	gene_id "ENSMUSG00000026687.15"; transcript_id "ENSMUST00000028004.11"; gene_type "protein_coding"; gene_name "Aldh9a1"; transcript_type "protein_coding"; transcript_name "Aldh9a1-201"; exon_number 1; exon_id "ENSMUSE00000161861.8"; level 2; protein_id "ENSMUSP00000028004.10"; transcript_support_level "1"; mgi_id "MGI:1861622"; tag "basic"; tag "Ensembl_canonical"; tag "GENCODE_Primary"; tag "appris_principal_1"; tag "CCDS"; ccdsid "CCDS35765.1"; havana_gene "OTTMUSG00000050636.1"; havana_transcript "OTTMUST00000128376.1";
chr1	HAVANA	gene	167177560	167196101	0	+	.	gene_id "ENSMUSG00000026687.15"; gene_type "protein_coding"; gene_name "Aldh9a1"; level 2; mgi_id "MGI:1861622"; havana_gene "OTTMUSG00000050636.1";
chr1	HAVANA	transcript	167177560	167196101	0	+	.	gene_id "ENSMUSG00000026687.15"; transcript_id "ENSMUST00000028004.11"; gene_type "protein_coding"; gene_name "Aldh9a1"; transcript_type "protein_coding"; transcript_name "Aldh9a1-201"; level 2; protein_id "ENSMUSP00000028004.10"; transcript_support_level "1"; mgi_id "MGI:1861622"; tag "basic"; tag "Ensembl_canonical"; tag "GENCODE_Primary"; tag "appris_principal_1"; tag "CCDS"; ccdsid "CCDS35765.1"; havana_gene "OTTMUSG00000050636.1"; havana_transcript "OTTMUST00000128376.1";
chr1	HAVANA	start_codon	167177805	167177807	0	+	0	gene_id "ENSMUSG00000026687.15"; transcript_id "ENSMUST00000028004.11"; gene_type "protein_coding"; gene_name "Aldh9a1"; transcript_type "protein_coding"; transcript_name "Aldh9a1-201"; exon_number 1; exon_id "ENSMUSE00000161861.8"; level 2; protein_id "ENSMUSP00000028004.10"; transcript_support_level "1"; mgi_id "MGI:1861622"; tag "basic"; tag "Ensembl_canonical"; tag "GENCODE_Primary"; tag "appris_principal_1"; tag "CCDS"; ccdsid "CCDS35765.1"; havana_gene "OTTMUSG00000050636.1"; havana_transcript "OTTMUST00000128376.1";
chr1	HAVANA	CDS	167177805	167177985	0	+	0	gene_id "ENSMUSG00000026687.15"; transcript_id "ENSMUST00000028004.11"; gene_type "protein_coding"; gene_name "Aldh9a1"; transcript_type "protein_coding"; transcript_name "Aldh9a1-201"; exon_number 1; exon_id "ENSMUSE00000161861.8"; level 2; protein_id "ENSMUSP00000028004.10"; transcript_support_level "1"; mgi_id "MGI:1861622"; tag "basic"; tag "Ensembl_canonical"; tag "GENCODE_Primary"; tag "appris_principal_1"; tag "CCDS"; ccdsid "CCDS35765.1"; havana_gene "OTTMUSG00000050636.1"; havana_transcript "OTTMUST00000128376.1";
chr1	HAVANA	exon	167177805	167177985	0	+	.	gene_id "ENSMUSG00000026687.15"; transcript_id "ENSMUST00000194843.6"; gene_type "protein_coding"; gene_name "Aldh9a1"; transcript_type "protein_coding_CDS_not_defined"; transcript_name "Aldh9a1-204"; exon_number 1; exon_id "ENSMUSE00001344497.2"; level 2; transcript_support_level "3"; mgi_id "MGI:1861622"; havana_gene "OTTMUSG00000050636.1"; havana_transcript "OTTMUST00000128377.1";
chr1	ENSEMBL_gcm37	exon	167177805	167177985	0.0952800237634913	+	.	gene_id "ENSMUSG00000026687.15"; transcript_id "ENSMUSG00000026687.15_tx_2"; exon_id "chr1_167177805_167177985_+"; exonnum "1"; txlen "1840";
chr1	HAVANA	transcript	167177805	167182057	0	+	.	gene_id "ENSMUSG00000026687.15"; transcript_id "ENSMUST00000194843.6"; gene_type "protein_coding"; gene_name "Aldh9a1"; transcript_type "protein_coding_CDS_not_defined"; transcript_name "Aldh9a1-204"; level 2; transcript_support_level "3"; mgi_id "MGI:1861622"; havana_gene "OTTMUSG00000050636.1"; havana_transcript "OTTMUST00000128377.1";
chr1	HAVANA	exon	167177881	167177985	0	+	.	gene_id "ENSMUSG00000026687.15"; transcript_id "ENSMUST00000193091.2"; gene_type "protein_coding"; gene_name "Aldh9a1"; transcript_type "retained_intron"; transcript_name "Aldh9a1-203"; exon_number 1; exon_id "ENSMUSE00001345661.2"; level 2; transcript_support_level "2"; mgi_id "MGI:1861622"; havana_gene "OTTMUSG00000050636.1"; havana_transcript "OTTMUST00000128378.1";
chr1	HAVANA	transcript	167177881	167183459	0	+	.	gene_id "ENSMUSG00000026687.15"; transcript_id "ENSMUST00000193091.2"; gene_type "protein_coding"; gene_name "Aldh9a1"; transcript_type "retained_intron"; transcript_name "Aldh9a1-203"; level 2; transcript_support_level "2"; mgi_id "MGI:1861622"; havana_gene "OTTMUSG00000050636.1"; havana_transcript "OTTMUST00000128378.1";
chr1	HAVANA	exon	167180089	167180234	0	+	.	gene_id "ENSMUSG00000026687.15"; transcript_id "ENSMUST00000028004.11"; gene_type "protein_coding"; gene_name "Aldh9a1"; transcript_type "protein_coding"; transcript_name "Aldh9a1-201"; exon_number 2; exon_id "ENSMUSE00000441275.2"; level 2; protein_id "ENSMUSP00000028004.10"; transcript_support_level "1"; mgi_id "MGI:1861622"; tag "basic"; tag "Ensembl_canonical"; tag "GENCODE_Primary"; tag "appris_principal_1"; tag "CCDS"; ccdsid "CCDS35765.1"; havana_gene "OTTMUSG00000050636.1"; havana_transcript "OTTMUST00000128376.1";
chr1	HAVANA	CDS	167180089	167180234	0	+	2	gene_id "ENSMUSG00000026687.15"; transcript_id "ENSMUST00000028004.11"; gene_type "protein_coding"; gene_name "Aldh9a1"; transcript_type "protein_coding"; transcript_name "Aldh9a1-201"; exon_number 2; exon_id "ENSMUSE00000441275.2"; level 2; protein_id "ENSMUSP00000028004.10"; transcript_support_level "1"; mgi_id "MGI:1861622"; tag "basic"; tag "Ensembl_canonical"; tag "GENCODE_Primary"; tag "appris_principal_1"; tag "CCDS"; ccdsid "CCDS35765.1"; havana_gene "OTTMUSG00000050636.1"; havana_transcript "OTTMUST00000128376.1";
chr1	HAVANA	exon	167180089	167180234	0	+	.	gene_id "ENSMUSG00000026687.15"; transcript_id "ENSMUST00000194843.6"; gene_type "protein_coding"; gene_name "Aldh9a1"; transcript_type "protein_coding_CDS_not_defined"; transcript_name "Aldh9a1-204"; exon_number 2; exon_id "ENSMUSE00001339628.2"; level 2; transcript_support_level "3"; mgi_id "MGI:1861622"; havana_gene "OTTMUSG00000050636.1"; havana_transcript "OTTMUST00000128377.1";
chr1	HAVANA	exon	167180089	167180234	0	+	.	gene_id "ENSMUSG00000026687.15"; transcript_id "ENSMUST00000193091.2"; gene_type "protein_coding"; gene_name "Aldh9a1"; transcript_type "retained_intron"; transcript_name "Aldh9a1-203"; exon_number 2; exon_id "ENSMUSE00001339628.2"; level 2; transcript_support_level "2"; mgi_id "MGI:1861622"; havana_gene "OTTMUSG00000050636.1"; havana_transcript "OTTMUST00000128378.1";
chr1	ENSEMBL_gcm37	exon	167180089	167180234	0.0952800237634913	+	.	gene_id "ENSMUSG00000026687.15"; transcript_id "ENSMUSG00000026687.15_tx_2"; exon_id "chr1_167180089_167180234_+"; exonnum "2"; txlen "1840";
chr1	HAVANA	exon	167181486	167181607	0	+	.	gene_id "ENSMUSG00000026687.15"; transcript_id "ENSMUST00000194843.6"; gene_type "protein_coding"; gene_name "Aldh9a1"; transcript_type "protein_coding_CDS_not_defined"; transcript_name "Aldh9a1-204"; exon_number 3; exon_id "ENSMUSE00001344088.2"; level 2; transcript_support_level "3"; mgi_id "MGI:1861622"; havana_gene "OTTMUSG00000050636.1"; havana_transcript "OTTMUST00000128377.1";
chr1	sragcm37_mid	exon	167181486	167181620	0.0952800237634913	+	.	gene_id "ENSMUSG00000026687.15"; transcript_id "ENSMUSG00000026687.15_tx_2"; exon_id "chr1_167181486_167181620_+"; exonnum "3"; txlen "1840";
chr1	HAVANA	exon	167181996	167182057	0	+	.	gene_id "ENSMUSG00000026687.15"; transcript_id "ENSMUST00000194843.6"; gene_type "protein_coding"; gene_name "Aldh9a1"; transcript_type "protein_coding_CDS_not_defined"; transcript_name "Aldh9a1-204"; exon_number 4; exon_id "ENSMUSE00001342526.2"; level 2; transcript_support_level "3"; mgi_id "MGI:1861622"; havana_gene "OTTMUSG00000050636.1"; havana_transcript "OTTMUST00000128377.1";
chr1	HAVANA	exon	167181996	167182125	0	+	.	gene_id "ENSMUSG00000026687.15"; transcript_id "ENSMUST00000028004.11"; gene_type "protein_coding"; gene_name "Aldh9a1"; transcript_type "protein_coding"; transcript_name "Aldh9a1-201"; exon_number 3; exon_id "ENSMUSE00000161864.3"; level 2; protein_id "ENSMUSP00000028004.10"; transcript_support_level "1"; mgi_id "MGI:1861622"; tag "basic"; tag "Ensembl_canonical"; tag "GENCODE_Primary"; tag "appris_principal_1"; tag "CCDS"; ccdsid "CCDS35765.1"; havana_gene "OTTMUSG00000050636.1"; havana_transcript "OTTMUST00000128376.1";
chr1	HAVANA	CDS	167181996	167182125	0	+	0	gene_id "ENSMUSG00000026687.15"; transcript_id "ENSMUST00000028004.11"; gene_type "protein_coding"; gene_name "Aldh9a1"; transcript_type "protein_coding"; transcript_name "Aldh9a1-201"; exon_number 3; exon_id "ENSMUSE00000161864.3"; level 2; protein_id "ENSMUSP00000028004.10"; transcript_support_level "1"; mgi_id "MGI:1861622"; tag "basic"; tag "Ensembl_canonical"; tag "GENCODE_Primary"; tag "appris_principal_1"; tag "CCDS"; ccdsid "CCDS35765.1"; havana_gene "OTTMUSG00000050636.1"; havana_transcript "OTTMUST00000128376.1";
chr1	HAVANA	exon	167181996	167182125	0	+	.	gene_id "ENSMUSG00000026687.15"; transcript_id "ENSMUST00000193091.2"; gene_type "protein_coding"; gene_name "Aldh9a1"; transcript_type "retained_intron"; transcript_name "Aldh9a1-203"; exon_number 3; exon_id "ENSMUSE00001341302.2"; level 2; transcript_support_level "2"; mgi_id "MGI:1861622"; havana_gene "OTTMUSG00000050636.1"; havana_transcript "OTTMUST00000128378.1";
chr1	ENSEMBL_gcm37	exon	167181996	167182125	0.0952800237634913	+	.	gene_id "ENSMUSG00000026687.15"; transcript_id "ENSMUSG00000026687.15_tx_2"; exon_id "chr1_167181996_167182125_+"; exonnum "4"; txlen "1840";
chr1	HAVANA	exon	167183241	167183375	0	+	.	gene_id "ENSMUSG00000026687.15"; transcript_id "ENSMUST00000028004.11"; gene_type "protein_coding"; gene_name "Aldh9a1"; transcript_type "protein_coding"; transcript_name "Aldh9a1-201"; exon_number 4; exon_id "ENSMUSE00000407100.2"; level 2; protein_id "ENSMUSP00000028004.10"; transcript_support_level "1"; mgi_id "MGI:1861622"; tag "basic"; tag "Ensembl_canonical"; tag "GENCODE_Primary"; tag "appris_principal_1"; tag "CCDS"; ccdsid "CCDS35765.1"; havana_gene "OTTMUSG00000050636.1"; havana_transcript "OTTMUST00000128376.1";
chr1	HAVANA	CDS	167183241	167183375	0	+	2	gene_id "ENSMUSG00000026687.15"; transcript_id "ENSMUST00000028004.11"; gene_type "protein_coding"; gene_name "Aldh9a1"; transcript_type "protein_coding"; transcript_name "Aldh9a1-201"; exon_number 4; exon_id "ENSMUSE00000407100.2"; level 2; protein_id "ENSMUSP00000028004.10"; transcript_support_level "1"; mgi_id "MGI:1861622"; tag "basic"; tag "Ensembl_canonical"; tag "GENCODE_Primary"; tag "appris_principal_1"; tag "CCDS"; ccdsid "CCDS35765.1"; havana_gene "OTTMUSG00000050636.1"; havana_transcript "OTTMUST00000128376.1";
chr1	ENSEMBL_gcm37	exon	167183241	167183375	0.0952800237634913	+	.	gene_id "ENSMUSG00000026687.15"; transcript_id "ENSMUSG00000026687.15_tx_2"; exon_id "chr1_167183241_167183375_+"; exonnum "5"; txlen "1840";
chr1	HAVANA	exon	167183241	167183459	0	+	.	gene_id "ENSMUSG00000026687.15"; transcript_id "ENSMUST00000193091.2"; gene_type "protein_coding"; gene_name "Aldh9a1"; transcript_type "retained_intron"; transcript_name "Aldh9a1-203"; exon_number 4; exon_id "ENSMUSE00001336461.2"; level 2; transcript_support_level "2"; mgi_id "MGI:1861622"; havana_gene "OTTMUSG00000050636.1"; havana_transcript "OTTMUST00000128378.1";
chr1	HAVANA	exon	167184099	167184295	0	+	.	gene_id "ENSMUSG00000026687.15"; transcript_id "ENSMUST00000028004.11"; gene_type "protein_coding"; gene_name "Aldh9a1"; transcript_type "protein_coding"; transcript_name "Aldh9a1-201"; exon_number 5; exon_id "ENSMUSE00000356166.2"; level 2; protein_id "ENSMUSP00000028004.10"; transcript_support_level "1"; mgi_id "MGI:1861622"; tag "basic"; tag "Ensembl_canonical"; tag "GENCODE_Primary"; tag "appris_principal_1"; tag "CCDS"; ccdsid "CCDS35765.1"; havana_gene "OTTMUSG00000050636.1"; havana_transcript "OTTMUST00000128376.1";
chr1	HAVANA	CDS	167184099	167184295	0	+	2	gene_id "ENSMUSG00000026687.15"; transcript_id "ENSMUST00000028004.11"; gene_type "protein_coding"; gene_name "Aldh9a1"; transcript_type "protein_coding"; transcript_name "Aldh9a1-201"; exon_number 5; exon_id "ENSMUSE00000356166.2"; level 2; protein_id "ENSMUSP00000028004.10"; transcript_support_level "1"; mgi_id "MGI:1861622"; tag "basic"; tag "Ensembl_canonical"; tag "GENCODE_Primary"; tag "appris_principal_1"; tag "CCDS"; ccdsid "CCDS35765.1"; havana_gene "OTTMUSG00000050636.1"; havana_transcript "OTTMUST00000128376.1";
chr1	ENSEMBL_gcm37	exon	167184099	167184295	0.0952800237634913	+	.	gene_id "ENSMUSG00000026687.15"; transcript_id "ENSMUSG00000026687.15_tx_2"; exon_id "chr1_167184099_167184295_+"; exonnum "6"; txlen "1840";
chr1	HAVANA	exon	167184879	167185019	0	+	.	gene_id "ENSMUSG00000026687.15"; transcript_id "ENSMUST00000028004.11"; gene_type "protein_coding"; gene_name "Aldh9a1"; transcript_type "protein_coding"; transcript_name "Aldh9a1-201"; exon_number 6; exon_id "ENSMUSE00000161857.2"; level 2; protein_id "ENSMUSP00000028004.10"; transcript_support_level "1"; mgi_id "MGI:1861622"; tag "basic"; tag "Ensembl_canonical"; tag "GENCODE_Primary"; tag "appris_principal_1"; tag "CCDS"; ccdsid "CCDS35765.1"; havana_gene "OTTMUSG00000050636.1"; havana_transcript "OTTMUST00000128376.1";
chr1	HAVANA	CDS	167184879	167185019	0	+	0	gene_id "ENSMUSG00000026687.15"; transcript_id "ENSMUST00000028004.11"; gene_type "protein_coding"; gene_name "Aldh9a1"; transcript_type "protein_coding"; transcript_name "Aldh9a1-201"; exon_number 6; exon_id "ENSMUSE00000161857.2"; level 2; protein_id "ENSMUSP00000028004.10"; transcript_support_level "1"; mgi_id "MGI:1861622"; tag "basic"; tag "Ensembl_canonical"; tag "GENCODE_Primary"; tag "appris_principal_1"; tag "CCDS"; ccdsid "CCDS35765.1"; havana_gene "OTTMUSG00000050636.1"; havana_transcript "OTTMUST00000128376.1";
chr1	ENSEMBL_gcm37	exon	167184879	167185019	0.0952800237634913	+	.	gene_id "ENSMUSG00000026687.15"; transcript_id "ENSMUSG00000026687.15_tx_2"; exon_id "chr1_167184879_167185019_+"; exonnum "7"; txlen "1840";
chr1	HAVANA	exon	167188972	167189160	0	+	.	gene_id "ENSMUSG00000026687.15"; transcript_id "ENSMUST00000028004.11"; gene_type "protein_coding"; gene_name "Aldh9a1"; transcript_type "protein_coding"; transcript_name "Aldh9a1-201"; exon_number 7; exon_id "ENSMUSE00000161860.2"; level 2; protein_id "ENSMUSP00000028004.10"; transcript_support_level "1"; mgi_id "MGI:1861622"; tag "basic"; tag "Ensembl_canonical"; tag "GENCODE_Primary"; tag "appris_principal_1"; tag "CCDS"; ccdsid "CCDS35765.1"; havana_gene "OTTMUSG00000050636.1"; havana_transcript "OTTMUST00000128376.1";
chr1	HAVANA	CDS	167188972	167189160	0	+	0	gene_id "ENSMUSG00000026687.15"; transcript_id "ENSMUST00000028004.11"; gene_type "protein_coding"; gene_name "Aldh9a1"; transcript_type "protein_coding"; transcript_name "Aldh9a1-201"; exon_number 7; exon_id "ENSMUSE00000161860.2"; level 2; protein_id "ENSMUSP00000028004.10"; transcript_support_level "1"; mgi_id "MGI:1861622"; tag "basic"; tag "Ensembl_canonical"; tag "GENCODE_Primary"; tag "appris_principal_1"; tag "CCDS"; ccdsid "CCDS35765.1"; havana_gene "OTTMUSG00000050636.1"; havana_transcript "OTTMUST00000128376.1";
chr1	ENSEMBL_gcm37	exon	167188972	167189160	0.0952800237634913	+	.	gene_id "ENSMUSG00000026687.15"; transcript_id "ENSMUSG00000026687.15_tx_2"; exon_id "chr1_167188972_167189160_+"; exonnum "8"; txlen "1840";
chr1	HAVANA	exon	167189373	167189460	0	+	.	gene_id "ENSMUSG00000026687.15"; transcript_id "ENSMUST00000028004.11"; gene_type "protein_coding"; gene_name "Aldh9a1"; transcript_type "protein_coding"; transcript_name "Aldh9a1-201"; exon_number 8; exon_id "ENSMUSE00000161863.2"; level 2; protein_id "ENSMUSP00000028004.10"; transcript_support_level "1"; mgi_id "MGI:1861622"; tag "basic"; tag "Ensembl_canonical"; tag "GENCODE_Primary"; tag "appris_principal_1"; tag "CCDS"; ccdsid "CCDS35765.1"; havana_gene "OTTMUSG00000050636.1"; havana_transcript "OTTMUST00000128376.1";
chr1	HAVANA	CDS	167189373	167189460	0	+	0	gene_id "ENSMUSG00000026687.15"; transcript_id "ENSMUST00000028004.11"; gene_type "protein_coding"; gene_name "Aldh9a1"; transcript_type "protein_coding"; transcript_name "Aldh9a1-201"; exon_number 8; exon_id "ENSMUSE00000161863.2"; level 2; protein_id "ENSMUSP00000028004.10"; transcript_support_level "1"; mgi_id "MGI:1861622"; tag "basic"; tag "Ensembl_canonical"; tag "GENCODE_Primary"; tag "appris_principal_1"; tag "CCDS"; ccdsid "CCDS35765.1"; havana_gene "OTTMUSG00000050636.1"; havana_transcript "OTTMUST00000128376.1";
chr1	ENSEMBL_gcm37	exon	167189373	167189460	0.0952800237634913	+	.	gene_id "ENSMUSG00000026687.15"; transcript_id "ENSMUSG00000026687.15_tx_2"; exon_id "chr1_167189373_167189460_+"; exonnum "9"; txlen "1840";
chr1	HAVANA	exon	167191735	167192218	0	+	.	gene_id "ENSMUSG00000026687.15"; transcript_id "ENSMUST00000191715.2"; gene_type "protein_coding"; gene_name "Aldh9a1"; transcript_type "retained_intron"; transcript_name "Aldh9a1-202"; exon_number 1; exon_id "ENSMUSE00001340347.2"; level 2; transcript_support_level "1"; mgi_id "MGI:1861622"; havana_gene "OTTMUSG00000050636.1"; havana_transcript "OTTMUST00000128379.1";
chr1	HAVANA	transcript	167191735	167195216	0	+	.	gene_id "ENSMUSG00000026687.15"; transcript_id "ENSMUST00000191715.2"; gene_type "protein_coding"; gene_name "Aldh9a1"; transcript_type "retained_intron"; transcript_name "Aldh9a1-202"; level 2; transcript_support_level "1"; mgi_id "MGI:1861622"; havana_gene "OTTMUSG00000050636.1"; havana_transcript "OTTMUST00000128379.1";
chr1	HAVANA	exon	167192077	167192218	0	+	.	gene_id "ENSMUSG00000026687.15"; transcript_id "ENSMUST00000028004.11"; gene_type "protein_coding"; gene_name "Aldh9a1"; transcript_type "protein_coding"; transcript_name "Aldh9a1-201"; exon_number 9; exon_id "ENSMUSE00000383078.2"; level 2; protein_id "ENSMUSP00000028004.10"; transcript_support_level "1"; mgi_id "MGI:1861622"; tag "basic"; tag "Ensembl_canonical"; tag "GENCODE_Primary"; tag "appris_principal_1"; tag "CCDS"; ccdsid "CCDS35765.1"; havana_gene "OTTMUSG00000050636.1"; havana_transcript "OTTMUST00000128376.1";
chr1	HAVANA	CDS	167192077	167192218	0	+	2	gene_id "ENSMUSG00000026687.15"; transcript_id "ENSMUST00000028004.11"; gene_type "protein_coding"; gene_name "Aldh9a1"; transcript_type "protein_coding"; transcript_name "Aldh9a1-201"; exon_number 9; exon_id "ENSMUSE00000383078.2"; level 2; protein_id "ENSMUSP00000028004.10"; transcript_support_level "1"; mgi_id "MGI:1861622"; tag "basic"; tag "Ensembl_canonical"; tag "GENCODE_Primary"; tag "appris_principal_1"; tag "CCDS"; ccdsid "CCDS35765.1"; havana_gene "OTTMUSG00000050636.1"; havana_transcript "OTTMUST00000128376.1";
chr1	ENSEMBL_gcm37	exon	167192077	167192218	0.0952800237634913	+	.	gene_id "ENSMUSG00000026687.15"; transcript_id "ENSMUSG00000026687.15_tx_2"; exon_id "chr1_167192077_167192218_+"; exonnum "10"; txlen "1840";
chr1	HAVANA	exon	167193344	167193456	0	+	.	gene_id "ENSMUSG00000026687.15"; transcript_id "ENSMUST00000028004.11"; gene_type "protein_coding"; gene_name "Aldh9a1"; transcript_type "protein_coding"; transcript_name "Aldh9a1-201"; exon_number 10; exon_id "ENSMUSE00000161855.2"; level 2; protein_id "ENSMUSP00000028004.10"; transcript_support_level "1"; mgi_id "MGI:1861622"; tag "basic"; tag "Ensembl_canonical"; tag "GENCODE_Primary"; tag "appris_principal_1"; tag "CCDS"; ccdsid "CCDS35765.1"; havana_gene "OTTMUSG00000050636.1"; havana_transcript "OTTMUST00000128376.1";
chr1	HAVANA	CDS	167193344	167193456	0	+	1	gene_id "ENSMUSG00000026687.15"; transcript_id "ENSMUST00000028004.11"; gene_type "protein_coding"; gene_name "Aldh9a1"; transcript_type "protein_coding"; transcript_name "Aldh9a1-201"; exon_number 10; exon_id "ENSMUSE00000161855.2"; level 2; protein_id "ENSMUSP00000028004.10"; transcript_support_level "1"; mgi_id "MGI:1861622"; tag "basic"; tag "Ensembl_canonical"; tag "GENCODE_Primary"; tag "appris_principal_1"; tag "CCDS"; ccdsid "CCDS35765.1"; havana_gene "OTTMUSG00000050636.1"; havana_transcript "OTTMUST00000128376.1";
chr1	HAVANA	exon	167193344	167193456	0	+	.	gene_id "ENSMUSG00000026687.15"; transcript_id "ENSMUST00000191715.2"; gene_type "protein_coding"; gene_name "Aldh9a1"; transcript_type "retained_intron"; transcript_name "Aldh9a1-202"; exon_number 2; exon_id "ENSMUSE00001343405.2"; level 2; transcript_support_level "1"; mgi_id "MGI:1861622"; havana_gene "OTTMUSG00000050636.1"; havana_transcript "OTTMUST00000128379.1";
chr1	ENSEMBL_gcm37	exon	167193344	167193456	0.0952800237634913	+	.	gene_id "ENSMUSG00000026687.15"; transcript_id "ENSMUSG00000026687.15_tx_2"; exon_id "chr1_167193344_167193456_+"; exonnum "11"; txlen "1840";
chr1	HAVANA	CDS	167194974	167195065	0	+	2	gene_id "ENSMUSG00000026687.15"; transcript_id "ENSMUST00000028004.11"; gene_type "protein_coding"; gene_name "Aldh9a1"; transcript_type "protein_coding"; transcript_name "Aldh9a1-201"; exon_number 11; exon_id "ENSMUSE00000383011.11"; level 2; protein_id "ENSMUSP00000028004.10"; transcript_support_level "1"; mgi_id "MGI:1861622"; tag "basic"; tag "Ensembl_canonical"; tag "GENCODE_Primary"; tag "appris_principal_1"; tag "CCDS"; ccdsid "CCDS35765.1"; havana_gene "OTTMUSG00000050636.1"; havana_transcript "OTTMUST00000128376.1";
chr1	HAVANA	exon	167194974	167195216	0	+	.	gene_id "ENSMUSG00000026687.15"; transcript_id "ENSMUST00000191715.2"; gene_type "protein_coding"; gene_name "Aldh9a1"; transcript_type "retained_intron"; transcript_name "Aldh9a1-202"; exon_number 3; exon_id "ENSMUSE00001345827.2"; level 2; transcript_support_level "1"; mgi_id "MGI:1861622"; havana_gene "OTTMUSG00000050636.1"; havana_transcript "OTTMUST00000128379.1";
chr1	ENSEMBL_gcm37	exon	167194974	167195216	0.0952800237634913	+	.	gene_id "ENSMUSG00000026687.15"; transcript_id "ENSMUSG00000026687.15_tx_2"; exon_id "chr1_167194974_167195216_+"; exonnum "12"; txlen "1840";
chr1	HAVANA	exon	167194974	167196101	0	+	.	gene_id "ENSMUSG00000026687.15"; transcript_id "ENSMUST00000028004.11"; gene_type "protein_coding"; gene_name "Aldh9a1"; transcript_type "protein_coding"; transcript_name "Aldh9a1-201"; exon_number 11; exon_id "ENSMUSE00000383011.11"; level 2; protein_id "ENSMUSP00000028004.10"; transcript_support_level "1"; mgi_id "MGI:1861622"; tag "basic"; tag "Ensembl_canonical"; tag "GENCODE_Primary"; tag "appris_principal_1"; tag "CCDS"; ccdsid "CCDS35765.1"; havana_gene "OTTMUSG00000050636.1"; havana_transcript "OTTMUST00000128376.1";
chr1	HAVANA	stop_codon	167195066	167195068	0	+	0	gene_id "ENSMUSG00000026687.15"; transcript_id "ENSMUST00000028004.11"; gene_type "protein_coding"; gene_name "Aldh9a1"; transcript_type "protein_coding"; transcript_name "Aldh9a1-201"; exon_number 11; exon_id "ENSMUSE00000383011.11"; level 2; protein_id "ENSMUSP00000028004.10"; transcript_support_level "1"; mgi_id "MGI:1861622"; tag "basic"; tag "Ensembl_canonical"; tag "GENCODE_Primary"; tag "appris_principal_1"; tag "CCDS"; ccdsid "CCDS35765.1"; havana_gene "OTTMUSG00000050636.1"; havana_transcript "OTTMUST00000128376.1";
chr1	HAVANA	UTR	167195066	167196101	0	+	.	gene_id "ENSMUSG00000026687.15"; transcript_id "ENSMUST00000028004.11"; gene_type "protein_coding"; gene_name "Aldh9a1"; transcript_type "protein_coding"; transcript_name "Aldh9a1-201"; exon_number 11; exon_id "ENSMUSE00000383011.11"; level 2; protein_id "ENSMUSP00000028004.10"; transcript_support_level "1"; mgi_id "MGI:1861622"; tag "basic"; tag "Ensembl_canonical"; tag "GENCODE_Primary"; tag "appris_principal_1"; tag "CCDS"; ccdsid "CCDS35765.1"; havana_gene "OTTMUSG00000050636.1"; havana_transcript "OTTMUST00000128376.1";
chr1	HAVANA	exon	167201730	167201917	0	+	.	gene_id "ENSMUSG00000142299.1"; transcript_id "ENSMUST00000370201.1"; gene_type "lncRNA"; gene_name "ENSMUSG00000142299"; transcript_type "lncRNA"; transcript_name "ENSMUST00000370201"; exon_number 1; exon_id "ENSMUSE00001728391.1"; level 2; tag "basic"; tag "Ensembl_canonical"; tag "GENCODE_Primary"; tag "TAGENE";
chr1	ENSEMBL_gcm37	exon	167201730	167201917	0.0103106956904603	+	.	gene_id "ENSMUSG00000142299.1"; transcript_id "ENSMUSG00000142299.1_tx_1"; exon_id "chr1_167201730_167201917_+"; exonnum "1"; txlen "793";
chr1	ENSEMBL_gcm37	exon	167201730	167201917	0.00841689444119206	+	.	gene_id "ENSMUSG00000142299.1"; transcript_id "ENSMUSG00000142299.1_tx_2"; exon_id "chr1_167201730_167201917_+"; exonnum "1"; txlen "822";
chr1	ENSEMBL_gcm37	exon	167201730	167201917	0.00589182610883445	+	.	gene_id "ENSMUSG00000142299.1"; transcript_id "ENSMUSG00000142299.1_tx_3"; exon_id "chr1_167201730_167201917_+"; exonnum "1"; txlen "1021";
chr1	ENSEMBL_gcm37	exon	167201730	167201917	0.00589182610883445	+	.	gene_id "ENSMUSG00000142299.1"; transcript_id "ENSMUSG00000142299.1_tx_4"; exon_id "chr1_167201730_167201917_+"; exonnum "1"; txlen "848";
chr1	ENSEMBL_gcm37	exon	167201730	167201917	0.00483971430368544	+	.	gene_id "ENSMUSG00000142299.1"; transcript_id "ENSMUSG00000142299.1_tx_5"; exon_id "chr1_167201730_167201917_+"; exonnum "1"; txlen "506";
chr1	ENSEMBL_gcm37	exon	167201730	167201917	0.00441886958162583	+	.	gene_id "ENSMUSG00000142299.1"; transcript_id "ENSMUSG00000142299.1_tx_6"; exon_id "chr1_167201730_167201917_+"; exonnum "1"; txlen "966";
chr1	HAVANA	gene	167201730	167202632	0	+	.	gene_id "ENSMUSG00000142299.1"; gene_type "lncRNA"; gene_name "ENSMUSG00000142299"; level 2;
chr1	HAVANA	transcript	167201730	167202632	0	+	.	gene_id "ENSMUSG00000142299.1"; transcript_id "ENSMUST00000370201.1"; gene_type "lncRNA"; gene_name "ENSMUSG00000142299"; transcript_type "lncRNA"; transcript_name "ENSMUST00000370201"; level 2; tag "basic"; tag "Ensembl_canonical"; tag "GENCODE_Primary"; tag "TAGENE";
chr1	sragcm37_mid	exon	167202335	167202459	0.0103106956904603	+	.	gene_id "ENSMUSG00000142299.1"; transcript_id "ENSMUSG00000142299.1_tx_1"; exon_id "chr1_167202335_167202459_+"; exonnum "2"; txlen "793";
chr1	sragcm37_mid	exon	167202335	167202459	0.00841689444119206	+	.	gene_id "ENSMUSG00000142299.1"; transcript_id "ENSMUSG00000142299.1_tx_2"; exon_id "chr1_167202335_167202459_+"; exonnum "2"; txlen "822";
chr1	sragcm37_mid	exon	167202335	167202459	0.00589182610883445	+	.	gene_id "ENSMUSG00000142299.1"; transcript_id "ENSMUSG00000142299.1_tx_3"; exon_id "chr1_167202335_167202459_+"; exonnum "2"; txlen "1021";
chr1	sragcm37_mid	exon	167202335	167202459	0.00589182610883445	+	.	gene_id "ENSMUSG00000142299.1"; transcript_id "ENSMUSG00000142299.1_tx_4"; exon_id "chr1_167202335_167202459_+"; exonnum "2"; txlen "848";
chr1	sragcm37_mid	exon	167202335	167202459	0.00483971430368544	+	.	gene_id "ENSMUSG00000142299.1"; transcript_id "ENSMUSG00000142299.1_tx_5"; exon_id "chr1_167202335_167202459_+"; exonnum "2"; txlen "506";
chr1	sragcm37_mid	exon	167202335	167202459	0.00441886958162583	+	.	gene_id "ENSMUSG00000142299.1"; transcript_id "ENSMUSG00000142299.1_tx_6"; exon_id "chr1_167202335_167202459_+"; exonnum "2"; txlen "966";
chr1	HAVANA	exon	167202335	167202632	0	+	.	gene_id "ENSMUSG00000142299.1"; transcript_id "ENSMUST00000370201.1"; gene_type "lncRNA"; gene_name "ENSMUSG00000142299"; transcript_type "lncRNA"; transcript_name "ENSMUST00000370201"; exon_number 2; exon_id "ENSMUSE00001728392.1"; level 2; tag "basic"; tag "Ensembl_canonical"; tag "GENCODE_Primary"; tag "TAGENE";
chr1	sragcm37_mid	exon	167207760	167207932	0.00589182610883445	+	.	gene_id "ENSMUSG00000142299.1"; transcript_id "ENSMUSG00000142299.1_tx_3"; exon_id "chr1_167207760_167207932_+"; exonnum "3"; txlen "1021";
chr1	sragcm37_mid	exon	167207760	167207932	0.00441886958162583	+	.	gene_id "ENSMUSG00000142299.1"; transcript_id "ENSMUSG00000142299.1_tx_6"; exon_id "chr1_167207760_167207932_+"; exonnum "3"; txlen "966";
chr1	sragcm37_mid	exon	167209595	167209649	0.00589182610883445	+	.	gene_id "ENSMUSG00000142299.1"; transcript_id "ENSMUSG00000142299.1_tx_3"; exon_id "chr1_167209595_167209649_+"; exonnum "4"; txlen "1021";
chr1	sragcm37_mid	exon	167209595	167209649	0.00589182610883445	+	.	gene_id "ENSMUSG00000142299.1"; transcript_id "ENSMUSG00000142299.1_tx_4"; exon_id "chr1_167209595_167209649_+"; exonnum "3"; txlen "848";
chr1	sragcm37_ss	exon	167210246	167210725	0.0103106956904603	+	.	gene_id "ENSMUSG00000142299.1"; transcript_id "ENSMUSG00000142299.1_tx_1"; exon_id "chr1_167210246_167210725_+"; exonnum "3"; txlen "793";
chr1	sragcm37_ss	exon	167210246	167210725	0.00589182610883445	+	.	gene_id "ENSMUSG00000142299.1"; transcript_id "ENSMUSG00000142299.1_tx_3"; exon_id "chr1_167210246_167210725_+"; exonnum "5"; txlen "1021";
chr1	sragcm37_ss	exon	167210246	167210725	0.00589182610883445	+	.	gene_id "ENSMUSG00000142299.1"; transcript_id "ENSMUSG00000142299.1_tx_4"; exon_id "chr1_167210246_167210725_+"; exonnum "4"; txlen "848";
chr1	sragcm37_ss	exon	167210246	167210725	0.00441886958162583	+	.	gene_id "ENSMUSG00000142299.1"; transcript_id "ENSMUSG00000142299.1_tx_6"; exon_id "chr1_167210246_167210725_+"; exonnum "4"; txlen "966";
chr1	sragcm37_mid	exon	167213217	167213300	0.00841689444119206	+	.	gene_id "ENSMUSG00000142299.1"; transcript_id "ENSMUSG00000142299.1_tx_2"; exon_id "chr1_167213217_167213300_+"; exonnum "3"; txlen "822";
chr1	sragcm37_mid	exon	167213217	167213300	0.00483971430368544	+	.	gene_id "ENSMUSG00000142299.1"; transcript_id "ENSMUSG00000142299.1_tx_5"; exon_id "chr1_167213217_167213300_+"; exonnum "3"; txlen "506";
chr1	sragcm37_ss	exon	167215846	167215954	0.00483971430368544	+	.	gene_id "ENSMUSG00000142299.1"; transcript_id "ENSMUSG00000142299.1_tx_5"; exon_id "chr1_167215846_167215954_+"; exonnum "4"; txlen "506";
chr1	sragcm37_ss	exon	167219008	167219432	0.00841689444119206	+	.	gene_id "ENSMUSG00000142299.1"; transcript_id "ENSMUSG00000142299.1_tx_2"; exon_id "chr1_167219008_167219432_+"; exonnum "4"; txlen "822";
chr1	sragcm37_es	exon	167229014	167229152	0.00273549069338742	+	.	gene_id "ENSMUSG00000122178.1"; transcript_id "ENSMUSG00000122178.1_tx_8"; exon_id "chr1_167229014_167229152_+"; exonnum "1"; txlen "1089";
chr1	sragcm37_mid	exon	167229258	167229401	0.00273549069338742	+	.	gene_id "ENSMUSG00000122178.1"; transcript_id "ENSMUSG00000122178.1_tx_8"; exon_id "chr1_167229258_167229401_+"; exonnum "2"; txlen "1089";
chr1	HAVANA	exon	167250355	167251178	0	+	.	gene_id "ENSMUSG00000122178.1"; transcript_id "ENSMUST00000251221.1"; gene_type "lncRNA"; gene_name "ENSMUSG00000122178"; transcript_type "lncRNA"; transcript_name "ENSMUST00000251221"; exon_number 1; exon_id "ENSMUSE00001499264.1"; level 2; tag "basic"; tag "Ensembl_canonical"; tag "GENCODE_Primary"; tag "TAGENE";
chr1	ENSEMBL_gcm37	exon	167250355	167251178	2.03030569009681	+	.	gene_id "ENSMUSG00000122178.1"; transcript_id "ENSMUSG00000122178.1_tx_1"; exon_id "chr1_167250355_167251178_+"; exonnum "1"; txlen "1112";
chr1	ENSEMBL_gcm37	exon	167250355	167251178	0.111821464736349	+	.	gene_id "ENSMUSG00000122178.1"; transcript_id "ENSMUSG00000122178.1_tx_3"; exon_id "chr1_167250355_167251178_+"; exonnum "1"; txlen "1078";
chr1	ENSEMBL_gcm37	exon	167250355	167251178	0.0813386860018515	+	.	gene_id "ENSMUSG00000122178.1"; transcript_id "ENSMUSG00000122178.1_tx_5"; exon_id "chr1_167250355_167251178_+"; exonnum "1"; txlen "1429";
chr1	HAVANA	gene	167250355	167286592	0	+	.	gene_id "ENSMUSG00000122178.1"; gene_type "lncRNA"; gene_name "ENSMUSG00000122178"; level 2;
chr1	HAVANA	transcript	167250355	167286592	0	+	.	gene_id "ENSMUSG00000122178.1"; transcript_id "ENSMUST00000251221.1"; gene_type "lncRNA"; gene_name "ENSMUSG00000122178"; transcript_type "lncRNA"; transcript_name "ENSMUST00000251221"; level 2; tag "basic"; tag "Ensembl_canonical"; tag "GENCODE_Primary"; tag "TAGENE";
chr1	sragcm37_es	exon	167269116	167269448	0.104558845399919	+	.	gene_id "ENSMUSG00000122178.1"; transcript_id "ENSMUSG00000122178.1_tx_4"; exon_id "chr1_167269116_167269448_+"; exonnum "1"; txlen "621";
chr1	sragcm37_es	exon	167269116	167269448	0.0758338878724684	+	.	gene_id "ENSMUSG00000122178.1"; transcript_id "ENSMUSG00000122178.1_tx_6"; exon_id "chr1_167269116_167269448_+"; exonnum "1"; txlen "938";
chr1	HAVANA	exon	167270460	167270504	0	+	.	gene_id "ENSMUSG00000122178.1"; transcript_id "ENSMUST00000251221.1"; gene_type "lncRNA"; gene_name "ENSMUSG00000122178"; transcript_type "lncRNA"; transcript_name "ENSMUST00000251221"; exon_number 2; exon_id "ENSMUSE00001499261.1"; level 2; tag "basic"; tag "Ensembl_canonical"; tag "GENCODE_Primary"; tag "TAGENE";
chr1	ENSEMBL_gcm37	exon	167270460	167270504	2.03030569009681	+	.	gene_id "ENSMUSG00000122178.1"; transcript_id "ENSMUSG00000122178.1_tx_1"; exon_id "chr1_167270460_167270504_+"; exonnum "2"; txlen "1112";
chr1	ENSEMBL_gcm37	exon	167270460	167270504	0.111821464736349	+	.	gene_id "ENSMUSG00000122178.1"; transcript_id "ENSMUSG00000122178.1_tx_3"; exon_id "chr1_167270460_167270504_+"; exonnum "2"; txlen "1078";
chr1	ENSEMBL_gcm37	exon	167270460	167270504	0.104558845399919	+	.	gene_id "ENSMUSG00000122178.1"; transcript_id "ENSMUSG00000122178.1_tx_4"; exon_id "chr1_167270460_167270504_+"; exonnum "2"; txlen "621";
chr1	ENSEMBL_gcm37	exon	167270460	167270504	0.0813386860018515	+	.	gene_id "ENSMUSG00000122178.1"; transcript_id "ENSMUSG00000122178.1_tx_5"; exon_id "chr1_167270460_167270504_+"; exonnum "2"; txlen "1429";
chr1	ENSEMBL_gcm37	exon	167270460	167270504	0.0758338878724684	+	.	gene_id "ENSMUSG00000122178.1"; transcript_id "ENSMUSG00000122178.1_tx_6"; exon_id "chr1_167270460_167270504_+"; exonnum "2"; txlen "938";
chr1	ENSEMBL_gcm37	exon	167270460	167270504	0.00273549069338742	+	.	gene_id "ENSMUSG00000122178.1"; transcript_id "ENSMUSG00000122178.1_tx_8"; exon_id "chr1_167270460_167270504_+"; exonnum "3"; txlen "1089";
chr1	HAVANA	exon	167270540	167270595	0	+	.	gene_id "ENSMUSG00000122178.1"; transcript_id "ENSMUST00000251222.1"; gene_type "lncRNA"; gene_name "ENSMUSG00000122178"; transcript_type "lncRNA"; transcript_name "ENSMUST00000251222"; exon_number 1; exon_id "ENSMUSE00001499259.1"; level 2; tag "TAGENE";
chr1	HAVANA	transcript	167270540	167272207	0	+	.	gene_id "ENSMUSG00000122178.1"; transcript_id "ENSMUST00000251222.1"; gene_type "lncRNA"; gene_name "ENSMUSG00000122178"; transcript_type "lncRNA"; transcript_name "ENSMUST00000251222"; level 2; tag "TAGENE";
chr1	HAVANA	exon	167270960	167271005	0	+	.	gene_id "ENSMUSG00000122178.1"; transcript_id "ENSMUST00000251221.1"; gene_type "lncRNA"; gene_name "ENSMUSG00000122178"; transcript_type "lncRNA"; transcript_name "ENSMUST00000251221"; exon_number 3; exon_id "ENSMUSE00001499262.1"; level 2; tag "basic"; tag "Ensembl_canonical"; tag "GENCODE_Primary"; tag "TAGENE";
chr1	HAVANA	exon	167270960	167271005	0	+	.	gene_id "ENSMUSG00000122178.1"; transcript_id "ENSMUST00000251222.1"; gene_type "lncRNA"; gene_name "ENSMUSG00000122178"; transcript_type "lncRNA"; transcript_name "ENSMUST00000251222"; exon_number 2; exon_id "ENSMUSE00001499262.1"; level 2; tag "TAGENE";
chr1	ENSEMBL_gcm37	exon	167270960	167271005	2.03030569009681	+	.	gene_id "ENSMUSG00000122178.1"; transcript_id "ENSMUSG00000122178.1_tx_1"; exon_id "chr1_167270960_167271005_+"; exonnum "3"; txlen "1112";
chr1	ENSEMBL_gcm37	exon	167270960	167271005	0.111821464736349	+	.	gene_id "ENSMUSG00000122178.1"; transcript_id "ENSMUSG00000122178.1_tx_3"; exon_id "chr1_167270960_167271005_+"; exonnum "3"; txlen "1078";
chr1	ENSEMBL_gcm37	exon	167270960	167271005	0.104558845399919	+	.	gene_id "ENSMUSG00000122178.1"; transcript_id "ENSMUSG00000122178.1_tx_4"; exon_id "chr1_167270960_167271005_+"; exonnum "3"; txlen "621";
chr1	ENSEMBL_gcm37	exon	167270960	167271005	0.0813386860018515	+	.	gene_id "ENSMUSG00000122178.1"; transcript_id "ENSMUSG00000122178.1_tx_5"; exon_id "chr1_167270960_167271005_+"; exonnum "3"; txlen "1429";
chr1	ENSEMBL_gcm37	exon	167270960	167271005	0.0758338878724684	+	.	gene_id "ENSMUSG00000122178.1"; transcript_id "ENSMUSG00000122178.1_tx_6"; exon_id "chr1_167270960_167271005_+"; exonnum "3"; txlen "938";
chr1	ENSEMBL_gcm37	exon	167270960	167271005	0.00273549069338742	+	.	gene_id "ENSMUSG00000122178.1"; transcript_id "ENSMUSG00000122178.1_tx_8"; exon_id "chr1_167270960_167271005_+"; exonnum "4"; txlen "1089";
chr1	sragcm37_mid	exon	167271889	167272085	2.03030569009681	+	.	gene_id "ENSMUSG00000122178.1"; transcript_id "ENSMUSG00000122178.1_tx_1"; exon_id "chr1_167271889_167272085_+"; exonnum "4"; txlen "1112";
chr1	sragcm37_mid	exon	167271889	167272085	0.104558845399919	+	.	gene_id "ENSMUSG00000122178.1"; transcript_id "ENSMUSG00000122178.1_tx_4"; exon_id "chr1_167271889_167272085_+"; exonnum "4"; txlen "621";
chr1	sragcm37_mid	exon	167271889	167272085	0.00273549069338742	+	.	gene_id "ENSMUSG00000122178.1"; transcript_id "ENSMUSG00000122178.1_tx_8"; exon_id "chr1_167271889_167272085_+"; exonnum "5"; txlen "1089";
chr1	HAVANA	exon	167271889	167272207	0	+	.	gene_id "ENSMUSG00000122178.1"; transcript_id "ENSMUST00000251222.1"; gene_type "lncRNA"; gene_name "ENSMUSG00000122178"; transcript_type "lncRNA"; transcript_name "ENSMUST00000251222"; exon_number 3; exon_id "ENSMUSE00001499258.1"; level 2; tag "TAGENE";
chr1	sragcm37_mid	exon	167275375	167275537	0.111821464736349	+	.	gene_id "ENSMUSG00000122178.1"; transcript_id "ENSMUSG00000122178.1_tx_3"; exon_id "chr1_167275375_167275537_+"; exonnum "4"; txlen "1078";
chr1	sragcm37_mid	exon	167275375	167275537	0.00273549069338742	+	.	gene_id "ENSMUSG00000122178.1"; transcript_id "ENSMUSG00000122178.1_tx_8"; exon_id "chr1_167275375_167275537_+"; exonnum "6"; txlen "1089";
chr1	sragcm37_es	exon	167276475	167276787	0.0359297523923501	+	.	gene_id "ENSMUSG00000122178.1"; transcript_id "ENSMUSG00000122178.1_tx_7"; exon_id "chr1_167276475_167276787_+"; exonnum "1"; txlen "588";
chr1	HAVANA	exon	167282036	167282115	0	+	.	gene_id "ENSMUSG00000122178.1"; transcript_id "ENSMUST00000251221.1"; gene_type "lncRNA"; gene_name "ENSMUSG00000122178"; transcript_type "lncRNA"; transcript_name "ENSMUST00000251221"; exon_number 4; exon_id "ENSMUSE00001499263.1"; level 2; tag "basic"; tag "Ensembl_canonical"; tag "GENCODE_Primary"; tag "TAGENE";
chr1	ENSEMBL_gcm37	exon	167282036	167282115	0.0813386860018515	+	.	gene_id "ENSMUSG00000122178.1"; transcript_id "ENSMUSG00000122178.1_tx_5"; exon_id "chr1_167282036_167282115_+"; exonnum "4"; txlen "1429";
chr1	ENSEMBL_gcm37	exon	167282036	167282115	0.0758338878724684	+	.	gene_id "ENSMUSG00000122178.1"; transcript_id "ENSMUSG00000122178.1_tx_6"; exon_id "chr1_167282036_167282115_+"; exonnum "4"; txlen "938";
chr1	ENSEMBL_gcm37	exon	167282036	167282115	0.00273549069338742	+	.	gene_id "ENSMUSG00000122178.1"; transcript_id "ENSMUSG00000122178.1_tx_8"; exon_id "chr1_167282036_167282115_+"; exonnum "7"; txlen "1089";
chr1	sragcm37_mid	exon	167282493	167282767	0.0813386860018515	+	.	gene_id "ENSMUSG00000122178.1"; transcript_id "ENSMUSG00000122178.1_tx_5"; exon_id "chr1_167282493_167282767_+"; exonnum "5"; txlen "1429";
chr1	sragcm37_mid	exon	167282493	167282767	0.0758338878724684	+	.	gene_id "ENSMUSG00000122178.1"; transcript_id "ENSMUSG00000122178.1_tx_6"; exon_id "chr1_167282493_167282767_+"; exonnum "5"; txlen "938";
chr1	sragcm37_mid	exon	167282493	167282767	0.0359297523923501	+	.	gene_id "ENSMUSG00000122178.1"; transcript_id "ENSMUSG00000122178.1_tx_7"; exon_id "chr1_167282493_167282767_+"; exonnum "2"; txlen "588";
chr1	sragcm37_mid	exon	167282493	167282767	0.00273549069338742	+	.	gene_id "ENSMUSG00000122178.1"; transcript_id "ENSMUSG00000122178.1_tx_8"; exon_id "chr1_167282493_167282767_+"; exonnum "8"; txlen "1089";
chr1	HAVANA	exon	167282493	167286592	0	+	.	gene_id "ENSMUSG00000122178.1"; transcript_id "ENSMUST00000251221.1"; gene_type "lncRNA"; gene_name "ENSMUSG00000122178"; transcript_type "lncRNA"; transcript_name "ENSMUST00000251221"; exon_number 5; exon_id "ENSMUSE00001499260.1"; level 2; tag "basic"; tag "Ensembl_canonical"; tag "GENCODE_Primary"; tag "TAGENE";
chr1	sragcm37_ss	exon	167312172	167312330	0.0813386860018515	+	.	gene_id "ENSMUSG00000122178.1"; transcript_id "ENSMUSG00000122178.1_tx_5"; exon_id "chr1_167312172_167312330_+"; exonnum "6"; txlen "1429";
chr1	sragcm37_ss	exon	167312172	167312330	0.0758338878724684	+	.	gene_id "ENSMUSG00000122178.1"; transcript_id "ENSMUSG00000122178.1_tx_6"; exon_id "chr1_167312172_167312330_+"; exonnum "6"; txlen "938";
chr1	sragcm37_es	exon	167324070	167324139	0.028375246688294	+	.	gene_id "ENSMUSG00000142769.1"; transcript_id "ENSMUSG00000142769.1_tx_12"; exon_id "chr1_167324070_167324139_+"; exonnum "1"; txlen "587";
chr1	sragcm37_mid	exon	167325597	167325675	0.028375246688294	+	.	gene_id "ENSMUSG00000142769.1"; transcript_id "ENSMUSG00000142769.1_tx_12"; exon_id "chr1_167325597_167325675_+"; exonnum "2"; txlen "587";
chr1	sragcm37_mid	exon	167326329	167326468	0.028375246688294	+	.	gene_id "ENSMUSG00000142769.1"; transcript_id "ENSMUSG00000142769.1_tx_12"; exon_id "chr1_167326329_167326468_+"; exonnum "3"; txlen "587";
chr1	sragcm37_mid	exon	167348825	167348981	0.0231244527212856	+	.	gene_id "ENSMUSG00000142769.1"; transcript_id "ENSMUSG00000142769.1_tx_13"; exon_id "chr1_167348825_167348981_+"; exonnum "1"; txlen "532";
chr1	sragcm37_mid	exon	167348825	167348981	0.0642908479732597	+	.	gene_id "ENSMUSG00000142769.1"; transcript_id "ENSMUSG00000142769.1_tx_5"; exon_id "chr1_167348825_167348981_+"; exonnum "1"; txlen "575";
chr1	sragcm37_mid	exon	167348825	167348981	0.0588087686444453	+	.	gene_id "ENSMUSG00000142769.1"; transcript_id "ENSMUSG00000142769.1_tx_6"; exon_id "chr1_167348825_167348981_+"; exonnum "1"; txlen "884";
chr1	sragcm37_mid	exon	167348825	167348981	0.0325793894279872	+	.	gene_id "ENSMUSG00000142769.1"; transcript_id "ENSMUSG00000142769.1_tx_8"; exon_id "chr1_167348825_167348981_+"; exonnum "1"; txlen "921";
chr1	HAVANA	exon	167351709	167351815	0	+	.	gene_id "ENSMUSG00000142769.1"; transcript_id "ENSMUST00000373150.1"; gene_type "lncRNA"; gene_name "ENSMUSG00000142769"; transcript_type "lncRNA"; transcript_name "ENSMUST00000373150"; exon_number 1; exon_id "ENSMUSE00001734059.1"; level 2; tag "basic"; tag "TAGENE";
chr1	HAVANA	transcript	167351709	167370576	0	+	.	gene_id "ENSMUSG00000142769.1"; transcript_id "ENSMUST00000373150.1"; gene_type "lncRNA"; gene_name "ENSMUSG00000142769"; transcript_type "lncRNA"; transcript_name "ENSMUST00000373150"; level 2; tag "basic"; tag "TAGENE";
chr1	HAVANA	gene	167351709	167397794	0	+	.	gene_id "ENSMUSG00000142769.1"; gene_type "lncRNA"; gene_name "ENSMUSG00000142769"; level 2;
chr1	HAVANA	exon	167351766	167351815	0	+	.	gene_id "ENSMUSG00000142769.1"; transcript_id "ENSMUST00000373151.1"; gene_type "lncRNA"; gene_name "ENSMUSG00000142769"; transcript_type "lncRNA"; transcript_name "ENSMUST00000373151"; exon_number 1; exon_id "ENSMUSE00001734052.1"; level 2; tag "TAGENE";
chr1	HAVANA	transcript	167351766	167370576	0	+	.	gene_id "ENSMUSG00000142769.1"; transcript_id "ENSMUST00000373151.1"; gene_type "lncRNA"; gene_name "ENSMUSG00000142769"; transcript_type "lncRNA"; transcript_name "ENSMUST00000373151"; level 2; tag "TAGENE";
chr1	HAVANA	exon	167351777	167351815	0	+	.	gene_id "ENSMUSG00000142769.1"; transcript_id "ENSMUST00000373149.1"; gene_type "lncRNA"; gene_name "ENSMUSG00000142769"; transcript_type "lncRNA"; transcript_name "ENSMUST00000373149"; exon_number 1; exon_id "ENSMUSE00001734049.1"; level 2; tag "basic"; tag "TAGENE";
chr1	ENSEMBL_gcm37	exon	167351777	167351815	0.00614501222024866	+	.	gene_id "ENSMUSG00000142769.1"; transcript_id "ENSMUSG00000142769.1_tx_14"; exon_id "chr1_167351777_167351815_+"; exonnum "1"; txlen "727";
chr1	ENSEMBL_gcm37	exon	167351777	167351815	0.00107750632793494	+	.	gene_id "ENSMUSG00000142769.1"; transcript_id "ENSMUSG00000142769.1_tx_15"; exon_id "chr1_167351777_167351815_+"; exonnum "1"; txlen "1073";
chr1	HAVANA	transcript	167351777	167375631	0	+	.	gene_id "ENSMUSG00000142769.1"; transcript_id "ENSMUST00000373149.1"; gene_type "lncRNA"; gene_name "ENSMUSG00000142769"; transcript_type "lncRNA"; transcript_name "ENSMUST00000373149"; level 2; tag "basic"; tag "TAGENE";
chr1	HAVANA	exon	167351778	167351815	0	+	.	gene_id "ENSMUSG00000142769.1"; transcript_id "ENSMUST00000373148.1"; gene_type "lncRNA"; gene_name "ENSMUSG00000142769"; transcript_type "lncRNA"; transcript_name "ENSMUST00000373148"; exon_number 1; exon_id "ENSMUSE00001734053.1"; level 2; tag "Ensembl_canonical"; tag "GENCODE_Primary"; tag "TAGENE";
chr1	HAVANA	transcript	167351778	167397794	0	+	.	gene_id "ENSMUSG00000142769.1"; transcript_id "ENSMUST00000373148.1"; gene_type "lncRNA"; gene_name "ENSMUSG00000142769"; transcript_type "lncRNA"; transcript_name "ENSMUST00000373148"; level 2; tag "Ensembl_canonical"; tag "GENCODE_Primary"; tag "TAGENE";
chr1	HAVANA	exon	167351916	167352035	0	+	.	gene_id "ENSMUSG00000142769.1"; transcript_id "ENSMUST00000373150.1"; gene_type "lncRNA"; gene_name "ENSMUSG00000142769"; transcript_type "lncRNA"; transcript_name "ENSMUST00000373150"; exon_number 2; exon_id "ENSMUSE00001734048.1"; level 2; tag "basic"; tag "TAGENE";
chr1	HAVANA	exon	167351916	167352035	0	+	.	gene_id "ENSMUSG00000142769.1"; transcript_id "ENSMUST00000373151.1"; gene_type "lncRNA"; gene_name "ENSMUSG00000142769"; transcript_type "lncRNA"; transcript_name "ENSMUST00000373151"; exon_number 2; exon_id "ENSMUSE00001734048.1"; level 2; tag "TAGENE";
chr1	HAVANA	exon	167351916	167352035	0	+	.	gene_id "ENSMUSG00000142769.1"; transcript_id "ENSMUST00000373149.1"; gene_type "lncRNA"; gene_name "ENSMUSG00000142769"; transcript_type "lncRNA"; transcript_name "ENSMUST00000373149"; exon_number 2; exon_id "ENSMUSE00001734048.1"; level 2; tag "basic"; tag "TAGENE";
chr1	HAVANA	exon	167351916	167352035	0	+	.	gene_id "ENSMUSG00000142769.1"; transcript_id "ENSMUST00000373148.1"; gene_type "lncRNA"; gene_name "ENSMUSG00000142769"; transcript_type "lncRNA"; transcript_name "ENSMUST00000373148"; exon_number 2; exon_id "ENSMUSE00001734048.1"; level 2; tag "Ensembl_canonical"; tag "GENCODE_Primary"; tag "TAGENE";
chr1	ENSEMBL_gcm37	exon	167351916	167352035	0.0231244527212856	+	.	gene_id "ENSMUSG00000142769.1"; transcript_id "ENSMUSG00000142769.1_tx_13"; exon_id "chr1_167351916_167352035_+"; exonnum "2"; txlen "532";
chr1	ENSEMBL_gcm37	exon	167351916	167352035	0.00614501222024866	+	.	gene_id "ENSMUSG00000142769.1"; transcript_id "ENSMUSG00000142769.1_tx_14"; exon_id "chr1_167351916_167352035_+"; exonnum "2"; txlen "727";
chr1	ENSEMBL_gcm37	exon	167351916	167352035	0.00107750632793494	+	.	gene_id "ENSMUSG00000142769.1"; transcript_id "ENSMUSG00000142769.1_tx_15"; exon_id "chr1_167351916_167352035_+"; exonnum "2"; txlen "1073";
chr1	ENSEMBL_gcm37	exon	167351916	167352035	0.0642908479732597	+	.	gene_id "ENSMUSG00000142769.1"; transcript_id "ENSMUSG00000142769.1_tx_5"; exon_id "chr1_167351916_167352035_+"; exonnum "2"; txlen "575";
chr1	ENSEMBL_gcm37	exon	167351916	167352035	0.0588087686444453	+	.	gene_id "ENSMUSG00000142769.1"; transcript_id "ENSMUSG00000142769.1_tx_6"; exon_id "chr1_167351916_167352035_+"; exonnum "2"; txlen "884";
chr1	ENSEMBL_gcm37	exon	167351916	167352035	0.0325793894279872	+	.	gene_id "ENSMUSG00000142769.1"; transcript_id "ENSMUSG00000142769.1_tx_8"; exon_id "chr1_167351916_167352035_+"; exonnum "2"; txlen "921";
chr1	sragcm37_mid	exon	167364505	167364598	0.00614501222024866	+	.	gene_id "ENSMUSG00000142769.1"; transcript_id "ENSMUSG00000142769.1_tx_14"; exon_id "chr1_167364505_167364598_+"; exonnum "3"; txlen "727";
chr1	sragcm37_mid	exon	167364505	167364598	0.00107750632793494	+	.	gene_id "ENSMUSG00000142769.1"; transcript_id "ENSMUSG00000142769.1_tx_15"; exon_id "chr1_167364505_167364598_+"; exonnum "3"; txlen "1073";
chr1	sragcm37_mid	exon	167365454	167365540	0.00614501222024866	+	.	gene_id "ENSMUSG00000142769.1"; transcript_id "ENSMUSG00000142769.1_tx_14"; exon_id "chr1_167365454_167365540_+"; exonnum "4"; txlen "727";
chr1	sragcm37_mid	exon	167365454	167365540	0.00107750632793494	+	.	gene_id "ENSMUSG00000142769.1"; transcript_id "ENSMUSG00000142769.1_tx_15"; exon_id "chr1_167365454_167365540_+"; exonnum "4"; txlen "1073";
chr1	HAVANA	exon	167368486	167368574	0	+	.	gene_id "ENSMUSG00000142769.1"; transcript_id "ENSMUST00000373150.1"; gene_type "lncRNA"; gene_name "ENSMUSG00000142769"; transcript_type "lncRNA"; transcript_name "ENSMUST00000373150"; exon_number 3; exon_id "ENSMUSE00001734057.1"; level 2; tag "basic"; tag "TAGENE";
chr1	ENSEMBL_gcm37	exon	167368486	167368574	0.00614501222024866	+	.	gene_id "ENSMUSG00000142769.1"; transcript_id "ENSMUSG00000142769.1_tx_14"; exon_id "chr1_167368486_167368574_+"; exonnum "5"; txlen "727";
chr1	ENSEMBL_gcm37	exon	167368486	167368574	0.00107750632793494	+	.	gene_id "ENSMUSG00000142769.1"; transcript_id "ENSMUSG00000142769.1_tx_15"; exon_id "chr1_167368486_167368574_+"; exonnum "5"; txlen "1073";
chr1	HAVANA	exon	167368999	167369110	0	+	.	gene_id "ENSMUSG00000142769.1"; transcript_id "ENSMUST00000373153.1"; gene_type "lncRNA"; gene_name "ENSMUSG00000142769"; transcript_type "lncRNA"; transcript_name "ENSMUST00000373153"; exon_number 1; exon_id "ENSMUSE00001734055.1"; level 2; tag "TAGENE";
chr1	HAVANA	transcript	167368999	167370576	0	+	.	gene_id "ENSMUSG00000142769.1"; transcript_id "ENSMUST00000373153.1"; gene_type "lncRNA"; gene_name "ENSMUSG00000142769"; transcript_type "lncRNA"; transcript_name "ENSMUST00000373153"; level 2; tag "TAGENE";
chr1	HAVANA	exon	167369017	167369110	0	+	.	gene_id "ENSMUSG00000142769.1"; transcript_id "ENSMUST00000373150.1"; gene_type "lncRNA"; gene_name "ENSMUSG00000142769"; transcript_type "lncRNA"; transcript_name "ENSMUST00000373150"; exon_number 4; exon_id "ENSMUSE00001734054.1"; level 2; tag "basic"; tag "TAGENE";
chr1	HAVANA	exon	167369017	167369110	0	+	.	gene_id "ENSMUSG00000142769.1"; transcript_id "ENSMUST00000373151.1"; gene_type "lncRNA"; gene_name "ENSMUSG00000142769"; transcript_type "lncRNA"; transcript_name "ENSMUST00000373151"; exon_number 3; exon_id "ENSMUSE00001734054.1"; level 2; tag "TAGENE";
chr1	HAVANA	exon	167369017	167369110	0	+	.	gene_id "ENSMUSG00000142769.1"; transcript_id "ENSMUST00000373149.1"; gene_type "lncRNA"; gene_name "ENSMUSG00000142769"; transcript_type "lncRNA"; transcript_name "ENSMUST00000373149"; exon_number 3; exon_id "ENSMUSE00001734054.1"; level 2; tag "basic"; tag "TAGENE";
chr1	ENSEMBL_gcm37	exon	167369017	167369110	0.028375246688294	+	.	gene_id "ENSMUSG00000142769.1"; transcript_id "ENSMUSG00000142769.1_tx_12"; exon_id "chr1_167369017_167369110_+"; exonnum "4"; txlen "587";
chr1	ENSEMBL_gcm37	exon	167369017	167369110	0.0231244527212856	+	.	gene_id "ENSMUSG00000142769.1"; transcript_id "ENSMUSG00000142769.1_tx_13"; exon_id "chr1_167369017_167369110_+"; exonnum "3"; txlen "532";
chr1	ENSEMBL_gcm37	exon	167369017	167369110	0.00614501222024866	+	.	gene_id "ENSMUSG00000142769.1"; transcript_id "ENSMUSG00000142769.1_tx_14"; exon_id "chr1_167369017_167369110_+"; exonnum "6"; txlen "727";
chr1	ENSEMBL_gcm37	exon	167369017	167369110	0.00107750632793494	+	.	gene_id "ENSMUSG00000142769.1"; transcript_id "ENSMUSG00000142769.1_tx_15"; exon_id "chr1_167369017_167369110_+"; exonnum "6"; txlen "1073";
chr1	ENSEMBL_gcm37	exon	167369017	167369110	0.0642908479732597	+	.	gene_id "ENSMUSG00000142769.1"; transcript_id "ENSMUSG00000142769.1_tx_5"; exon_id "chr1_167369017_167369110_+"; exonnum "3"; txlen "575";
chr1	ENSEMBL_gcm37	exon	167369017	167369110	0.0588087686444453	+	.	gene_id "ENSMUSG00000142769.1"; transcript_id "ENSMUSG00000142769.1_tx_6"; exon_id "chr1_167369017_167369110_+"; exonnum "3"; txlen "884";
chr1	ENSEMBL_gcm37	exon	167369017	167369110	0.0325793894279872	+	.	gene_id "ENSMUSG00000142769.1"; transcript_id "ENSMUSG00000142769.1_tx_8"; exon_id "chr1_167369017_167369110_+"; exonnum "3"; txlen "921";
chr1	HAVANA	exon	167370373	167370576	0	+	.	gene_id "ENSMUSG00000142769.1"; transcript_id "ENSMUST00000373150.1"; gene_type "lncRNA"; gene_name "ENSMUSG00000142769"; transcript_type "lncRNA"; transcript_name "ENSMUST00000373150"; exon_number 5; exon_id "ENSMUSE00001734056.1"; level 2; tag "basic"; tag "TAGENE";
chr1	HAVANA	exon	167370373	167370576	0	+	.	gene_id "ENSMUSG00000142769.1"; transcript_id "ENSMUST00000373151.1"; gene_type "lncRNA"; gene_name "ENSMUSG00000142769"; transcript_type "lncRNA"; transcript_name "ENSMUST00000373151"; exon_number 4; exon_id "ENSMUSE00001734056.1"; level 2; tag "TAGENE";
chr1	HAVANA	exon	167370373	167370576	0	+	.	gene_id "ENSMUSG00000142769.1"; transcript_id "ENSMUST00000373153.1"; gene_type "lncRNA"; gene_name "ENSMUSG00000142769"; transcript_type "lncRNA"; transcript_name "ENSMUST00000373153"; exon_number 2; exon_id "ENSMUSE00001734056.1"; level 2; tag "TAGENE";
chr1	ENSEMBL_gcm37	exon	167370373	167370576	0.028375246688294	+	.	gene_id "ENSMUSG00000142769.1"; transcript_id "ENSMUSG00000142769.1_tx_12"; exon_id "chr1_167370373_167370576_+"; exonnum "5"; txlen "587";
chr1	ENSEMBL_gcm37	exon	167370373	167370576	0.00614501222024866	+	.	gene_id "ENSMUSG00000142769.1"; transcript_id "ENSMUSG00000142769.1_tx_14"; exon_id "chr1_167370373_167370576_+"; exonnum "7"; txlen "727";
chr1	ENSEMBL_gcm37	exon	167370373	167370576	0.0642908479732597	+	.	gene_id "ENSMUSG00000142769.1"; transcript_id "ENSMUSG00000142769.1_tx_5"; exon_id "chr1_167370373_167370576_+"; exonnum "4"; txlen "575";
chr1	sragcm37_ss	exon	167371854	167372403	0.00107750632793494	+	.	gene_id "ENSMUSG00000142769.1"; transcript_id "ENSMUSG00000142769.1_tx_15"; exon_id "chr1_167371854_167372403_+"; exonnum "7"; txlen "1073";
chr1	sragcm37_ss	exon	167371854	167372403	0.0325793894279872	+	.	gene_id "ENSMUSG00000142769.1"; transcript_id "ENSMUSG00000142769.1_tx_8"; exon_id "chr1_167371854_167372403_+"; exonnum "4"; txlen "921";
chr1	HAVANA	exon	167375119	167375631	0	+	.	gene_id "ENSMUSG00000142769.1"; transcript_id "ENSMUST00000373149.1"; gene_type "lncRNA"; gene_name "ENSMUSG00000142769"; transcript_type "lncRNA"; transcript_name "ENSMUST00000373149"; exon_number 4; exon_id "ENSMUSE00001734058.1"; level 2; tag "basic"; tag "TAGENE";
chr1	ENSEMBL_gcm37	exon	167375119	167375631	0.0588087686444453	+	.	gene_id "ENSMUSG00000142769.1"; transcript_id "ENSMUSG00000142769.1_tx_6"; exon_id "chr1_167375119_167375631_+"; exonnum "4"; txlen "884";
chr1	sragcm37_es	exon	167385006	167385121	0.0291319199333152	+	.	gene_id "ENSMUSG00000142769.1"; transcript_id "ENSMUSG00000142769.1_tx_10"; exon_id "chr1_167385006_167385121_+"; exonnum "1"; txlen "545";
chr1	HAVANA	exon	167394215	167394344	0	+	.	gene_id "ENSMUSG00000142769.1"; transcript_id "ENSMUST00000373152.1"; gene_type "lncRNA"; gene_name "ENSMUSG00000142769"; transcript_type "lncRNA"; transcript_name "ENSMUST00000373152"; exon_number 1; exon_id "ENSMUSE00001734047.1"; level 2; tag "basic"; tag "TAGENE";
chr1	HAVANA	transcript	167394215	167397794	0	+	.	gene_id "ENSMUSG00000142769.1"; transcript_id "ENSMUST00000373152.1"; gene_type "lncRNA"; gene_name "ENSMUSG00000142769"; transcript_type "lncRNA"; transcript_name "ENSMUST00000373152"; level 2; tag "basic"; tag "TAGENE";
chr1	HAVANA	exon	167394539	167394875	0	+	.	gene_id "ENSMUSG00000142769.1"; transcript_id "ENSMUST00000373152.1"; gene_type "lncRNA"; gene_name "ENSMUSG00000142769"; transcript_type "lncRNA"; transcript_name "ENSMUST00000373152"; exon_number 2; exon_id "ENSMUSE00001734051.1"; level 2; tag "basic"; tag "TAGENE";
chr1	HAVANA	exon	167397634	167397794	0	+	.	gene_id "ENSMUSG00000142769.1"; transcript_id "ENSMUST00000373148.1"; gene_type "lncRNA"; gene_name "ENSMUSG00000142769"; transcript_type "lncRNA"; transcript_name "ENSMUST00000373148"; exon_number 3; exon_id "ENSMUSE00001734050.1"; level 2; tag "Ensembl_canonical"; tag "GENCODE_Primary"; tag "TAGENE";
chr1	HAVANA	exon	167397634	167397794	0	+	.	gene_id "ENSMUSG00000142769.1"; transcript_id "ENSMUST00000373152.1"; gene_type "lncRNA"; gene_name "ENSMUSG00000142769"; transcript_type "lncRNA"; transcript_name "ENSMUST00000373152"; exon_number 3; exon_id "ENSMUSE00001734050.1"; level 2; tag "basic"; tag "TAGENE";
chr1	ENSEMBL_gcm37	exon	167397634	167397794	0.0231244527212856	+	.	gene_id "ENSMUSG00000142769.1"; transcript_id "ENSMUSG00000142769.1_tx_13"; exon_id "chr1_167397634_167397794_+"; exonnum "4"; txlen "532";
chr1	sragcm37_mid	exon	167401686	167401778	0.0291319199333152	+	.	gene_id "ENSMUSG00000142769.1"; transcript_id "ENSMUSG00000142769.1_tx_10"; exon_id "chr1_167401686_167401778_+"; exonnum "2"; txlen "545";
chr1	sragcm37_ss	exon	167404642	167404977	0.0291319199333152	+	.	gene_id "ENSMUSG00000142769.1"; transcript_id "ENSMUSG00000142769.1_tx_10"; exon_id "chr1_167404642_167404977_+"; exonnum "3"; txlen "545";
chr1	HAVANA	UTR	167425953	167426320	0	+	.	gene_id "ENSMUSG00000015843.11"; transcript_id "ENSMUST00000015987.10"; gene_type "protein_coding"; gene_name "Rxrg"; transcript_type "protein_coding"; transcript_name "Rxrg-201"; exon_number 1; exon_id "ENSMUSE00000223466.4"; level 2; protein_id "ENSMUSP00000015987.4"; transcript_support_level "1"; mgi_id "MGI:98216"; tag "basic"; tag "Ensembl_canonical"; tag "GENCODE_Primary"; tag "appris_principal_1"; tag "CCDS"; ccdsid "CCDS15459.1"; havana_gene "OTTMUSG00000022560.1"; havana_transcript "OTTMUST00000054044.1";
chr1	HAVANA	exon	167425953	167426369	0	+	.	gene_id "ENSMUSG00000015843.11"; transcript_id "ENSMUST00000015987.10"; gene_type "protein_coding"; gene_name "Rxrg"; transcript_type "protein_coding"; transcript_name "Rxrg-201"; exon_number 1; exon_id "ENSMUSE00000223466.4"; level 2; protein_id "ENSMUSP00000015987.4"; transcript_support_level "1"; mgi_id "MGI:98216"; tag "basic"; tag "Ensembl_canonical"; tag "GENCODE_Primary"; tag "appris_principal_1"; tag "CCDS"; ccdsid "CCDS15459.1"; havana_gene "OTTMUSG00000022560.1"; havana_transcript "OTTMUST00000054044.1";
chr1	HAVANA	gene	167425953	167467192	0	+	.	gene_id "ENSMUSG00000015843.11"; gene_type "protein_coding"; gene_name "Rxrg"; level 2; mgi_id "MGI:98216"; havana_gene "OTTMUSG00000022560.1";
chr1	HAVANA	transcript	167425953	167467192	0	+	.	gene_id "ENSMUSG00000015843.11"; transcript_id "ENSMUST00000015987.10"; gene_type "protein_coding"; gene_name "Rxrg"; transcript_type "protein_coding"; transcript_name "Rxrg-201"; level 2; protein_id "ENSMUSP00000015987.4"; transcript_support_level "1"; mgi_id "MGI:98216"; tag "basic"; tag "Ensembl_canonical"; tag "GENCODE_Primary"; tag "appris_principal_1"; tag "CCDS"; ccdsid "CCDS15459.1"; havana_gene "OTTMUSG00000022560.1"; havana_transcript "OTTMUST00000054044.1";
chr1	HAVANA	exon	167426029	167426137	0	+	.	gene_id "ENSMUSG00000015843.11"; transcript_id "ENSMUST00000111386.8"; gene_type "protein_coding"; gene_name "Rxrg"; transcript_type "protein_coding"; transcript_name "Rxrg-204"; exon_number 1; exon_id "ENSMUSE00000687645.2"; level 2; protein_id "ENSMUSP00000107017.2"; transcript_support_level "5"; mgi_id "MGI:98216"; tag "alternative_5_UTR"; tag "basic"; tag "appris_principal_1"; tag "CCDS"; ccdsid "CCDS15459.1"; havana_gene "OTTMUSG00000022560.1"; havana_transcript "OTTMUST00000054045.1";
chr1	HAVANA	UTR	167426029	167426137	0	+	.	gene_id "ENSMUSG00000015843.11"; transcript_id "ENSMUST00000111386.8"; gene_type "protein_coding"; gene_name "Rxrg"; transcript_type "protein_coding"; transcript_name "Rxrg-204"; exon_number 1; exon_id "ENSMUSE00000687645.2"; level 2; protein_id "ENSMUSP00000107017.2"; transcript_support_level "5"; mgi_id "MGI:98216"; tag "alternative_5_UTR"; tag "basic"; tag "appris_principal_1"; tag "CCDS"; ccdsid "CCDS15459.1"; havana_gene "OTTMUSG00000022560.1"; havana_transcript "OTTMUST00000054045.1";
chr1	HAVANA	transcript	167426029	167466993	0	+	.	gene_id "ENSMUSG00000015843.11"; transcript_id "ENSMUST00000111386.8"; gene_type "protein_coding"; gene_name "Rxrg"; transcript_type "protein_coding"; transcript_name "Rxrg-204"; level 2; protein_id "ENSMUSP00000107017.2"; transcript_support_level "5"; mgi_id "MGI:98216"; tag "alternative_5_UTR"; tag "basic"; tag "appris_principal_1"; tag "CCDS"; ccdsid "CCDS15459.1"; havana_gene "OTTMUSG00000022560.1"; havana_transcript "OTTMUST00000054045.1";
chr1	HAVANA	exon	167426049	167426221	0	+	.	gene_id "ENSMUSG00000015843.11"; transcript_id "ENSMUST00000111384.8"; gene_type "protein_coding"; gene_name "Rxrg"; transcript_type "protein_coding"; transcript_name "Rxrg-203"; exon_number 1; exon_id "ENSMUSE00000687637.2"; level 2; protein_id "ENSMUSP00000107015.2"; transcript_support_level "5"; mgi_id "MGI:98216"; tag "alternative_5_UTR"; tag "basic"; tag "appris_principal_1"; tag "CCDS"; ccdsid "CCDS15459.1"; havana_gene "OTTMUSG00000022560.1"; havana_transcript "OTTMUST00000054046.1";
chr1	HAVANA	UTR	167426049	167426221	0	+	.	gene_id "ENSMUSG00000015843.11"; transcript_id "ENSMUST00000111384.8"; gene_type "protein_coding"; gene_name "Rxrg"; transcript_type "protein_coding"; transcript_name "Rxrg-203"; exon_number 1; exon_id "ENSMUSE00000687637.2"; level 2; protein_id "ENSMUSP00000107015.2"; transcript_support_level "5"; mgi_id "MGI:98216"; tag "alternative_5_UTR"; tag "basic"; tag "appris_principal_1"; tag "CCDS"; ccdsid "CCDS15459.1"; havana_gene "OTTMUSG00000022560.1"; havana_transcript "OTTMUST00000054046.1";
chr1	HAVANA	transcript	167426049	167467187	0	+	.	gene_id "ENSMUSG00000015843.11"; transcript_id "ENSMUST00000111384.8"; gene_type "protein_coding"; gene_name "Rxrg"; transcript_type "protein_coding"; transcript_name "Rxrg-203"; level 2; protein_id "ENSMUSP00000107015.2"; transcript_support_level "5"; mgi_id "MGI:98216"; tag "alternative_5_UTR"; tag "basic"; tag "appris_principal_1"; tag "CCDS"; ccdsid "CCDS15459.1"; havana_gene "OTTMUSG00000022560.1"; havana_transcript "OTTMUST00000054046.1";
chr1	HAVANA	UTR	167426264	167426320	0	+	.	gene_id "ENSMUSG00000015843.11"; transcript_id "ENSMUST00000111384.8"; gene_type "protein_coding"; gene_name "Rxrg"; transcript_type "protein_coding"; transcript_name "Rxrg-203"; exon_number 2; exon_id "ENSMUSE00000687634.2"; level 2; protein_id "ENSMUSP00000107015.2"; transcript_support_level "5"; mgi_id "MGI:98216"; tag "alternative_5_UTR"; tag "basic"; tag "appris_principal_1"; tag "CCDS"; ccdsid "CCDS15459.1"; havana_gene "OTTMUSG00000022560.1"; havana_transcript "OTTMUST00000054046.1";
chr1	HAVANA	exon	167426264	167426369	0	+	.	gene_id "ENSMUSG00000015843.11"; transcript_id "ENSMUST00000111384.8"; gene_type "protein_coding"; gene_name "Rxrg"; transcript_type "protein_coding"; transcript_name "Rxrg-203"; exon_number 2; exon_id "ENSMUSE00000687634.2"; level 2; protein_id "ENSMUSP00000107015.2"; transcript_support_level "5"; mgi_id "MGI:98216"; tag "alternative_5_UTR"; tag "basic"; tag "appris_principal_1"; tag "CCDS"; ccdsid "CCDS15459.1"; havana_gene "OTTMUSG00000022560.1"; havana_transcript "OTTMUST00000054046.1";
chr1	HAVANA	UTR	167426268	167426320	0	+	.	gene_id "ENSMUSG00000015843.11"; transcript_id "ENSMUST00000111386.8"; gene_type "protein_coding"; gene_name "Rxrg"; transcript_type "protein_coding"; transcript_name "Rxrg-204"; exon_number 2; exon_id "ENSMUSE00000687644.2"; level 2; protein_id "ENSMUSP00000107017.2"; transcript_support_level "5"; mgi_id "MGI:98216"; tag "alternative_5_UTR"; tag "basic"; tag "appris_principal_1"; tag "CCDS"; ccdsid "CCDS15459.1"; havana_gene "OTTMUSG00000022560.1"; havana_transcript "OTTMUST00000054045.1";
chr1	HAVANA	exon	167426268	167426369	0	+	.	gene_id "ENSMUSG00000015843.11"; transcript_id "ENSMUST00000111386.8"; gene_type "protein_coding"; gene_name "Rxrg"; transcript_type "protein_coding"; transcript_name "Rxrg-204"; exon_number 2; exon_id "ENSMUSE00000687644.2"; level 2; protein_id "ENSMUSP00000107017.2"; transcript_support_level "5"; mgi_id "MGI:98216"; tag "alternative_5_UTR"; tag "basic"; tag "appris_principal_1"; tag "CCDS"; ccdsid "CCDS15459.1"; havana_gene "OTTMUSG00000022560.1"; havana_transcript "OTTMUST00000054045.1";
chr1	ENSEMBL_gcm37	exon	167426268	167426369	1.49198589444414	+	.	gene_id "ENSMUSG00000015843.11"; transcript_id "ENSMUSG00000015843.11_tx_3"; exon_id "chr1_167426268_167426369_+"; exonnum "1"; txlen "1932";
chr1	HAVANA	start_codon	167426321	167426323	0	+	0	gene_id "ENSMUSG00000015843.11"; transcript_id "ENSMUST00000015987.10"; gene_type "protein_coding"; gene_name "Rxrg"; transcript_type "protein_coding"; transcript_name "Rxrg-201"; exon_number 1; exon_id "ENSMUSE00000223466.4"; level 2; protein_id "ENSMUSP00000015987.4"; transcript_support_level "1"; mgi_id "MGI:98216"; tag "basic"; tag "Ensembl_canonical"; tag "GENCODE_Primary"; tag "appris_principal_1"; tag "CCDS"; ccdsid "CCDS15459.1"; havana_gene "OTTMUSG00000022560.1"; havana_transcript "OTTMUST00000054044.1";
chr1	HAVANA	start_codon	167426321	167426323	0	+	0	gene_id "ENSMUSG00000015843.11"; transcript_id "ENSMUST00000111386.8"; gene_type "protein_coding"; gene_name "Rxrg"; transcript_type "protein_coding"; transcript_name "Rxrg-204"; exon_number 2; exon_id "ENSMUSE00000687644.2"; level 2; protein_id "ENSMUSP00000107017.2"; transcript_support_level "5"; mgi_id "MGI:98216"; tag "alternative_5_UTR"; tag "basic"; tag "appris_principal_1"; tag "CCDS"; ccdsid "CCDS15459.1"; havana_gene "OTTMUSG00000022560.1"; havana_transcript "OTTMUST00000054045.1";
chr1	HAVANA	start_codon	167426321	167426323	0	+	0	gene_id "ENSMUSG00000015843.11"; transcript_id "ENSMUST00000111384.8"; gene_type "protein_coding"; gene_name "Rxrg"; transcript_type "protein_coding"; transcript_name "Rxrg-203"; exon_number 2; exon_id "ENSMUSE00000687634.2"; level 2; protein_id "ENSMUSP00000107015.2"; transcript_support_level "5"; mgi_id "MGI:98216"; tag "alternative_5_UTR"; tag "basic"; tag "appris_principal_1"; tag "CCDS"; ccdsid "CCDS15459.1"; havana_gene "OTTMUSG00000022560.1"; havana_transcript "OTTMUST00000054046.1";
chr1	HAVANA	CDS	167426321	167426369	0	+	0	gene_id "ENSMUSG00000015843.11"; transcript_id "ENSMUST00000015987.10"; gene_type "protein_coding"; gene_name "Rxrg"; transcript_type "protein_coding"; transcript_name "Rxrg-201"; exon_number 1; exon_id "ENSMUSE00000223466.4"; level 2; protein_id "ENSMUSP00000015987.4"; transcript_support_level "1"; mgi_id "MGI:98216"; tag "basic"; tag "Ensembl_canonical"; tag "GENCODE_Primary"; tag "appris_principal_1"; tag "CCDS"; ccdsid "CCDS15459.1"; havana_gene "OTTMUSG00000022560.1"; havana_transcript "OTTMUST00000054044.1";
chr1	HAVANA	CDS	167426321	167426369	0	+	0	gene_id "ENSMUSG00000015843.11"; transcript_id "ENSMUST00000111386.8"; gene_type "protein_coding"; gene_name "Rxrg"; transcript_type "protein_coding"; transcript_name "Rxrg-204"; exon_number 2; exon_id "ENSMUSE00000687644.2"; level 2; protein_id "ENSMUSP00000107017.2"; transcript_support_level "5"; mgi_id "MGI:98216"; tag "alternative_5_UTR"; tag "basic"; tag "appris_principal_1"; tag "CCDS"; ccdsid "CCDS15459.1"; havana_gene "OTTMUSG00000022560.1"; havana_transcript "OTTMUST00000054045.1";
chr1	HAVANA	CDS	167426321	167426369	0	+	0	gene_id "ENSMUSG00000015843.11"; transcript_id "ENSMUST00000111384.8"; gene_type "protein_coding"; gene_name "Rxrg"; transcript_type "protein_coding"; transcript_name "Rxrg-203"; exon_number 2; exon_id "ENSMUSE00000687634.2"; level 2; protein_id "ENSMUSP00000107015.2"; transcript_support_level "5"; mgi_id "MGI:98216"; tag "alternative_5_UTR"; tag "basic"; tag "appris_principal_1"; tag "CCDS"; ccdsid "CCDS15459.1"; havana_gene "OTTMUSG00000022560.1"; havana_transcript "OTTMUST00000054046.1";
chr1	sragcm37_mid	exon	167428787	167428928	1.49198589444414	+	.	gene_id "ENSMUSG00000015843.11"; transcript_id "ENSMUSG00000015843.11_tx_3"; exon_id "chr1_167428787_167428928_+"; exonnum "2"; txlen "1932";
chr1	HAVANA	exon	167441273	167441520	0	+	.	gene_id "ENSMUSG00000015843.11"; transcript_id "ENSMUST00000015987.10"; gene_type "protein_coding"; gene_name "Rxrg"; transcript_type "protein_coding"; transcript_name "Rxrg-201"; exon_number 2; exon_id "ENSMUSE00000223461.4"; level 2; protein_id "ENSMUSP00000015987.4"; transcript_support_level "1"; mgi_id "MGI:98216"; tag "basic"; tag "Ensembl_canonical"; tag "GENCODE_Primary"; tag "appris_principal_1"; tag "CCDS"; ccdsid "CCDS15459.1"; havana_gene "OTTMUSG00000022560.1"; havana_transcript "OTTMUST00000054044.1";
chr1	HAVANA	CDS	167441273	167441520	0	+	2	gene_id "ENSMUSG00000015843.11"; transcript_id "ENSMUST00000015987.10"; gene_type "protein_coding"; gene_name "Rxrg"; transcript_type "protein_coding"; transcript_name "Rxrg-201"; exon_number 2; exon_id "ENSMUSE00000223461.4"; level 2; protein_id "ENSMUSP00000015987.4"; transcript_support_level "1"; mgi_id "MGI:98216"; tag "basic"; tag "Ensembl_canonical"; tag "GENCODE_Primary"; tag "appris_principal_1"; tag "CCDS"; ccdsid "CCDS15459.1"; havana_gene "OTTMUSG00000022560.1"; havana_transcript "OTTMUST00000054044.1";
chr1	HAVANA	exon	167441273	167441520	0	+	.	gene_id "ENSMUSG00000015843.11"; transcript_id "ENSMUST00000111386.8"; gene_type "protein_coding"; gene_name "Rxrg"; transcript_type "protein_coding"; transcript_name "Rxrg-204"; exon_number 3; exon_id "ENSMUSE00000223461.4"; level 2; protein_id "ENSMUSP00000107017.2"; transcript_support_level "5"; mgi_id "MGI:98216"; tag "alternative_5_UTR"; tag "basic"; tag "appris_principal_1"; tag "CCDS"; ccdsid "CCDS15459.1"; havana_gene "OTTMUSG00000022560.1"; havana_transcript "OTTMUST00000054045.1";
chr1	HAVANA	CDS	167441273	167441520	0	+	2	gene_id "ENSMUSG00000015843.11"; transcript_id "ENSMUST00000111386.8"; gene_type "protein_coding"; gene_name "Rxrg"; transcript_type "protein_coding"; transcript_name "Rxrg-204"; exon_number 3; exon_id "ENSMUSE00000223461.4"; level 2; protein_id "ENSMUSP00000107017.2"; transcript_support_level "5"; mgi_id "MGI:98216"; tag "alternative_5_UTR"; tag "basic"; tag "appris_principal_1"; tag "CCDS"; ccdsid "CCDS15459.1"; havana_gene "OTTMUSG00000022560.1"; havana_transcript "OTTMUST00000054045.1";
chr1	HAVANA	exon	167441273	167441520	0	+	.	gene_id "ENSMUSG00000015843.11"; transcript_id "ENSMUST00000111384.8"; gene_type "protein_coding"; gene_name "Rxrg"; transcript_type "protein_coding"; transcript_name "Rxrg-203"; exon_number 3; exon_id "ENSMUSE00000223461.4"; level 2; protein_id "ENSMUSP00000107015.2"; transcript_support_level "5"; mgi_id "MGI:98216"; tag "alternative_5_UTR"; tag "basic"; tag "appris_principal_1"; tag "CCDS"; ccdsid "CCDS15459.1"; havana_gene "OTTMUSG00000022560.1"; havana_transcript "OTTMUST00000054046.1";
chr1	HAVANA	CDS	167441273	167441520	0	+	2	gene_id "ENSMUSG00000015843.11"; transcript_id "ENSMUST00000111384.8"; gene_type "protein_coding"; gene_name "Rxrg"; transcript_type "protein_coding"; transcript_name "Rxrg-203"; exon_number 3; exon_id "ENSMUSE00000223461.4"; level 2; protein_id "ENSMUSP00000107015.2"; transcript_support_level "5"; mgi_id "MGI:98216"; tag "alternative_5_UTR"; tag "basic"; tag "appris_principal_1"; tag "CCDS"; ccdsid "CCDS15459.1"; havana_gene "OTTMUSG00000022560.1"; havana_transcript "OTTMUST00000054046.1";
chr1	ENSEMBL_gcm37	exon	167441273	167441520	1.49198589444414	+	.	gene_id "ENSMUSG00000015843.11"; transcript_id "ENSMUSG00000015843.11_tx_3"; exon_id "chr1_167441273_167441520_+"; exonnum "3"; txlen "1932";
chr1	HAVANA	exon	167445878	167446064	0	+	.	gene_id "ENSMUSG00000015843.11"; transcript_id "ENSMUST00000111380.2"; gene_type "protein_coding"; gene_name "Rxrg"; transcript_type "protein_coding"; transcript_name "Rxrg-202"; exon_number 1; exon_id "ENSMUSE00000687625.2"; level 2; protein_id "ENSMUSP00000107011.2"; transcript_support_level "1"; mgi_id "MGI:98216"; tag "basic"; tag "CCDS"; ccdsid "CCDS48435.1"; havana_gene "OTTMUSG00000022560.1"; havana_transcript "OTTMUST00000054047.1";
chr1	HAVANA	UTR	167445878	167446064	0	+	.	gene_id "ENSMUSG00000015843.11"; transcript_id "ENSMUST00000111380.2"; gene_type "protein_coding"; gene_name "Rxrg"; transcript_type "protein_coding"; transcript_name "Rxrg-202"; exon_number 1; exon_id "ENSMUSE00000687625.2"; level 2; protein_id "ENSMUSP00000107011.2"; transcript_support_level "1"; mgi_id "MGI:98216"; tag "basic"; tag "CCDS"; ccdsid "CCDS48435.1"; havana_gene "OTTMUSG00000022560.1"; havana_transcript "OTTMUST00000054047.1";
chr1	HAVANA	transcript	167445878	167467190	0	+	.	gene_id "ENSMUSG00000015843.11"; transcript_id "ENSMUST00000111380.2"; gene_type "protein_coding"; gene_name "Rxrg"; transcript_type "protein_coding"; transcript_name "Rxrg-202"; level 2; protein_id "ENSMUSP00000107011.2"; transcript_support_level "1"; mgi_id "MGI:98216"; tag "basic"; tag "CCDS"; ccdsid "CCDS48435.1"; havana_gene "OTTMUSG00000022560.1"; havana_transcript "OTTMUST00000054047.1";
chr1	HAVANA	UTR	167452497	167452568	0	+	.	gene_id "ENSMUSG00000015843.11"; transcript_id "ENSMUST00000111380.2"; gene_type "protein_coding"; gene_name "Rxrg"; transcript_type "protein_coding"; transcript_name "Rxrg-202"; exon_number 2; exon_id "ENSMUSE00001217420.2"; level 2; protein_id "ENSMUSP00000107011.2"; transcript_support_level "1"; mgi_id "MGI:98216"; tag "basic"; tag "CCDS"; ccdsid "CCDS48435.1"; havana_gene "OTTMUSG00000022560.1"; havana_transcript "OTTMUST00000054047.1";
chr1	HAVANA	exon	167452497	167452641	0	+	.	gene_id "ENSMUSG00000015843.11"; transcript_id "ENSMUST00000015987.10"; gene_type "protein_coding"; gene_name "Rxrg"; transcript_type "protein_coding"; transcript_name "Rxrg-201"; exon_number 3; exon_id "ENSMUSE00001297111.2"; level 2; protein_id "ENSMUSP00000015987.4"; transcript_support_level "1"; mgi_id "MGI:98216"; tag "basic"; tag "Ensembl_canonical"; tag "GENCODE_Primary"; tag "appris_principal_1"; tag "CCDS"; ccdsid "CCDS15459.1"; havana_gene "OTTMUSG00000022560.1"; havana_transcript "OTTMUST00000054044.1";
chr1	HAVANA	CDS	167452497	167452641	0	+	0	gene_id "ENSMUSG00000015843.11"; transcript_id "ENSMUST00000015987.10"; gene_type "protein_coding"; gene_name "Rxrg"; transcript_type "protein_coding"; transcript_name "Rxrg-201"; exon_number 3; exon_id "ENSMUSE00001297111.2"; level 2; protein_id "ENSMUSP00000015987.4"; transcript_support_level "1"; mgi_id "MGI:98216"; tag "basic"; tag "Ensembl_canonical"; tag "GENCODE_Primary"; tag "appris_principal_1"; tag "CCDS"; ccdsid "CCDS15459.1"; havana_gene "OTTMUSG00000022560.1"; havana_transcript "OTTMUST00000054044.1";
chr1	HAVANA	exon	167452497	167452641	0	+	.	gene_id "ENSMUSG00000015843.11"; transcript_id "ENSMUST00000111386.8"; gene_type "protein_coding"; gene_name "Rxrg"; transcript_type "protein_coding"; transcript_name "Rxrg-204"; exon_number 4; exon_id "ENSMUSE00001297111.2"; level 2; protein_id "ENSMUSP00000107017.2"; transcript_support_level "5"; mgi_id "MGI:98216"; tag "alternative_5_UTR"; tag "basic"; tag "appris_principal_1"; tag "CCDS"; ccdsid "CCDS15459.1"; havana_gene "OTTMUSG00000022560.1"; havana_transcript "OTTMUST00000054045.1";
chr1	HAVANA	CDS	167452497	167452641	0	+	0	gene_id "ENSMUSG00000015843.11"; transcript_id "ENSMUST00000111386.8"; gene_type "protein_coding"; gene_name "Rxrg"; transcript_type "protein_coding"; transcript_name "Rxrg-204"; exon_number 4; exon_id "ENSMUSE00001297111.2"; level 2; protein_id "ENSMUSP00000107017.2"; transcript_support_level "5"; mgi_id "MGI:98216"; tag "alternative_5_UTR"; tag "basic"; tag "appris_principal_1"; tag "CCDS"; ccdsid "CCDS15459.1"; havana_gene "OTTMUSG00000022560.1"; havana_transcript "OTTMUST00000054045.1";
chr1	HAVANA	exon	167452497	167452641	0	+	.	gene_id "ENSMUSG00000015843.11"; transcript_id "ENSMUST00000111384.8"; gene_type "protein_coding"; gene_name "Rxrg"; transcript_type "protein_coding"; transcript_name "Rxrg-203"; exon_number 4; exon_id "ENSMUSE00001297111.2"; level 2; protein_id "ENSMUSP00000107015.2"; transcript_support_level "5"; mgi_id "MGI:98216"; tag "alternative_5_UTR"; tag "basic"; tag "appris_principal_1"; tag "CCDS"; ccdsid "CCDS15459.1"; havana_gene "OTTMUSG00000022560.1"; havana_transcript "OTTMUST00000054046.1";
chr1	HAVANA	CDS	167452497	167452641	0	+	0	gene_id "ENSMUSG00000015843.11"; transcript_id "ENSMUST00000111384.8"; gene_type "protein_coding"; gene_name "Rxrg"; transcript_type "protein_coding"; transcript_name "Rxrg-203"; exon_number 4; exon_id "ENSMUSE00001297111.2"; level 2; protein_id "ENSMUSP00000107015.2"; transcript_support_level "5"; mgi_id "MGI:98216"; tag "alternative_5_UTR"; tag "basic"; tag "appris_principal_1"; tag "CCDS"; ccdsid "CCDS15459.1"; havana_gene "OTTMUSG00000022560.1"; havana_transcript "OTTMUST00000054046.1";
chr1	HAVANA	exon	167452497	167452641	0	+	.	gene_id "ENSMUSG00000015843.11"; transcript_id "ENSMUST00000111380.2"; gene_type "protein_coding"; gene_name "Rxrg"; transcript_type "protein_coding"; transcript_name "Rxrg-202"; exon_number 2; exon_id "ENSMUSE00001217420.2"; level 2; protein_id "ENSMUSP00000107011.2"; transcript_support_level "1"; mgi_id "MGI:98216"; tag "basic"; tag "CCDS"; ccdsid "CCDS48435.1"; havana_gene "OTTMUSG00000022560.1"; havana_transcript "OTTMUST00000054047.1";
chr1	ENSEMBL_gcm37	exon	167452497	167452641	1.49198589444414	+	.	gene_id "ENSMUSG00000015843.11"; transcript_id "ENSMUSG00000015843.11_tx_3"; exon_id "chr1_167452497_167452641_+"; exonnum "4"; txlen "1932";
chr1	HAVANA	start_codon	167452569	167452571	0	+	0	gene_id "ENSMUSG00000015843.11"; transcript_id "ENSMUST00000111380.2"; gene_type "protein_coding"; gene_name "Rxrg"; transcript_type "protein_coding"; transcript_name "Rxrg-202"; exon_number 2; exon_id "ENSMUSE00001217420.2"; level 2; protein_id "ENSMUSP00000107011.2"; transcript_support_level "1"; mgi_id "MGI:98216"; tag "basic"; tag "CCDS"; ccdsid "CCDS48435.1"; havana_gene "OTTMUSG00000022560.1"; havana_transcript "OTTMUST00000054047.1";
chr1	HAVANA	CDS	167452569	167452641	0	+	0	gene_id "ENSMUSG00000015843.11"; transcript_id "ENSMUST00000111380.2"; gene_type "protein_coding"; gene_name "Rxrg"; transcript_type "protein_coding"; transcript_name "Rxrg-202"; exon_number 2; exon_id "ENSMUSE00001217420.2"; level 2; protein_id "ENSMUSP00000107011.2"; transcript_support_level "1"; mgi_id "MGI:98216"; tag "basic"; tag "CCDS"; ccdsid "CCDS48435.1"; havana_gene "OTTMUSG00000022560.1"; havana_transcript "OTTMUST00000054047.1";
chr1	HAVANA	exon	167454861	167455040	0	+	.	gene_id "ENSMUSG00000015843.11"; transcript_id "ENSMUST00000015987.10"; gene_type "protein_coding"; gene_name "Rxrg"; transcript_type "protein_coding"; transcript_name "Rxrg-201"; exon_number 4; exon_id "ENSMUSE00000535977.2"; level 2; protein_id "ENSMUSP00000015987.4"; transcript_support_level "1"; mgi_id "MGI:98216"; tag "basic"; tag "Ensembl_canonical"; tag "GENCODE_Primary"; tag "appris_principal_1"; tag "CCDS"; ccdsid "CCDS15459.1"; havana_gene "OTTMUSG00000022560.1"; havana_transcript "OTTMUST00000054044.1";
chr1	HAVANA	CDS	167454861	167455040	0	+	2	gene_id "ENSMUSG00000015843.11"; transcript_id "ENSMUST00000015987.10"; gene_type "protein_coding"; gene_name "Rxrg"; transcript_type "protein_coding"; transcript_name "Rxrg-201"; exon_number 4; exon_id "ENSMUSE00000535977.2"; level 2; protein_id "ENSMUSP00000015987.4"; transcript_support_level "1"; mgi_id "MGI:98216"; tag "basic"; tag "Ensembl_canonical"; tag "GENCODE_Primary"; tag "appris_principal_1"; tag "CCDS"; ccdsid "CCDS15459.1"; havana_gene "OTTMUSG00000022560.1"; havana_transcript "OTTMUST00000054044.1";
chr1	HAVANA	exon	167454861	167455040	0	+	.	gene_id "ENSMUSG00000015843.11"; transcript_id "ENSMUST00000111386.8"; gene_type "protein_coding"; gene_name "Rxrg"; transcript_type "protein_coding"; transcript_name "Rxrg-204"; exon_number 5; exon_id "ENSMUSE00000535977.2"; level 2; protein_id "ENSMUSP00000107017.2"; transcript_support_level "5"; mgi_id "MGI:98216"; tag "alternative_5_UTR"; tag "basic"; tag "appris_principal_1"; tag "CCDS"; ccdsid "CCDS15459.1"; havana_gene "OTTMUSG00000022560.1"; havana_transcript "OTTMUST00000054045.1";
chr1	HAVANA	CDS	167454861	167455040	0	+	2	gene_id "ENSMUSG00000015843.11"; transcript_id "ENSMUST00000111386.8"; gene_type "protein_coding"; gene_name "Rxrg"; transcript_type "protein_coding"; transcript_name "Rxrg-204"; exon_number 5; exon_id "ENSMUSE00000535977.2"; level 2; protein_id "ENSMUSP00000107017.2"; transcript_support_level "5"; mgi_id "MGI:98216"; tag "alternative_5_UTR"; tag "basic"; tag "appris_principal_1"; tag "CCDS"; ccdsid "CCDS15459.1"; havana_gene "OTTMUSG00000022560.1"; havana_transcript "OTTMUST00000054045.1";
chr1	HAVANA	exon	167454861	167455040	0	+	.	gene_id "ENSMUSG00000015843.11"; transcript_id "ENSMUST00000111384.8"; gene_type "protein_coding"; gene_name "Rxrg"; transcript_type "protein_coding"; transcript_name "Rxrg-203"; exon_number 5; exon_id "ENSMUSE00000535977.2"; level 2; protein_id "ENSMUSP00000107015.2"; transcript_support_level "5"; mgi_id "MGI:98216"; tag "alternative_5_UTR"; tag "basic"; tag "appris_principal_1"; tag "CCDS"; ccdsid "CCDS15459.1"; havana_gene "OTTMUSG00000022560.1"; havana_transcript "OTTMUST00000054046.1";
chr1	HAVANA	CDS	167454861	167455040	0	+	2	gene_id "ENSMUSG00000015843.11"; transcript_id "ENSMUST00000111384.8"; gene_type "protein_coding"; gene_name "Rxrg"; transcript_type "protein_coding"; transcript_name "Rxrg-203"; exon_number 5; exon_id "ENSMUSE00000535977.2"; level 2; protein_id "ENSMUSP00000107015.2"; transcript_support_level "5"; mgi_id "MGI:98216"; tag "alternative_5_UTR"; tag "basic"; tag "appris_principal_1"; tag "CCDS"; ccdsid "CCDS15459.1"; havana_gene "OTTMUSG00000022560.1"; havana_transcript "OTTMUST00000054046.1";
chr1	HAVANA	exon	167454861	167455040	0	+	.	gene_id "ENSMUSG00000015843.11"; transcript_id "ENSMUST00000111380.2"; gene_type "protein_coding"; gene_name "Rxrg"; transcript_type "protein_coding"; transcript_name "Rxrg-202"; exon_number 3; exon_id "ENSMUSE00000535977.2"; level 2; protein_id "ENSMUSP00000107011.2"; transcript_support_level "1"; mgi_id "MGI:98216"; tag "basic"; tag "CCDS"; ccdsid "CCDS48435.1"; havana_gene "OTTMUSG00000022560.1"; havana_transcript "OTTMUST00000054047.1";
chr1	HAVANA	CDS	167454861	167455040	0	+	2	gene_id "ENSMUSG00000015843.11"; transcript_id "ENSMUST00000111380.2"; gene_type "protein_coding"; gene_name "Rxrg"; transcript_type "protein_coding"; transcript_name "Rxrg-202"; exon_number 3; exon_id "ENSMUSE00000535977.2"; level 2; protein_id "ENSMUSP00000107011.2"; transcript_support_level "1"; mgi_id "MGI:98216"; tag "basic"; tag "CCDS"; ccdsid "CCDS48435.1"; havana_gene "OTTMUSG00000022560.1"; havana_transcript "OTTMUST00000054047.1";
chr1	ENSEMBL_gcm37	exon	167454861	167455040	1.49198589444414	+	.	gene_id "ENSMUSG00000015843.11"; transcript_id "ENSMUSG00000015843.11_tx_3"; exon_id "chr1_167454861_167455040_+"; exonnum "5"; txlen "1932";
chr1	HAVANA	exon	167458531	167458691	0	+	.	gene_id "ENSMUSG00000015843.11"; transcript_id "ENSMUST00000015987.10"; gene_type "protein_coding"; gene_name "Rxrg"; transcript_type "protein_coding"; transcript_name "Rxrg-201"; exon_number 5; exon_id "ENSMUSE00000223443.4"; level 2; protein_id "ENSMUSP00000015987.4"; transcript_support_level "1"; mgi_id "MGI:98216"; tag "basic"; tag "Ensembl_canonical"; tag "GENCODE_Primary"; tag "appris_principal_1"; tag "CCDS"; ccdsid "CCDS15459.1"; havana_gene "OTTMUSG00000022560.1"; havana_transcript "OTTMUST00000054044.1";
chr1	HAVANA	CDS	167458531	167458691	0	+	2	gene_id "ENSMUSG00000015843.11"; transcript_id "ENSMUST00000015987.10"; gene_type "protein_coding"; gene_name "Rxrg"; transcript_type "protein_coding"; transcript_name "Rxrg-201"; exon_number 5; exon_id "ENSMUSE00000223443.4"; level 2; protein_id "ENSMUSP00000015987.4"; transcript_support_level "1"; mgi_id "MGI:98216"; tag "basic"; tag "Ensembl_canonical"; tag "GENCODE_Primary"; tag "appris_principal_1"; tag "CCDS"; ccdsid "CCDS15459.1"; havana_gene "OTTMUSG00000022560.1"; havana_transcript "OTTMUST00000054044.1";
chr1	HAVANA	exon	167458531	167458691	0	+	.	gene_id "ENSMUSG00000015843.11"; transcript_id "ENSMUST00000111386.8"; gene_type "protein_coding"; gene_name "Rxrg"; transcript_type "protein_coding"; transcript_name "Rxrg-204"; exon_number 6; exon_id "ENSMUSE00000223443.4"; level 2; protein_id "ENSMUSP00000107017.2"; transcript_support_level "5"; mgi_id "MGI:98216"; tag "alternative_5_UTR"; tag "basic"; tag "appris_principal_1"; tag "CCDS"; ccdsid "CCDS15459.1"; havana_gene "OTTMUSG00000022560.1"; havana_transcript "OTTMUST00000054045.1";
chr1	HAVANA	CDS	167458531	167458691	0	+	2	gene_id "ENSMUSG00000015843.11"; transcript_id "ENSMUST00000111386.8"; gene_type "protein_coding"; gene_name "Rxrg"; transcript_type "protein_coding"; transcript_name "Rxrg-204"; exon_number 6; exon_id "ENSMUSE00000223443.4"; level 2; protein_id "ENSMUSP00000107017.2"; transcript_support_level "5"; mgi_id "MGI:98216"; tag "alternative_5_UTR"; tag "basic"; tag "appris_principal_1"; tag "CCDS"; ccdsid "CCDS15459.1"; havana_gene "OTTMUSG00000022560.1"; havana_transcript "OTTMUST00000054045.1";
chr1	HAVANA	exon	167458531	167458691	0	+	.	gene_id "ENSMUSG00000015843.11"; transcript_id "ENSMUST00000111384.8"; gene_type "protein_coding"; gene_name "Rxrg"; transcript_type "protein_coding"; transcript_name "Rxrg-203"; exon_number 6; exon_id "ENSMUSE00000223443.4"; level 2; protein_id "ENSMUSP00000107015.2"; transcript_support_level "5"; mgi_id "MGI:98216"; tag "alternative_5_UTR"; tag "basic"; tag "appris_principal_1"; tag "CCDS"; ccdsid "CCDS15459.1"; havana_gene "OTTMUSG00000022560.1"; havana_transcript "OTTMUST00000054046.1";
chr1	HAVANA	CDS	167458531	167458691	0	+	2	gene_id "ENSMUSG00000015843.11"; transcript_id "ENSMUST00000111384.8"; gene_type "protein_coding"; gene_name "Rxrg"; transcript_type "protein_coding"; transcript_name "Rxrg-203"; exon_number 6; exon_id "ENSMUSE00000223443.4"; level 2; protein_id "ENSMUSP00000107015.2"; transcript_support_level "5"; mgi_id "MGI:98216"; tag "alternative_5_UTR"; tag "basic"; tag "appris_principal_1"; tag "CCDS"; ccdsid "CCDS15459.1"; havana_gene "OTTMUSG00000022560.1"; havana_transcript "OTTMUST00000054046.1";
chr1	HAVANA	exon	167458531	167458691	0	+	.	gene_id "ENSMUSG00000015843.11"; transcript_id "ENSMUST00000111380.2"; gene_type "protein_coding"; gene_name "Rxrg"; transcript_type "protein_coding"; transcript_name "Rxrg-202"; exon_number 4; exon_id "ENSMUSE00000223443.4"; level 2; protein_id "ENSMUSP00000107011.2"; transcript_support_level "1"; mgi_id "MGI:98216"; tag "basic"; tag "CCDS"; ccdsid "CCDS48435.1"; havana_gene "OTTMUSG00000022560.1"; havana_transcript "OTTMUST00000054047.1";
chr1	HAVANA	CDS	167458531	167458691	0	+	2	gene_id "ENSMUSG00000015843.11"; transcript_id "ENSMUST00000111380.2"; gene_type "protein_coding"; gene_name "Rxrg"; transcript_type "protein_coding"; transcript_name "Rxrg-202"; exon_number 4; exon_id "ENSMUSE00000223443.4"; level 2; protein_id "ENSMUSP00000107011.2"; transcript_support_level "1"; mgi_id "MGI:98216"; tag "basic"; tag "CCDS"; ccdsid "CCDS48435.1"; havana_gene "OTTMUSG00000022560.1"; havana_transcript "OTTMUST00000054047.1";
chr1	ENSEMBL_gcm37	exon	167458531	167458691	1.49198589444414	+	.	gene_id "ENSMUSG00000015843.11"; transcript_id "ENSMUSG00000015843.11_tx_3"; exon_id "chr1_167458531_167458691_+"; exonnum "6"; txlen "1932";
chr1	HAVANA	exon	167458799	167458928	0	+	.	gene_id "ENSMUSG00000015843.11"; transcript_id "ENSMUST00000015987.10"; gene_type "protein_coding"; gene_name "Rxrg"; transcript_type "protein_coding"; transcript_name "Rxrg-201"; exon_number 6; exon_id "ENSMUSE00000223439.4"; level 2; protein_id "ENSMUSP00000015987.4"; transcript_support_level "1"; mgi_id "MGI:98216"; tag "basic"; tag "Ensembl_canonical"; tag "GENCODE_Primary"; tag "appris_principal_1"; tag "CCDS"; ccdsid "CCDS15459.1"; havana_gene "OTTMUSG00000022560.1"; havana_transcript "OTTMUST00000054044.1";
chr1	HAVANA	CDS	167458799	167458928	0	+	0	gene_id "ENSMUSG00000015843.11"; transcript_id "ENSMUST00000015987.10"; gene_type "protein_coding"; gene_name "Rxrg"; transcript_type "protein_coding"; transcript_name "Rxrg-201"; exon_number 6; exon_id "ENSMUSE00000223439.4"; level 2; protein_id "ENSMUSP00000015987.4"; transcript_support_level "1"; mgi_id "MGI:98216"; tag "basic"; tag "Ensembl_canonical"; tag "GENCODE_Primary"; tag "appris_principal_1"; tag "CCDS"; ccdsid "CCDS15459.1"; havana_gene "OTTMUSG00000022560.1"; havana_transcript "OTTMUST00000054044.1";
chr1	HAVANA	exon	167458799	167458928	0	+	.	gene_id "ENSMUSG00000015843.11"; transcript_id "ENSMUST00000111386.8"; gene_type "protein_coding"; gene_name "Rxrg"; transcript_type "protein_coding"; transcript_name "Rxrg-204"; exon_number 7; exon_id "ENSMUSE00000223439.4"; level 2; protein_id "ENSMUSP00000107017.2"; transcript_support_level "5"; mgi_id "MGI:98216"; tag "alternative_5_UTR"; tag "basic"; tag "appris_principal_1"; tag "CCDS"; ccdsid "CCDS15459.1"; havana_gene "OTTMUSG00000022560.1"; havana_transcript "OTTMUST00000054045.1";
chr1	HAVANA	CDS	167458799	167458928	0	+	0	gene_id "ENSMUSG00000015843.11"; transcript_id "ENSMUST00000111386.8"; gene_type "protein_coding"; gene_name "Rxrg"; transcript_type "protein_coding"; transcript_name "Rxrg-204"; exon_number 7; exon_id "ENSMUSE00000223439.4"; level 2; protein_id "ENSMUSP00000107017.2"; transcript_support_level "5"; mgi_id "MGI:98216"; tag "alternative_5_UTR"; tag "basic"; tag "appris_principal_1"; tag "CCDS"; ccdsid "CCDS15459.1"; havana_gene "OTTMUSG00000022560.1"; havana_transcript "OTTMUST00000054045.1";
chr1	HAVANA	exon	167458799	167458928	0	+	.	gene_id "ENSMUSG00000015843.11"; transcript_id "ENSMUST00000111384.8"; gene_type "protein_coding"; gene_name "Rxrg"; transcript_type "protein_coding"; transcript_name "Rxrg-203"; exon_number 7; exon_id "ENSMUSE00000223439.4"; level 2; protein_id "ENSMUSP00000107015.2"; transcript_support_level "5"; mgi_id "MGI:98216"; tag "alternative_5_UTR"; tag "basic"; tag "appris_principal_1"; tag "CCDS"; ccdsid "CCDS15459.1"; havana_gene "OTTMUSG00000022560.1"; havana_transcript "OTTMUST00000054046.1";
chr1	HAVANA	CDS	167458799	167458928	0	+	0	gene_id "ENSMUSG00000015843.11"; transcript_id "ENSMUST00000111384.8"; gene_type "protein_coding"; gene_name "Rxrg"; transcript_type "protein_coding"; transcript_name "Rxrg-203"; exon_number 7; exon_id "ENSMUSE00000223439.4"; level 2; protein_id "ENSMUSP00000107015.2"; transcript_support_level "5"; mgi_id "MGI:98216"; tag "alternative_5_UTR"; tag "basic"; tag "appris_principal_1"; tag "CCDS"; ccdsid "CCDS15459.1"; havana_gene "OTTMUSG00000022560.1"; havana_transcript "OTTMUST00000054046.1";
chr1	HAVANA	exon	167458799	167458928	0	+	.	gene_id "ENSMUSG00000015843.11"; transcript_id "ENSMUST00000111380.2"; gene_type "protein_coding"; gene_name "Rxrg"; transcript_type "protein_coding"; transcript_name "Rxrg-202"; exon_number 5; exon_id "ENSMUSE00000223439.4"; level 2; protein_id "ENSMUSP00000107011.2"; transcript_support_level "1"; mgi_id "MGI:98216"; tag "basic"; tag "CCDS"; ccdsid "CCDS48435.1"; havana_gene "OTTMUSG00000022560.1"; havana_transcript "OTTMUST00000054047.1";
chr1	HAVANA	CDS	167458799	167458928	0	+	0	gene_id "ENSMUSG00000015843.11"; transcript_id "ENSMUST00000111380.2"; gene_type "protein_coding"; gene_name "Rxrg"; transcript_type "protein_coding"; transcript_name "Rxrg-202"; exon_number 5; exon_id "ENSMUSE00000223439.4"; level 2; protein_id "ENSMUSP00000107011.2"; transcript_support_level "1"; mgi_id "MGI:98216"; tag "basic"; tag "CCDS"; ccdsid "CCDS48435.1"; havana_gene "OTTMUSG00000022560.1"; havana_transcript "OTTMUST00000054047.1";
chr1	ENSEMBL_gcm37	exon	167458799	167458928	1.49198589444414	+	.	gene_id "ENSMUSG00000015843.11"; transcript_id "ENSMUSG00000015843.11_tx_3"; exon_id "chr1_167458799_167458928_+"; exonnum "7"; txlen "1932";
chr1	HAVANA	exon	167460084	167460216	0	+	.	gene_id "ENSMUSG00000015843.11"; transcript_id "ENSMUST00000015987.10"; gene_type "protein_coding"; gene_name "Rxrg"; transcript_type "protein_coding"; transcript_name "Rxrg-201"; exon_number 7; exon_id "ENSMUSE00000535974.2"; level 2; protein_id "ENSMUSP00000015987.4"; transcript_support_level "1"; mgi_id "MGI:98216"; tag "basic"; tag "Ensembl_canonical"; tag "GENCODE_Primary"; tag "appris_principal_1"; tag "CCDS"; ccdsid "CCDS15459.1"; havana_gene "OTTMUSG00000022560.1"; havana_transcript "OTTMUST00000054044.1";
chr1	HAVANA	CDS	167460084	167460216	0	+	2	gene_id "ENSMUSG00000015843.11"; transcript_id "ENSMUST00000015987.10"; gene_type "protein_coding"; gene_name "Rxrg"; transcript_type "protein_coding"; transcript_name "Rxrg-201"; exon_number 7; exon_id "ENSMUSE00000535974.2"; level 2; protein_id "ENSMUSP00000015987.4"; transcript_support_level "1"; mgi_id "MGI:98216"; tag "basic"; tag "Ensembl_canonical"; tag "GENCODE_Primary"; tag "appris_principal_1"; tag "CCDS"; ccdsid "CCDS15459.1"; havana_gene "OTTMUSG00000022560.1"; havana_transcript "OTTMUST00000054044.1";
chr1	HAVANA	exon	167460084	167460216	0	+	.	gene_id "ENSMUSG00000015843.11"; transcript_id "ENSMUST00000111386.8"; gene_type "protein_coding"; gene_name "Rxrg"; transcript_type "protein_coding"; transcript_name "Rxrg-204"; exon_number 8; exon_id "ENSMUSE00000535974.2"; level 2; protein_id "ENSMUSP00000107017.2"; transcript_support_level "5"; mgi_id "MGI:98216"; tag "alternative_5_UTR"; tag "basic"; tag "appris_principal_1"; tag "CCDS"; ccdsid "CCDS15459.1"; havana_gene "OTTMUSG00000022560.1"; havana_transcript "OTTMUST00000054045.1";
chr1	HAVANA	CDS	167460084	167460216	0	+	2	gene_id "ENSMUSG00000015843.11"; transcript_id "ENSMUST00000111386.8"; gene_type "protein_coding"; gene_name "Rxrg"; transcript_type "protein_coding"; transcript_name "Rxrg-204"; exon_number 8; exon_id "ENSMUSE00000535974.2"; level 2; protein_id "ENSMUSP00000107017.2"; transcript_support_level "5"; mgi_id "MGI:98216"; tag "alternative_5_UTR"; tag "basic"; tag "appris_principal_1"; tag "CCDS"; ccdsid "CCDS15459.1"; havana_gene "OTTMUSG00000022560.1"; havana_transcript "OTTMUST00000054045.1";
chr1	HAVANA	exon	167460084	167460216	0	+	.	gene_id "ENSMUSG00000015843.11"; transcript_id "ENSMUST00000111384.8"; gene_type "protein_coding"; gene_name "Rxrg"; transcript_type "protein_coding"; transcript_name "Rxrg-203"; exon_number 8; exon_id "ENSMUSE00000535974.2"; level 2; protein_id "ENSMUSP00000107015.2"; transcript_support_level "5"; mgi_id "MGI:98216"; tag "alternative_5_UTR"; tag "basic"; tag "appris_principal_1"; tag "CCDS"; ccdsid "CCDS15459.1"; havana_gene "OTTMUSG00000022560.1"; havana_transcript "OTTMUST00000054046.1";
chr1	HAVANA	CDS	167460084	167460216	0	+	2	gene_id "ENSMUSG00000015843.11"; transcript_id "ENSMUST00000111384.8"; gene_type "protein_coding"; gene_name "Rxrg"; transcript_type "protein_coding"; transcript_name "Rxrg-203"; exon_number 8; exon_id "ENSMUSE00000535974.2"; level 2; protein_id "ENSMUSP00000107015.2"; transcript_support_level "5"; mgi_id "MGI:98216"; tag "alternative_5_UTR"; tag "basic"; tag "appris_principal_1"; tag "CCDS"; ccdsid "CCDS15459.1"; havana_gene "OTTMUSG00000022560.1"; havana_transcript "OTTMUST00000054046.1";
chr1	HAVANA	exon	167460084	167460216	0	+	.	gene_id "ENSMUSG00000015843.11"; transcript_id "ENSMUST00000111380.2"; gene_type "protein_coding"; gene_name "Rxrg"; transcript_type "protein_coding"; transcript_name "Rxrg-202"; exon_number 6; exon_id "ENSMUSE00000535974.2"; level 2; protein_id "ENSMUSP00000107011.2"; transcript_support_level "1"; mgi_id "MGI:98216"; tag "basic"; tag "CCDS"; ccdsid "CCDS48435.1"; havana_gene "OTTMUSG00000022560.1"; havana_transcript "OTTMUST00000054047.1";
chr1	HAVANA	CDS	167460084	167460216	0	+	2	gene_id "ENSMUSG00000015843.11"; transcript_id "ENSMUST00000111380.2"; gene_type "protein_coding"; gene_name "Rxrg"; transcript_type "protein_coding"; transcript_name "Rxrg-202"; exon_number 6; exon_id "ENSMUSE00000535974.2"; level 2; protein_id "ENSMUSP00000107011.2"; transcript_support_level "1"; mgi_id "MGI:98216"; tag "basic"; tag "CCDS"; ccdsid "CCDS48435.1"; havana_gene "OTTMUSG00000022560.1"; havana_transcript "OTTMUST00000054047.1";
chr1	ENSEMBL_gcm37	exon	167460084	167460216	1.49198589444414	+	.	gene_id "ENSMUSG00000015843.11"; transcript_id "ENSMUSG00000015843.11_tx_3"; exon_id "chr1_167460084_167460216_+"; exonnum "8"; txlen "1932";
chr1	HAVANA	exon	167462004	167462095	0	+	.	gene_id "ENSMUSG00000015843.11"; transcript_id "ENSMUST00000015987.10"; gene_type "protein_coding"; gene_name "Rxrg"; transcript_type "protein_coding"; transcript_name "Rxrg-201"; exon_number 8; exon_id "ENSMUSE00000223431.4"; level 2; protein_id "ENSMUSP00000015987.4"; transcript_support_level "1"; mgi_id "MGI:98216"; tag "basic"; tag "Ensembl_canonical"; tag "GENCODE_Primary"; tag "appris_principal_1"; tag "CCDS"; ccdsid "CCDS15459.1"; havana_gene "OTTMUSG00000022560.1"; havana_transcript "OTTMUST00000054044.1";
chr1	HAVANA	CDS	167462004	167462095	0	+	1	gene_id "ENSMUSG00000015843.11"; transcript_id "ENSMUST00000015987.10"; gene_type "protein_coding"; gene_name "Rxrg"; transcript_type "protein_coding"; transcript_name "Rxrg-201"; exon_number 8; exon_id "ENSMUSE00000223431.4"; level 2; protein_id "ENSMUSP00000015987.4"; transcript_support_level "1"; mgi_id "MGI:98216"; tag "basic"; tag "Ensembl_canonical"; tag "GENCODE_Primary"; tag "appris_principal_1"; tag "CCDS"; ccdsid "CCDS15459.1"; havana_gene "OTTMUSG00000022560.1"; havana_transcript "OTTMUST00000054044.1";
chr1	HAVANA	exon	167462004	167462095	0	+	.	gene_id "ENSMUSG00000015843.11"; transcript_id "ENSMUST00000111386.8"; gene_type "protein_coding"; gene_name "Rxrg"; transcript_type "protein_coding"; transcript_name "Rxrg-204"; exon_number 9; exon_id "ENSMUSE00000223431.4"; level 2; protein_id "ENSMUSP00000107017.2"; transcript_support_level "5"; mgi_id "MGI:98216"; tag "alternative_5_UTR"; tag "basic"; tag "appris_principal_1"; tag "CCDS"; ccdsid "CCDS15459.1"; havana_gene "OTTMUSG00000022560.1"; havana_transcript "OTTMUST00000054045.1";
chr1	HAVANA	CDS	167462004	167462095	0	+	1	gene_id "ENSMUSG00000015843.11"; transcript_id "ENSMUST00000111386.8"; gene_type "protein_coding"; gene_name "Rxrg"; transcript_type "protein_coding"; transcript_name "Rxrg-204"; exon_number 9; exon_id "ENSMUSE00000223431.4"; level 2; protein_id "ENSMUSP00000107017.2"; transcript_support_level "5"; mgi_id "MGI:98216"; tag "alternative_5_UTR"; tag "basic"; tag "appris_principal_1"; tag "CCDS"; ccdsid "CCDS15459.1"; havana_gene "OTTMUSG00000022560.1"; havana_transcript "OTTMUST00000054045.1";
chr1	HAVANA	exon	167462004	167462095	0	+	.	gene_id "ENSMUSG00000015843.11"; transcript_id "ENSMUST00000111384.8"; gene_type "protein_coding"; gene_name "Rxrg"; transcript_type "protein_coding"; transcript_name "Rxrg-203"; exon_number 9; exon_id "ENSMUSE00000223431.4"; level 2; protein_id "ENSMUSP00000107015.2"; transcript_support_level "5"; mgi_id "MGI:98216"; tag "alternative_5_UTR"; tag "basic"; tag "appris_principal_1"; tag "CCDS"; ccdsid "CCDS15459.1"; havana_gene "OTTMUSG00000022560.1"; havana_transcript "OTTMUST00000054046.1";
chr1	HAVANA	CDS	167462004	167462095	0	+	1	gene_id "ENSMUSG00000015843.11"; transcript_id "ENSMUST00000111384.8"; gene_type "protein_coding"; gene_name "Rxrg"; transcript_type "protein_coding"; transcript_name "Rxrg-203"; exon_number 9; exon_id "ENSMUSE00000223431.4"; level 2; protein_id "ENSMUSP00000107015.2"; transcript_support_level "5"; mgi_id "MGI:98216"; tag "alternative_5_UTR"; tag "basic"; tag "appris_principal_1"; tag "CCDS"; ccdsid "CCDS15459.1"; havana_gene "OTTMUSG00000022560.1"; havana_transcript "OTTMUST00000054046.1";
chr1	HAVANA	exon	167462004	167462095	0	+	.	gene_id "ENSMUSG00000015843.11"; transcript_id "ENSMUST00000111380.2"; gene_type "protein_coding"; gene_name "Rxrg"; transcript_type "protein_coding"; transcript_name "Rxrg-202"; exon_number 7; exon_id "ENSMUSE00000223431.4"; level 2; protein_id "ENSMUSP00000107011.2"; transcript_support_level "1"; mgi_id "MGI:98216"; tag "basic"; tag "CCDS"; ccdsid "CCDS48435.1"; havana_gene "OTTMUSG00000022560.1"; havana_transcript "OTTMUST00000054047.1";
chr1	HAVANA	CDS	167462004	167462095	0	+	1	gene_id "ENSMUSG00000015843.11"; transcript_id "ENSMUST00000111380.2"; gene_type "protein_coding"; gene_name "Rxrg"; transcript_type "protein_coding"; transcript_name "Rxrg-202"; exon_number 7; exon_id "ENSMUSE00000223431.4"; level 2; protein_id "ENSMUSP00000107011.2"; transcript_support_level "1"; mgi_id "MGI:98216"; tag "basic"; tag "CCDS"; ccdsid "CCDS48435.1"; havana_gene "OTTMUSG00000022560.1"; havana_transcript "OTTMUST00000054047.1";
chr1	ENSEMBL_gcm37	exon	167462004	167462095	1.49198589444414	+	.	gene_id "ENSMUSG00000015843.11"; transcript_id "ENSMUSG00000015843.11_tx_3"; exon_id "chr1_167462004_167462095_+"; exonnum "9"; txlen "1932";
chr1	HAVANA	exon	167463269	167463374	0	+	.	gene_id "ENSMUSG00000015843.11"; transcript_id "ENSMUST00000015987.10"; gene_type "protein_coding"; gene_name "Rxrg"; transcript_type "protein_coding"; transcript_name "Rxrg-201"; exon_number 9; exon_id "ENSMUSE00000223426.4"; level 2; protein_id "ENSMUSP00000015987.4"; transcript_support_level "1"; mgi_id "MGI:98216"; tag "basic"; tag "Ensembl_canonical"; tag "GENCODE_Primary"; tag "appris_principal_1"; tag "CCDS"; ccdsid "CCDS15459.1"; havana_gene "OTTMUSG00000022560.1"; havana_transcript "OTTMUST00000054044.1";
chr1	HAVANA	CDS	167463269	167463374	0	+	2	gene_id "ENSMUSG00000015843.11"; transcript_id "ENSMUST00000015987.10"; gene_type "protein_coding"; gene_name "Rxrg"; transcript_type "protein_coding"; transcript_name "Rxrg-201"; exon_number 9; exon_id "ENSMUSE00000223426.4"; level 2; protein_id "ENSMUSP00000015987.4"; transcript_support_level "1"; mgi_id "MGI:98216"; tag "basic"; tag "Ensembl_canonical"; tag "GENCODE_Primary"; tag "appris_principal_1"; tag "CCDS"; ccdsid "CCDS15459.1"; havana_gene "OTTMUSG00000022560.1"; havana_transcript "OTTMUST00000054044.1";
chr1	HAVANA	exon	167463269	167463374	0	+	.	gene_id "ENSMUSG00000015843.11"; transcript_id "ENSMUST00000111386.8"; gene_type "protein_coding"; gene_name "Rxrg"; transcript_type "protein_coding"; transcript_name "Rxrg-204"; exon_number 10; exon_id "ENSMUSE00000223426.4"; level 2; protein_id "ENSMUSP00000107017.2"; transcript_support_level "5"; mgi_id "MGI:98216"; tag "alternative_5_UTR"; tag "basic"; tag "appris_principal_1"; tag "CCDS"; ccdsid "CCDS15459.1"; havana_gene "OTTMUSG00000022560.1"; havana_transcript "OTTMUST00000054045.1";
chr1	HAVANA	CDS	167463269	167463374	0	+	2	gene_id "ENSMUSG00000015843.11"; transcript_id "ENSMUST00000111386.8"; gene_type "protein_coding"; gene_name "Rxrg"; transcript_type "protein_coding"; transcript_name "Rxrg-204"; exon_number 10; exon_id "ENSMUSE00000223426.4"; level 2; protein_id "ENSMUSP00000107017.2"; transcript_support_level "5"; mgi_id "MGI:98216"; tag "alternative_5_UTR"; tag "basic"; tag "appris_principal_1"; tag "CCDS"; ccdsid "CCDS15459.1"; havana_gene "OTTMUSG00000022560.1"; havana_transcript "OTTMUST00000054045.1";
chr1	HAVANA	exon	167463269	167463374	0	+	.	gene_id "ENSMUSG00000015843.11"; transcript_id "ENSMUST00000111384.8"; gene_type "protein_coding"; gene_name "Rxrg"; transcript_type "protein_coding"; transcript_name "Rxrg-203"; exon_number 10; exon_id "ENSMUSE00000223426.4"; level 2; protein_id "ENSMUSP00000107015.2"; transcript_support_level "5"; mgi_id "MGI:98216"; tag "alternative_5_UTR"; tag "basic"; tag "appris_principal_1"; tag "CCDS"; ccdsid "CCDS15459.1"; havana_gene "OTTMUSG00000022560.1"; havana_transcript "OTTMUST00000054046.1";
chr1	HAVANA	CDS	167463269	167463374	0	+	2	gene_id "ENSMUSG00000015843.11"; transcript_id "ENSMUST00000111384.8"; gene_type "protein_coding"; gene_name "Rxrg"; transcript_type "protein_coding"; transcript_name "Rxrg-203"; exon_number 10; exon_id "ENSMUSE00000223426.4"; level 2; protein_id "ENSMUSP00000107015.2"; transcript_support_level "5"; mgi_id "MGI:98216"; tag "alternative_5_UTR"; tag "basic"; tag "appris_principal_1"; tag "CCDS"; ccdsid "CCDS15459.1"; havana_gene "OTTMUSG00000022560.1"; havana_transcript "OTTMUST00000054046.1";
chr1	HAVANA	exon	167463269	167463374	0	+	.	gene_id "ENSMUSG00000015843.11"; transcript_id "ENSMUST00000111380.2"; gene_type "protein_coding"; gene_name "Rxrg"; transcript_type "protein_coding"; transcript_name "Rxrg-202"; exon_number 8; exon_id "ENSMUSE00000223426.4"; level 2; protein_id "ENSMUSP00000107011.2"; transcript_support_level "1"; mgi_id "MGI:98216"; tag "basic"; tag "CCDS"; ccdsid "CCDS48435.1"; havana_gene "OTTMUSG00000022560.1"; havana_transcript "OTTMUST00000054047.1";
chr1	HAVANA	CDS	167463269	167463374	0	+	2	gene_id "ENSMUSG00000015843.11"; transcript_id "ENSMUST00000111380.2"; gene_type "protein_coding"; gene_name "Rxrg"; transcript_type "protein_coding"; transcript_name "Rxrg-202"; exon_number 8; exon_id "ENSMUSE00000223426.4"; level 2; protein_id "ENSMUSP00000107011.2"; transcript_support_level "1"; mgi_id "MGI:98216"; tag "basic"; tag "CCDS"; ccdsid "CCDS48435.1"; havana_gene "OTTMUSG00000022560.1"; havana_transcript "OTTMUST00000054047.1";
chr1	ENSEMBL_gcm37	exon	167463269	167463374	1.49198589444414	+	.	gene_id "ENSMUSG00000015843.11"; transcript_id "ENSMUSG00000015843.11_tx_3"; exon_id "chr1_167463269_167463374_+"; exonnum "10"; txlen "1932";
chr1	HAVANA	CDS	167466695	167466839	0	+	1	gene_id "ENSMUSG00000015843.11"; transcript_id "ENSMUST00000015987.10"; gene_type "protein_coding"; gene_name "Rxrg"; transcript_type "protein_coding"; transcript_name "Rxrg-201"; exon_number 10; exon_id "ENSMUSE00000223419.4"; level 2; protein_id "ENSMUSP00000015987.4"; transcript_support_level "1"; mgi_id "MGI:98216"; tag "basic"; tag "Ensembl_canonical"; tag "GENCODE_Primary"; tag "appris_principal_1"; tag "CCDS"; ccdsid "CCDS15459.1"; havana_gene "OTTMUSG00000022560.1"; havana_transcript "OTTMUST00000054044.1";
chr1	HAVANA	CDS	167466695	167466839	0	+	1	gene_id "ENSMUSG00000015843.11"; transcript_id "ENSMUST00000111386.8"; gene_type "protein_coding"; gene_name "Rxrg"; transcript_type "protein_coding"; transcript_name "Rxrg-204"; exon_number 11; exon_id "ENSMUSE00000687643.2"; level 2; protein_id "ENSMUSP00000107017.2"; transcript_support_level "5"; mgi_id "MGI:98216"; tag "alternative_5_UTR"; tag "basic"; tag "appris_principal_1"; tag "CCDS"; ccdsid "CCDS15459.1"; havana_gene "OTTMUSG00000022560.1"; havana_transcript "OTTMUST00000054045.1";
chr1	HAVANA	CDS	167466695	167466839	0	+	1	gene_id "ENSMUSG00000015843.11"; transcript_id "ENSMUST00000111384.8"; gene_type "protein_coding"; gene_name "Rxrg"; transcript_type "protein_coding"; transcript_name "Rxrg-203"; exon_number 11; exon_id "ENSMUSE00000687630.2"; level 2; protein_id "ENSMUSP00000107015.2"; transcript_support_level "5"; mgi_id "MGI:98216"; tag "alternative_5_UTR"; tag "basic"; tag "appris_principal_1"; tag "CCDS"; ccdsid "CCDS15459.1"; havana_gene "OTTMUSG00000022560.1"; havana_transcript "OTTMUST00000054046.1";
chr1	HAVANA	CDS	167466695	167466839	0	+	1	gene_id "ENSMUSG00000015843.11"; transcript_id "ENSMUST00000111380.2"; gene_type "protein_coding"; gene_name "Rxrg"; transcript_type "protein_coding"; transcript_name "Rxrg-202"; exon_number 9; exon_id "ENSMUSE00000687621.2"; level 2; protein_id "ENSMUSP00000107011.2"; transcript_support_level "1"; mgi_id "MGI:98216"; tag "basic"; tag "CCDS"; ccdsid "CCDS48435.1"; havana_gene "OTTMUSG00000022560.1"; havana_transcript "OTTMUST00000054047.1";
chr1	HAVANA	exon	167466695	167466993	0	+	.	gene_id "ENSMUSG00000015843.11"; transcript_id "ENSMUST00000111386.8"; gene_type "protein_coding"; gene_name "Rxrg"; transcript_type "protein_coding"; transcript_name "Rxrg-204"; exon_number 11; exon_id "ENSMUSE00000687643.2"; level 2; protein_id "ENSMUSP00000107017.2"; transcript_support_level "5"; mgi_id "MGI:98216"; tag "alternative_5_UTR"; tag "basic"; tag "appris_principal_1"; tag "CCDS"; ccdsid "CCDS15459.1"; havana_gene "OTTMUSG00000022560.1"; havana_transcript "OTTMUST00000054045.1";
chr1	HAVANA	exon	167466695	167467187	0	+	.	gene_id "ENSMUSG00000015843.11"; transcript_id "ENSMUST00000111384.8"; gene_type "protein_coding"; gene_name "Rxrg"; transcript_type "protein_coding"; transcript_name "Rxrg-203"; exon_number 11; exon_id "ENSMUSE00000687630.2"; level 2; protein_id "ENSMUSP00000107015.2"; transcript_support_level "5"; mgi_id "MGI:98216"; tag "alternative_5_UTR"; tag "basic"; tag "appris_principal_1"; tag "CCDS"; ccdsid "CCDS15459.1"; havana_gene "OTTMUSG00000022560.1"; havana_transcript "OTTMUST00000054046.1";
chr1	ENSEMBL_gcm37	exon	167466695	167467187	1.49198589444414	+	.	gene_id "ENSMUSG00000015843.11"; transcript_id "ENSMUSG00000015843.11_tx_3"; exon_id "chr1_167466695_167467187_+"; exonnum "11"; txlen "1932";
chr1	HAVANA	exon	167466695	167467190	0	+	.	gene_id "ENSMUSG00000015843.11"; transcript_id "ENSMUST00000111380.2"; gene_type "protein_coding"; gene_name "Rxrg"; transcript_type "protein_coding"; transcript_name "Rxrg-202"; exon_number 9; exon_id "ENSMUSE00000687621.2"; level 2; protein_id "ENSMUSP00000107011.2"; transcript_support_level "1"; mgi_id "MGI:98216"; tag "basic"; tag "CCDS"; ccdsid "CCDS48435.1"; havana_gene "OTTMUSG00000022560.1"; havana_transcript "OTTMUST00000054047.1";
chr1	HAVANA	exon	167466695	167467192	0	+	.	gene_id "ENSMUSG00000015843.11"; transcript_id "ENSMUST00000015987.10"; gene_type "protein_coding"; gene_name "Rxrg"; transcript_type "protein_coding"; transcript_name "Rxrg-201"; exon_number 10; exon_id "ENSMUSE00000223419.4"; level 2; protein_id "ENSMUSP00000015987.4"; transcript_support_level "1"; mgi_id "MGI:98216"; tag "basic"; tag "Ensembl_canonical"; tag "GENCODE_Primary"; tag "appris_principal_1"; tag "CCDS"; ccdsid "CCDS15459.1"; havana_gene "OTTMUSG00000022560.1"; havana_transcript "OTTMUST00000054044.1";
chr1	HAVANA	stop_codon	167466840	167466842	0	+	0	gene_id "ENSMUSG00000015843.11"; transcript_id "ENSMUST00000015987.10"; gene_type "protein_coding"; gene_name "Rxrg"; transcript_type "protein_coding"; transcript_name "Rxrg-201"; exon_number 10; exon_id "ENSMUSE00000223419.4"; level 2; protein_id "ENSMUSP00000015987.4"; transcript_support_level "1"; mgi_id "MGI:98216"; tag "basic"; tag "Ensembl_canonical"; tag "GENCODE_Primary"; tag "appris_principal_1"; tag "CCDS"; ccdsid "CCDS15459.1"; havana_gene "OTTMUSG00000022560.1"; havana_transcript "OTTMUST00000054044.1";
chr1	HAVANA	stop_codon	167466840	167466842	0	+	0	gene_id "ENSMUSG00000015843.11"; transcript_id "ENSMUST00000111386.8"; gene_type "protein_coding"; gene_name "Rxrg"; transcript_type "protein_coding"; transcript_name "Rxrg-204"; exon_number 11; exon_id "ENSMUSE00000687643.2"; level 2; protein_id "ENSMUSP00000107017.2"; transcript_support_level "5"; mgi_id "MGI:98216"; tag "alternative_5_UTR"; tag "basic"; tag "appris_principal_1"; tag "CCDS"; ccdsid "CCDS15459.1"; havana_gene "OTTMUSG00000022560.1"; havana_transcript "OTTMUST00000054045.1";
chr1	HAVANA	stop_codon	167466840	167466842	0	+	0	gene_id "ENSMUSG00000015843.11"; transcript_id "ENSMUST00000111384.8"; gene_type "protein_coding"; gene_name "Rxrg"; transcript_type "protein_coding"; transcript_name "Rxrg-203"; exon_number 11; exon_id "ENSMUSE00000687630.2"; level 2; protein_id "ENSMUSP00000107015.2"; transcript_support_level "5"; mgi_id "MGI:98216"; tag "alternative_5_UTR"; tag "basic"; tag "appris_principal_1"; tag "CCDS"; ccdsid "CCDS15459.1"; havana_gene "OTTMUSG00000022560.1"; havana_transcript "OTTMUST00000054046.1";
chr1	HAVANA	stop_codon	167466840	167466842	0	+	0	gene_id "ENSMUSG00000015843.11"; transcript_id "ENSMUST00000111380.2"; gene_type "protein_coding"; gene_name "Rxrg"; transcript_type "protein_coding"; transcript_name "Rxrg-202"; exon_number 9; exon_id "ENSMUSE00000687621.2"; level 2; protein_id "ENSMUSP00000107011.2"; transcript_support_level "1"; mgi_id "MGI:98216"; tag "basic"; tag "CCDS"; ccdsid "CCDS48435.1"; havana_gene "OTTMUSG00000022560.1"; havana_transcript "OTTMUST00000054047.1";
chr1	HAVANA	UTR	167466840	167466993	0	+	.	gene_id "ENSMUSG00000015843.11"; transcript_id "ENSMUST00000111386.8"; gene_type "protein_coding"; gene_name "Rxrg"; transcript_type "protein_coding"; transcript_name "Rxrg-204"; exon_number 11; exon_id "ENSMUSE00000687643.2"; level 2; protein_id "ENSMUSP00000107017.2"; transcript_support_level "5"; mgi_id "MGI:98216"; tag "alternative_5_UTR"; tag "basic"; tag "appris_principal_1"; tag "CCDS"; ccdsid "CCDS15459.1"; havana_gene "OTTMUSG00000022560.1"; havana_transcript "OTTMUST00000054045.1";
chr1	HAVANA	UTR	167466840	167467187	0	+	.	gene_id "ENSMUSG00000015843.11"; transcript_id "ENSMUST00000111384.8"; gene_type "protein_coding"; gene_name "Rxrg"; transcript_type "protein_coding"; transcript_name "Rxrg-203"; exon_number 11; exon_id "ENSMUSE00000687630.2"; level 2; protein_id "ENSMUSP00000107015.2"; transcript_support_level "5"; mgi_id "MGI:98216"; tag "alternative_5_UTR"; tag "basic"; tag "appris_principal_1"; tag "CCDS"; ccdsid "CCDS15459.1"; havana_gene "OTTMUSG00000022560.1"; havana_transcript "OTTMUST00000054046.1";
chr1	HAVANA	UTR	167466840	167467190	0	+	.	gene_id "ENSMUSG00000015843.11"; transcript_id "ENSMUST00000111380.2"; gene_type "protein_coding"; gene_name "Rxrg"; transcript_type "protein_coding"; transcript_name "Rxrg-202"; exon_number 9; exon_id "ENSMUSE00000687621.2"; level 2; protein_id "ENSMUSP00000107011.2"; transcript_support_level "1"; mgi_id "MGI:98216"; tag "basic"; tag "CCDS"; ccdsid "CCDS48435.1"; havana_gene "OTTMUSG00000022560.1"; havana_transcript "OTTMUST00000054047.1";
chr1	HAVANA	UTR	167466840	167467192	0	+	.	gene_id "ENSMUSG00000015843.11"; transcript_id "ENSMUST00000015987.10"; gene_type "protein_coding"; gene_name "Rxrg"; transcript_type "protein_coding"; transcript_name "Rxrg-201"; exon_number 10; exon_id "ENSMUSE00000223419.4"; level 2; protein_id "ENSMUSP00000015987.4"; transcript_support_level "1"; mgi_id "MGI:98216"; tag "basic"; tag "Ensembl_canonical"; tag "GENCODE_Primary"; tag "appris_principal_1"; tag "CCDS"; ccdsid "CCDS15459.1"; havana_gene "OTTMUSG00000022560.1"; havana_transcript "OTTMUST00000054044.1";
chr1	sragcm37_es	exon	167516209	167516560	0.908166022406744	+	.	gene_id "ENSMUSG00000026686.15"; transcript_id "ENSMUSG00000026686.15_tx_2"; exon_id "chr1_167516209_167516560_+"; exonnum "1"; txlen "3781";
chr1	sragcm37_es	exon	167516209	167516560	0.0125212273018596	+	.	gene_id "ENSMUSG00000026686.15"; transcript_id "ENSMUSG00000026686.15_tx_4"; exon_id "chr1_167516209_167516560_+"; exonnum "1"; txlen "3843";
chr1	sragcm37_mid	exon	167516693	167516854	0.908166022406744	+	.	gene_id "ENSMUSG00000026686.15"; transcript_id "ENSMUSG00000026686.15_tx_2"; exon_id "chr1_167516693_167516854_+"; exonnum "2"; txlen "3781";
chr1	sragcm37_mid	exon	167516693	167516854	0.0125212273018596	+	.	gene_id "ENSMUSG00000026686.15"; transcript_id "ENSMUSG00000026686.15_tx_4"; exon_id "chr1_167516693_167516854_+"; exonnum "2"; txlen "3843";
chr1	HAVANA	exon	167516806	167516854	0	+	.	gene_id "ENSMUSG00000026686.15"; transcript_id "ENSMUST00000111377.8"; gene_type "protein_coding"; gene_name "Lmx1a"; transcript_type "protein_coding"; transcript_name "Lmx1a-202"; exon_number 1; exon_id "ENSMUSE00000687612.3"; level 2; protein_id "ENSMUSP00000107008.2"; transcript_support_level "5"; mgi_id "MGI:1888519"; tag "alternative_5_UTR"; tag "not_organism_supported"; tag "basic"; tag "appris_principal_1"; tag "CCDS"; ccdsid "CCDS15460.1"; havana_gene "OTTMUSG00000020906.1"; havana_transcript "OTTMUST00000049416.1";
chr1	HAVANA	UTR	167516806	167516854	0	+	.	gene_id "ENSMUSG00000026686.15"; transcript_id "ENSMUST00000111377.8"; gene_type "protein_coding"; gene_name "Lmx1a"; transcript_type "protein_coding"; transcript_name "Lmx1a-202"; exon_number 1; exon_id "ENSMUSE00000687612.3"; level 2; protein_id "ENSMUSP00000107008.2"; transcript_support_level "5"; mgi_id "MGI:1888519"; tag "alternative_5_UTR"; tag "not_organism_supported"; tag "basic"; tag "appris_principal_1"; tag "CCDS"; ccdsid "CCDS15460.1"; havana_gene "OTTMUSG00000020906.1"; havana_transcript "OTTMUST00000049416.1";
chr1	HAVANA	gene	167516806	167676310	0	+	.	gene_id "ENSMUSG00000026686.15"; gene_type "protein_coding"; gene_name "Lmx1a"; level 2; mgi_id "MGI:1888519"; havana_gene "OTTMUSG00000020906.1";
chr1	HAVANA	transcript	167516806	167676310	0	+	.	gene_id "ENSMUSG00000026686.15"; transcript_id "ENSMUST00000111377.8"; gene_type "protein_coding"; gene_name "Lmx1a"; transcript_type "protein_coding"; transcript_name "Lmx1a-202"; level 2; protein_id "ENSMUSP00000107008.2"; transcript_support_level "5"; mgi_id "MGI:1888519"; tag "alternative_5_UTR"; tag "not_organism_supported"; tag "basic"; tag "appris_principal_1"; tag "CCDS"; ccdsid "CCDS15460.1"; havana_gene "OTTMUSG00000020906.1"; havana_transcript "OTTMUST00000049416.1";
chr1	HAVANA	UTR	167517126	167517343	0	+	.	gene_id "ENSMUSG00000026686.15"; transcript_id "ENSMUST00000028003.9"; gene_type "protein_coding"; gene_name "Lmx1a"; transcript_type "protein_coding"; transcript_name "Lmx1a-201"; exon_number 1; exon_id "ENSMUSE00000593273.4"; level 2; protein_id "ENSMUSP00000028003.7"; transcript_support_level "1"; mgi_id "MGI:1888519"; tag "basic"; tag "Ensembl_canonical"; tag "GENCODE_Primary"; tag "appris_principal_1"; tag "CCDS"; ccdsid "CCDS15460.1"; havana_gene "OTTMUSG00000020906.1"; havana_transcript "OTTMUST00000049415.1";
chr1	HAVANA	exon	167517126	167517419	0	+	.	gene_id "ENSMUSG00000026686.15"; transcript_id "ENSMUST00000028003.9"; gene_type "protein_coding"; gene_name "Lmx1a"; transcript_type "protein_coding"; transcript_name "Lmx1a-201"; exon_number 1; exon_id "ENSMUSE00000593273.4"; level 2; protein_id "ENSMUSP00000028003.7"; transcript_support_level "1"; mgi_id "MGI:1888519"; tag "basic"; tag "Ensembl_canonical"; tag "GENCODE_Primary"; tag "appris_principal_1"; tag "CCDS"; ccdsid "CCDS15460.1"; havana_gene "OTTMUSG00000020906.1"; havana_transcript "OTTMUST00000049415.1";
chr1	HAVANA	transcript	167517126	167676310	0	+	.	gene_id "ENSMUSG00000026686.15"; transcript_id "ENSMUST00000028003.9"; gene_type "protein_coding"; gene_name "Lmx1a"; transcript_type "protein_coding"; transcript_name "Lmx1a-201"; level 2; protein_id "ENSMUSP00000028003.7"; transcript_support_level "1"; mgi_id "MGI:1888519"; tag "basic"; tag "Ensembl_canonical"; tag "GENCODE_Primary"; tag "appris_principal_1"; tag "CCDS"; ccdsid "CCDS15460.1"; havana_gene "OTTMUSG00000020906.1"; havana_transcript "OTTMUST00000049415.1";
chr1	sragcm37_mid	exon	167517206	167517419	0.908166022406744	+	.	gene_id "ENSMUSG00000026686.15"; transcript_id "ENSMUSG00000026686.15_tx_2"; exon_id "chr1_167517206_167517419_+"; exonnum "3"; txlen "3781";
chr1	sragcm37_mid	exon	167517206	167517419	0.0125212273018596	+	.	gene_id "ENSMUSG00000026686.15"; transcript_id "ENSMUSG00000026686.15_tx_4"; exon_id "chr1_167517206_167517419_+"; exonnum "3"; txlen "3843";
chr1	HAVANA	UTR	167517322	167517343	0	+	.	gene_id "ENSMUSG00000026686.15"; transcript_id "ENSMUST00000111377.8"; gene_type "protein_coding"; gene_name "Lmx1a"; transcript_type "protein_coding"; transcript_name "Lmx1a-202"; exon_number 2; exon_id "ENSMUSE00000687610.2"; level 2; protein_id "ENSMUSP00000107008.2"; transcript_support_level "5"; mgi_id "MGI:1888519"; tag "alternative_5_UTR"; tag "not_organism_supported"; tag "basic"; tag "appris_principal_1"; tag "CCDS"; ccdsid "CCDS15460.1"; havana_gene "OTTMUSG00000020906.1"; havana_transcript "OTTMUST00000049416.1";
chr1	HAVANA	exon	167517322	167517419	0	+	.	gene_id "ENSMUSG00000026686.15"; transcript_id "ENSMUST00000111377.8"; gene_type "protein_coding"; gene_name "Lmx1a"; transcript_type "protein_coding"; transcript_name "Lmx1a-202"; exon_number 2; exon_id "ENSMUSE00000687610.2"; level 2; protein_id "ENSMUSP00000107008.2"; transcript_support_level "5"; mgi_id "MGI:1888519"; tag "alternative_5_UTR"; tag "not_organism_supported"; tag "basic"; tag "appris_principal_1"; tag "CCDS"; ccdsid "CCDS15460.1"; havana_gene "OTTMUSG00000020906.1"; havana_transcript "OTTMUST00000049416.1";
chr1	HAVANA	start_codon	167517344	167517346	0	+	0	gene_id "ENSMUSG00000026686.15"; transcript_id "ENSMUST00000111377.8"; gene_type "protein_coding"; gene_name "Lmx1a"; transcript_type "protein_coding"; transcript_name "Lmx1a-202"; exon_number 2; exon_id "ENSMUSE00000687610.2"; level 2; protein_id "ENSMUSP00000107008.2"; transcript_support_level "5"; mgi_id "MGI:1888519"; tag "alternative_5_UTR"; tag "not_organism_supported"; tag "basic"; tag "appris_principal_1"; tag "CCDS"; ccdsid "CCDS15460.1"; havana_gene "OTTMUSG00000020906.1"; havana_transcript "OTTMUST00000049416.1";
chr1	HAVANA	start_codon	167517344	167517346	0	+	0	gene_id "ENSMUSG00000026686.15"; transcript_id "ENSMUST00000028003.9"; gene_type "protein_coding"; gene_name "Lmx1a"; transcript_type "protein_coding"; transcript_name "Lmx1a-201"; exon_number 1; exon_id "ENSMUSE00000593273.4"; level 2; protein_id "ENSMUSP00000028003.7"; transcript_support_level "1"; mgi_id "MGI:1888519"; tag "basic"; tag "Ensembl_canonical"; tag "GENCODE_Primary"; tag "appris_principal_1"; tag "CCDS"; ccdsid "CCDS15460.1"; havana_gene "OTTMUSG00000020906.1"; havana_transcript "OTTMUST00000049415.1";
chr1	HAVANA	CDS	167517344	167517419	0	+	0	gene_id "ENSMUSG00000026686.15"; transcript_id "ENSMUST00000111377.8"; gene_type "protein_coding"; gene_name "Lmx1a"; transcript_type "protein_coding"; transcript_name "Lmx1a-202"; exon_number 2; exon_id "ENSMUSE00000687610.2"; level 2; protein_id "ENSMUSP00000107008.2"; transcript_support_level "5"; mgi_id "MGI:1888519"; tag "alternative_5_UTR"; tag "not_organism_supported"; tag "basic"; tag "appris_principal_1"; tag "CCDS"; ccdsid "CCDS15460.1"; havana_gene "OTTMUSG00000020906.1"; havana_transcript "OTTMUST00000049416.1";
chr1	HAVANA	CDS	167517344	167517419	0	+	0	gene_id "ENSMUSG00000026686.15"; transcript_id "ENSMUST00000028003.9"; gene_type "protein_coding"; gene_name "Lmx1a"; transcript_type "protein_coding"; transcript_name "Lmx1a-201"; exon_number 1; exon_id "ENSMUSE00000593273.4"; level 2; protein_id "ENSMUSP00000028003.7"; transcript_support_level "1"; mgi_id "MGI:1888519"; tag "basic"; tag "Ensembl_canonical"; tag "GENCODE_Primary"; tag "appris_principal_1"; tag "CCDS"; ccdsid "CCDS15460.1"; havana_gene "OTTMUSG00000020906.1"; havana_transcript "OTTMUST00000049415.1";
chr1	HAVANA	exon	167519550	167519736	0	+	.	gene_id "ENSMUSG00000026686.15"; transcript_id "ENSMUST00000111377.8"; gene_type "protein_coding"; gene_name "Lmx1a"; transcript_type "protein_coding"; transcript_name "Lmx1a-202"; exon_number 3; exon_id "ENSMUSE00000223265.6"; level 2; protein_id "ENSMUSP00000107008.2"; transcript_support_level "5"; mgi_id "MGI:1888519"; tag "alternative_5_UTR"; tag "not_organism_supported"; tag "basic"; tag "appris_principal_1"; tag "CCDS"; ccdsid "CCDS15460.1"; havana_gene "OTTMUSG00000020906.1"; havana_transcript "OTTMUST00000049416.1";
chr1	HAVANA	CDS	167519550	167519736	0	+	2	gene_id "ENSMUSG00000026686.15"; transcript_id "ENSMUST00000111377.8"; gene_type "protein_coding"; gene_name "Lmx1a"; transcript_type "protein_coding"; transcript_name "Lmx1a-202"; exon_number 3; exon_id "ENSMUSE00000223265.6"; level 2; protein_id "ENSMUSP00000107008.2"; transcript_support_level "5"; mgi_id "MGI:1888519"; tag "alternative_5_UTR"; tag "not_organism_supported"; tag "basic"; tag "appris_principal_1"; tag "CCDS"; ccdsid "CCDS15460.1"; havana_gene "OTTMUSG00000020906.1"; havana_transcript "OTTMUST00000049416.1";
chr1	HAVANA	exon	167519550	167519736	0	+	.	gene_id "ENSMUSG00000026686.15"; transcript_id "ENSMUST00000028003.9"; gene_type "protein_coding"; gene_name "Lmx1a"; transcript_type "protein_coding"; transcript_name "Lmx1a-201"; exon_number 2; exon_id "ENSMUSE00000223265.6"; level 2; protein_id "ENSMUSP00000028003.7"; transcript_support_level "1"; mgi_id "MGI:1888519"; tag "basic"; tag "Ensembl_canonical"; tag "GENCODE_Primary"; tag "appris_principal_1"; tag "CCDS"; ccdsid "CCDS15460.1"; havana_gene "OTTMUSG00000020906.1"; havana_transcript "OTTMUST00000049415.1";
chr1	HAVANA	CDS	167519550	167519736	0	+	2	gene_id "ENSMUSG00000026686.15"; transcript_id "ENSMUST00000028003.9"; gene_type "protein_coding"; gene_name "Lmx1a"; transcript_type "protein_coding"; transcript_name "Lmx1a-201"; exon_number 2; exon_id "ENSMUSE00000223265.6"; level 2; protein_id "ENSMUSP00000028003.7"; transcript_support_level "1"; mgi_id "MGI:1888519"; tag "basic"; tag "Ensembl_canonical"; tag "GENCODE_Primary"; tag "appris_principal_1"; tag "CCDS"; ccdsid "CCDS15460.1"; havana_gene "OTTMUSG00000020906.1"; havana_transcript "OTTMUST00000049415.1";
chr1	ENSEMBL_gcm37	exon	167519550	167519736	0.908166022406744	+	.	gene_id "ENSMUSG00000026686.15"; transcript_id "ENSMUSG00000026686.15_tx_2"; exon_id "chr1_167519550_167519736_+"; exonnum "4"; txlen "3781";
chr1	ENSEMBL_gcm37	exon	167519550	167519736	0.0125212273018596	+	.	gene_id "ENSMUSG00000026686.15"; transcript_id "ENSMUSG00000026686.15_tx_4"; exon_id "chr1_167519550_167519736_+"; exonnum "4"; txlen "3843";
chr1	sragcm37_es	exon	167578755	167578944	0.289111318836243	+	.	gene_id "ENSMUSG00000026686.15"; transcript_id "ENSMUSG00000026686.15_tx_3"; exon_id "chr1_167578755_167578944_+"; exonnum "1"; txlen "3056";
chr1	HAVANA	exon	167618906	167619138	0	+	.	gene_id "ENSMUSG00000026686.15"; transcript_id "ENSMUST00000111377.8"; gene_type "protein_coding"; gene_name "Lmx1a"; transcript_type "protein_coding"; transcript_name "Lmx1a-202"; exon_number 4; exon_id "ENSMUSE00000223257.4"; level 2; protein_id "ENSMUSP00000107008.2"; transcript_support_level "5"; mgi_id "MGI:1888519"; tag "alternative_5_UTR"; tag "not_organism_supported"; tag "basic"; tag "appris_principal_1"; tag "CCDS"; ccdsid "CCDS15460.1"; havana_gene "OTTMUSG00000020906.1"; havana_transcript "OTTMUST00000049416.1";
chr1	HAVANA	CDS	167618906	167619138	0	+	1	gene_id "ENSMUSG00000026686.15"; transcript_id "ENSMUST00000111377.8"; gene_type "protein_coding"; gene_name "Lmx1a"; transcript_type "protein_coding"; transcript_name "Lmx1a-202"; exon_number 4; exon_id "ENSMUSE00000223257.4"; level 2; protein_id "ENSMUSP00000107008.2"; transcript_support_level "5"; mgi_id "MGI:1888519"; tag "alternative_5_UTR"; tag "not_organism_supported"; tag "basic"; tag "appris_principal_1"; tag "CCDS"; ccdsid "CCDS15460.1"; havana_gene "OTTMUSG00000020906.1"; havana_transcript "OTTMUST00000049416.1";
chr1	HAVANA	exon	167618906	167619138	0	+	.	gene_id "ENSMUSG00000026686.15"; transcript_id "ENSMUST00000028003.9"; gene_type "protein_coding"; gene_name "Lmx1a"; transcript_type "protein_coding"; transcript_name "Lmx1a-201"; exon_number 3; exon_id "ENSMUSE00000223257.4"; level 2; protein_id "ENSMUSP00000028003.7"; transcript_support_level "1"; mgi_id "MGI:1888519"; tag "basic"; tag "Ensembl_canonical"; tag "GENCODE_Primary"; tag "appris_principal_1"; tag "CCDS"; ccdsid "CCDS15460.1"; havana_gene "OTTMUSG00000020906.1"; havana_transcript "OTTMUST00000049415.1";
chr1	HAVANA	CDS	167618906	167619138	0	+	1	gene_id "ENSMUSG00000026686.15"; transcript_id "ENSMUST00000028003.9"; gene_type "protein_coding"; gene_name "Lmx1a"; transcript_type "protein_coding"; transcript_name "Lmx1a-201"; exon_number 3; exon_id "ENSMUSE00000223257.4"; level 2; protein_id "ENSMUSP00000028003.7"; transcript_support_level "1"; mgi_id "MGI:1888519"; tag "basic"; tag "Ensembl_canonical"; tag "GENCODE_Primary"; tag "appris_principal_1"; tag "CCDS"; ccdsid "CCDS15460.1"; havana_gene "OTTMUSG00000020906.1"; havana_transcript "OTTMUST00000049415.1";
chr1	ENSEMBL_gcm37	exon	167618906	167619138	0.908166022406744	+	.	gene_id "ENSMUSG00000026686.15"; transcript_id "ENSMUSG00000026686.15_tx_2"; exon_id "chr1_167618906_167619138_+"; exonnum "5"; txlen "3781";
chr1	ENSEMBL_gcm37	exon	167618906	167619138	0.289111318836243	+	.	gene_id "ENSMUSG00000026686.15"; transcript_id "ENSMUSG00000026686.15_tx_3"; exon_id "chr1_167618906_167619138_+"; exonnum "2"; txlen "3056";
chr1	ENSEMBL_gcm37	exon	167618906	167619138	0.0125212273018596	+	.	gene_id "ENSMUSG00000026686.15"; transcript_id "ENSMUSG00000026686.15_tx_4"; exon_id "chr1_167618906_167619138_+"; exonnum "5"; txlen "3843";
chr1	HAVANA	exon	167658115	167658287	0	+	.	gene_id "ENSMUSG00000026686.15"; transcript_id "ENSMUST00000111377.8"; gene_type "protein_coding"; gene_name "Lmx1a"; transcript_type "protein_coding"; transcript_name "Lmx1a-202"; exon_number 5; exon_id "ENSMUSE00000223250.4"; level 2; protein_id "ENSMUSP00000107008.2"; transcript_support_level "5"; mgi_id "MGI:1888519"; tag "alternative_5_UTR"; tag "not_organism_supported"; tag "basic"; tag "appris_principal_1"; tag "CCDS"; ccdsid "CCDS15460.1"; havana_gene "OTTMUSG00000020906.1"; havana_transcript "OTTMUST00000049416.1";
chr1	HAVANA	CDS	167658115	167658287	0	+	2	gene_id "ENSMUSG00000026686.15"; transcript_id "ENSMUST00000111377.8"; gene_type "protein_coding"; gene_name "Lmx1a"; transcript_type "protein_coding"; transcript_name "Lmx1a-202"; exon_number 5; exon_id "ENSMUSE00000223250.4"; level 2; protein_id "ENSMUSP00000107008.2"; transcript_support_level "5"; mgi_id "MGI:1888519"; tag "alternative_5_UTR"; tag "not_organism_supported"; tag "basic"; tag "appris_principal_1"; tag "CCDS"; ccdsid "CCDS15460.1"; havana_gene "OTTMUSG00000020906.1"; havana_transcript "OTTMUST00000049416.1";
chr1	HAVANA	exon	167658115	167658287	0	+	.	gene_id "ENSMUSG00000026686.15"; transcript_id "ENSMUST00000028003.9"; gene_type "protein_coding"; gene_name "Lmx1a"; transcript_type "protein_coding"; transcript_name "Lmx1a-201"; exon_number 4; exon_id "ENSMUSE00000223250.4"; level 2; protein_id "ENSMUSP00000028003.7"; transcript_support_level "1"; mgi_id "MGI:1888519"; tag "basic"; tag "Ensembl_canonical"; tag "GENCODE_Primary"; tag "appris_principal_1"; tag "CCDS"; ccdsid "CCDS15460.1"; havana_gene "OTTMUSG00000020906.1"; havana_transcript "OTTMUST00000049415.1";
chr1	HAVANA	CDS	167658115	167658287	0	+	2	gene_id "ENSMUSG00000026686.15"; transcript_id "ENSMUST00000028003.9"; gene_type "protein_coding"; gene_name "Lmx1a"; transcript_type "protein_coding"; transcript_name "Lmx1a-201"; exon_number 4; exon_id "ENSMUSE00000223250.4"; level 2; protein_id "ENSMUSP00000028003.7"; transcript_support_level "1"; mgi_id "MGI:1888519"; tag "basic"; tag "Ensembl_canonical"; tag "GENCODE_Primary"; tag "appris_principal_1"; tag "CCDS"; ccdsid "CCDS15460.1"; havana_gene "OTTMUSG00000020906.1"; havana_transcript "OTTMUST00000049415.1";
chr1	ENSEMBL_gcm37	exon	167658115	167658287	0.908166022406744	+	.	gene_id "ENSMUSG00000026686.15"; transcript_id "ENSMUSG00000026686.15_tx_2"; exon_id "chr1_167658115_167658287_+"; exonnum "6"; txlen "3781";
chr1	ENSEMBL_gcm37	exon	167658115	167658287	0.289111318836243	+	.	gene_id "ENSMUSG00000026686.15"; transcript_id "ENSMUSG00000026686.15_tx_3"; exon_id "chr1_167658115_167658287_+"; exonnum "3"; txlen "3056";
chr1	ENSEMBL_gcm37	exon	167658115	167658287	0.0125212273018596	+	.	gene_id "ENSMUSG00000026686.15"; transcript_id "ENSMUSG00000026686.15_tx_4"; exon_id "chr1_167658115_167658287_+"; exonnum "6"; txlen "3843";
chr1	sragcm37_mid	exon	167660243	167660304	0.0125212273018596	+	.	gene_id "ENSMUSG00000026686.15"; transcript_id "ENSMUSG00000026686.15_tx_4"; exon_id "chr1_167660243_167660304_+"; exonnum "7"; txlen "3843";
chr1	HAVANA	exon	167660386	167660463	0	+	.	gene_id "ENSMUSG00000026686.15"; transcript_id "ENSMUST00000111377.8"; gene_type "protein_coding"; gene_name "Lmx1a"; transcript_type "protein_coding"; transcript_name "Lmx1a-202"; exon_number 6; exon_id "ENSMUSE00000223245.4"; level 2; protein_id "ENSMUSP00000107008.2"; transcript_support_level "5"; mgi_id "MGI:1888519"; tag "alternative_5_UTR"; tag "not_organism_supported"; tag "basic"; tag "appris_principal_1"; tag "CCDS"; ccdsid "CCDS15460.1"; havana_gene "OTTMUSG00000020906.1"; havana_transcript "OTTMUST00000049416.1";
chr1	HAVANA	CDS	167660386	167660463	0	+	0	gene_id "ENSMUSG00000026686.15"; transcript_id "ENSMUST00000111377.8"; gene_type "protein_coding"; gene_name "Lmx1a"; transcript_type "protein_coding"; transcript_name "Lmx1a-202"; exon_number 6; exon_id "ENSMUSE00000223245.4"; level 2; protein_id "ENSMUSP00000107008.2"; transcript_support_level "5"; mgi_id "MGI:1888519"; tag "alternative_5_UTR"; tag "not_organism_supported"; tag "basic"; tag "appris_principal_1"; tag "CCDS"; ccdsid "CCDS15460.1"; havana_gene "OTTMUSG00000020906.1"; havana_transcript "OTTMUST00000049416.1";
chr1	HAVANA	exon	167660386	167660463	0	+	.	gene_id "ENSMUSG00000026686.15"; transcript_id "ENSMUST00000028003.9"; gene_type "protein_coding"; gene_name "Lmx1a"; transcript_type "protein_coding"; transcript_name "Lmx1a-201"; exon_number 5; exon_id "ENSMUSE00000223245.4"; level 2; protein_id "ENSMUSP00000028003.7"; transcript_support_level "1"; mgi_id "MGI:1888519"; tag "basic"; tag "Ensembl_canonical"; tag "GENCODE_Primary"; tag "appris_principal_1"; tag "CCDS"; ccdsid "CCDS15460.1"; havana_gene "OTTMUSG00000020906.1"; havana_transcript "OTTMUST00000049415.1";
chr1	HAVANA	CDS	167660386	167660463	0	+	0	gene_id "ENSMUSG00000026686.15"; transcript_id "ENSMUST00000028003.9"; gene_type "protein_coding"; gene_name "Lmx1a"; transcript_type "protein_coding"; transcript_name "Lmx1a-201"; exon_number 5; exon_id "ENSMUSE00000223245.4"; level 2; protein_id "ENSMUSP00000028003.7"; transcript_support_level "1"; mgi_id "MGI:1888519"; tag "basic"; tag "Ensembl_canonical"; tag "GENCODE_Primary"; tag "appris_principal_1"; tag "CCDS"; ccdsid "CCDS15460.1"; havana_gene "OTTMUSG00000020906.1"; havana_transcript "OTTMUST00000049415.1";
chr1	ENSEMBL_gcm37	exon	167660386	167660463	0.908166022406744	+	.	gene_id "ENSMUSG00000026686.15"; transcript_id "ENSMUSG00000026686.15_tx_2"; exon_id "chr1_167660386_167660463_+"; exonnum "7"; txlen "3781";
chr1	ENSEMBL_gcm37	exon	167660386	167660463	0.289111318836243	+	.	gene_id "ENSMUSG00000026686.15"; transcript_id "ENSMUSG00000026686.15_tx_3"; exon_id "chr1_167660386_167660463_+"; exonnum "4"; txlen "3056";
chr1	ENSEMBL_gcm37	exon	167660386	167660463	0.0125212273018596	+	.	gene_id "ENSMUSG00000026686.15"; transcript_id "ENSMUSG00000026686.15_tx_4"; exon_id "chr1_167660386_167660463_+"; exonnum "8"; txlen "3843";
chr1	sragcm37_es	exon	167667653	167667763	7.65748533392387	+	.	gene_id "ENSMUSG00000026686.15"; transcript_id "ENSMUSG00000026686.15_tx_1"; exon_id "chr1_167667653_167667763_+"; exonnum "1"; txlen "2493";
chr1	HAVANA	exon	167668472	167668541	0	+	.	gene_id "ENSMUSG00000026686.15"; transcript_id "ENSMUST00000111377.8"; gene_type "protein_coding"; gene_name "Lmx1a"; transcript_type "protein_coding"; transcript_name "Lmx1a-202"; exon_number 7; exon_id "ENSMUSE00000223238.4"; level 2; protein_id "ENSMUSP00000107008.2"; transcript_support_level "5"; mgi_id "MGI:1888519"; tag "alternative_5_UTR"; tag "not_organism_supported"; tag "basic"; tag "appris_principal_1"; tag "CCDS"; ccdsid "CCDS15460.1"; havana_gene "OTTMUSG00000020906.1"; havana_transcript "OTTMUST00000049416.1";
chr1	HAVANA	CDS	167668472	167668541	0	+	0	gene_id "ENSMUSG00000026686.15"; transcript_id "ENSMUST00000111377.8"; gene_type "protein_coding"; gene_name "Lmx1a"; transcript_type "protein_coding"; transcript_name "Lmx1a-202"; exon_number 7; exon_id "ENSMUSE00000223238.4"; level 2; protein_id "ENSMUSP00000107008.2"; transcript_support_level "5"; mgi_id "MGI:1888519"; tag "alternative_5_UTR"; tag "not_organism_supported"; tag "basic"; tag "appris_principal_1"; tag "CCDS"; ccdsid "CCDS15460.1"; havana_gene "OTTMUSG00000020906.1"; havana_transcript "OTTMUST00000049416.1";
chr1	HAVANA	exon	167668472	167668541	0	+	.	gene_id "ENSMUSG00000026686.15"; transcript_id "ENSMUST00000028003.9"; gene_type "protein_coding"; gene_name "Lmx1a"; transcript_type "protein_coding"; transcript_name "Lmx1a-201"; exon_number 6; exon_id "ENSMUSE00000223238.4"; level 2; protein_id "ENSMUSP00000028003.7"; transcript_support_level "1"; mgi_id "MGI:1888519"; tag "basic"; tag "Ensembl_canonical"; tag "GENCODE_Primary"; tag "appris_principal_1"; tag "CCDS"; ccdsid "CCDS15460.1"; havana_gene "OTTMUSG00000020906.1"; havana_transcript "OTTMUST00000049415.1";
chr1	HAVANA	CDS	167668472	167668541	0	+	0	gene_id "ENSMUSG00000026686.15"; transcript_id "ENSMUST00000028003.9"; gene_type "protein_coding"; gene_name "Lmx1a"; transcript_type "protein_coding"; transcript_name "Lmx1a-201"; exon_number 6; exon_id "ENSMUSE00000223238.4"; level 2; protein_id "ENSMUSP00000028003.7"; transcript_support_level "1"; mgi_id "MGI:1888519"; tag "basic"; tag "Ensembl_canonical"; tag "GENCODE_Primary"; tag "appris_principal_1"; tag "CCDS"; ccdsid "CCDS15460.1"; havana_gene "OTTMUSG00000020906.1"; havana_transcript "OTTMUST00000049415.1";
chr1	ENSEMBL_gcm37	exon	167668472	167668541	7.65748533392387	+	.	gene_id "ENSMUSG00000026686.15"; transcript_id "ENSMUSG00000026686.15_tx_1"; exon_id "chr1_167668472_167668541_+"; exonnum "2"; txlen "2493";
chr1	ENSEMBL_gcm37	exon	167668472	167668541	0.908166022406744	+	.	gene_id "ENSMUSG00000026686.15"; transcript_id "ENSMUSG00000026686.15_tx_2"; exon_id "chr1_167668472_167668541_+"; exonnum "8"; txlen "3781";
chr1	ENSEMBL_gcm37	exon	167668472	167668541	0.289111318836243	+	.	gene_id "ENSMUSG00000026686.15"; transcript_id "ENSMUSG00000026686.15_tx_3"; exon_id "chr1_167668472_167668541_+"; exonnum "5"; txlen "3056";
chr1	ENSEMBL_gcm37	exon	167668472	167668541	0.0125212273018596	+	.	gene_id "ENSMUSG00000026686.15"; transcript_id "ENSMUSG00000026686.15_tx_4"; exon_id "chr1_167668472_167668541_+"; exonnum "9"; txlen "3843";
chr1	HAVANA	exon	167672201	167672371	0	+	.	gene_id "ENSMUSG00000026686.15"; transcript_id "ENSMUST00000111377.8"; gene_type "protein_coding"; gene_name "Lmx1a"; transcript_type "protein_coding"; transcript_name "Lmx1a-202"; exon_number 8; exon_id "ENSMUSE00000223229.6"; level 2; protein_id "ENSMUSP00000107008.2"; transcript_support_level "5"; mgi_id "MGI:1888519"; tag "alternative_5_UTR"; tag "not_organism_supported"; tag "basic"; tag "appris_principal_1"; tag "CCDS"; ccdsid "CCDS15460.1"; havana_gene "OTTMUSG00000020906.1"; havana_transcript "OTTMUST00000049416.1";
chr1	HAVANA	CDS	167672201	167672371	0	+	2	gene_id "ENSMUSG00000026686.15"; transcript_id "ENSMUST00000111377.8"; gene_type "protein_coding"; gene_name "Lmx1a"; transcript_type "protein_coding"; transcript_name "Lmx1a-202"; exon_number 8; exon_id "ENSMUSE00000223229.6"; level 2; protein_id "ENSMUSP00000107008.2"; transcript_support_level "5"; mgi_id "MGI:1888519"; tag "alternative_5_UTR"; tag "not_organism_supported"; tag "basic"; tag "appris_principal_1"; tag "CCDS"; ccdsid "CCDS15460.1"; havana_gene "OTTMUSG00000020906.1"; havana_transcript "OTTMUST00000049416.1";
chr1	HAVANA	exon	167672201	167672371	0	+	.	gene_id "ENSMUSG00000026686.15"; transcript_id "ENSMUST00000028003.9"; gene_type "protein_coding"; gene_name "Lmx1a"; transcript_type "protein_coding"; transcript_name "Lmx1a-201"; exon_number 7; exon_id "ENSMUSE00000223229.6"; level 2; protein_id "ENSMUSP00000028003.7"; transcript_support_level "1"; mgi_id "MGI:1888519"; tag "basic"; tag "Ensembl_canonical"; tag "GENCODE_Primary"; tag "appris_principal_1"; tag "CCDS"; ccdsid "CCDS15460.1"; havana_gene "OTTMUSG00000020906.1"; havana_transcript "OTTMUST00000049415.1";
chr1	HAVANA	CDS	167672201	167672371	0	+	2	gene_id "ENSMUSG00000026686.15"; transcript_id "ENSMUST00000028003.9"; gene_type "protein_coding"; gene_name "Lmx1a"; transcript_type "protein_coding"; transcript_name "Lmx1a-201"; exon_number 7; exon_id "ENSMUSE00000223229.6"; level 2; protein_id "ENSMUSP00000028003.7"; transcript_support_level "1"; mgi_id "MGI:1888519"; tag "basic"; tag "Ensembl_canonical"; tag "GENCODE_Primary"; tag "appris_principal_1"; tag "CCDS"; ccdsid "CCDS15460.1"; havana_gene "OTTMUSG00000020906.1"; havana_transcript "OTTMUST00000049415.1";
chr1	ENSEMBL_gcm37	exon	167672201	167672371	7.65748533392387	+	.	gene_id "ENSMUSG00000026686.15"; transcript_id "ENSMUSG00000026686.15_tx_1"; exon_id "chr1_167672201_167672371_+"; exonnum "3"; txlen "2493";
chr1	ENSEMBL_gcm37	exon	167672201	167672371	0.908166022406744	+	.	gene_id "ENSMUSG00000026686.15"; transcript_id "ENSMUSG00000026686.15_tx_2"; exon_id "chr1_167672201_167672371_+"; exonnum "9"; txlen "3781";
chr1	ENSEMBL_gcm37	exon	167672201	167672371	0.289111318836243	+	.	gene_id "ENSMUSG00000026686.15"; transcript_id "ENSMUSG00000026686.15_tx_3"; exon_id "chr1_167672201_167672371_+"; exonnum "6"; txlen "3056";
chr1	ENSEMBL_gcm37	exon	167672201	167672371	0.0125212273018596	+	.	gene_id "ENSMUSG00000026686.15"; transcript_id "ENSMUSG00000026686.15_tx_4"; exon_id "chr1_167672201_167672371_+"; exonnum "10"; txlen "3843";
chr1	HAVANA	CDS	167674170	167674327	0	+	2	gene_id "ENSMUSG00000026686.15"; transcript_id "ENSMUST00000111377.8"; gene_type "protein_coding"; gene_name "Lmx1a"; transcript_type "protein_coding"; transcript_name "Lmx1a-202"; exon_number 9; exon_id "ENSMUSE00000687609.2"; level 2; protein_id "ENSMUSP00000107008.2"; transcript_support_level "5"; mgi_id "MGI:1888519"; tag "alternative_5_UTR"; tag "not_organism_supported"; tag "basic"; tag "appris_principal_1"; tag "CCDS"; ccdsid "CCDS15460.1"; havana_gene "OTTMUSG00000020906.1"; havana_transcript "OTTMUST00000049416.1";
chr1	HAVANA	CDS	167674170	167674327	0	+	2	gene_id "ENSMUSG00000026686.15"; transcript_id "ENSMUST00000028003.9"; gene_type "protein_coding"; gene_name "Lmx1a"; transcript_type "protein_coding"; transcript_name "Lmx1a-201"; exon_number 8; exon_id "ENSMUSE00000687609.2"; level 2; protein_id "ENSMUSP00000028003.7"; transcript_support_level "1"; mgi_id "MGI:1888519"; tag "basic"; tag "Ensembl_canonical"; tag "GENCODE_Primary"; tag "appris_principal_1"; tag "CCDS"; ccdsid "CCDS15460.1"; havana_gene "OTTMUSG00000020906.1"; havana_transcript "OTTMUST00000049415.1";
chr1	HAVANA	exon	167674170	167676310	0	+	.	gene_id "ENSMUSG00000026686.15"; transcript_id "ENSMUST00000111377.8"; gene_type "protein_coding"; gene_name "Lmx1a"; transcript_type "protein_coding"; transcript_name "Lmx1a-202"; exon_number 9; exon_id "ENSMUSE00000687609.2"; level 2; protein_id "ENSMUSP00000107008.2"; transcript_support_level "5"; mgi_id "MGI:1888519"; tag "alternative_5_UTR"; tag "not_organism_supported"; tag "basic"; tag "appris_principal_1"; tag "CCDS"; ccdsid "CCDS15460.1"; havana_gene "OTTMUSG00000020906.1"; havana_transcript "OTTMUST00000049416.1";
chr1	HAVANA	exon	167674170	167676310	0	+	.	gene_id "ENSMUSG00000026686.15"; transcript_id "ENSMUST00000028003.9"; gene_type "protein_coding"; gene_name "Lmx1a"; transcript_type "protein_coding"; transcript_name "Lmx1a-201"; exon_number 8; exon_id "ENSMUSE00000687609.2"; level 2; protein_id "ENSMUSP00000028003.7"; transcript_support_level "1"; mgi_id "MGI:1888519"; tag "basic"; tag "Ensembl_canonical"; tag "GENCODE_Primary"; tag "appris_principal_1"; tag "CCDS"; ccdsid "CCDS15460.1"; havana_gene "OTTMUSG00000020906.1"; havana_transcript "OTTMUST00000049415.1";
chr1	ENSEMBL_gcm37	exon	167674170	167676310	7.65748533392387	+	.	gene_id "ENSMUSG00000026686.15"; transcript_id "ENSMUSG00000026686.15_tx_1"; exon_id "chr1_167674170_167676310_+"; exonnum "4"; txlen "2493";
chr1	ENSEMBL_gcm37	exon	167674170	167676310	0.908166022406744	+	.	gene_id "ENSMUSG00000026686.15"; transcript_id "ENSMUSG00000026686.15_tx_2"; exon_id "chr1_167674170_167676310_+"; exonnum "10"; txlen "3781";
chr1	ENSEMBL_gcm37	exon	167674170	167676310	0.289111318836243	+	.	gene_id "ENSMUSG00000026686.15"; transcript_id "ENSMUSG00000026686.15_tx_3"; exon_id "chr1_167674170_167676310_+"; exonnum "7"; txlen "3056";
chr1	ENSEMBL_gcm37	exon	167674170	167676310	0.0125212273018596	+	.	gene_id "ENSMUSG00000026686.15"; transcript_id "ENSMUSG00000026686.15_tx_4"; exon_id "chr1_167674170_167676310_+"; exonnum "11"; txlen "3843";
chr1	HAVANA	stop_codon	167674328	167674330	0	+	0	gene_id "ENSMUSG00000026686.15"; transcript_id "ENSMUST00000111377.8"; gene_type "protein_coding"; gene_name "Lmx1a"; transcript_type "protein_coding"; transcript_name "Lmx1a-202"; exon_number 9; exon_id "ENSMUSE00000687609.2"; level 2; protein_id "ENSMUSP00000107008.2"; transcript_support_level "5"; mgi_id "MGI:1888519"; tag "alternative_5_UTR"; tag "not_organism_supported"; tag "basic"; tag "appris_principal_1"; tag "CCDS"; ccdsid "CCDS15460.1"; havana_gene "OTTMUSG00000020906.1"; havana_transcript "OTTMUST00000049416.1";
chr1	HAVANA	stop_codon	167674328	167674330	0	+	0	gene_id "ENSMUSG00000026686.15"; transcript_id "ENSMUST00000028003.9"; gene_type "protein_coding"; gene_name "Lmx1a"; transcript_type "protein_coding"; transcript_name "Lmx1a-201"; exon_number 8; exon_id "ENSMUSE00000687609.2"; level 2; protein_id "ENSMUSP00000028003.7"; transcript_support_level "1"; mgi_id "MGI:1888519"; tag "basic"; tag "Ensembl_canonical"; tag "GENCODE_Primary"; tag "appris_principal_1"; tag "CCDS"; ccdsid "CCDS15460.1"; havana_gene "OTTMUSG00000020906.1"; havana_transcript "OTTMUST00000049415.1";
chr1	HAVANA	UTR	167674328	167676310	0	+	.	gene_id "ENSMUSG00000026686.15"; transcript_id "ENSMUST00000111377.8"; gene_type "protein_coding"; gene_name "Lmx1a"; transcript_type "protein_coding"; transcript_name "Lmx1a-202"; exon_number 9; exon_id "ENSMUSE00000687609.2"; level 2; protein_id "ENSMUSP00000107008.2"; transcript_support_level "5"; mgi_id "MGI:1888519"; tag "alternative_5_UTR"; tag "not_organism_supported"; tag "basic"; tag "appris_principal_1"; tag "CCDS"; ccdsid "CCDS15460.1"; havana_gene "OTTMUSG00000020906.1"; havana_transcript "OTTMUST00000049416.1";
chr1	HAVANA	UTR	167674328	167676310	0	+	.	gene_id "ENSMUSG00000026686.15"; transcript_id "ENSMUST00000028003.9"; gene_type "protein_coding"; gene_name "Lmx1a"; transcript_type "protein_coding"; transcript_name "Lmx1a-201"; exon_number 8; exon_id "ENSMUSE00000687609.2"; level 2; protein_id "ENSMUSP00000028003.7"; transcript_support_level "1"; mgi_id "MGI:1888519"; tag "basic"; tag "Ensembl_canonical"; tag "GENCODE_Primary"; tag "appris_principal_1"; tag "CCDS"; ccdsid "CCDS15460.1"; havana_gene "OTTMUSG00000020906.1"; havana_transcript "OTTMUST00000049415.1";
chr1	HAVANA	exon	167764228	167764398	0	+	.	gene_id "ENSMUSG00000139386.1"; transcript_id "ENSMUST00000352936.1"; gene_type "lncRNA"; gene_name "ENSMUSG00000139386"; transcript_type "lncRNA"; transcript_name "ENSMUST00000352936"; exon_number 1; exon_id "ENSMUSE00001694811.1"; level 2; tag "basic"; tag "Ensembl_canonical"; tag "GENCODE_Primary"; tag "TAGENE";
chr1	HAVANA	gene	167764228	167768105	0	+	.	gene_id "ENSMUSG00000139386.1"; gene_type "lncRNA"; gene_name "ENSMUSG00000139386"; level 2;
chr1	HAVANA	transcript	167764228	167768105	0	+	.	gene_id "ENSMUSG00000139386.1"; transcript_id "ENSMUST00000352936.1"; gene_type "lncRNA"; gene_name "ENSMUSG00000139386"; transcript_type "lncRNA"; transcript_name "ENSMUST00000352936"; level 2; tag "basic"; tag "Ensembl_canonical"; tag "GENCODE_Primary"; tag "TAGENE";
chr1	HAVANA	exon	167766751	167768105	0	+	.	gene_id "ENSMUSG00000139386.1"; transcript_id "ENSMUST00000352936.1"; gene_type "lncRNA"; gene_name "ENSMUSG00000139386"; transcript_type "lncRNA"; transcript_name "ENSMUST00000352936"; exon_number 2; exon_id "ENSMUSE00001694812.1"; level 2; tag "basic"; tag "Ensembl_canonical"; tag "GENCODE_Primary"; tag "TAGENE";
chr1	HAVANA	exon	167831708	167832051	0	+	.	gene_id "ENSMUSG00000093538.3"; transcript_id "ENSMUST00000177351.3"; gene_type "lncRNA"; gene_name "Gm20711"; transcript_type "lncRNA"; transcript_name "Gm20711-201"; exon_number 1; exon_id "ENSMUSE00001338970.2"; level 2; transcript_support_level "3"; mgi_id "MGI:5313158"; tag "basic"; tag "Ensembl_canonical"; tag "GENCODE_Primary"; havana_gene "OTTMUSG00000040099.1"; havana_transcript "OTTMUST00000104167.1";
chr1	ENSEMBL_gcm37	exon	167831708	167832051	0.144907927851535	+	.	gene_id "ENSMUSG00000093538.3"; transcript_id "ENSMUSG00000093538.3_tx_1"; exon_id "chr1_167831708_167832051_+"; exonnum "1"; txlen "744";
chr1	ENSEMBL_gcm37	exon	167831708	167832051	0.0286116925273665	+	.	gene_id "ENSMUSG00000093538.3"; transcript_id "ENSMUSG00000093538.3_tx_5"; exon_id "chr1_167831708_167832051_+"; exonnum "1"; txlen "621";
chr1	ENSEMBL_gcm37	exon	167831708	167832051	0.0138443673519515	+	.	gene_id "ENSMUSG00000093538.3"; transcript_id "ENSMUSG00000093538.3_tx_6"; exon_id "chr1_167831708_167832051_+"; exonnum "1"; txlen "783";
chr1	HAVANA	gene	167831708	167950034	0	+	.	gene_id "ENSMUSG00000093538.3"; gene_type "lncRNA"; gene_name "Gm20711"; level 2; mgi_id "MGI:5313158"; havana_gene "OTTMUSG00000040099.1";
chr1	HAVANA	transcript	167831708	167950034	0	+	.	gene_id "ENSMUSG00000093538.3"; transcript_id "ENSMUST00000177351.3"; gene_type "lncRNA"; gene_name "Gm20711"; transcript_type "lncRNA"; transcript_name "Gm20711-201"; level 2; transcript_support_level "3"; mgi_id "MGI:5313158"; tag "basic"; tag "Ensembl_canonical"; tag "GENCODE_Primary"; havana_gene "OTTMUSG00000040099.1"; havana_transcript "OTTMUST00000104167.1";
chr1	sragcm37_ss	exon	167832900	167833299	0.144907927851535	+	.	gene_id "ENSMUSG00000093538.3"; transcript_id "ENSMUSG00000093538.3_tx_1"; exon_id "chr1_167832900_167833299_+"; exonnum "2"; txlen "744";
chr1	sragcm37_es	exon	167884319	167884373	0.00441886958162583	+	.	gene_id "ENSMUSG00000093538.3"; transcript_id "ENSMUSG00000093538.3_tx_7"; exon_id "chr1_167884319_167884373_+"; exonnum "1"; txlen "727";
chr1	sragcm37_mid	exon	167887244	167887312	0.0286116925273665	+	.	gene_id "ENSMUSG00000093538.3"; transcript_id "ENSMUSG00000093538.3_tx_5"; exon_id "chr1_167887244_167887312_+"; exonnum "2"; txlen "621";
chr1	sragcm37_mid	exon	167887244	167887312	0.0138443673519515	+	.	gene_id "ENSMUSG00000093538.3"; transcript_id "ENSMUSG00000093538.3_tx_6"; exon_id "chr1_167887244_167887312_+"; exonnum "2"; txlen "783";
chr1	sragcm37_mid	exon	167887244	167887312	0.00441886958162583	+	.	gene_id "ENSMUSG00000093538.3"; transcript_id "ENSMUSG00000093538.3_tx_7"; exon_id "chr1_167887244_167887312_+"; exonnum "2"; txlen "727";
chr1	sragcm37_es	exon	167922450	167922652	0.0496318270800841	+	.	gene_id "ENSMUSG00000093538.3"; transcript_id "ENSMUSG00000093538.3_tx_3"; exon_id "chr1_167922450_167922652_+"; exonnum "1"; txlen "573";
chr1	sragcm37_mid	exon	167935215	167935349	0.00441886958162583	+	.	gene_id "ENSMUSG00000093538.3"; transcript_id "ENSMUSG00000093538.3_tx_7"; exon_id "chr1_167935215_167935349_+"; exonnum "3"; txlen "727";
chr1	HAVANA	exon	167942817	167942978	0	+	.	gene_id "ENSMUSG00000093538.3"; transcript_id "ENSMUST00000177351.3"; gene_type "lncRNA"; gene_name "Gm20711"; transcript_type "lncRNA"; transcript_name "Gm20711-201"; exon_number 2; exon_id "ENSMUSE00000948511.3"; level 2; transcript_support_level "3"; mgi_id "MGI:5313158"; tag "basic"; tag "Ensembl_canonical"; tag "GENCODE_Primary"; havana_gene "OTTMUSG00000040099.1"; havana_transcript "OTTMUST00000104167.1";
chr1	ENSEMBL_gcm37	exon	167942817	167942978	0.0496318270800841	+	.	gene_id "ENSMUSG00000093538.3"; transcript_id "ENSMUSG00000093538.3_tx_3"; exon_id "chr1_167942817_167942978_+"; exonnum "2"; txlen "573";
chr1	ENSEMBL_gcm37	exon	167942817	167942978	0.0138443673519515	+	.	gene_id "ENSMUSG00000093538.3"; transcript_id "ENSMUSG00000093538.3_tx_6"; exon_id "chr1_167942817_167942978_+"; exonnum "3"; txlen "783";
chr1	ENSEMBL_gcm37	exon	167942817	167942978	0.00441886958162583	+	.	gene_id "ENSMUSG00000093538.3"; transcript_id "ENSMUSG00000093538.3_tx_7"; exon_id "chr1_167942817_167942978_+"; exonnum "4"; txlen "727";
chr1	sragcm37_mid	exon	167949183	167949280	0.00441886958162583	+	.	gene_id "ENSMUSG00000093538.3"; transcript_id "ENSMUSG00000093538.3_tx_7"; exon_id "chr1_167949183_167949280_+"; exonnum "5"; txlen "727";
chr1	HAVANA	exon	167949827	167950034	0	+	.	gene_id "ENSMUSG00000093538.3"; transcript_id "ENSMUST00000177351.3"; gene_type "lncRNA"; gene_name "Gm20711"; transcript_type "lncRNA"; transcript_name "Gm20711-201"; exon_number 3; exon_id "ENSMUSE00000952812.2"; level 2; transcript_support_level "3"; mgi_id "MGI:5313158"; tag "basic"; tag "Ensembl_canonical"; tag "GENCODE_Primary"; havana_gene "OTTMUSG00000040099.1"; havana_transcript "OTTMUST00000104167.1";
chr1	ENSEMBL_gcm37	exon	167949827	167950034	0.0496318270800841	+	.	gene_id "ENSMUSG00000093538.3"; transcript_id "ENSMUSG00000093538.3_tx_3"; exon_id "chr1_167949827_167950034_+"; exonnum "3"; txlen "573";
chr1	ENSEMBL_gcm37	exon	167949827	167950034	0.0286116925273665	+	.	gene_id "ENSMUSG00000093538.3"; transcript_id "ENSMUSG00000093538.3_tx_5"; exon_id "chr1_167949827_167950034_+"; exonnum "3"; txlen "621";
chr1	ENSEMBL_gcm37	exon	167949827	167950034	0.0138443673519515	+	.	gene_id "ENSMUSG00000093538.3"; transcript_id "ENSMUSG00000093538.3_tx_6"; exon_id "chr1_167949827_167950034_+"; exonnum "4"; txlen "783";
chr1	ENSEMBL_gcm37	exon	167949827	167950034	0.00441886958162583	+	.	gene_id "ENSMUSG00000093538.3"; transcript_id "ENSMUSG00000093538.3_tx_7"; exon_id "chr1_167949827_167950034_+"; exonnum "6"; txlen "727";
chr1	sragcm37_es	exon	168199296	168199924	4.11184522348861	+	.	gene_id "sragcm37_gene_21479"; transcript_id "sragcm37_gene_21479_tx_1"; exon_id "chr1_168199296_168199924_+"; exonnum "1"; txlen "939";
chr1	sragcm37_ss	exon	168199988	168200297	4.11184522348861	+	.	gene_id "sragcm37_gene_21479"; transcript_id "sragcm37_gene_21479_tx_1"; exon_id "chr1_168199988_168200297_+"; exonnum "2"; txlen "939";
chr1	ENSEMBL	gene	168318212	168318331	0	+	.	gene_id "ENSMUSG00000098407.3"; gene_type "miRNA"; gene_name "Mir6348"; level 3; mgi_id "MGI:5530794";
chr1	ENSEMBL	transcript	168318212	168318331	0	+	.	gene_id "ENSMUSG00000098407.3"; transcript_id "ENSMUST00000183804.3"; gene_type "miRNA"; gene_name "Mir6348"; transcript_type "miRNA"; transcript_name "Mir6348-201"; level 3; transcript_support_level "NA"; mgi_id "MGI:5530794"; tag "basic"; tag "Ensembl_canonical"; tag "GENCODE_Primary";
chr1	ENSEMBL	exon	168318212	168318331	0	+	.	gene_id "ENSMUSG00000098407.3"; transcript_id "ENSMUST00000183804.3"; gene_type "miRNA"; gene_name "Mir6348"; transcript_type "miRNA"; transcript_name "Mir6348-201"; exon_number 1; exon_id "ENSMUSE00001314177.2"; level 3; transcript_support_level "NA"; mgi_id "MGI:5530794"; tag "basic"; tag "Ensembl_canonical"; tag "GENCODE_Primary";
chr1	sragcm37_es	exon	168350209	168350711	0.0259747734301484	+	.	gene_id "sragcm37_gene_23727"; transcript_id "sragcm37_gene_23727_tx_1"; exon_id "chr1_168350209_168350711_+"; exonnum "1"; txlen "1123";
chr1	sragcm37_ss	exon	168351092	168351711	0.0259747734301484	+	.	gene_id "sragcm37_gene_23727"; transcript_id "sragcm37_gene_23727_tx_1"; exon_id "chr1_168351092_168351711_+"; exonnum "2"; txlen "1123";
chr1	HAVANA	exon	168398234	168398397	0	+	.	gene_id "ENSMUSG00000138864.1"; transcript_id "ENSMUST00000350032.1"; gene_type "lncRNA"; gene_name "ENSMUSG00000138864"; transcript_type "lncRNA"; transcript_name "ENSMUST00000350032"; exon_number 1; exon_id "ENSMUSE00001689205.1"; level 2; tag "basic"; tag "TAGENE";
chr1	HAVANA	transcript	168398234	168424327	0	+	.	gene_id "ENSMUSG00000138864.1"; transcript_id "ENSMUST00000350032.1"; gene_type "lncRNA"; gene_name "ENSMUSG00000138864"; transcript_type "lncRNA"; transcript_name "ENSMUST00000350032"; level 2; tag "basic"; tag "TAGENE";
chr1	HAVANA	gene	168398234	168486737	0	+	.	gene_id "ENSMUSG00000138864.1"; gene_type "lncRNA"; gene_name "ENSMUSG00000138864"; level 2;
chr1	HAVANA	exon	168398280	168398397	0	+	.	gene_id "ENSMUSG00000138864.1"; transcript_id "ENSMUST00000350029.1"; gene_type "lncRNA"; gene_name "ENSMUSG00000138864"; transcript_type "lncRNA"; transcript_name "ENSMUST00000350029"; exon_number 1; exon_id "ENSMUSE00001689211.1"; level 2; tag "Ensembl_canonical"; tag "GENCODE_Primary"; tag "TAGENE";
chr1	ENSEMBL_gcm37	exon	168398280	168398397	0.00294591305441722	+	.	gene_id "ENSMUSG00000138864.1"; transcript_id "ENSMUSG00000138864.1_tx_2"; exon_id "chr1_168398280_168398397_+"; exonnum "1"; txlen "644";
chr1	ENSEMBL_gcm37	exon	168398280	168398397	0.00294591305441722	+	.	gene_id "ENSMUSG00000138864.1"; transcript_id "ENSMUSG00000138864.1_tx_3"; exon_id "chr1_168398280_168398397_+"; exonnum "1"; txlen "654";
chr1	HAVANA	transcript	168398280	168486735	0	+	.	gene_id "ENSMUSG00000138864.1"; transcript_id "ENSMUST00000350029.1"; gene_type "lncRNA"; gene_name "ENSMUSG00000138864"; transcript_type "lncRNA"; transcript_name "ENSMUST00000350029"; level 2; tag "Ensembl_canonical"; tag "GENCODE_Primary"; tag "TAGENE";
chr1	HAVANA	exon	168398290	168398397	0	+	.	gene_id "ENSMUSG00000138864.1"; transcript_id "ENSMUST00000350030.1"; gene_type "lncRNA"; gene_name "ENSMUSG00000138864"; transcript_type "lncRNA"; transcript_name "ENSMUST00000350030"; exon_number 1; exon_id "ENSMUSE00001689213.1"; level 2; tag "basic"; tag "TAGENE";
chr1	HAVANA	transcript	168398290	168486737	0	+	.	gene_id "ENSMUSG00000138864.1"; transcript_id "ENSMUST00000350030.1"; gene_type "lncRNA"; gene_name "ENSMUSG00000138864"; transcript_type "lncRNA"; transcript_name "ENSMUST00000350030"; level 2; tag "basic"; tag "TAGENE";
chr1	sragcm37_mid	exon	168398769	168398821	0.00294591305441722	+	.	gene_id "ENSMUSG00000138864.1"; transcript_id "ENSMUSG00000138864.1_tx_2"; exon_id "chr1_168398769_168398821_+"; exonnum "2"; txlen "644";
chr1	sragcm37_mid	exon	168398769	168398821	0.00294591305441722	+	.	gene_id "ENSMUSG00000138864.1"; transcript_id "ENSMUSG00000138864.1_tx_3"; exon_id "chr1_168398769_168398821_+"; exonnum "2"; txlen "654";
chr1	HAVANA	exon	168400039	168400310	0	+	.	gene_id "ENSMUSG00000138864.1"; transcript_id "ENSMUST00000350030.1"; gene_type "lncRNA"; gene_name "ENSMUSG00000138864"; transcript_type "lncRNA"; transcript_name "ENSMUST00000350030"; exon_number 2; exon_id "ENSMUSE00001689207.1"; level 2; tag "basic"; tag "TAGENE";
chr1	HAVANA	exon	168400065	168400310	0	+	.	gene_id "ENSMUSG00000138864.1"; transcript_id "ENSMUST00000350032.1"; gene_type "lncRNA"; gene_name "ENSMUSG00000138864"; transcript_type "lncRNA"; transcript_name "ENSMUST00000350032"; exon_number 2; exon_id "ENSMUSE00001689212.1"; level 2; tag "basic"; tag "TAGENE";
chr1	HAVANA	exon	168400065	168400310	0	+	.	gene_id "ENSMUSG00000138864.1"; transcript_id "ENSMUST00000350029.1"; gene_type "lncRNA"; gene_name "ENSMUSG00000138864"; transcript_type "lncRNA"; transcript_name "ENSMUST00000350029"; exon_number 2; exon_id "ENSMUSE00001689212.1"; level 2; tag "Ensembl_canonical"; tag "GENCODE_Primary"; tag "TAGENE";
chr1	ENSEMBL_gcm37	exon	168400065	168400310	0.00294591305441722	+	.	gene_id "ENSMUSG00000138864.1"; transcript_id "ENSMUSG00000138864.1_tx_2"; exon_id "chr1_168400065_168400310_+"; exonnum "3"; txlen "644";
chr1	ENSEMBL_gcm37	exon	168400065	168400310	0.00294591305441722	+	.	gene_id "ENSMUSG00000138864.1"; transcript_id "ENSMUSG00000138864.1_tx_3"; exon_id "chr1_168400065_168400310_+"; exonnum "3"; txlen "654";
chr1	HAVANA	exon	168424091	168424327	0	+	.	gene_id "ENSMUSG00000138864.1"; transcript_id "ENSMUST00000350032.1"; gene_type "lncRNA"; gene_name "ENSMUSG00000138864"; transcript_type "lncRNA"; transcript_name "ENSMUST00000350032"; exon_number 3; exon_id "ENSMUSE00001689206.1"; level 2; tag "basic"; tag "TAGENE";
chr1	ENSEMBL_gcm37	exon	168424091	168424327	0.00294591305441722	+	.	gene_id "ENSMUSG00000138864.1"; transcript_id "ENSMUSG00000138864.1_tx_3"; exon_id "chr1_168424091_168424327_+"; exonnum "4"; txlen "654";
chr1	HAVANA	exon	168431559	168431612	0	+	.	gene_id "ENSMUSG00000138864.1"; transcript_id "ENSMUST00000350031.1"; gene_type "lncRNA"; gene_name "ENSMUSG00000138864"; transcript_type "lncRNA"; transcript_name "ENSMUST00000350031"; exon_number 1; exon_id "ENSMUSE00001689209.1"; level 2; tag "TAGENE";
chr1	HAVANA	transcript	168431559	168486735	0	+	.	gene_id "ENSMUSG00000138864.1"; transcript_id "ENSMUST00000350031.1"; gene_type "lncRNA"; gene_name "ENSMUSG00000138864"; transcript_type "lncRNA"; transcript_name "ENSMUST00000350031"; level 2; tag "TAGENE";
chr1	HAVANA	exon	168486509	168486735	0	+	.	gene_id "ENSMUSG00000138864.1"; transcript_id "ENSMUST00000350029.1"; gene_type "lncRNA"; gene_name "ENSMUSG00000138864"; transcript_type "lncRNA"; transcript_name "ENSMUST00000350029"; exon_number 3; exon_id "ENSMUSE00001689208.1"; level 2; tag "Ensembl_canonical"; tag "GENCODE_Primary"; tag "TAGENE";
chr1	HAVANA	exon	168486509	168486735	0	+	.	gene_id "ENSMUSG00000138864.1"; transcript_id "ENSMUST00000350031.1"; gene_type "lncRNA"; gene_name "ENSMUSG00000138864"; transcript_type "lncRNA"; transcript_name "ENSMUST00000350031"; exon_number 2; exon_id "ENSMUSE00001689208.1"; level 2; tag "TAGENE";
chr1	ENSEMBL_gcm37	exon	168486509	168486735	0.00294591305441722	+	.	gene_id "ENSMUSG00000138864.1"; transcript_id "ENSMUSG00000138864.1_tx_2"; exon_id "chr1_168486509_168486735_+"; exonnum "4"; txlen "644";
chr1	HAVANA	exon	168486509	168486737	0	+	.	gene_id "ENSMUSG00000138864.1"; transcript_id "ENSMUST00000350030.1"; gene_type "lncRNA"; gene_name "ENSMUSG00000138864"; transcript_type "lncRNA"; transcript_name "ENSMUST00000350030"; exon_number 3; exon_id "ENSMUSE00001689210.1"; level 2; tag "basic"; tag "TAGENE";
chr1	sragcm37_es	exon	168527324	168527376	0.00542908974662369	+	.	gene_id "sragcm37_gene_10702"; transcript_id "sragcm37_gene_10702_tx_4"; exon_id "chr1_168527324_168527376_+"; exonnum "1"; txlen "1068";
chr1	sragcm37_es	exon	168527324	168527376	0.00434327179729895	+	.	gene_id "sragcm37_gene_10702"; transcript_id "sragcm37_gene_10702_tx_6"; exon_id "chr1_168527324_168527376_+"; exonnum "1"; txlen "1125";
chr1	sragcm37_es	exon	168527324	168527376	0.00108581794932474	+	.	gene_id "sragcm37_gene_10702"; transcript_id "sragcm37_gene_10702_tx_7"; exon_id "chr1_168527324_168527376_+"; exonnum "1"; txlen "1306";
chr1	sragcm37_mid	exon	168535118	168535174	0.00434327179729895	+	.	gene_id "sragcm37_gene_10702"; transcript_id "sragcm37_gene_10702_tx_6"; exon_id "chr1_168535118_168535174_+"; exonnum "2"; txlen "1125";
chr1	sragcm37_mid	exon	168535118	168535174	0.00108581794932474	+	.	gene_id "sragcm37_gene_10702"; transcript_id "sragcm37_gene_10702_tx_7"; exon_id "chr1_168535118_168535174_+"; exonnum "2"; txlen "1306";
chr1	sragcm37_mid	exon	168536094	168536274	0.00108581794932474	+	.	gene_id "sragcm37_gene_10702"; transcript_id "sragcm37_gene_10702_tx_7"; exon_id "chr1_168536094_168536274_+"; exonnum "3"; txlen "1306";
chr1	sragcm37_mid	exon	168568007	168568085	0.00542908974662369	+	.	gene_id "sragcm37_gene_10702"; transcript_id "sragcm37_gene_10702_tx_4"; exon_id "chr1_168568007_168568085_+"; exonnum "2"; txlen "1068";
chr1	sragcm37_mid	exon	168568007	168568085	0.00434327179729895	+	.	gene_id "sragcm37_gene_10702"; transcript_id "sragcm37_gene_10702_tx_6"; exon_id "chr1_168568007_168568085_+"; exonnum "3"; txlen "1125";
chr1	sragcm37_mid	exon	168568007	168568085	0.00108581794932474	+	.	gene_id "sragcm37_gene_10702"; transcript_id "sragcm37_gene_10702_tx_7"; exon_id "chr1_168568007_168568085_+"; exonnum "4"; txlen "1306";
chr1	sragcm37_mid	exon	168634196	168634542	0.00542908974662369	+	.	gene_id "sragcm37_gene_10702"; transcript_id "sragcm37_gene_10702_tx_4"; exon_id "chr1_168634196_168634542_+"; exonnum "3"; txlen "1068";
chr1	sragcm37_mid	exon	168634196	168634542	0.00434327179729895	+	.	gene_id "sragcm37_gene_10702"; transcript_id "sragcm37_gene_10702_tx_6"; exon_id "chr1_168634196_168634542_+"; exonnum "4"; txlen "1125";
chr1	sragcm37_mid	exon	168634196	168634542	0.00108581794932474	+	.	gene_id "sragcm37_gene_10702"; transcript_id "sragcm37_gene_10702_tx_7"; exon_id "chr1_168634196_168634542_+"; exonnum "5"; txlen "1306";
chr1	sragcm37_ss	exon	168634657	168635245	0.00542908974662369	+	.	gene_id "sragcm37_gene_10702"; transcript_id "sragcm37_gene_10702_tx_4"; exon_id "chr1_168634657_168635245_+"; exonnum "4"; txlen "1068";
chr1	sragcm37_ss	exon	168634657	168635245	0.00434327179729895	+	.	gene_id "sragcm37_gene_10702"; transcript_id "sragcm37_gene_10702_tx_6"; exon_id "chr1_168634657_168635245_+"; exonnum "5"; txlen "1125";
chr1	sragcm37_ss	exon	168634657	168635245	0.00108581794932474	+	.	gene_id "sragcm37_gene_10702"; transcript_id "sragcm37_gene_10702_tx_7"; exon_id "chr1_168634657_168635245_+"; exonnum "6"; txlen "1306";
chr1	HAVANA	exon	168819256	168819433	0	+	.	gene_id "ENSMUSG00000137676.1"; transcript_id "ENSMUST00000342895.1"; gene_type "lncRNA"; gene_name "ENSMUSG00000137676"; transcript_type "lncRNA"; transcript_name "ENSMUST00000342895"; exon_number 1; exon_id "ENSMUSE00001675460.1"; level 2; tag "basic"; tag "Ensembl_canonical"; tag "GENCODE_Primary"; tag "TAGENE";
chr1	HAVANA	gene	168819256	168825532	0	+	.	gene_id "ENSMUSG00000137676.1"; gene_type "lncRNA"; gene_name "ENSMUSG00000137676"; level 2;
chr1	HAVANA	transcript	168819256	168825532	0	+	.	gene_id "ENSMUSG00000137676.1"; transcript_id "ENSMUST00000342895.1"; gene_type "lncRNA"; gene_name "ENSMUSG00000137676"; transcript_type "lncRNA"; transcript_name "ENSMUST00000342895"; level 2; tag "basic"; tag "Ensembl_canonical"; tag "GENCODE_Primary"; tag "TAGENE";
chr1	HAVANA	exon	168821651	168821724	0	+	.	gene_id "ENSMUSG00000137676.1"; transcript_id "ENSMUST00000342896.1"; gene_type "lncRNA"; gene_name "ENSMUSG00000137676"; transcript_type "lncRNA"; transcript_name "ENSMUST00000342896"; exon_number 1; exon_id "ENSMUSE00001675461.1"; level 2; tag "TAGENE";
chr1	HAVANA	transcript	168821651	168825532	0	+	.	gene_id "ENSMUSG00000137676.1"; transcript_id "ENSMUST00000342896.1"; gene_type "lncRNA"; gene_name "ENSMUSG00000137676"; transcript_type "lncRNA"; transcript_name "ENSMUST00000342896"; level 2; tag "TAGENE";
chr1	HAVANA	exon	168822132	168822276	0	+	.	gene_id "ENSMUSG00000137676.1"; transcript_id "ENSMUST00000342895.1"; gene_type "lncRNA"; gene_name "ENSMUSG00000137676"; transcript_type "lncRNA"; transcript_name "ENSMUST00000342895"; exon_number 2; exon_id "ENSMUSE00001675462.1"; level 2; tag "basic"; tag "Ensembl_canonical"; tag "GENCODE_Primary"; tag "TAGENE";
chr1	HAVANA	exon	168822132	168822276	0	+	.	gene_id "ENSMUSG00000137676.1"; transcript_id "ENSMUST00000342896.1"; gene_type "lncRNA"; gene_name "ENSMUSG00000137676"; transcript_type "lncRNA"; transcript_name "ENSMUST00000342896"; exon_number 2; exon_id "ENSMUSE00001675462.1"; level 2; tag "TAGENE";
chr1	HAVANA	exon	168825197	168825532	0	+	.	gene_id "ENSMUSG00000137676.1"; transcript_id "ENSMUST00000342895.1"; gene_type "lncRNA"; gene_name "ENSMUSG00000137676"; transcript_type "lncRNA"; transcript_name "ENSMUST00000342895"; exon_number 3; exon_id "ENSMUSE00001675459.1"; level 2; tag "basic"; tag "Ensembl_canonical"; tag "GENCODE_Primary"; tag "TAGENE";
chr1	HAVANA	exon	168825197	168825532	0	+	.	gene_id "ENSMUSG00000137676.1"; transcript_id "ENSMUST00000342896.1"; gene_type "lncRNA"; gene_name "ENSMUSG00000137676"; transcript_type "lncRNA"; transcript_name "ENSMUST00000342896"; exon_number 3; exon_id "ENSMUSE00001675459.1"; level 2; tag "TAGENE";
chr1	sragcm37_es	exon	169082176	169082411	0.731726399959268	+	.	gene_id "sragcm37_gene_7814"; transcript_id "sragcm37_gene_7814_tx_1"; exon_id "chr1_169082176_169082411_+"; exonnum "1"; txlen "717";
chr1	sragcm37_mid	exon	169084767	169084898	0.731726399959268	+	.	gene_id "sragcm37_gene_7814"; transcript_id "sragcm37_gene_7814_tx_1"; exon_id "chr1_169084767_169084898_+"; exonnum "2"; txlen "717";
chr1	sragcm37_ss	exon	169085550	169085898	0.731726399959268	+	.	gene_id "sragcm37_gene_7814"; transcript_id "sragcm37_gene_7814_tx_1"; exon_id "chr1_169085550_169085898_+"; exonnum "3"; txlen "717";
chr1	HAVANA	exon	169109659	169109786	0	+	.	gene_id "ENSMUSG00000133424.1"; transcript_id "ENSMUST00000317699.1"; gene_type "lncRNA"; gene_name "ENSMUSG00000133424"; transcript_type "lncRNA"; transcript_name "ENSMUST00000317699"; exon_number 1; exon_id "ENSMUSE00001627356.1"; level 2; tag "basic"; tag "Ensembl_canonical"; tag "GENCODE_Primary"; tag "TAGENE";
chr1	HAVANA	gene	169109659	169111131	0	+	.	gene_id "ENSMUSG00000133424.1"; gene_type "lncRNA"; gene_name "ENSMUSG00000133424"; level 2;
chr1	HAVANA	transcript	169109659	169111131	0	+	.	gene_id "ENSMUSG00000133424.1"; transcript_id "ENSMUST00000317699.1"; gene_type "lncRNA"; gene_name "ENSMUSG00000133424"; transcript_type "lncRNA"; transcript_name "ENSMUST00000317699"; level 2; tag "basic"; tag "Ensembl_canonical"; tag "GENCODE_Primary"; tag "TAGENE";
chr1	HAVANA	exon	169110908	169111131	0	+	.	gene_id "ENSMUSG00000133424.1"; transcript_id "ENSMUST00000317699.1"; gene_type "lncRNA"; gene_name "ENSMUSG00000133424"; transcript_type "lncRNA"; transcript_name "ENSMUST00000317699"; exon_number 2; exon_id "ENSMUSE00001627355.1"; level 2; tag "basic"; tag "Ensembl_canonical"; tag "GENCODE_Primary"; tag "TAGENE";
chr1	HAVANA	exon	169190609	169190819	0	+	.	gene_id "ENSMUSG00000131283.1"; transcript_id "ENSMUST00000305055.1"; gene_type "lncRNA"; gene_name "ENSMUSG00000131283"; transcript_type "lncRNA"; transcript_name "ENSMUST00000305055"; exon_number 1; exon_id "ENSMUSE00001602834.1"; level 2; tag "Ensembl_canonical"; tag "GENCODE_Primary"; tag "TAGENE";
chr1	HAVANA	transcript	169190609	169197983	0	+	.	gene_id "ENSMUSG00000131283.1"; transcript_id "ENSMUST00000305055.1"; gene_type "lncRNA"; gene_name "ENSMUSG00000131283"; transcript_type "lncRNA"; transcript_name "ENSMUST00000305055"; level 2; tag "Ensembl_canonical"; tag "GENCODE_Primary"; tag "TAGENE";
chr1	HAVANA	gene	169190609	169199109	0	+	.	gene_id "ENSMUSG00000131283.1"; gene_type "lncRNA"; gene_name "ENSMUSG00000131283"; level 2;
chr1	HAVANA	exon	169191767	169192236	0	+	.	gene_id "ENSMUSG00000131283.1"; transcript_id "ENSMUST00000305057.1"; gene_type "lncRNA"; gene_name "ENSMUSG00000131283"; transcript_type "lncRNA"; transcript_name "ENSMUST00000305057"; exon_number 1; exon_id "ENSMUSE00001602829.1"; level 2; tag "TAGENE";
chr1	HAVANA	transcript	169191767	169197983	0	+	.	gene_id "ENSMUSG00000131283.1"; transcript_id "ENSMUST00000305057.1"; gene_type "lncRNA"; gene_name "ENSMUSG00000131283"; transcript_type "lncRNA"; transcript_name "ENSMUST00000305057"; level 2; tag "TAGENE";
chr1	HAVANA	exon	169191888	169192236	0	+	.	gene_id "ENSMUSG00000131283.1"; transcript_id "ENSMUST00000305058.1"; gene_type "lncRNA"; gene_name "ENSMUSG00000131283"; transcript_type "lncRNA"; transcript_name "ENSMUST00000305058"; exon_number 1; exon_id "ENSMUSE00001602836.1"; level 2; tag "TAGENE";
chr1	HAVANA	transcript	169191888	169197983	0	+	.	gene_id "ENSMUSG00000131283.1"; transcript_id "ENSMUST00000305058.1"; gene_type "lncRNA"; gene_name "ENSMUSG00000131283"; transcript_type "lncRNA"; transcript_name "ENSMUST00000305058"; level 2; tag "TAGENE";
chr1	HAVANA	exon	169191906	169192236	0	+	.	gene_id "ENSMUSG00000131283.1"; transcript_id "ENSMUST00000305056.1"; gene_type "lncRNA"; gene_name "ENSMUSG00000131283"; transcript_type "lncRNA"; transcript_name "ENSMUST00000305056"; exon_number 1; exon_id "ENSMUSE00001602832.1"; level 2; tag "basic"; tag "TAGENE";
chr1	HAVANA	transcript	169191906	169199109	0	+	.	gene_id "ENSMUSG00000131283.1"; transcript_id "ENSMUST00000305056.1"; gene_type "lncRNA"; gene_name "ENSMUSG00000131283"; transcript_type "lncRNA"; transcript_name "ENSMUST00000305056"; level 2; tag "basic"; tag "TAGENE";
chr1	HAVANA	exon	169193795	169193945	0	+	.	gene_id "ENSMUSG00000131283.1"; transcript_id "ENSMUST00000305056.1"; gene_type "lncRNA"; gene_name "ENSMUSG00000131283"; transcript_type "lncRNA"; transcript_name "ENSMUST00000305056"; exon_number 2; exon_id "ENSMUSE00001602833.1"; level 2; tag "basic"; tag "TAGENE";
chr1	HAVANA	exon	169193795	169193980	0	+	.	gene_id "ENSMUSG00000131283.1"; transcript_id "ENSMUST00000305057.1"; gene_type "lncRNA"; gene_name "ENSMUSG00000131283"; transcript_type "lncRNA"; transcript_name "ENSMUST00000305057"; exon_number 2; exon_id "ENSMUSE00001602830.1"; level 2; tag "TAGENE";
chr1	HAVANA	exon	169197715	169197983	0	+	.	gene_id "ENSMUSG00000131283.1"; transcript_id "ENSMUST00000305055.1"; gene_type "lncRNA"; gene_name "ENSMUSG00000131283"; transcript_type "lncRNA"; transcript_name "ENSMUST00000305055"; exon_number 2; exon_id "ENSMUSE00001602835.1"; level 2; tag "Ensembl_canonical"; tag "GENCODE_Primary"; tag "TAGENE";
chr1	HAVANA	exon	169197715	169197983	0	+	.	gene_id "ENSMUSG00000131283.1"; transcript_id "ENSMUST00000305057.1"; gene_type "lncRNA"; gene_name "ENSMUSG00000131283"; transcript_type "lncRNA"; transcript_name "ENSMUST00000305057"; exon_number 3; exon_id "ENSMUSE00001602835.1"; level 2; tag "TAGENE";
chr1	HAVANA	exon	169197715	169197983	0	+	.	gene_id "ENSMUSG00000131283.1"; transcript_id "ENSMUST00000305058.1"; gene_type "lncRNA"; gene_name "ENSMUSG00000131283"; transcript_type "lncRNA"; transcript_name "ENSMUST00000305058"; exon_number 2; exon_id "ENSMUSE00001602835.1"; level 2; tag "TAGENE";
chr1	HAVANA	exon	169197715	169199109	0	+	.	gene_id "ENSMUSG00000131283.1"; transcript_id "ENSMUST00000305056.1"; gene_type "lncRNA"; gene_name "ENSMUSG00000131283"; transcript_type "lncRNA"; transcript_name "ENSMUST00000305056"; exon_number 3; exon_id "ENSMUSE00001602831.1"; level 2; tag "basic"; tag "TAGENE";
chr1	sragcm37_es	exon	169290100	169290286	0.0794562149830312	+	.	gene_id "ENSMUSG00000124180.1"; transcript_id "ENSMUSG00000124180.1_tx_3"; exon_id "chr1_169290100_169290286_+"; exonnum "1"; txlen "616";
chr1	HAVANA	exon	169290390	169290754	0	+	.	gene_id "ENSMUSG00000124180.1"; transcript_id "ENSMUST00000262303.1"; gene_type "lncRNA"; gene_name "ENSMUSG00000124180"; transcript_type "lncRNA"; transcript_name "ENSMUST00000262303"; exon_number 1; exon_id "ENSMUSE00001520777.1"; level 2; tag "TAGENE";
chr1	HAVANA	transcript	169290390	169298388	0	+	.	gene_id "ENSMUSG00000124180.1"; transcript_id "ENSMUST00000262303.1"; gene_type "lncRNA"; gene_name "ENSMUSG00000124180"; transcript_type "lncRNA"; transcript_name "ENSMUST00000262303"; level 2; tag "TAGENE";
chr1	HAVANA	gene	169290390	169298538	0	+	.	gene_id "ENSMUSG00000124180.1"; gene_type "lncRNA"; gene_name "ENSMUSG00000124180"; level 2;
chr1	HAVANA	exon	169290443	169290754	0	+	.	gene_id "ENSMUSG00000124180.1"; transcript_id "ENSMUST00000262302.1"; gene_type "lncRNA"; gene_name "ENSMUSG00000124180"; transcript_type "lncRNA"; transcript_name "ENSMUST00000262302"; exon_number 1; exon_id "ENSMUSE00001520773.1"; level 2; tag "Ensembl_canonical"; tag "GENCODE_Primary"; tag "TAGENE";
chr1	HAVANA	transcript	169290443	169298538	0	+	.	gene_id "ENSMUSG00000124180.1"; transcript_id "ENSMUST00000262302.1"; gene_type "lncRNA"; gene_name "ENSMUSG00000124180"; transcript_type "lncRNA"; transcript_name "ENSMUST00000262302"; level 2; tag "Ensembl_canonical"; tag "GENCODE_Primary"; tag "TAGENE";
chr1	HAVANA	exon	169290516	169290754	0	+	.	gene_id "ENSMUSG00000124180.1"; transcript_id "ENSMUST00000262307.1"; gene_type "lncRNA"; gene_name "ENSMUSG00000124180"; transcript_type "lncRNA"; transcript_name "ENSMUST00000262307"; exon_number 1; exon_id "ENSMUSE00001520776.1"; level 2; tag "basic"; tag "TAGENE";
chr1	HAVANA	transcript	169290516	169295079	0	+	.	gene_id "ENSMUSG00000124180.1"; transcript_id "ENSMUST00000262307.1"; gene_type "lncRNA"; gene_name "ENSMUSG00000124180"; transcript_type "lncRNA"; transcript_name "ENSMUST00000262307"; level 2; tag "basic"; tag "TAGENE";
chr1	HAVANA	exon	169290541	169290734	0	+	.	gene_id "ENSMUSG00000124180.1"; transcript_id "ENSMUST00000262304.1"; gene_type "lncRNA"; gene_name "ENSMUSG00000124180"; transcript_type "lncRNA"; transcript_name "ENSMUST00000262304"; exon_number 1; exon_id "ENSMUSE00001520772.1"; level 2; tag "TAGENE";
chr1	HAVANA	transcript	169290541	169298382	0	+	.	gene_id "ENSMUSG00000124180.1"; transcript_id "ENSMUST00000262304.1"; gene_type "lncRNA"; gene_name "ENSMUSG00000124180"; transcript_type "lncRNA"; transcript_name "ENSMUST00000262304"; level 2; tag "TAGENE";
chr1	HAVANA	exon	169290569	169290754	0	+	.	gene_id "ENSMUSG00000124180.1"; transcript_id "ENSMUST00000262305.1"; gene_type "lncRNA"; gene_name "ENSMUSG00000124180"; transcript_type "lncRNA"; transcript_name "ENSMUST00000262305"; exon_number 1; exon_id "ENSMUSE00001520775.1"; level 2; tag "basic"; tag "TAGENE";
chr1	HAVANA	transcript	169290569	169298353	0	+	.	gene_id "ENSMUSG00000124180.1"; transcript_id "ENSMUST00000262305.1"; gene_type "lncRNA"; gene_name "ENSMUSG00000124180"; transcript_type "lncRNA"; transcript_name "ENSMUST00000262305"; level 2; tag "basic"; tag "TAGENE";
chr1	HAVANA	exon	169290573	169290754	0	+	.	gene_id "ENSMUSG00000124180.1"; transcript_id "ENSMUST00000262308.1"; gene_type "lncRNA"; gene_name "ENSMUSG00000124180"; transcript_type "lncRNA"; transcript_name "ENSMUST00000262308"; exon_number 1; exon_id "ENSMUSE00001520771.1"; level 2; tag "basic"; tag "TAGENE";
chr1	HAVANA	transcript	169290573	169294509	0	+	.	gene_id "ENSMUSG00000124180.1"; transcript_id "ENSMUST00000262308.1"; gene_type "lncRNA"; gene_name "ENSMUSG00000124180"; transcript_type "lncRNA"; transcript_name "ENSMUST00000262308"; level 2; tag "basic"; tag "TAGENE";
chr1	HAVANA	exon	169290584	169290734	0	+	.	gene_id "ENSMUSG00000124180.1"; transcript_id "ENSMUST00000262309.1"; gene_type "lncRNA"; gene_name "ENSMUSG00000124180"; transcript_type "lncRNA"; transcript_name "ENSMUST00000262309"; exon_number 1; exon_id "ENSMUSE00001520764.1"; level 2; tag "TAGENE";
chr1	HAVANA	transcript	169290584	169294507	0	+	.	gene_id "ENSMUSG00000124180.1"; transcript_id "ENSMUST00000262309.1"; gene_type "lncRNA"; gene_name "ENSMUSG00000124180"; transcript_type "lncRNA"; transcript_name "ENSMUST00000262309"; level 2; tag "TAGENE";
chr1	HAVANA	exon	169290590	169290734	0	+	.	gene_id "ENSMUSG00000124180.1"; transcript_id "ENSMUST00000262306.1"; gene_type "lncRNA"; gene_name "ENSMUSG00000124180"; transcript_type "lncRNA"; transcript_name "ENSMUST00000262306"; exon_number 1; exon_id "ENSMUSE00001520766.1"; level 2; tag "TAGENE";
chr1	HAVANA	transcript	169290590	169298357	0	+	.	gene_id "ENSMUSG00000124180.1"; transcript_id "ENSMUST00000262306.1"; gene_type "lncRNA"; gene_name "ENSMUSG00000124180"; transcript_type "lncRNA"; transcript_name "ENSMUST00000262306"; level 2; tag "TAGENE";
chr1	HAVANA	exon	169293637	169293874	0	+	.	gene_id "ENSMUSG00000124180.1"; transcript_id "ENSMUST00000262303.1"; gene_type "lncRNA"; gene_name "ENSMUSG00000124180"; transcript_type "lncRNA"; transcript_name "ENSMUST00000262303"; exon_number 2; exon_id "ENSMUSE00001520763.1"; level 2; tag "TAGENE";
chr1	HAVANA	exon	169293637	169293874	0	+	.	gene_id "ENSMUSG00000124180.1"; transcript_id "ENSMUST00000262304.1"; gene_type "lncRNA"; gene_name "ENSMUSG00000124180"; transcript_type "lncRNA"; transcript_name "ENSMUST00000262304"; exon_number 2; exon_id "ENSMUSE00001520763.1"; level 2; tag "TAGENE";
chr1	HAVANA	exon	169293637	169293874	0	+	.	gene_id "ENSMUSG00000124180.1"; transcript_id "ENSMUST00000262308.1"; gene_type "lncRNA"; gene_name "ENSMUSG00000124180"; transcript_type "lncRNA"; transcript_name "ENSMUST00000262308"; exon_number 2; exon_id "ENSMUSE00001520763.1"; level 2; tag "basic"; tag "TAGENE";
chr1	ENSEMBL_gcm37	exon	169293637	169293874	0.0794562149830312	+	.	gene_id "ENSMUSG00000124180.1"; transcript_id "ENSMUSG00000124180.1_tx_3"; exon_id "chr1_169293637_169293874_+"; exonnum "2"; txlen "616";
chr1	HAVANA	exon	169293637	169294507	0	+	.	gene_id "ENSMUSG00000124180.1"; transcript_id "ENSMUST00000262309.1"; gene_type "lncRNA"; gene_name "ENSMUSG00000124180"; transcript_type "lncRNA"; transcript_name "ENSMUST00000262309"; exon_number 2; exon_id "ENSMUSE00001520770.1"; level 2; tag "TAGENE";
chr1	HAVANA	exon	169293637	169295079	0	+	.	gene_id "ENSMUSG00000124180.1"; transcript_id "ENSMUST00000262307.1"; gene_type "lncRNA"; gene_name "ENSMUSG00000124180"; transcript_type "lncRNA"; transcript_name "ENSMUST00000262307"; exon_number 2; exon_id "ENSMUSE00001520774.1"; level 2; tag "basic"; tag "TAGENE";
chr1	HAVANA	exon	169293641	169293874	0	+	.	gene_id "ENSMUSG00000124180.1"; transcript_id "ENSMUST00000262305.1"; gene_type "lncRNA"; gene_name "ENSMUSG00000124180"; transcript_type "lncRNA"; transcript_name "ENSMUST00000262305"; exon_number 2; exon_id "ENSMUSE00001520769.1"; level 2; tag "basic"; tag "TAGENE";
chr1	HAVANA	exon	169293989	169294509	0	+	.	gene_id "ENSMUSG00000124180.1"; transcript_id "ENSMUST00000262308.1"; gene_type "lncRNA"; gene_name "ENSMUSG00000124180"; transcript_type "lncRNA"; transcript_name "ENSMUST00000262308"; exon_number 3; exon_id "ENSMUSE00001520765.1"; level 2; tag "basic"; tag "TAGENE";
chr1	HAVANA	exon	169298192	169298353	0	+	.	gene_id "ENSMUSG00000124180.1"; transcript_id "ENSMUST00000262305.1"; gene_type "lncRNA"; gene_name "ENSMUSG00000124180"; transcript_type "lncRNA"; transcript_name "ENSMUST00000262305"; exon_number 3; exon_id "ENSMUSE00001520778.1"; level 2; tag "basic"; tag "TAGENE";
chr1	HAVANA	exon	169298192	169298357	0	+	.	gene_id "ENSMUSG00000124180.1"; transcript_id "ENSMUST00000262306.1"; gene_type "lncRNA"; gene_name "ENSMUSG00000124180"; transcript_type "lncRNA"; transcript_name "ENSMUST00000262306"; exon_number 2; exon_id "ENSMUSE00001520767.1"; level 2; tag "TAGENE";
chr1	HAVANA	exon	169298192	169298382	0	+	.	gene_id "ENSMUSG00000124180.1"; transcript_id "ENSMUST00000262304.1"; gene_type "lncRNA"; gene_name "ENSMUSG00000124180"; transcript_type "lncRNA"; transcript_name "ENSMUST00000262304"; exon_number 3; exon_id "ENSMUSE00001520768.1"; level 2; tag "TAGENE";
chr1	ENSEMBL_gcm37	exon	169298192	169298382	0.0794562149830312	+	.	gene_id "ENSMUSG00000124180.1"; transcript_id "ENSMUSG00000124180.1_tx_3"; exon_id "chr1_169298192_169298382_+"; exonnum "3"; txlen "616";
chr1	HAVANA	exon	169298192	169298388	0	+	.	gene_id "ENSMUSG00000124180.1"; transcript_id "ENSMUST00000262303.1"; gene_type "lncRNA"; gene_name "ENSMUSG00000124180"; transcript_type "lncRNA"; transcript_name "ENSMUST00000262303"; exon_number 3; exon_id "ENSMUSE00001520780.1"; level 2; tag "TAGENE";
chr1	HAVANA	exon	169298192	169298538	0	+	.	gene_id "ENSMUSG00000124180.1"; transcript_id "ENSMUST00000262302.1"; gene_type "lncRNA"; gene_name "ENSMUSG00000124180"; transcript_type "lncRNA"; transcript_name "ENSMUST00000262302"; exon_number 2; exon_id "ENSMUSE00001520779.1"; level 2; tag "Ensembl_canonical"; tag "GENCODE_Primary"; tag "TAGENE";
chr1	HAVANA	exon	169307892	169308165	0	+	.	gene_id "ENSMUSG00000142311.1"; transcript_id "ENSMUST00000370260.1"; gene_type "lncRNA"; gene_name "ENSMUSG00000142311"; transcript_type "lncRNA"; transcript_name "ENSMUST00000370260"; exon_number 1; exon_id "ENSMUSE00001728502.1"; level 2; tag "basic"; tag "Ensembl_canonical"; tag "GENCODE_Primary"; tag "TAGENE";
chr1	ENSEMBL_gcm37	exon	169307892	169308165	0.504281838230934	+	.	gene_id "ENSMUSG00000142311.1"; transcript_id "ENSMUSG00000142311.1_tx_1"; exon_id "chr1_169307892_169308165_+"; exonnum "1"; txlen "671";
chr1	HAVANA	gene	169307892	169313239	0	+	.	gene_id "ENSMUSG00000142311.1"; gene_type "lncRNA"; gene_name "ENSMUSG00000142311"; level 2;
chr1	HAVANA	transcript	169307892	169313239	0	+	.	gene_id "ENSMUSG00000142311.1"; transcript_id "ENSMUST00000370260.1"; gene_type "lncRNA"; gene_name "ENSMUSG00000142311"; transcript_type "lncRNA"; transcript_name "ENSMUST00000370260"; level 2; tag "basic"; tag "Ensembl_canonical"; tag "GENCODE_Primary"; tag "TAGENE";
chr1	HAVANA	exon	169311862	169312081	0	+	.	gene_id "ENSMUSG00000142311.1"; transcript_id "ENSMUST00000370261.1"; gene_type "lncRNA"; gene_name "ENSMUSG00000142311"; transcript_type "lncRNA"; transcript_name "ENSMUST00000370261"; exon_number 1; exon_id "ENSMUSE00001728505.1"; level 2; tag "TAGENE";
chr1	HAVANA	transcript	169311862	169313228	0	+	.	gene_id "ENSMUSG00000142311.1"; transcript_id "ENSMUST00000370261.1"; gene_type "lncRNA"; gene_name "ENSMUSG00000142311"; transcript_type "lncRNA"; transcript_name "ENSMUST00000370261"; level 2; tag "TAGENE";
chr1	HAVANA	exon	169311988	169312081	0	+	.	gene_id "ENSMUSG00000142311.1"; transcript_id "ENSMUST00000370260.1"; gene_type "lncRNA"; gene_name "ENSMUSG00000142311"; transcript_type "lncRNA"; transcript_name "ENSMUST00000370260"; exon_number 2; exon_id "ENSMUSE00001728501.1"; level 2; tag "basic"; tag "Ensembl_canonical"; tag "GENCODE_Primary"; tag "TAGENE";
chr1	ENSEMBL_gcm37	exon	169311988	169312081	0.504281838230934	+	.	gene_id "ENSMUSG00000142311.1"; transcript_id "ENSMUSG00000142311.1_tx_1"; exon_id "chr1_169311988_169312081_+"; exonnum "2"; txlen "671";
chr1	sragcm37_mid	exon	169312263	169312417	0.504281838230934	+	.	gene_id "ENSMUSG00000142311.1"; transcript_id "ENSMUSG00000142311.1_tx_1"; exon_id "chr1_169312263_169312417_+"; exonnum "3"; txlen "671";
chr1	HAVANA	exon	169312263	169313228	0	+	.	gene_id "ENSMUSG00000142311.1"; transcript_id "ENSMUST00000370261.1"; gene_type "lncRNA"; gene_name "ENSMUSG00000142311"; transcript_type "lncRNA"; transcript_name "ENSMUST00000370261"; exon_number 2; exon_id "ENSMUSE00001728504.1"; level 2; tag "TAGENE";
chr1	HAVANA	exon	169312263	169313239	0	+	.	gene_id "ENSMUSG00000142311.1"; transcript_id "ENSMUST00000370260.1"; gene_type "lncRNA"; gene_name "ENSMUSG00000142311"; transcript_type "lncRNA"; transcript_name "ENSMUST00000370260"; exon_number 3; exon_id "ENSMUSE00001728503.1"; level 2; tag "basic"; tag "Ensembl_canonical"; tag "GENCODE_Primary"; tag "TAGENE";
chr1	sragcm37_ss	exon	169313082	169313229	0.504281838230934	+	.	gene_id "ENSMUSG00000142311.1"; transcript_id "ENSMUSG00000142311.1_tx_1"; exon_id "chr1_169313082_169313229_+"; exonnum "4"; txlen "671";
chr1	sragcm37_es	exon	169334161	169334402	0.279977840699784	+	.	gene_id "sragcm37_gene_12933"; transcript_id "sragcm37_gene_12933_tx_1"; exon_id "chr1_169334161_169334402_+"; exonnum "1"; txlen "559";
chr1	sragcm37_es	exon	169334161	169334402	0.0145864237536427	+	.	gene_id "sragcm37_gene_12933"; transcript_id "sragcm37_gene_12933_tx_2"; exon_id "chr1_169334161_169334402_+"; exonnum "1"; txlen "653";
chr1	sragcm37_mid	exon	169336812	169336905	0.0145864237536427	+	.	gene_id "sragcm37_gene_12933"; transcript_id "sragcm37_gene_12933_tx_2"; exon_id "chr1_169336812_169336905_+"; exonnum "2"; txlen "653";
chr1	sragcm37_ss	exon	169337021	169337337	0.279977840699784	+	.	gene_id "sragcm37_gene_12933"; transcript_id "sragcm37_gene_12933_tx_1"; exon_id "chr1_169337021_169337337_+"; exonnum "2"; txlen "559";
chr1	sragcm37_ss	exon	169337021	169337337	0.0145864237536427	+	.	gene_id "sragcm37_gene_12933"; transcript_id "sragcm37_gene_12933_tx_2"; exon_id "chr1_169337021_169337337_+"; exonnum "3"; txlen "653";
chr1	HAVANA	exon	169359065	169359666	0	+	.	gene_id "ENSMUSG00000143131.1"; transcript_id "ENSMUST00000374976.1"; gene_type "lncRNA"; gene_name "ENSMUSG00000143131"; transcript_type "lncRNA"; transcript_name "ENSMUST00000374976"; exon_number 1; exon_id "ENSMUSE00001737705.1"; level 2; tag "basic"; tag "TAGENE";
chr1	HAVANA	transcript	169359065	169370273	0	+	.	gene_id "ENSMUSG00000143131.1"; transcript_id "ENSMUST00000374976.1"; gene_type "lncRNA"; gene_name "ENSMUSG00000143131"; transcript_type "lncRNA"; transcript_name "ENSMUST00000374976"; level 2; tag "basic"; tag "TAGENE";
chr1	HAVANA	gene	169359065	169370858	0	+	.	gene_id "ENSMUSG00000143131.1"; gene_type "lncRNA"; gene_name "ENSMUSG00000143131"; level 2;
chr1	HAVANA	exon	169359178	169359666	0	+	.	gene_id "ENSMUSG00000143131.1"; transcript_id "ENSMUST00000374974.1"; gene_type "lncRNA"; gene_name "ENSMUSG00000143131"; transcript_type "lncRNA"; transcript_name "ENSMUST00000374974"; exon_number 1; exon_id "ENSMUSE00001737709.1"; level 2; tag "Ensembl_canonical"; tag "GENCODE_Primary"; tag "TAGENE";
chr1	HAVANA	transcript	169359178	169370846	0	+	.	gene_id "ENSMUSG00000143131.1"; transcript_id "ENSMUST00000374974.1"; gene_type "lncRNA"; gene_name "ENSMUSG00000143131"; transcript_type "lncRNA"; transcript_name "ENSMUST00000374974"; level 2; tag "Ensembl_canonical"; tag "GENCODE_Primary"; tag "TAGENE";
chr1	HAVANA	exon	169359197	169359666	0	+	.	gene_id "ENSMUSG00000143131.1"; transcript_id "ENSMUST00000374977.1"; gene_type "lncRNA"; gene_name "ENSMUSG00000143131"; transcript_type "lncRNA"; transcript_name "ENSMUST00000374977"; exon_number 1; exon_id "ENSMUSE00001737703.1"; level 2; tag "TAGENE";
chr1	HAVANA	transcript	169359197	169370273	0	+	.	gene_id "ENSMUSG00000143131.1"; transcript_id "ENSMUST00000374977.1"; gene_type "lncRNA"; gene_name "ENSMUSG00000143131"; transcript_type "lncRNA"; transcript_name "ENSMUST00000374977"; level 2; tag "TAGENE";
chr1	HAVANA	exon	169359235	169359666	0	+	.	gene_id "ENSMUSG00000143131.1"; transcript_id "ENSMUST00000374978.1"; gene_type "lncRNA"; gene_name "ENSMUSG00000143131"; transcript_type "lncRNA"; transcript_name "ENSMUST00000374978"; exon_number 1; exon_id "ENSMUSE00001737710.1"; level 2; tag "TAGENE";
chr1	HAVANA	transcript	169359235	169360020	0	+	.	gene_id "ENSMUSG00000143131.1"; transcript_id "ENSMUST00000374978.1"; gene_type "lncRNA"; gene_name "ENSMUSG00000143131"; transcript_type "lncRNA"; transcript_name "ENSMUST00000374978"; level 2; tag "TAGENE";
chr1	HAVANA	exon	169359244	169359752	0	+	.	gene_id "ENSMUSG00000143131.1"; transcript_id "ENSMUST00000374975.1"; gene_type "lncRNA"; gene_name "ENSMUSG00000143131"; transcript_type "lncRNA"; transcript_name "ENSMUST00000374975"; exon_number 1; exon_id "ENSMUSE00001737704.1"; level 2; tag "basic"; tag "TAGENE";
chr1	HAVANA	transcript	169359244	169370858	0	+	.	gene_id "ENSMUSG00000143131.1"; transcript_id "ENSMUST00000374975.1"; gene_type "lncRNA"; gene_name "ENSMUSG00000143131"; transcript_type "lncRNA"; transcript_name "ENSMUST00000374975"; level 2; tag "basic"; tag "TAGENE";
chr1	HAVANA	exon	169359956	169360020	0	+	.	gene_id "ENSMUSG00000143131.1"; transcript_id "ENSMUST00000374978.1"; gene_type "lncRNA"; gene_name "ENSMUSG00000143131"; transcript_type "lncRNA"; transcript_name "ENSMUST00000374978"; exon_number 2; exon_id "ENSMUSE00001737706.1"; level 2; tag "TAGENE";
chr1	HAVANA	exon	169368856	169368940	0	+	.	gene_id "ENSMUSG00000143131.1"; transcript_id "ENSMUST00000374977.1"; gene_type "lncRNA"; gene_name "ENSMUSG00000143131"; transcript_type "lncRNA"; transcript_name "ENSMUST00000374977"; exon_number 2; exon_id "ENSMUSE00001737713.1"; level 2; tag "TAGENE";
chr1	HAVANA	exon	169368856	169368944	0	+	.	gene_id "ENSMUSG00000143131.1"; transcript_id "ENSMUST00000374976.1"; gene_type "lncRNA"; gene_name "ENSMUSG00000143131"; transcript_type "lncRNA"; transcript_name "ENSMUST00000374976"; exon_number 2; exon_id "ENSMUSE00001737708.1"; level 2; tag "basic"; tag "TAGENE";
chr1	sragcm37_es	exon	169369306	169369525	0.0475575058344599	+	.	gene_id "ENSMUSG00000143131.1"; transcript_id "ENSMUSG00000143131.1_tx_3"; exon_id "chr1_169369306_169369525_+"; exonnum "1"; txlen "1151";
chr1	HAVANA	exon	169369916	169370273	0	+	.	gene_id "ENSMUSG00000143131.1"; transcript_id "ENSMUST00000374976.1"; gene_type "lncRNA"; gene_name "ENSMUSG00000143131"; transcript_type "lncRNA"; transcript_name "ENSMUST00000374976"; exon_number 3; exon_id "ENSMUSE00001737712.1"; level 2; tag "basic"; tag "TAGENE";
chr1	HAVANA	exon	169369916	169370273	0	+	.	gene_id "ENSMUSG00000143131.1"; transcript_id "ENSMUST00000374977.1"; gene_type "lncRNA"; gene_name "ENSMUSG00000143131"; transcript_type "lncRNA"; transcript_name "ENSMUST00000374977"; exon_number 3; exon_id "ENSMUSE00001737712.1"; level 2; tag "TAGENE";
chr1	HAVANA	exon	169369916	169370846	0	+	.	gene_id "ENSMUSG00000143131.1"; transcript_id "ENSMUST00000374974.1"; gene_type "lncRNA"; gene_name "ENSMUSG00000143131"; transcript_type "lncRNA"; transcript_name "ENSMUST00000374974"; exon_number 2; exon_id "ENSMUSE00001737707.1"; level 2; tag "Ensembl_canonical"; tag "GENCODE_Primary"; tag "TAGENE";
chr1	ENSEMBL_gcm37	exon	169369916	169370846	0.0475575058344599	+	.	gene_id "ENSMUSG00000143131.1"; transcript_id "ENSMUSG00000143131.1_tx_3"; exon_id "chr1_169369916_169370846_+"; exonnum "2"; txlen "1151";
chr1	HAVANA	exon	169369916	169370858	0	+	.	gene_id "ENSMUSG00000143131.1"; transcript_id "ENSMUST00000374975.1"; gene_type "lncRNA"; gene_name "ENSMUSG00000143131"; transcript_type "lncRNA"; transcript_name "ENSMUST00000374975"; exon_number 2; exon_id "ENSMUSE00001737711.1"; level 2; tag "basic"; tag "TAGENE";
chr1	sragcm37_es	exon	169449062	169449136	0.00947068455444997	+	.	gene_id "sragcm37_gene_13677"; transcript_id "sragcm37_gene_13677_tx_3"; exon_id "chr1_169449062_169449136_+"; exonnum "1"; txlen "573";
chr1	sragcm37_mid	exon	169456306	169456496	0.00947068455444997	+	.	gene_id "sragcm37_gene_13677"; transcript_id "sragcm37_gene_13677_tx_3"; exon_id "chr1_169456306_169456496_+"; exonnum "2"; txlen "573";
chr1	sragcm37_mid	exon	169458592	169458738	0.00947068455444997	+	.	gene_id "sragcm37_gene_13677"; transcript_id "sragcm37_gene_13677_tx_3"; exon_id "chr1_169458592_169458738_+"; exonnum "3"; txlen "573";
chr1	sragcm37_ss	exon	169458911	169459070	0.00947068455444997	+	.	gene_id "sragcm37_gene_13677"; transcript_id "sragcm37_gene_13677_tx_3"; exon_id "chr1_169458911_169459070_+"; exonnum "4"; txlen "573";
chr1	HAVANA	UTR	169483070	169483146	0	+	.	gene_id "ENSMUSG00000026678.11"; transcript_id "ENSMUST00000027997.9"; gene_type "protein_coding"; gene_name "Rgs5"; transcript_type "protein_coding"; transcript_name "Rgs5-201"; exon_number 1; exon_id "ENSMUSE00000658711.2"; level 2; protein_id "ENSMUSP00000027997.4"; transcript_support_level "1"; mgi_id "MGI:1098434"; tag "basic"; tag "Ensembl_canonical"; tag "GENCODE_Primary"; tag "appris_principal_1"; tag "CCDS"; ccdsid "CCDS15464.1"; havana_gene "OTTMUSG00000020901.1"; havana_transcript "OTTMUST00000049406.1";
chr1	HAVANA	exon	169483070	169483190	0	+	.	gene_id "ENSMUSG00000026678.11"; transcript_id "ENSMUST00000027997.9"; gene_type "protein_coding"; gene_name "Rgs5"; transcript_type "protein_coding"; transcript_name "Rgs5-201"; exon_number 1; exon_id "ENSMUSE00000658711.2"; level 2; protein_id "ENSMUSP00000027997.4"; transcript_support_level "1"; mgi_id "MGI:1098434"; tag "basic"; tag "Ensembl_canonical"; tag "GENCODE_Primary"; tag "appris_principal_1"; tag "CCDS"; ccdsid "CCDS15464.1"; havana_gene "OTTMUSG00000020901.1"; havana_transcript "OTTMUST00000049406.1";
chr1	HAVANA	gene	169483070	169523382	0	+	.	gene_id "ENSMUSG00000026678.11"; gene_type "protein_coding"; gene_name "Rgs5"; level 2; mgi_id "MGI:1098434"; havana_gene "OTTMUSG00000020901.1";
chr1	HAVANA	transcript	169483070	169523382	0	+	.	gene_id "ENSMUSG00000026678.11"; transcript_id "ENSMUST00000027997.9"; gene_type "protein_coding"; gene_name "Rgs5"; transcript_type "protein_coding"; transcript_name "Rgs5-201"; level 2; protein_id "ENSMUSP00000027997.4"; transcript_support_level "1"; mgi_id "MGI:1098434"; tag "basic"; tag "Ensembl_canonical"; tag "GENCODE_Primary"; tag "appris_principal_1"; tag "CCDS"; ccdsid "CCDS15464.1"; havana_gene "OTTMUSG00000020901.1"; havana_transcript "OTTMUST00000049406.1";
chr1	HAVANA	UTR	169483091	169483146	0	+	.	gene_id "ENSMUSG00000026678.11"; transcript_id "ENSMUST00000152809.3"; gene_type "protein_coding"; gene_name "Rgs5"; transcript_type "protein_coding"; transcript_name "Rgs5-202"; exon_number 1; exon_id "ENSMUSE00000761406.2"; level 2; protein_id "ENSMUSP00000141496.2"; transcript_support_level "2"; mgi_id "MGI:1098434"; tag "basic"; tag "CCDS"; ccdsid "CCDS83629.1"; havana_gene "OTTMUSG00000020901.1"; havana_transcript "OTTMUST00000049407.1";
chr1	HAVANA	exon	169483091	169483190	0	+	.	gene_id "ENSMUSG00000026678.11"; transcript_id "ENSMUST00000152809.3"; gene_type "protein_coding"; gene_name "Rgs5"; transcript_type "protein_coding"; transcript_name "Rgs5-202"; exon_number 1; exon_id "ENSMUSE00000761406.2"; level 2; protein_id "ENSMUSP00000141496.2"; transcript_support_level "2"; mgi_id "MGI:1098434"; tag "basic"; tag "CCDS"; ccdsid "CCDS83629.1"; havana_gene "OTTMUSG00000020901.1"; havana_transcript "OTTMUST00000049407.1";
chr1	HAVANA	transcript	169483091	169511515	0	+	.	gene_id "ENSMUSG00000026678.11"; transcript_id "ENSMUST00000152809.3"; gene_type "protein_coding"; gene_name "Rgs5"; transcript_type "protein_coding"; transcript_name "Rgs5-202"; level 2; protein_id "ENSMUSP00000141496.2"; transcript_support_level "2"; mgi_id "MGI:1098434"; tag "basic"; tag "CCDS"; ccdsid "CCDS83629.1"; havana_gene "OTTMUSG00000020901.1"; havana_transcript "OTTMUST00000049407.1";
chr1	HAVANA	start_codon	169483147	169483149	0	+	0	gene_id "ENSMUSG00000026678.11"; transcript_id "ENSMUST00000027997.9"; gene_type "protein_coding"; gene_name "Rgs5"; transcript_type "protein_coding"; transcript_name "Rgs5-201"; exon_number 1; exon_id "ENSMUSE00000658711.2"; level 2; protein_id "ENSMUSP00000027997.4"; transcript_support_level "1"; mgi_id "MGI:1098434"; tag "basic"; tag "Ensembl_canonical"; tag "GENCODE_Primary"; tag "appris_principal_1"; tag "CCDS"; ccdsid "CCDS15464.1"; havana_gene "OTTMUSG00000020901.1"; havana_transcript "OTTMUST00000049406.1";
chr1	HAVANA	start_codon	169483147	169483149	0	+	0	gene_id "ENSMUSG00000026678.11"; transcript_id "ENSMUST00000152809.3"; gene_type "protein_coding"; gene_name "Rgs5"; transcript_type "protein_coding"; transcript_name "Rgs5-202"; exon_number 1; exon_id "ENSMUSE00000761406.2"; level 2; protein_id "ENSMUSP00000141496.2"; transcript_support_level "2"; mgi_id "MGI:1098434"; tag "basic"; tag "CCDS"; ccdsid "CCDS83629.1"; havana_gene "OTTMUSG00000020901.1"; havana_transcript "OTTMUST00000049407.1";
chr1	HAVANA	CDS	169483147	169483190	0	+	0	gene_id "ENSMUSG00000026678.11"; transcript_id "ENSMUST00000027997.9"; gene_type "protein_coding"; gene_name "Rgs5"; transcript_type "protein_coding"; transcript_name "Rgs5-201"; exon_number 1; exon_id "ENSMUSE00000658711.2"; level 2; protein_id "ENSMUSP00000027997.4"; transcript_support_level "1"; mgi_id "MGI:1098434"; tag "basic"; tag "Ensembl_canonical"; tag "GENCODE_Primary"; tag "appris_principal_1"; tag "CCDS"; ccdsid "CCDS15464.1"; havana_gene "OTTMUSG00000020901.1"; havana_transcript "OTTMUST00000049406.1";
chr1	HAVANA	CDS	169483147	169483190	0	+	0	gene_id "ENSMUSG00000026678.11"; transcript_id "ENSMUST00000152809.3"; gene_type "protein_coding"; gene_name "Rgs5"; transcript_type "protein_coding"; transcript_name "Rgs5-202"; exon_number 1; exon_id "ENSMUSE00000761406.2"; level 2; protein_id "ENSMUSP00000141496.2"; transcript_support_level "2"; mgi_id "MGI:1098434"; tag "basic"; tag "CCDS"; ccdsid "CCDS83629.1"; havana_gene "OTTMUSG00000020901.1"; havana_transcript "OTTMUST00000049407.1";
chr1	sragcm37_es	exon	169499784	169499905	0.0504238613814262	+	.	gene_id "ENSMUSG00000026678.11"; transcript_id "ENSMUSG00000026678.11_tx_2"; exon_id "chr1_169499784_169499905_+"; exonnum "1"; txlen "4097";
chr1	HAVANA	exon	169504396	169504506	0	+	.	gene_id "ENSMUSG00000026678.11"; transcript_id "ENSMUST00000027997.9"; gene_type "protein_coding"; gene_name "Rgs5"; transcript_type "protein_coding"; transcript_name "Rgs5-201"; exon_number 2; exon_id "ENSMUSE00001337957.2"; level 2; protein_id "ENSMUSP00000027997.4"; transcript_support_level "1"; mgi_id "MGI:1098434"; tag "basic"; tag "Ensembl_canonical"; tag "GENCODE_Primary"; tag "appris_principal_1"; tag "CCDS"; ccdsid "CCDS15464.1"; havana_gene "OTTMUSG00000020901.1"; havana_transcript "OTTMUST00000049406.1";
chr1	HAVANA	CDS	169504396	169504506	0	+	1	gene_id "ENSMUSG00000026678.11"; transcript_id "ENSMUST00000027997.9"; gene_type "protein_coding"; gene_name "Rgs5"; transcript_type "protein_coding"; transcript_name "Rgs5-201"; exon_number 2; exon_id "ENSMUSE00001337957.2"; level 2; protein_id "ENSMUSP00000027997.4"; transcript_support_level "1"; mgi_id "MGI:1098434"; tag "basic"; tag "Ensembl_canonical"; tag "GENCODE_Primary"; tag "appris_principal_1"; tag "CCDS"; ccdsid "CCDS15464.1"; havana_gene "OTTMUSG00000020901.1"; havana_transcript "OTTMUST00000049406.1";
chr1	HAVANA	exon	169504396	169504506	0	+	.	gene_id "ENSMUSG00000026678.11"; transcript_id "ENSMUST00000152809.3"; gene_type "protein_coding"; gene_name "Rgs5"; transcript_type "protein_coding"; transcript_name "Rgs5-202"; exon_number 2; exon_id "ENSMUSE00001337957.2"; level 2; protein_id "ENSMUSP00000141496.2"; transcript_support_level "2"; mgi_id "MGI:1098434"; tag "basic"; tag "CCDS"; ccdsid "CCDS83629.1"; havana_gene "OTTMUSG00000020901.1"; havana_transcript "OTTMUST00000049407.1";
chr1	HAVANA	CDS	169504396	169504506	0	+	1	gene_id "ENSMUSG00000026678.11"; transcript_id "ENSMUST00000152809.3"; gene_type "protein_coding"; gene_name "Rgs5"; transcript_type "protein_coding"; transcript_name "Rgs5-202"; exon_number 2; exon_id "ENSMUSE00001337957.2"; level 2; protein_id "ENSMUSP00000141496.2"; transcript_support_level "2"; mgi_id "MGI:1098434"; tag "basic"; tag "CCDS"; ccdsid "CCDS83629.1"; havana_gene "OTTMUSG00000020901.1"; havana_transcript "OTTMUST00000049407.1";
chr1	ENSEMBL_gcm37	exon	169504396	169504506	0.0504238613814262	+	.	gene_id "ENSMUSG00000026678.11"; transcript_id "ENSMUSG00000026678.11_tx_2"; exon_id "chr1_169504396_169504506_+"; exonnum "2"; txlen "4097";
chr1	HAVANA	exon	169510324	169510385	0	+	.	gene_id "ENSMUSG00000026678.11"; transcript_id "ENSMUST00000027997.9"; gene_type "protein_coding"; gene_name "Rgs5"; transcript_type "protein_coding"; transcript_name "Rgs5-201"; exon_number 3; exon_id "ENSMUSE00001339147.2"; level 2; protein_id "ENSMUSP00000027997.4"; transcript_support_level "1"; mgi_id "MGI:1098434"; tag "basic"; tag "Ensembl_canonical"; tag "GENCODE_Primary"; tag "appris_principal_1"; tag "CCDS"; ccdsid "CCDS15464.1"; havana_gene "OTTMUSG00000020901.1"; havana_transcript "OTTMUST00000049406.1";
chr1	HAVANA	CDS	169510324	169510385	0	+	1	gene_id "ENSMUSG00000026678.11"; transcript_id "ENSMUST00000027997.9"; gene_type "protein_coding"; gene_name "Rgs5"; transcript_type "protein_coding"; transcript_name "Rgs5-201"; exon_number 3; exon_id "ENSMUSE00001339147.2"; level 2; protein_id "ENSMUSP00000027997.4"; transcript_support_level "1"; mgi_id "MGI:1098434"; tag "basic"; tag "Ensembl_canonical"; tag "GENCODE_Primary"; tag "appris_principal_1"; tag "CCDS"; ccdsid "CCDS15464.1"; havana_gene "OTTMUSG00000020901.1"; havana_transcript "OTTMUST00000049406.1";
chr1	HAVANA	exon	169510324	169510385	0	+	.	gene_id "ENSMUSG00000026678.11"; transcript_id "ENSMUST00000152809.3"; gene_type "protein_coding"; gene_name "Rgs5"; transcript_type "protein_coding"; transcript_name "Rgs5-202"; exon_number 3; exon_id "ENSMUSE00001339147.2"; level 2; protein_id "ENSMUSP00000141496.2"; transcript_support_level "2"; mgi_id "MGI:1098434"; tag "basic"; tag "CCDS"; ccdsid "CCDS83629.1"; havana_gene "OTTMUSG00000020901.1"; havana_transcript "OTTMUST00000049407.1";
chr1	HAVANA	CDS	169510324	169510385	0	+	1	gene_id "ENSMUSG00000026678.11"; transcript_id "ENSMUST00000152809.3"; gene_type "protein_coding"; gene_name "Rgs5"; transcript_type "protein_coding"; transcript_name "Rgs5-202"; exon_number 3; exon_id "ENSMUSE00001339147.2"; level 2; protein_id "ENSMUSP00000141496.2"; transcript_support_level "2"; mgi_id "MGI:1098434"; tag "basic"; tag "CCDS"; ccdsid "CCDS83629.1"; havana_gene "OTTMUSG00000020901.1"; havana_transcript "OTTMUST00000049407.1";
chr1	ENSEMBL_gcm37	exon	169510324	169510385	0.0504238613814262	+	.	gene_id "ENSMUSG00000026678.11"; transcript_id "ENSMUSG00000026678.11_tx_2"; exon_id "chr1_169510324_169510385_+"; exonnum "3"; txlen "4097";
chr1	HAVANA	CDS	169511066	169511070	0	+	2	gene_id "ENSMUSG00000026678.11"; transcript_id "ENSMUST00000152809.3"; gene_type "protein_coding"; gene_name "Rgs5"; transcript_type "protein_coding"; transcript_name "Rgs5-202"; exon_number 4; exon_id "ENSMUSE00000783490.3"; level 2; protein_id "ENSMUSP00000141496.2"; transcript_support_level "2"; mgi_id "MGI:1098434"; tag "basic"; tag "CCDS"; ccdsid "CCDS83629.1"; havana_gene "OTTMUSG00000020901.1"; havana_transcript "OTTMUST00000049407.1";
chr1	HAVANA	exon	169511066	169511515	0	+	.	gene_id "ENSMUSG00000026678.11"; transcript_id "ENSMUST00000152809.3"; gene_type "protein_coding"; gene_name "Rgs5"; transcript_type "protein_coding"; transcript_name "Rgs5-202"; exon_number 4; exon_id "ENSMUSE00000783490.3"; level 2; protein_id "ENSMUSP00000141496.2"; transcript_support_level "2"; mgi_id "MGI:1098434"; tag "basic"; tag "CCDS"; ccdsid "CCDS83629.1"; havana_gene "OTTMUSG00000020901.1"; havana_transcript "OTTMUST00000049407.1";
chr1	HAVANA	stop_codon	169511071	169511073	0	+	0	gene_id "ENSMUSG00000026678.11"; transcript_id "ENSMUST00000152809.3"; gene_type "protein_coding"; gene_name "Rgs5"; transcript_type "protein_coding"; transcript_name "Rgs5-202"; exon_number 4; exon_id "ENSMUSE00000783490.3"; level 2; protein_id "ENSMUSP00000141496.2"; transcript_support_level "2"; mgi_id "MGI:1098434"; tag "basic"; tag "CCDS"; ccdsid "CCDS83629.1"; havana_gene "OTTMUSG00000020901.1"; havana_transcript "OTTMUST00000049407.1";
chr1	HAVANA	UTR	169511071	169511515	0	+	.	gene_id "ENSMUSG00000026678.11"; transcript_id "ENSMUST00000152809.3"; gene_type "protein_coding"; gene_name "Rgs5"; transcript_type "protein_coding"; transcript_name "Rgs5-202"; exon_number 4; exon_id "ENSMUSE00000783490.3"; level 2; protein_id "ENSMUSP00000141496.2"; transcript_support_level "2"; mgi_id "MGI:1098434"; tag "basic"; tag "CCDS"; ccdsid "CCDS83629.1"; havana_gene "OTTMUSG00000020901.1"; havana_transcript "OTTMUST00000049407.1";
chr1	HAVANA	exon	169517985	169518151	0	+	.	gene_id "ENSMUSG00000026678.11"; transcript_id "ENSMUST00000027997.9"; gene_type "protein_coding"; gene_name "Rgs5"; transcript_type "protein_coding"; transcript_name "Rgs5-201"; exon_number 4; exon_id "ENSMUSE00000161810.2"; level 2; protein_id "ENSMUSP00000027997.4"; transcript_support_level "1"; mgi_id "MGI:1098434"; tag "basic"; tag "Ensembl_canonical"; tag "GENCODE_Primary"; tag "appris_principal_1"; tag "CCDS"; ccdsid "CCDS15464.1"; havana_gene "OTTMUSG00000020901.1"; havana_transcript "OTTMUST00000049406.1";
chr1	HAVANA	CDS	169517985	169518151	0	+	2	gene_id "ENSMUSG00000026678.11"; transcript_id "ENSMUST00000027997.9"; gene_type "protein_coding"; gene_name "Rgs5"; transcript_type "protein_coding"; transcript_name "Rgs5-201"; exon_number 4; exon_id "ENSMUSE00000161810.2"; level 2; protein_id "ENSMUSP00000027997.4"; transcript_support_level "1"; mgi_id "MGI:1098434"; tag "basic"; tag "Ensembl_canonical"; tag "GENCODE_Primary"; tag "appris_principal_1"; tag "CCDS"; ccdsid "CCDS15464.1"; havana_gene "OTTMUSG00000020901.1"; havana_transcript "OTTMUST00000049406.1";
chr1	ENSEMBL_gcm37	exon	169517985	169518151	0.0504238613814262	+	.	gene_id "ENSMUSG00000026678.11"; transcript_id "ENSMUSG00000026678.11_tx_2"; exon_id "chr1_169517985_169518151_+"; exonnum "4"; txlen "4097";
chr1	HAVANA	CDS	169519748	169519906	0	+	0	gene_id "ENSMUSG00000026678.11"; transcript_id "ENSMUST00000027997.9"; gene_type "protein_coding"; gene_name "Rgs5"; transcript_type "protein_coding"; transcript_name "Rgs5-201"; exon_number 5; exon_id "ENSMUSE00000303531.3"; level 2; protein_id "ENSMUSP00000027997.4"; transcript_support_level "1"; mgi_id "MGI:1098434"; tag "basic"; tag "Ensembl_canonical"; tag "GENCODE_Primary"; tag "appris_principal_1"; tag "CCDS"; ccdsid "CCDS15464.1"; havana_gene "OTTMUSG00000020901.1"; havana_transcript "OTTMUST00000049406.1";
chr1	HAVANA	exon	169519748	169523382	0	+	.	gene_id "ENSMUSG00000026678.11"; transcript_id "ENSMUST00000027997.9"; gene_type "protein_coding"; gene_name "Rgs5"; transcript_type "protein_coding"; transcript_name "Rgs5-201"; exon_number 5; exon_id "ENSMUSE00000303531.3"; level 2; protein_id "ENSMUSP00000027997.4"; transcript_support_level "1"; mgi_id "MGI:1098434"; tag "basic"; tag "Ensembl_canonical"; tag "GENCODE_Primary"; tag "appris_principal_1"; tag "CCDS"; ccdsid "CCDS15464.1"; havana_gene "OTTMUSG00000020901.1"; havana_transcript "OTTMUST00000049406.1";
chr1	ENSEMBL_gcm37	exon	169519748	169523382	0.0504238613814262	+	.	gene_id "ENSMUSG00000026678.11"; transcript_id "ENSMUSG00000026678.11_tx_2"; exon_id "chr1_169519748_169523382_+"; exonnum "5"; txlen "4097";
chr1	HAVANA	stop_codon	169519907	169519909	0	+	0	gene_id "ENSMUSG00000026678.11"; transcript_id "ENSMUST00000027997.9"; gene_type "protein_coding"; gene_name "Rgs5"; transcript_type "protein_coding"; transcript_name "Rgs5-201"; exon_number 5; exon_id "ENSMUSE00000303531.3"; level 2; protein_id "ENSMUSP00000027997.4"; transcript_support_level "1"; mgi_id "MGI:1098434"; tag "basic"; tag "Ensembl_canonical"; tag "GENCODE_Primary"; tag "appris_principal_1"; tag "CCDS"; ccdsid "CCDS15464.1"; havana_gene "OTTMUSG00000020901.1"; havana_transcript "OTTMUST00000049406.1";
chr1	HAVANA	UTR	169519907	169523382	0	+	.	gene_id "ENSMUSG00000026678.11"; transcript_id "ENSMUST00000027997.9"; gene_type "protein_coding"; gene_name "Rgs5"; transcript_type "protein_coding"; transcript_name "Rgs5-201"; exon_number 5; exon_id "ENSMUSE00000303531.3"; level 2; protein_id "ENSMUSP00000027997.4"; transcript_support_level "1"; mgi_id "MGI:1098434"; tag "basic"; tag "Ensembl_canonical"; tag "GENCODE_Primary"; tag "appris_principal_1"; tag "CCDS"; ccdsid "CCDS15464.1"; havana_gene "OTTMUSG00000020901.1"; havana_transcript "OTTMUST00000049406.1";
chr1	sragcm37_es	exon	169575341	169575397	0.00551598109809339	+	.	gene_id "sragcm37_gene_10705"; transcript_id "sragcm37_gene_10705_tx_10"; exon_id "chr1_169575341_169575397_+"; exonnum "1"; txlen "1481";
chr1	sragcm37_es	exon	169575341	169575397	0.00796752825280156	+	.	gene_id "sragcm37_gene_10705"; transcript_id "sragcm37_gene_10705_tx_7"; exon_id "chr1_169575341_169575397_+"; exonnum "1"; txlen "3884";
chr1	sragcm37_es	exon	169575341	169575397	0.00612886788677043	+	.	gene_id "sragcm37_gene_10705"; transcript_id "sragcm37_gene_10705_tx_9"; exon_id "chr1_169575341_169575397_+"; exonnum "1"; txlen "2774";
chr1	sragcm37_es	exon	169589772	169589870	0.0926691076882848	+	.	gene_id "sragcm37_gene_10705"; transcript_id "sragcm37_gene_10705_tx_1"; exon_id "chr1_169589772_169589870_+"; exonnum "1"; txlen "3926";
chr1	sragcm37_es	exon	169589772	169589870	0.0360635678836008	+	.	gene_id "sragcm37_gene_10705"; transcript_id "sragcm37_gene_10705_tx_3"; exon_id "chr1_169589772_169589870_+"; exonnum "1"; txlen "1523";
chr1	sragcm37_es	exon	169589772	169589870	0.0293315574713237	+	.	gene_id "sragcm37_gene_10705"; transcript_id "sragcm37_gene_10705_tx_4"; exon_id "chr1_169589772_169589870_+"; exonnum "1"; txlen "3975";
chr1	sragcm37_es	exon	169589772	169589870	0.0180986130079058	+	.	gene_id "sragcm37_gene_10705"; transcript_id "sragcm37_gene_10705_tx_5"; exon_id "chr1_169589772_169589870_+"; exonnum "1"; txlen "1572";
chr1	sragcm37_es	exon	169589772	169589870	0.0112633973281174	+	.	gene_id "sragcm37_gene_10705"; transcript_id "sragcm37_gene_10705_tx_6"; exon_id "chr1_169589772_169589870_+"; exonnum "1"; txlen "3841";
chr1	sragcm37_es	exon	169589772	169589870	0.006895957547827	+	.	gene_id "sragcm37_gene_10705"; transcript_id "sragcm37_gene_10705_tx_8"; exon_id "chr1_169589772_169589870_+"; exonnum "1"; txlen "3890";
chr1	sragcm37_mid	exon	169590754	169591863	0.0926691076882848	+	.	gene_id "sragcm37_gene_10705"; transcript_id "sragcm37_gene_10705_tx_1"; exon_id "chr1_169590754_169591863_+"; exonnum "2"; txlen "3926";
chr1	sragcm37_mid	exon	169590754	169591863	0.00551598109809339	+	.	gene_id "sragcm37_gene_10705"; transcript_id "sragcm37_gene_10705_tx_10"; exon_id "chr1_169590754_169591863_+"; exonnum "2"; txlen "1481";
chr1	sragcm37_mid	exon	169590754	169591863	0.0360635678836008	+	.	gene_id "sragcm37_gene_10705"; transcript_id "sragcm37_gene_10705_tx_3"; exon_id "chr1_169590754_169591863_+"; exonnum "2"; txlen "1523";
chr1	sragcm37_mid	exon	169590754	169591863	0.0293315574713237	+	.	gene_id "sragcm37_gene_10705"; transcript_id "sragcm37_gene_10705_tx_4"; exon_id "chr1_169590754_169591863_+"; exonnum "2"; txlen "3975";
chr1	sragcm37_mid	exon	169590754	169591863	0.0180986130079058	+	.	gene_id "sragcm37_gene_10705"; transcript_id "sragcm37_gene_10705_tx_5"; exon_id "chr1_169590754_169591863_+"; exonnum "2"; txlen "1572";
chr1	sragcm37_mid	exon	169590754	169591863	0.00796752825280156	+	.	gene_id "sragcm37_gene_10705"; transcript_id "sragcm37_gene_10705_tx_7"; exon_id "chr1_169590754_169591863_+"; exonnum "2"; txlen "3884";
chr1	sragcm37_mid	exon	169590839	169591863	0.0112633973281174	+	.	gene_id "sragcm37_gene_10705"; transcript_id "sragcm37_gene_10705_tx_6"; exon_id "chr1_169590839_169591863_+"; exonnum "2"; txlen "3841";
chr1	sragcm37_mid	exon	169590839	169591863	0.006895957547827	+	.	gene_id "sragcm37_gene_10705"; transcript_id "sragcm37_gene_10705_tx_8"; exon_id "chr1_169590839_169591863_+"; exonnum "2"; txlen "3890";
chr1	sragcm37_mid	exon	169593607	169596009	0.0926691076882848	+	.	gene_id "sragcm37_gene_10705"; transcript_id "sragcm37_gene_10705_tx_1"; exon_id "chr1_169593607_169596009_+"; exonnum "3"; txlen "3926";
chr1	sragcm37_mid	exon	169593607	169596009	0.0293315574713237	+	.	gene_id "sragcm37_gene_10705"; transcript_id "sragcm37_gene_10705_tx_4"; exon_id "chr1_169593607_169596009_+"; exonnum "3"; txlen "3975";
chr1	sragcm37_mid	exon	169593607	169596009	0.0112633973281174	+	.	gene_id "sragcm37_gene_10705"; transcript_id "sragcm37_gene_10705_tx_6"; exon_id "chr1_169593607_169596009_+"; exonnum "3"; txlen "3841";
chr1	sragcm37_mid	exon	169593607	169596009	0.00796752825280156	+	.	gene_id "sragcm37_gene_10705"; transcript_id "sragcm37_gene_10705_tx_7"; exon_id "chr1_169593607_169596009_+"; exonnum "3"; txlen "3884";
chr1	sragcm37_mid	exon	169593607	169596009	0.006895957547827	+	.	gene_id "sragcm37_gene_10705"; transcript_id "sragcm37_gene_10705_tx_8"; exon_id "chr1_169593607_169596009_+"; exonnum "3"; txlen "3890";
chr1	sragcm37_mid	exon	169593607	169596009	0.00612886788677043	+	.	gene_id "sragcm37_gene_10705"; transcript_id "sragcm37_gene_10705_tx_9"; exon_id "chr1_169593607_169596009_+"; exonnum "2"; txlen "2774";
chr1	sragcm37_mid	exon	169596586	169596746	0.0926691076882848	+	.	gene_id "sragcm37_gene_10705"; transcript_id "sragcm37_gene_10705_tx_1"; exon_id "chr1_169596586_169596746_+"; exonnum "4"; txlen "3926";
chr1	sragcm37_mid	exon	169596586	169596746	0.00551598109809339	+	.	gene_id "sragcm37_gene_10705"; transcript_id "sragcm37_gene_10705_tx_10"; exon_id "chr1_169596586_169596746_+"; exonnum "3"; txlen "1481";
chr1	sragcm37_mid	exon	169596586	169596746	0.0360635678836008	+	.	gene_id "sragcm37_gene_10705"; transcript_id "sragcm37_gene_10705_tx_3"; exon_id "chr1_169596586_169596746_+"; exonnum "3"; txlen "1523";
chr1	sragcm37_mid	exon	169596586	169596746	0.0293315574713237	+	.	gene_id "sragcm37_gene_10705"; transcript_id "sragcm37_gene_10705_tx_4"; exon_id "chr1_169596586_169596746_+"; exonnum "4"; txlen "3975";
chr1	sragcm37_mid	exon	169596586	169596746	0.0180986130079058	+	.	gene_id "sragcm37_gene_10705"; transcript_id "sragcm37_gene_10705_tx_5"; exon_id "chr1_169596586_169596746_+"; exonnum "3"; txlen "1572";
chr1	sragcm37_mid	exon	169596586	169596746	0.0112633973281174	+	.	gene_id "sragcm37_gene_10705"; transcript_id "sragcm37_gene_10705_tx_6"; exon_id "chr1_169596586_169596746_+"; exonnum "4"; txlen "3841";
chr1	sragcm37_mid	exon	169596586	169596746	0.00796752825280156	+	.	gene_id "sragcm37_gene_10705"; transcript_id "sragcm37_gene_10705_tx_7"; exon_id "chr1_169596586_169596746_+"; exonnum "4"; txlen "3884";
chr1	sragcm37_mid	exon	169596586	169596746	0.006895957547827	+	.	gene_id "sragcm37_gene_10705"; transcript_id "sragcm37_gene_10705_tx_8"; exon_id "chr1_169596586_169596746_+"; exonnum "4"; txlen "3890";
chr1	sragcm37_mid	exon	169596586	169596746	0.00612886788677043	+	.	gene_id "sragcm37_gene_10705"; transcript_id "sragcm37_gene_10705_tx_9"; exon_id "chr1_169596586_169596746_+"; exonnum "3"; txlen "2774";
chr1	sragcm37_ss	exon	169597786	169597987	0.0293315574713237	+	.	gene_id "sragcm37_gene_10705"; transcript_id "sragcm37_gene_10705_tx_4"; exon_id "chr1_169597786_169597987_+"; exonnum "5"; txlen "3975";
chr1	sragcm37_ss	exon	169597786	169597987	0.0180986130079058	+	.	gene_id "sragcm37_gene_10705"; transcript_id "sragcm37_gene_10705_tx_5"; exon_id "chr1_169597786_169597987_+"; exonnum "4"; txlen "1572";
chr1	sragcm37_ss	exon	169597786	169597987	0.006895957547827	+	.	gene_id "sragcm37_gene_10705"; transcript_id "sragcm37_gene_10705_tx_8"; exon_id "chr1_169597786_169597987_+"; exonnum "5"; txlen "3890";
chr1	sragcm37_ss	exon	169597992	169598144	0.0926691076882848	+	.	gene_id "sragcm37_gene_10705"; transcript_id "sragcm37_gene_10705_tx_1"; exon_id "chr1_169597992_169598144_+"; exonnum "5"; txlen "3926";
chr1	sragcm37_ss	exon	169597992	169598144	0.00551598109809339	+	.	gene_id "sragcm37_gene_10705"; transcript_id "sragcm37_gene_10705_tx_10"; exon_id "chr1_169597992_169598144_+"; exonnum "4"; txlen "1481";
chr1	sragcm37_ss	exon	169597992	169598144	0.0360635678836008	+	.	gene_id "sragcm37_gene_10705"; transcript_id "sragcm37_gene_10705_tx_3"; exon_id "chr1_169597992_169598144_+"; exonnum "4"; txlen "1523";
chr1	sragcm37_ss	exon	169597992	169598144	0.0112633973281174	+	.	gene_id "sragcm37_gene_10705"; transcript_id "sragcm37_gene_10705_tx_6"; exon_id "chr1_169597992_169598144_+"; exonnum "5"; txlen "3841";
chr1	sragcm37_ss	exon	169597992	169598144	0.00796752825280156	+	.	gene_id "sragcm37_gene_10705"; transcript_id "sragcm37_gene_10705_tx_7"; exon_id "chr1_169597992_169598144_+"; exonnum "5"; txlen "3884";
chr1	sragcm37_ss	exon	169597992	169598144	0.00612886788677043	+	.	gene_id "sragcm37_gene_10705"; transcript_id "sragcm37_gene_10705_tx_9"; exon_id "chr1_169597992_169598144_+"; exonnum "4"; txlen "2774";
chr1	HAVANA	gene	169681117	169681320	0	+	.	gene_id "ENSMUSG00000103110.2"; gene_type "unprocessed_pseudogene"; gene_name "Gm37586"; level 2; mgi_id "MGI:5610814"; havana_gene "OTTMUSG00000049913.1";
chr1	HAVANA	transcript	169681117	169681320	0	+	.	gene_id "ENSMUSG00000103110.2"; transcript_id "ENSMUST00000193654.2"; gene_type "unprocessed_pseudogene"; gene_name "Gm37586"; transcript_type "unprocessed_pseudogene"; transcript_name "Gm37586-201"; level 2; transcript_support_level "NA"; mgi_id "MGI:5610814"; ont "PGO:0000005"; tag "basic"; tag "Ensembl_canonical"; tag "GENCODE_Primary"; havana_gene "OTTMUSG00000049913.1"; havana_transcript "OTTMUST00000127062.1";
chr1	HAVANA	exon	169681117	169681320	0	+	.	gene_id "ENSMUSG00000103110.2"; transcript_id "ENSMUST00000193654.2"; gene_type "unprocessed_pseudogene"; gene_name "Gm37586"; transcript_type "unprocessed_pseudogene"; transcript_name "Gm37586-201"; exon_number 1; exon_id "ENSMUSE00001336182.2"; level 2; transcript_support_level "NA"; mgi_id "MGI:5610814"; ont "PGO:0000005"; tag "basic"; tag "Ensembl_canonical"; tag "GENCODE_Primary"; havana_gene "OTTMUSG00000049913.1"; havana_transcript "OTTMUST00000127062.1";
chr1	sragcm37_es	exon	169686767	169686896	0.00761422183389268	+	.	gene_id "sragcm37_gene_10706"; transcript_id "sragcm37_gene_10706_tx_2"; exon_id "chr1_169686767_169686896_+"; exonnum "1"; txlen "804";
chr1	sragcm37_es	exon	169686767	169686896	0.00436743978029043	+	.	gene_id "sragcm37_gene_10706"; transcript_id "sragcm37_gene_10706_tx_3"; exon_id "chr1_169686767_169686896_+"; exonnum "1"; txlen "1250";
chr1	sragcm37_mid	exon	169690893	169690997	0.00761422183389268	+	.	gene_id "sragcm37_gene_10706"; transcript_id "sragcm37_gene_10706_tx_2"; exon_id "chr1_169690893_169690997_+"; exonnum "2"; txlen "804";
chr1	sragcm37_mid	exon	169690893	169690997	0.00436743978029043	+	.	gene_id "sragcm37_gene_10706"; transcript_id "sragcm37_gene_10706_tx_3"; exon_id "chr1_169690893_169690997_+"; exonnum "2"; txlen "1250";
chr1	sragcm37_mid	exon	169695300	169695374	0.00761422183389268	+	.	gene_id "sragcm37_gene_10706"; transcript_id "sragcm37_gene_10706_tx_2"; exon_id "chr1_169695300_169695374_+"; exonnum "3"; txlen "804";
chr1	sragcm37_mid	exon	169695300	169695374	0.00436743978029043	+	.	gene_id "sragcm37_gene_10706"; transcript_id "sragcm37_gene_10706_tx_3"; exon_id "chr1_169695300_169695374_+"; exonnum "3"; txlen "1250";
chr1	sragcm37_mid	exon	169696013	169696132	0.00761422183389268	+	.	gene_id "sragcm37_gene_10706"; transcript_id "sragcm37_gene_10706_tx_2"; exon_id "chr1_169696013_169696132_+"; exonnum "4"; txlen "804";
chr1	sragcm37_ss	exon	169696902	169697275	0.00761422183389268	+	.	gene_id "sragcm37_gene_10706"; transcript_id "sragcm37_gene_10706_tx_2"; exon_id "chr1_169696902_169697275_+"; exonnum "5"; txlen "804";
chr1	sragcm37_mid	exon	169704852	169705053	0.00436743978029043	+	.	gene_id "sragcm37_gene_10706"; transcript_id "sragcm37_gene_10706_tx_3"; exon_id "chr1_169704852_169705053_+"; exonnum "4"; txlen "1250";
chr1	sragcm37_es	exon	169710826	169711090	1.73671334783657	+	.	gene_id "sragcm37_gene_10706"; transcript_id "sragcm37_gene_10706_tx_1"; exon_id "chr1_169710826_169711090_+"; exonnum "1"; txlen "1003";
chr1	sragcm37_ss	exon	169716827	169717564	1.73671334783657	+	.	gene_id "sragcm37_gene_10706"; transcript_id "sragcm37_gene_10706_tx_1"; exon_id "chr1_169716827_169717564_+"; exonnum "2"; txlen "1003";
chr1	sragcm37_ss	exon	169716827	169717564	0.00436743978029043	+	.	gene_id "sragcm37_gene_10706"; transcript_id "sragcm37_gene_10706_tx_3"; exon_id "chr1_169716827_169717564_+"; exonnum "5"; txlen "1250";
chr1	sragcm37_es	exon	169746170	169746278	0.0378291706386391	+	.	gene_id "ENSMUSG00000070532.6"; transcript_id "ENSMUSG00000070532.6_tx_15"; exon_id "chr1_169746170_169746278_+"; exonnum "1"; txlen "1043";
chr1	sragcm37_mid	exon	169746560	169746727	0.0378291706386391	+	.	gene_id "ENSMUSG00000070532.6"; transcript_id "ENSMUSG00000070532.6_tx_15"; exon_id "chr1_169746560_169746727_+"; exonnum "2"; txlen "1043";
chr1	sragcm37_mid	exon	169752270	169752442	0.0378291706386391	+	.	gene_id "ENSMUSG00000070532.6"; transcript_id "ENSMUSG00000070532.6_tx_15"; exon_id "chr1_169752270_169752442_+"; exonnum "3"; txlen "1043";
chr1	sragcm37_mid	exon	169752270	169752442	0.00252506833235762	+	.	gene_id "ENSMUSG00000070532.6"; transcript_id "ENSMUSG00000070532.6_tx_21"; exon_id "chr1_169752270_169752442_+"; exonnum "1"; txlen "2011";
chr1	sragcm37_mid	exon	169754025	169754261	0.0378291706386391	+	.	gene_id "ENSMUSG00000070532.6"; transcript_id "ENSMUSG00000070532.6_tx_15"; exon_id "chr1_169754025_169754261_+"; exonnum "4"; txlen "1043";
chr1	sragcm37_mid	exon	169754025	169754261	0.00252506833235762	+	.	gene_id "ENSMUSG00000070532.6"; transcript_id "ENSMUSG00000070532.6_tx_21"; exon_id "chr1_169754025_169754261_+"; exonnum "2"; txlen "2011";
chr1	sragcm37_es	exon	169755223	169755312	0.0379170399414823	+	.	gene_id "ENSMUSG00000070532.6"; transcript_id "ENSMUSG00000070532.6_tx_13"; exon_id "chr1_169755223_169755312_+"; exonnum "1"; txlen "1335";
chr1	sragcm37_es	exon	169755223	169755312	0.0379170399414823	+	.	gene_id "ENSMUSG00000070532.6"; transcript_id "ENSMUSG00000070532.6_tx_14"; exon_id "chr1_169755223_169755312_+"; exonnum "1"; txlen "1338";
chr1	sragcm37_es	exon	169755223	169755312	0.0250902914980978	+	.	gene_id "ENSMUSG00000070532.6"; transcript_id "ENSMUSG00000070532.6_tx_16"; exon_id "chr1_169755223_169755312_+"; exonnum "1"; txlen "1544";
chr1	sragcm37_es	exon	169755223	169755312	0.0250902914980978	+	.	gene_id "ENSMUSG00000070532.6"; transcript_id "ENSMUSG00000070532.6_tx_17"; exon_id "chr1_169755223_169755312_+"; exonnum "1"; txlen "1547";
chr1	sragcm37_es	exon	169755223	169755312	0.0211873572650604	+	.	gene_id "ENSMUSG00000070532.6"; transcript_id "ENSMUSG00000070532.6_tx_18"; exon_id "chr1_169755223_169755312_+"; exonnum "1"; txlen "1695";
chr1	sragcm37_es	exon	169755223	169755312	0.0211873572650604	+	.	gene_id "ENSMUSG00000070532.6"; transcript_id "ENSMUSG00000070532.6_tx_19"; exon_id "chr1_169755223_169755312_+"; exonnum "1"; txlen "1698";
chr1	sragcm37_es	exon	169755223	169755312	0.0211873572650604	+	.	gene_id "ENSMUSG00000070532.6"; transcript_id "ENSMUSG00000070532.6_tx_20"; exon_id "chr1_169755223_169755312_+"; exonnum "1"; txlen "1486";
chr1	sragcm37_mid	exon	169755390	169755598	0.0378291706386391	+	.	gene_id "ENSMUSG00000070532.6"; transcript_id "ENSMUSG00000070532.6_tx_15"; exon_id "chr1_169755390_169755598_+"; exonnum "5"; txlen "1043";
chr1	sragcm37_mid	exon	169755390	169755598	0.0250902914980978	+	.	gene_id "ENSMUSG00000070532.6"; transcript_id "ENSMUSG00000070532.6_tx_16"; exon_id "chr1_169755390_169755598_+"; exonnum "2"; txlen "1544";
chr1	sragcm37_mid	exon	169755390	169755598	0.0250902914980978	+	.	gene_id "ENSMUSG00000070532.6"; transcript_id "ENSMUSG00000070532.6_tx_17"; exon_id "chr1_169755390_169755598_+"; exonnum "2"; txlen "1547";
chr1	sragcm37_mid	exon	169755390	169755598	0.0211873572650604	+	.	gene_id "ENSMUSG00000070532.6"; transcript_id "ENSMUSG00000070532.6_tx_18"; exon_id "chr1_169755390_169755598_+"; exonnum "2"; txlen "1695";
chr1	sragcm37_mid	exon	169755390	169755598	0.0211873572650604	+	.	gene_id "ENSMUSG00000070532.6"; transcript_id "ENSMUSG00000070532.6_tx_19"; exon_id "chr1_169755390_169755598_+"; exonnum "2"; txlen "1698";
chr1	sragcm37_mid	exon	169755390	169755598	0.00252506833235762	+	.	gene_id "ENSMUSG00000070532.6"; transcript_id "ENSMUSG00000070532.6_tx_21"; exon_id "chr1_169755390_169755598_+"; exonnum "3"; txlen "2011";
chr1	sragcm37_mid	exon	169755879	169756025	0.0378291706386391	+	.	gene_id "ENSMUSG00000070532.6"; transcript_id "ENSMUSG00000070532.6_tx_15"; exon_id "chr1_169755879_169756025_+"; exonnum "6"; txlen "1043";
chr1	sragcm37_mid	exon	169755879	169756025	0.00252506833235762	+	.	gene_id "ENSMUSG00000070532.6"; transcript_id "ENSMUSG00000070532.6_tx_21"; exon_id "chr1_169755879_169756025_+"; exonnum "4"; txlen "2011";
chr1	HAVANA	exon	169756217	169756572	0	+	.	gene_id "ENSMUSG00000070532.6"; transcript_id "ENSMUST00000094348.4"; gene_type "protein_coding"; gene_name "Ccdc190"; transcript_type "protein_coding"; transcript_name "Ccdc190-201"; exon_number 1; exon_id "ENSMUSE00000593244.3"; level 2; protein_id "ENSMUSP00000091908.4"; transcript_support_level "1"; mgi_id "MGI:1925715"; tag "basic"; tag "appris_principal_2"; tag "CCDS"; ccdsid "CCDS15466.1"; havana_gene "OTTMUSG00000026878.1"; havana_transcript "OTTMUST00000066475.1";
chr1	HAVANA	UTR	169756217	169756572	0	+	.	gene_id "ENSMUSG00000070532.6"; transcript_id "ENSMUST00000094348.4"; gene_type "protein_coding"; gene_name "Ccdc190"; transcript_type "protein_coding"; transcript_name "Ccdc190-201"; exon_number 1; exon_id "ENSMUSE00000593244.3"; level 2; protein_id "ENSMUSP00000091908.4"; transcript_support_level "1"; mgi_id "MGI:1925715"; tag "basic"; tag "appris_principal_2"; tag "CCDS"; ccdsid "CCDS15466.1"; havana_gene "OTTMUSG00000026878.1"; havana_transcript "OTTMUST00000066475.1";
chr1	HAVANA	gene	169756217	169762222	0	+	.	gene_id "ENSMUSG00000070532.6"; gene_type "protein_coding"; gene_name "Ccdc190"; level 2; mgi_id "MGI:1925715"; havana_gene "OTTMUSG00000026878.1";
chr1	HAVANA	transcript	169756217	169762222	0	+	.	gene_id "ENSMUSG00000070532.6"; transcript_id "ENSMUST00000094348.4"; gene_type "protein_coding"; gene_name "Ccdc190"; transcript_type "protein_coding"; transcript_name "Ccdc190-201"; level 2; protein_id "ENSMUSP00000091908.4"; transcript_support_level "1"; mgi_id "MGI:1925715"; tag "basic"; tag "appris_principal_2"; tag "CCDS"; ccdsid "CCDS15466.1"; havana_gene "OTTMUSG00000026878.1"; havana_transcript "OTTMUST00000066475.1";
chr1	sragcm37_mid	exon	169756463	169756572	0.249719532803812	+	.	gene_id "ENSMUSG00000070532.6"; transcript_id "ENSMUSG00000070532.6_tx_1"; exon_id "chr1_169756463_169756572_+"; exonnum "1"; txlen "817";
chr1	sragcm37_mid	exon	169756463	169756572	0.0491871807037812	+	.	gene_id "ENSMUSG00000070532.6"; transcript_id "ENSMUSG00000070532.6_tx_10"; exon_id "chr1_169756463_169756572_+"; exonnum "1"; txlen "989";
chr1	sragcm37_mid	exon	169756463	169756572	0.0379170399414823	+	.	gene_id "ENSMUSG00000070532.6"; transcript_id "ENSMUSG00000070532.6_tx_13"; exon_id "chr1_169756463_169756572_+"; exonnum "2"; txlen "1335";
chr1	sragcm37_mid	exon	169756463	169756572	0.0379170399414823	+	.	gene_id "ENSMUSG00000070532.6"; transcript_id "ENSMUSG00000070532.6_tx_14"; exon_id "chr1_169756463_169756572_+"; exonnum "2"; txlen "1338";
chr1	sragcm37_mid	exon	169756463	169756572	0.0250902914980978	+	.	gene_id "ENSMUSG00000070532.6"; transcript_id "ENSMUSG00000070532.6_tx_16"; exon_id "chr1_169756463_169756572_+"; exonnum "3"; txlen "1544";
chr1	sragcm37_mid	exon	169756463	169756572	0.0250902914980978	+	.	gene_id "ENSMUSG00000070532.6"; transcript_id "ENSMUSG00000070532.6_tx_17"; exon_id "chr1_169756463_169756572_+"; exonnum "3"; txlen "1547";
chr1	sragcm37_mid	exon	169756463	169756572	0.0211873572650604	+	.	gene_id "ENSMUSG00000070532.6"; transcript_id "ENSMUSG00000070532.6_tx_18"; exon_id "chr1_169756463_169756572_+"; exonnum "3"; txlen "1695";
chr1	sragcm37_mid	exon	169756463	169756572	0.0211873572650604	+	.	gene_id "ENSMUSG00000070532.6"; transcript_id "ENSMUSG00000070532.6_tx_19"; exon_id "chr1_169756463_169756572_+"; exonnum "3"; txlen "1698";
chr1	sragcm37_mid	exon	169756463	169756572	0.249719532803812	+	.	gene_id "ENSMUSG00000070532.6"; transcript_id "ENSMUSG00000070532.6_tx_2"; exon_id "chr1_169756463_169756572_+"; exonnum "1"; txlen "820";
chr1	sragcm37_mid	exon	169756463	169756572	0.0211873572650604	+	.	gene_id "ENSMUSG00000070532.6"; transcript_id "ENSMUSG00000070532.6_tx_20"; exon_id "chr1_169756463_169756572_+"; exonnum "2"; txlen "1486";
chr1	sragcm37_mid	exon	169756463	169756572	0.00252506833235762	+	.	gene_id "ENSMUSG00000070532.6"; transcript_id "ENSMUSG00000070532.6_tx_21"; exon_id "chr1_169756463_169756572_+"; exonnum "5"; txlen "2011";
chr1	sragcm37_mid	exon	169756463	169756572	0.113508878547187	+	.	gene_id "ENSMUSG00000070532.6"; transcript_id "ENSMUSG00000070532.6_tx_5"; exon_id "chr1_169756463_169756572_+"; exonnum "1"; txlen "741";
chr1	sragcm37_mid	exon	169756463	169756572	0.113508878547187	+	.	gene_id "ENSMUSG00000070532.6"; transcript_id "ENSMUSG00000070532.6_tx_6"; exon_id "chr1_169756463_169756572_+"; exonnum "1"; txlen "744";
chr1	sragcm37_mid	exon	169756463	169756572	0.0491871807037812	+	.	gene_id "ENSMUSG00000070532.6"; transcript_id "ENSMUSG00000070532.6_tx_9"; exon_id "chr1_169756463_169756572_+"; exonnum "1"; txlen "986";
chr1	sragcm37_mid	exon	169756928	169757078	0.0491871807037812	+	.	gene_id "ENSMUSG00000070532.6"; transcript_id "ENSMUSG00000070532.6_tx_11"; exon_id "chr1_169756928_169757078_+"; exonnum "1"; txlen "1027";
chr1	sragcm37_mid	exon	169756928	169757078	0.0491871807037812	+	.	gene_id "ENSMUSG00000070532.6"; transcript_id "ENSMUSG00000070532.6_tx_12"; exon_id "chr1_169756928_169757078_+"; exonnum "1"; txlen "1030";
chr1	sragcm37_mid	exon	169756928	169757078	0.0211873572650604	+	.	gene_id "ENSMUSG00000070532.6"; transcript_id "ENSMUSG00000070532.6_tx_18"; exon_id "chr1_169756928_169757078_+"; exonnum "4"; txlen "1695";
chr1	sragcm37_mid	exon	169756928	169757078	0.0211873572650604	+	.	gene_id "ENSMUSG00000070532.6"; transcript_id "ENSMUSG00000070532.6_tx_19"; exon_id "chr1_169756928_169757078_+"; exonnum "4"; txlen "1698";
chr1	sragcm37_mid	exon	169756928	169757078	0.0211873572650604	+	.	gene_id "ENSMUSG00000070532.6"; transcript_id "ENSMUSG00000070532.6_tx_20"; exon_id "chr1_169756928_169757078_+"; exonnum "3"; txlen "1486";
chr1	sragcm37_mid	exon	169756928	169757078	0.249719532803812	+	.	gene_id "ENSMUSG00000070532.6"; transcript_id "ENSMUSG00000070532.6_tx_3"; exon_id "chr1_169756928_169757078_+"; exonnum "1"; txlen "858";
chr1	sragcm37_mid	exon	169756928	169757078	0.249719532803812	+	.	gene_id "ENSMUSG00000070532.6"; transcript_id "ENSMUSG00000070532.6_tx_4"; exon_id "chr1_169756928_169757078_+"; exonnum "1"; txlen "861";
chr1	sragcm37_mid	exon	169756928	169757078	0.113508878547187	+	.	gene_id "ENSMUSG00000070532.6"; transcript_id "ENSMUSG00000070532.6_tx_7"; exon_id "chr1_169756928_169757078_+"; exonnum "1"; txlen "782";
chr1	sragcm37_mid	exon	169756928	169757078	0.113508878547187	+	.	gene_id "ENSMUSG00000070532.6"; transcript_id "ENSMUSG00000070532.6_tx_8"; exon_id "chr1_169756928_169757078_+"; exonnum "1"; txlen "785";
chr1	HAVANA	UTR	169757488	169757542	0	+	.	gene_id "ENSMUSG00000070532.6"; transcript_id "ENSMUST00000094348.4"; gene_type "protein_coding"; gene_name "Ccdc190"; transcript_type "protein_coding"; transcript_name "Ccdc190-201"; exon_number 2; exon_id "ENSMUSE00000593243.2"; level 2; protein_id "ENSMUSP00000091908.4"; transcript_support_level "1"; mgi_id "MGI:1925715"; tag "basic"; tag "appris_principal_2"; tag "CCDS"; ccdsid "CCDS15466.1"; havana_gene "OTTMUSG00000026878.1"; havana_transcript "OTTMUST00000066475.1";
chr1	HAVANA	exon	169757488	169757729	0	+	.	gene_id "ENSMUSG00000070532.6"; transcript_id "ENSMUST00000094348.4"; gene_type "protein_coding"; gene_name "Ccdc190"; transcript_type "protein_coding"; transcript_name "Ccdc190-201"; exon_number 2; exon_id "ENSMUSE00000593243.2"; level 2; protein_id "ENSMUSP00000091908.4"; transcript_support_level "1"; mgi_id "MGI:1925715"; tag "basic"; tag "appris_principal_2"; tag "CCDS"; ccdsid "CCDS15466.1"; havana_gene "OTTMUSG00000026878.1"; havana_transcript "OTTMUST00000066475.1";
chr1	ENSEMBL_gcm37	exon	169757488	169757729	0.249719532803812	+	.	gene_id "ENSMUSG00000070532.6"; transcript_id "ENSMUSG00000070532.6_tx_1"; exon_id "chr1_169757488_169757729_+"; exonnum "2"; txlen "817";
chr1	ENSEMBL_gcm37	exon	169757488	169757729	0.0491871807037812	+	.	gene_id "ENSMUSG00000070532.6"; transcript_id "ENSMUSG00000070532.6_tx_10"; exon_id "chr1_169757488_169757729_+"; exonnum "2"; txlen "989";
chr1	ENSEMBL_gcm37	exon	169757488	169757729	0.0491871807037812	+	.	gene_id "ENSMUSG00000070532.6"; transcript_id "ENSMUSG00000070532.6_tx_11"; exon_id "chr1_169757488_169757729_+"; exonnum "2"; txlen "1027";
chr1	ENSEMBL_gcm37	exon	169757488	169757729	0.0491871807037812	+	.	gene_id "ENSMUSG00000070532.6"; transcript_id "ENSMUSG00000070532.6_tx_12"; exon_id "chr1_169757488_169757729_+"; exonnum "2"; txlen "1030";
chr1	ENSEMBL_gcm37	exon	169757488	169757729	0.0379170399414823	+	.	gene_id "ENSMUSG00000070532.6"; transcript_id "ENSMUSG00000070532.6_tx_13"; exon_id "chr1_169757488_169757729_+"; exonnum "3"; txlen "1335";
chr1	ENSEMBL_gcm37	exon	169757488	169757729	0.0379170399414823	+	.	gene_id "ENSMUSG00000070532.6"; transcript_id "ENSMUSG00000070532.6_tx_14"; exon_id "chr1_169757488_169757729_+"; exonnum "3"; txlen "1338";
chr1	ENSEMBL_gcm37	exon	169757488	169757729	0.0250902914980978	+	.	gene_id "ENSMUSG00000070532.6"; transcript_id "ENSMUSG00000070532.6_tx_16"; exon_id "chr1_169757488_169757729_+"; exonnum "4"; txlen "1544";
chr1	ENSEMBL_gcm37	exon	169757488	169757729	0.0250902914980978	+	.	gene_id "ENSMUSG00000070532.6"; transcript_id "ENSMUSG00000070532.6_tx_17"; exon_id "chr1_169757488_169757729_+"; exonnum "4"; txlen "1547";
chr1	ENSEMBL_gcm37	exon	169757488	169757729	0.0211873572650604	+	.	gene_id "ENSMUSG00000070532.6"; transcript_id "ENSMUSG00000070532.6_tx_18"; exon_id "chr1_169757488_169757729_+"; exonnum "5"; txlen "1695";
chr1	ENSEMBL_gcm37	exon	169757488	169757729	0.0211873572650604	+	.	gene_id "ENSMUSG00000070532.6"; transcript_id "ENSMUSG00000070532.6_tx_19"; exon_id "chr1_169757488_169757729_+"; exonnum "5"; txlen "1698";
chr1	ENSEMBL_gcm37	exon	169757488	169757729	0.249719532803812	+	.	gene_id "ENSMUSG00000070532.6"; transcript_id "ENSMUSG00000070532.6_tx_2"; exon_id "chr1_169757488_169757729_+"; exonnum "2"; txlen "820";
chr1	ENSEMBL_gcm37	exon	169757488	169757729	0.0211873572650604	+	.	gene_id "ENSMUSG00000070532.6"; transcript_id "ENSMUSG00000070532.6_tx_20"; exon_id "chr1_169757488_169757729_+"; exonnum "4"; txlen "1486";
chr1	ENSEMBL_gcm37	exon	169757488	169757729	0.00252506833235762	+	.	gene_id "ENSMUSG00000070532.6"; transcript_id "ENSMUSG00000070532.6_tx_21"; exon_id "chr1_169757488_169757729_+"; exonnum "6"; txlen "2011";
chr1	ENSEMBL_gcm37	exon	169757488	169757729	0.249719532803812	+	.	gene_id "ENSMUSG00000070532.6"; transcript_id "ENSMUSG00000070532.6_tx_3"; exon_id "chr1_169757488_169757729_+"; exonnum "2"; txlen "858";
chr1	ENSEMBL_gcm37	exon	169757488	169757729	0.249719532803812	+	.	gene_id "ENSMUSG00000070532.6"; transcript_id "ENSMUSG00000070532.6_tx_4"; exon_id "chr1_169757488_169757729_+"; exonnum "2"; txlen "861";
chr1	ENSEMBL_gcm37	exon	169757488	169757729	0.113508878547187	+	.	gene_id "ENSMUSG00000070532.6"; transcript_id "ENSMUSG00000070532.6_tx_5"; exon_id "chr1_169757488_169757729_+"; exonnum "2"; txlen "741";
chr1	ENSEMBL_gcm37	exon	169757488	169757729	0.113508878547187	+	.	gene_id "ENSMUSG00000070532.6"; transcript_id "ENSMUSG00000070532.6_tx_6"; exon_id "chr1_169757488_169757729_+"; exonnum "2"; txlen "744";
chr1	ENSEMBL_gcm37	exon	169757488	169757729	0.113508878547187	+	.	gene_id "ENSMUSG00000070532.6"; transcript_id "ENSMUSG00000070532.6_tx_7"; exon_id "chr1_169757488_169757729_+"; exonnum "2"; txlen "782";
chr1	ENSEMBL_gcm37	exon	169757488	169757729	0.113508878547187	+	.	gene_id "ENSMUSG00000070532.6"; transcript_id "ENSMUSG00000070532.6_tx_8"; exon_id "chr1_169757488_169757729_+"; exonnum "2"; txlen "785";
chr1	ENSEMBL_gcm37	exon	169757488	169757729	0.0491871807037812	+	.	gene_id "ENSMUSG00000070532.6"; transcript_id "ENSMUSG00000070532.6_tx_9"; exon_id "chr1_169757488_169757729_+"; exonnum "2"; txlen "986";
chr1	HAVANA	UTR	169757498	169757542	0	+	.	gene_id "ENSMUSG00000070532.6"; transcript_id "ENSMUST00000175731.3"; gene_type "protein_coding"; gene_name "Ccdc190"; transcript_type "protein_coding"; transcript_name "Ccdc190-202"; exon_number 1; exon_id "ENSMUSE00000959932.2"; level 2; protein_id "ENSMUSP00000135819.2"; transcript_support_level "1"; mgi_id "MGI:1925715"; tag "NAGNAG_splice_site"; tag "basic"; tag "Ensembl_canonical"; tag "GENCODE_Primary"; tag "appris_alternative_2"; tag "CCDS"; ccdsid "CCDS83630.1"; havana_gene "OTTMUSG00000026878.1"; havana_transcript "OTTMUST00000103771.1";
chr1	HAVANA	exon	169757498	169757729	0	+	.	gene_id "ENSMUSG00000070532.6"; transcript_id "ENSMUST00000175731.3"; gene_type "protein_coding"; gene_name "Ccdc190"; transcript_type "protein_coding"; transcript_name "Ccdc190-202"; exon_number 1; exon_id "ENSMUSE00000959932.2"; level 2; protein_id "ENSMUSP00000135819.2"; transcript_support_level "1"; mgi_id "MGI:1925715"; tag "NAGNAG_splice_site"; tag "basic"; tag "Ensembl_canonical"; tag "GENCODE_Primary"; tag "appris_alternative_2"; tag "CCDS"; ccdsid "CCDS83630.1"; havana_gene "OTTMUSG00000026878.1"; havana_transcript "OTTMUST00000103771.1";
chr1	HAVANA	transcript	169757498	169761982	0	+	.	gene_id "ENSMUSG00000070532.6"; transcript_id "ENSMUST00000175731.3"; gene_type "protein_coding"; gene_name "Ccdc190"; transcript_type "protein_coding"; transcript_name "Ccdc190-202"; level 2; protein_id "ENSMUSP00000135819.2"; transcript_support_level "1"; mgi_id "MGI:1925715"; tag "NAGNAG_splice_site"; tag "basic"; tag "Ensembl_canonical"; tag "GENCODE_Primary"; tag "appris_alternative_2"; tag "CCDS"; ccdsid "CCDS83630.1"; havana_gene "OTTMUSG00000026878.1"; havana_transcript "OTTMUST00000103771.1";
chr1	HAVANA	start_codon	169757543	169757545	0	+	0	gene_id "ENSMUSG00000070532.6"; transcript_id "ENSMUST00000094348.4"; gene_type "protein_coding"; gene_name "Ccdc190"; transcript_type "protein_coding"; transcript_name "Ccdc190-201"; exon_number 2; exon_id "ENSMUSE00000593243.2"; level 2; protein_id "ENSMUSP00000091908.4"; transcript_support_level "1"; mgi_id "MGI:1925715"; tag "basic"; tag "appris_principal_2"; tag "CCDS"; ccdsid "CCDS15466.1"; havana_gene "OTTMUSG00000026878.1"; havana_transcript "OTTMUST00000066475.1";
chr1	HAVANA	start_codon	169757543	169757545	0	+	0	gene_id "ENSMUSG00000070532.6"; transcript_id "ENSMUST00000175731.3"; gene_type "protein_coding"; gene_name "Ccdc190"; transcript_type "protein_coding"; transcript_name "Ccdc190-202"; exon_number 1; exon_id "ENSMUSE00000959932.2"; level 2; protein_id "ENSMUSP00000135819.2"; transcript_support_level "1"; mgi_id "MGI:1925715"; tag "NAGNAG_splice_site"; tag "basic"; tag "Ensembl_canonical"; tag "GENCODE_Primary"; tag "appris_alternative_2"; tag "CCDS"; ccdsid "CCDS83630.1"; havana_gene "OTTMUSG00000026878.1"; havana_transcript "OTTMUST00000103771.1";
chr1	HAVANA	CDS	169757543	169757729	0	+	0	gene_id "ENSMUSG00000070532.6"; transcript_id "ENSMUST00000094348.4"; gene_type "protein_coding"; gene_name "Ccdc190"; transcript_type "protein_coding"; transcript_name "Ccdc190-201"; exon_number 2; exon_id "ENSMUSE00000593243.2"; level 2; protein_id "ENSMUSP00000091908.4"; transcript_support_level "1"; mgi_id "MGI:1925715"; tag "basic"; tag "appris_principal_2"; tag "CCDS"; ccdsid "CCDS15466.1"; havana_gene "OTTMUSG00000026878.1"; havana_transcript "OTTMUST00000066475.1";
chr1	HAVANA	CDS	169757543	169757729	0	+	0	gene_id "ENSMUSG00000070532.6"; transcript_id "ENSMUST00000175731.3"; gene_type "protein_coding"; gene_name "Ccdc190"; transcript_type "protein_coding"; transcript_name "Ccdc190-202"; exon_number 1; exon_id "ENSMUSE00000959932.2"; level 2; protein_id "ENSMUSP00000135819.2"; transcript_support_level "1"; mgi_id "MGI:1925715"; tag "NAGNAG_splice_site"; tag "basic"; tag "Ensembl_canonical"; tag "GENCODE_Primary"; tag "appris_alternative_2"; tag "CCDS"; ccdsid "CCDS83630.1"; havana_gene "OTTMUSG00000026878.1"; havana_transcript "OTTMUST00000103771.1";
chr1	HAVANA	exon	169760561	169760684	0	+	.	gene_id "ENSMUSG00000070532.6"; transcript_id "ENSMUST00000175731.3"; gene_type "protein_coding"; gene_name "Ccdc190"; transcript_type "protein_coding"; transcript_name "Ccdc190-202"; exon_number 2; exon_id "ENSMUSE00000948520.2"; level 2; protein_id "ENSMUSP00000135819.2"; transcript_support_level "1"; mgi_id "MGI:1925715"; tag "NAGNAG_splice_site"; tag "basic"; tag "Ensembl_canonical"; tag "GENCODE_Primary"; tag "appris_alternative_2"; tag "CCDS"; ccdsid "CCDS83630.1"; havana_gene "OTTMUSG00000026878.1"; havana_transcript "OTTMUST00000103771.1";
chr1	HAVANA	CDS	169760561	169760684	0	+	2	gene_id "ENSMUSG00000070532.6"; transcript_id "ENSMUST00000175731.3"; gene_type "protein_coding"; gene_name "Ccdc190"; transcript_type "protein_coding"; transcript_name "Ccdc190-202"; exon_number 2; exon_id "ENSMUSE00000948520.2"; level 2; protein_id "ENSMUSP00000135819.2"; transcript_support_level "1"; mgi_id "MGI:1925715"; tag "NAGNAG_splice_site"; tag "basic"; tag "Ensembl_canonical"; tag "GENCODE_Primary"; tag "appris_alternative_2"; tag "CCDS"; ccdsid "CCDS83630.1"; havana_gene "OTTMUSG00000026878.1"; havana_transcript "OTTMUST00000103771.1";
chr1	ENSEMBL_gcm37	exon	169760561	169760684	0.0491871807037812	+	.	gene_id "ENSMUSG00000070532.6"; transcript_id "ENSMUSG00000070532.6_tx_10"; exon_id "chr1_169760561_169760684_+"; exonnum "3"; txlen "989";
chr1	ENSEMBL_gcm37	exon	169760561	169760684	0.0491871807037812	+	.	gene_id "ENSMUSG00000070532.6"; transcript_id "ENSMUSG00000070532.6_tx_12"; exon_id "chr1_169760561_169760684_+"; exonnum "3"; txlen "1030";
chr1	ENSEMBL_gcm37	exon	169760561	169760684	0.0379170399414823	+	.	gene_id "ENSMUSG00000070532.6"; transcript_id "ENSMUSG00000070532.6_tx_14"; exon_id "chr1_169760561_169760684_+"; exonnum "4"; txlen "1338";
chr1	ENSEMBL_gcm37	exon	169760561	169760684	0.0250902914980978	+	.	gene_id "ENSMUSG00000070532.6"; transcript_id "ENSMUSG00000070532.6_tx_17"; exon_id "chr1_169760561_169760684_+"; exonnum "5"; txlen "1547";
chr1	ENSEMBL_gcm37	exon	169760561	169760684	0.0211873572650604	+	.	gene_id "ENSMUSG00000070532.6"; transcript_id "ENSMUSG00000070532.6_tx_19"; exon_id "chr1_169760561_169760684_+"; exonnum "6"; txlen "1698";
chr1	ENSEMBL_gcm37	exon	169760561	169760684	0.249719532803812	+	.	gene_id "ENSMUSG00000070532.6"; transcript_id "ENSMUSG00000070532.6_tx_2"; exon_id "chr1_169760561_169760684_+"; exonnum "3"; txlen "820";
chr1	ENSEMBL_gcm37	exon	169760561	169760684	0.249719532803812	+	.	gene_id "ENSMUSG00000070532.6"; transcript_id "ENSMUSG00000070532.6_tx_4"; exon_id "chr1_169760561_169760684_+"; exonnum "3"; txlen "861";
chr1	ENSEMBL_gcm37	exon	169760561	169760684	0.113508878547187	+	.	gene_id "ENSMUSG00000070532.6"; transcript_id "ENSMUSG00000070532.6_tx_6"; exon_id "chr1_169760561_169760684_+"; exonnum "3"; txlen "744";
chr1	ENSEMBL_gcm37	exon	169760561	169760684	0.113508878547187	+	.	gene_id "ENSMUSG00000070532.6"; transcript_id "ENSMUSG00000070532.6_tx_8"; exon_id "chr1_169760561_169760684_+"; exonnum "3"; txlen "785";
chr1	HAVANA	exon	169760564	169760684	0	+	.	gene_id "ENSMUSG00000070532.6"; transcript_id "ENSMUST00000094348.4"; gene_type "protein_coding"; gene_name "Ccdc190"; transcript_type "protein_coding"; transcript_name "Ccdc190-201"; exon_number 3; exon_id "ENSMUSE00000593242.2"; level 2; protein_id "ENSMUSP00000091908.4"; transcript_support_level "1"; mgi_id "MGI:1925715"; tag "basic"; tag "appris_principal_2"; tag "CCDS"; ccdsid "CCDS15466.1"; havana_gene "OTTMUSG00000026878.1"; havana_transcript "OTTMUST00000066475.1";
chr1	HAVANA	CDS	169760564	169760684	0	+	2	gene_id "ENSMUSG00000070532.6"; transcript_id "ENSMUST00000094348.4"; gene_type "protein_coding"; gene_name "Ccdc190"; transcript_type "protein_coding"; transcript_name "Ccdc190-201"; exon_number 3; exon_id "ENSMUSE00000593242.2"; level 2; protein_id "ENSMUSP00000091908.4"; transcript_support_level "1"; mgi_id "MGI:1925715"; tag "basic"; tag "appris_principal_2"; tag "CCDS"; ccdsid "CCDS15466.1"; havana_gene "OTTMUSG00000026878.1"; havana_transcript "OTTMUST00000066475.1";
chr1	ENSEMBL_gcm37	exon	169760564	169760684	0.249719532803812	+	.	gene_id "ENSMUSG00000070532.6"; transcript_id "ENSMUSG00000070532.6_tx_1"; exon_id "chr1_169760564_169760684_+"; exonnum "3"; txlen "817";
chr1	ENSEMBL_gcm37	exon	169760564	169760684	0.0491871807037812	+	.	gene_id "ENSMUSG00000070532.6"; transcript_id "ENSMUSG00000070532.6_tx_11"; exon_id "chr1_169760564_169760684_+"; exonnum "3"; txlen "1027";
chr1	ENSEMBL_gcm37	exon	169760564	169760684	0.0379170399414823	+	.	gene_id "ENSMUSG00000070532.6"; transcript_id "ENSMUSG00000070532.6_tx_13"; exon_id "chr1_169760564_169760684_+"; exonnum "4"; txlen "1335";
chr1	ENSEMBL_gcm37	exon	169760564	169760684	0.0250902914980978	+	.	gene_id "ENSMUSG00000070532.6"; transcript_id "ENSMUSG00000070532.6_tx_16"; exon_id "chr1_169760564_169760684_+"; exonnum "5"; txlen "1544";
chr1	ENSEMBL_gcm37	exon	169760564	169760684	0.0211873572650604	+	.	gene_id "ENSMUSG00000070532.6"; transcript_id "ENSMUSG00000070532.6_tx_18"; exon_id "chr1_169760564_169760684_+"; exonnum "6"; txlen "1695";
chr1	ENSEMBL_gcm37	exon	169760564	169760684	0.0211873572650604	+	.	gene_id "ENSMUSG00000070532.6"; transcript_id "ENSMUSG00000070532.6_tx_20"; exon_id "chr1_169760564_169760684_+"; exonnum "5"; txlen "1486";
chr1	ENSEMBL_gcm37	exon	169760564	169760684	0.00252506833235762	+	.	gene_id "ENSMUSG00000070532.6"; transcript_id "ENSMUSG00000070532.6_tx_21"; exon_id "chr1_169760564_169760684_+"; exonnum "7"; txlen "2011";
chr1	ENSEMBL_gcm37	exon	169760564	169760684	0.249719532803812	+	.	gene_id "ENSMUSG00000070532.6"; transcript_id "ENSMUSG00000070532.6_tx_3"; exon_id "chr1_169760564_169760684_+"; exonnum "3"; txlen "858";
chr1	ENSEMBL_gcm37	exon	169760564	169760684	0.113508878547187	+	.	gene_id "ENSMUSG00000070532.6"; transcript_id "ENSMUSG00000070532.6_tx_5"; exon_id "chr1_169760564_169760684_+"; exonnum "3"; txlen "741";
chr1	ENSEMBL_gcm37	exon	169760564	169760684	0.113508878547187	+	.	gene_id "ENSMUSG00000070532.6"; transcript_id "ENSMUSG00000070532.6_tx_7"; exon_id "chr1_169760564_169760684_+"; exonnum "3"; txlen "782";
chr1	ENSEMBL_gcm37	exon	169760564	169760684	0.0491871807037812	+	.	gene_id "ENSMUSG00000070532.6"; transcript_id "ENSMUSG00000070532.6_tx_9"; exon_id "chr1_169760564_169760684_+"; exonnum "3"; txlen "986";
chr1	HAVANA	CDS	169761211	169761766	0	+	1	gene_id "ENSMUSG00000070532.6"; transcript_id "ENSMUST00000094348.4"; gene_type "protein_coding"; gene_name "Ccdc190"; transcript_type "protein_coding"; transcript_name "Ccdc190-201"; exon_number 4; exon_id "ENSMUSE00000593238.3"; level 2; protein_id "ENSMUSP00000091908.4"; transcript_support_level "1"; mgi_id "MGI:1925715"; tag "basic"; tag "appris_principal_2"; tag "CCDS"; ccdsid "CCDS15466.1"; havana_gene "OTTMUSG00000026878.1"; havana_transcript "OTTMUST00000066475.1";
chr1	HAVANA	CDS	169761211	169761766	0	+	1	gene_id "ENSMUSG00000070532.6"; transcript_id "ENSMUST00000175731.3"; gene_type "protein_coding"; gene_name "Ccdc190"; transcript_type "protein_coding"; transcript_name "Ccdc190-202"; exon_number 3; exon_id "ENSMUSE00000950204.3"; level 2; protein_id "ENSMUSP00000135819.2"; transcript_support_level "1"; mgi_id "MGI:1925715"; tag "NAGNAG_splice_site"; tag "basic"; tag "Ensembl_canonical"; tag "GENCODE_Primary"; tag "appris_alternative_2"; tag "CCDS"; ccdsid "CCDS83630.1"; havana_gene "OTTMUSG00000026878.1"; havana_transcript "OTTMUST00000103771.1";
chr1	HAVANA	exon	169761211	169761982	0	+	.	gene_id "ENSMUSG00000070532.6"; transcript_id "ENSMUST00000175731.3"; gene_type "protein_coding"; gene_name "Ccdc190"; transcript_type "protein_coding"; transcript_name "Ccdc190-202"; exon_number 3; exon_id "ENSMUSE00000950204.3"; level 2; protein_id "ENSMUSP00000135819.2"; transcript_support_level "1"; mgi_id "MGI:1925715"; tag "NAGNAG_splice_site"; tag "basic"; tag "Ensembl_canonical"; tag "GENCODE_Primary"; tag "appris_alternative_2"; tag "CCDS"; ccdsid "CCDS83630.1"; havana_gene "OTTMUSG00000026878.1"; havana_transcript "OTTMUST00000103771.1";
chr1	ENSEMBL_gcm37	exon	169761211	169761982	0.0379170399414823	+	.	gene_id "ENSMUSG00000070532.6"; transcript_id "ENSMUSG00000070532.6_tx_13"; exon_id "chr1_169761211_169761982_+"; exonnum "5"; txlen "1335";
chr1	ENSEMBL_gcm37	exon	169761211	169761982	0.0379170399414823	+	.	gene_id "ENSMUSG00000070532.6"; transcript_id "ENSMUSG00000070532.6_tx_14"; exon_id "chr1_169761211_169761982_+"; exonnum "5"; txlen "1338";
chr1	ENSEMBL_gcm37	exon	169761211	169761982	0.0250902914980978	+	.	gene_id "ENSMUSG00000070532.6"; transcript_id "ENSMUSG00000070532.6_tx_16"; exon_id "chr1_169761211_169761982_+"; exonnum "6"; txlen "1544";
chr1	ENSEMBL_gcm37	exon	169761211	169761982	0.0250902914980978	+	.	gene_id "ENSMUSG00000070532.6"; transcript_id "ENSMUSG00000070532.6_tx_17"; exon_id "chr1_169761211_169761982_+"; exonnum "6"; txlen "1547";
chr1	ENSEMBL_gcm37	exon	169761211	169761982	0.0211873572650604	+	.	gene_id "ENSMUSG00000070532.6"; transcript_id "ENSMUSG00000070532.6_tx_18"; exon_id "chr1_169761211_169761982_+"; exonnum "7"; txlen "1695";
chr1	ENSEMBL_gcm37	exon	169761211	169761982	0.0211873572650604	+	.	gene_id "ENSMUSG00000070532.6"; transcript_id "ENSMUSG00000070532.6_tx_19"; exon_id "chr1_169761211_169761982_+"; exonnum "7"; txlen "1698";
chr1	ENSEMBL_gcm37	exon	169761211	169761982	0.0211873572650604	+	.	gene_id "ENSMUSG00000070532.6"; transcript_id "ENSMUSG00000070532.6_tx_20"; exon_id "chr1_169761211_169761982_+"; exonnum "6"; txlen "1486";
chr1	ENSEMBL_gcm37	exon	169761211	169761982	0.00252506833235762	+	.	gene_id "ENSMUSG00000070532.6"; transcript_id "ENSMUSG00000070532.6_tx_21"; exon_id "chr1_169761211_169761982_+"; exonnum "8"; txlen "2011";
chr1	HAVANA	exon	169761211	169762222	0	+	.	gene_id "ENSMUSG00000070532.6"; transcript_id "ENSMUST00000094348.4"; gene_type "protein_coding"; gene_name "Ccdc190"; transcript_type "protein_coding"; transcript_name "Ccdc190-201"; exon_number 4; exon_id "ENSMUSE00000593238.3"; level 2; protein_id "ENSMUSP00000091908.4"; transcript_support_level "1"; mgi_id "MGI:1925715"; tag "basic"; tag "appris_principal_2"; tag "CCDS"; ccdsid "CCDS15466.1"; havana_gene "OTTMUSG00000026878.1"; havana_transcript "OTTMUST00000066475.1";
chr1	HAVANA	stop_codon	169761767	169761769	0	+	0	gene_id "ENSMUSG00000070532.6"; transcript_id "ENSMUST00000094348.4"; gene_type "protein_coding"; gene_name "Ccdc190"; transcript_type "protein_coding"; transcript_name "Ccdc190-201"; exon_number 4; exon_id "ENSMUSE00000593238.3"; level 2; protein_id "ENSMUSP00000091908.4"; transcript_support_level "1"; mgi_id "MGI:1925715"; tag "basic"; tag "appris_principal_2"; tag "CCDS"; ccdsid "CCDS15466.1"; havana_gene "OTTMUSG00000026878.1"; havana_transcript "OTTMUST00000066475.1";
chr1	HAVANA	stop_codon	169761767	169761769	0	+	0	gene_id "ENSMUSG00000070532.6"; transcript_id "ENSMUST00000175731.3"; gene_type "protein_coding"; gene_name "Ccdc190"; transcript_type "protein_coding"; transcript_name "Ccdc190-202"; exon_number 3; exon_id "ENSMUSE00000950204.3"; level 2; protein_id "ENSMUSP00000135819.2"; transcript_support_level "1"; mgi_id "MGI:1925715"; tag "NAGNAG_splice_site"; tag "basic"; tag "Ensembl_canonical"; tag "GENCODE_Primary"; tag "appris_alternative_2"; tag "CCDS"; ccdsid "CCDS83630.1"; havana_gene "OTTMUSG00000026878.1"; havana_transcript "OTTMUST00000103771.1";
chr1	HAVANA	UTR	169761767	169761982	0	+	.	gene_id "ENSMUSG00000070532.6"; transcript_id "ENSMUST00000175731.3"; gene_type "protein_coding"; gene_name "Ccdc190"; transcript_type "protein_coding"; transcript_name "Ccdc190-202"; exon_number 3; exon_id "ENSMUSE00000950204.3"; level 2; protein_id "ENSMUSP00000135819.2"; transcript_support_level "1"; mgi_id "MGI:1925715"; tag "NAGNAG_splice_site"; tag "basic"; tag "Ensembl_canonical"; tag "GENCODE_Primary"; tag "appris_alternative_2"; tag "CCDS"; ccdsid "CCDS83630.1"; havana_gene "OTTMUSG00000026878.1"; havana_transcript "OTTMUST00000103771.1";
chr1	HAVANA	UTR	169761767	169762222	0	+	.	gene_id "ENSMUSG00000070532.6"; transcript_id "ENSMUST00000094348.4"; gene_type "protein_coding"; gene_name "Ccdc190"; transcript_type "protein_coding"; transcript_name "Ccdc190-201"; exon_number 4; exon_id "ENSMUSE00000593238.3"; level 2; protein_id "ENSMUSP00000091908.4"; transcript_support_level "1"; mgi_id "MGI:1925715"; tag "basic"; tag "appris_principal_2"; tag "CCDS"; ccdsid "CCDS15466.1"; havana_gene "OTTMUSG00000026878.1"; havana_transcript "OTTMUST00000066475.1";
chr1	sragcm37_mid	exon	169766725	169766825	0.249719532803812	+	.	gene_id "ENSMUSG00000070532.6"; transcript_id "ENSMUSG00000070532.6_tx_1"; exon_id "chr1_169766725_169766825_+"; exonnum "4"; txlen "817";
chr1	sragcm37_mid	exon	169766725	169766825	0.0491871807037812	+	.	gene_id "ENSMUSG00000070532.6"; transcript_id "ENSMUSG00000070532.6_tx_10"; exon_id "chr1_169766725_169766825_+"; exonnum "4"; txlen "989";
chr1	sragcm37_mid	exon	169766725	169766825	0.0491871807037812	+	.	gene_id "ENSMUSG00000070532.6"; transcript_id "ENSMUSG00000070532.6_tx_11"; exon_id "chr1_169766725_169766825_+"; exonnum "4"; txlen "1027";
chr1	sragcm37_mid	exon	169766725	169766825	0.0491871807037812	+	.	gene_id "ENSMUSG00000070532.6"; transcript_id "ENSMUSG00000070532.6_tx_12"; exon_id "chr1_169766725_169766825_+"; exonnum "4"; txlen "1030";
chr1	sragcm37_mid	exon	169766725	169766825	0.249719532803812	+	.	gene_id "ENSMUSG00000070532.6"; transcript_id "ENSMUSG00000070532.6_tx_2"; exon_id "chr1_169766725_169766825_+"; exonnum "4"; txlen "820";
chr1	sragcm37_mid	exon	169766725	169766825	0.249719532803812	+	.	gene_id "ENSMUSG00000070532.6"; transcript_id "ENSMUSG00000070532.6_tx_3"; exon_id "chr1_169766725_169766825_+"; exonnum "4"; txlen "858";
chr1	sragcm37_mid	exon	169766725	169766825	0.249719532803812	+	.	gene_id "ENSMUSG00000070532.6"; transcript_id "ENSMUSG00000070532.6_tx_4"; exon_id "chr1_169766725_169766825_+"; exonnum "4"; txlen "861";
chr1	sragcm37_mid	exon	169766725	169766825	0.113508878547187	+	.	gene_id "ENSMUSG00000070532.6"; transcript_id "ENSMUSG00000070532.6_tx_5"; exon_id "chr1_169766725_169766825_+"; exonnum "4"; txlen "741";
chr1	sragcm37_mid	exon	169766725	169766825	0.113508878547187	+	.	gene_id "ENSMUSG00000070532.6"; transcript_id "ENSMUSG00000070532.6_tx_6"; exon_id "chr1_169766725_169766825_+"; exonnum "4"; txlen "744";
chr1	sragcm37_mid	exon	169766725	169766825	0.113508878547187	+	.	gene_id "ENSMUSG00000070532.6"; transcript_id "ENSMUSG00000070532.6_tx_7"; exon_id "chr1_169766725_169766825_+"; exonnum "4"; txlen "782";
chr1	sragcm37_mid	exon	169766725	169766825	0.113508878547187	+	.	gene_id "ENSMUSG00000070532.6"; transcript_id "ENSMUSG00000070532.6_tx_8"; exon_id "chr1_169766725_169766825_+"; exonnum "4"; txlen "785";
chr1	sragcm37_mid	exon	169766725	169766825	0.0491871807037812	+	.	gene_id "ENSMUSG00000070532.6"; transcript_id "ENSMUSG00000070532.6_tx_9"; exon_id "chr1_169766725_169766825_+"; exonnum "4"; txlen "986";
chr1	sragcm37_ss	exon	169768672	169768914	0.249719532803812	+	.	gene_id "ENSMUSG00000070532.6"; transcript_id "ENSMUSG00000070532.6_tx_1"; exon_id "chr1_169768672_169768914_+"; exonnum "5"; txlen "817";
chr1	sragcm37_ss	exon	169768672	169768914	0.249719532803812	+	.	gene_id "ENSMUSG00000070532.6"; transcript_id "ENSMUSG00000070532.6_tx_2"; exon_id "chr1_169768672_169768914_+"; exonnum "5"; txlen "820";
chr1	sragcm37_ss	exon	169768672	169768914	0.249719532803812	+	.	gene_id "ENSMUSG00000070532.6"; transcript_id "ENSMUSG00000070532.6_tx_3"; exon_id "chr1_169768672_169768914_+"; exonnum "5"; txlen "858";
chr1	sragcm37_ss	exon	169768672	169768914	0.249719532803812	+	.	gene_id "ENSMUSG00000070532.6"; transcript_id "ENSMUSG00000070532.6_tx_4"; exon_id "chr1_169768672_169768914_+"; exonnum "5"; txlen "861";
chr1	sragcm37_ss	exon	169768916	169769082	0.113508878547187	+	.	gene_id "ENSMUSG00000070532.6"; transcript_id "ENSMUSG00000070532.6_tx_5"; exon_id "chr1_169768916_169769082_+"; exonnum "5"; txlen "741";
chr1	sragcm37_ss	exon	169768916	169769082	0.113508878547187	+	.	gene_id "ENSMUSG00000070532.6"; transcript_id "ENSMUSG00000070532.6_tx_6"; exon_id "chr1_169768916_169769082_+"; exonnum "5"; txlen "744";
chr1	sragcm37_ss	exon	169768916	169769082	0.113508878547187	+	.	gene_id "ENSMUSG00000070532.6"; transcript_id "ENSMUSG00000070532.6_tx_7"; exon_id "chr1_169768916_169769082_+"; exonnum "5"; txlen "782";
chr1	sragcm37_ss	exon	169768916	169769082	0.113508878547187	+	.	gene_id "ENSMUSG00000070532.6"; transcript_id "ENSMUSG00000070532.6_tx_8"; exon_id "chr1_169768916_169769082_+"; exonnum "5"; txlen "785";
chr1	sragcm37_ss	exon	169786308	169786719	0.0491871807037812	+	.	gene_id "ENSMUSG00000070532.6"; transcript_id "ENSMUSG00000070532.6_tx_10"; exon_id "chr1_169786308_169786719_+"; exonnum "5"; txlen "989";
chr1	sragcm37_ss	exon	169786308	169786719	0.0491871807037812	+	.	gene_id "ENSMUSG00000070532.6"; transcript_id "ENSMUSG00000070532.6_tx_11"; exon_id "chr1_169786308_169786719_+"; exonnum "5"; txlen "1027";
chr1	sragcm37_ss	exon	169786308	169786719	0.0491871807037812	+	.	gene_id "ENSMUSG00000070532.6"; transcript_id "ENSMUSG00000070532.6_tx_12"; exon_id "chr1_169786308_169786719_+"; exonnum "5"; txlen "1030";
chr1	sragcm37_ss	exon	169786308	169786719	0.0491871807037812	+	.	gene_id "ENSMUSG00000070532.6"; transcript_id "ENSMUSG00000070532.6_tx_9"; exon_id "chr1_169786308_169786719_+"; exonnum "5"; txlen "986";
chr1	HAVANA	exon	169796915	169797144	0	+	.	gene_id "ENSMUSG00000097503.5"; transcript_id "ENSMUST00000180638.5"; gene_type "lncRNA"; gene_name "3110045C21Rik"; transcript_type "lncRNA"; transcript_name "3110045C21Rik-201"; exon_number 1; exon_id "ENSMUSE00001540787.1"; level 2; transcript_support_level "1"; mgi_id "MGI:1914553"; tag "basic"; tag "Ensembl_canonical"; tag "GENCODE_Primary"; tag "TAGENE"; havana_gene "OTTMUSG00000049936.1"; havana_transcript "OTTMUST00000127110.1";
chr1	HAVANA	transcript	169796915	169800516	0	+	.	gene_id "ENSMUSG00000097503.5"; transcript_id "ENSMUST00000180638.5"; gene_type "lncRNA"; gene_name "3110045C21Rik"; transcript_type "lncRNA"; transcript_name "3110045C21Rik-201"; level 2; transcript_support_level "1"; mgi_id "MGI:1914553"; tag "basic"; tag "Ensembl_canonical"; tag "GENCODE_Primary"; tag "TAGENE"; havana_gene "OTTMUSG00000049936.1"; havana_transcript "OTTMUST00000127110.1";
chr1	HAVANA	gene	169796915	169800517	0	+	.	gene_id "ENSMUSG00000097503.5"; gene_type "lncRNA"; gene_name "3110045C21Rik"; level 2; mgi_id "MGI:1914553"; havana_gene "OTTMUSG00000049936.1";
chr1	HAVANA	exon	169796928	169797144	0	+	.	gene_id "ENSMUSG00000097503.5"; transcript_id "ENSMUST00000242751.2"; gene_type "lncRNA"; gene_name "3110045C21Rik"; transcript_type "lncRNA"; transcript_name "3110045C21Rik-205"; exon_number 1; exon_id "ENSMUSE00001540795.1"; level 2; mgi_id "MGI:1914553"; tag "basic"; tag "TAGENE"; havana_gene "OTTMUSG00000049936.1";
chr1	HAVANA	transcript	169796928	169799965	0	+	.	gene_id "ENSMUSG00000097503.5"; transcript_id "ENSMUST00000242751.2"; gene_type "lncRNA"; gene_name "3110045C21Rik"; transcript_type "lncRNA"; transcript_name "3110045C21Rik-205"; level 2; mgi_id "MGI:1914553"; tag "basic"; tag "TAGENE"; havana_gene "OTTMUSG00000049936.1";
chr1	HAVANA	exon	169796942	169797144	0	+	.	gene_id "ENSMUSG00000097503.5"; transcript_id "ENSMUST00000242743.2"; gene_type "lncRNA"; gene_name "3110045C21Rik"; transcript_type "lncRNA"; transcript_name "3110045C21Rik-204"; exon_number 1; exon_id "ENSMUSE00001540796.1"; level 2; mgi_id "MGI:1914553"; tag "basic"; tag "TAGENE"; havana_gene "OTTMUSG00000049936.1";
chr1	HAVANA	transcript	169796942	169800517	0	+	.	gene_id "ENSMUSG00000097503.5"; transcript_id "ENSMUST00000242743.2"; gene_type "lncRNA"; gene_name "3110045C21Rik"; transcript_type "lncRNA"; transcript_name "3110045C21Rik-204"; level 2; mgi_id "MGI:1914553"; tag "basic"; tag "TAGENE"; havana_gene "OTTMUSG00000049936.1";
chr1	HAVANA	exon	169796958	169797144	0	+	.	gene_id "ENSMUSG00000097503.5"; transcript_id "ENSMUST00000193930.4"; gene_type "lncRNA"; gene_name "3110045C21Rik"; transcript_type "lncRNA"; transcript_name "3110045C21Rik-202"; exon_number 1; exon_id "ENSMUSE00001540790.1"; level 2; transcript_support_level "1"; mgi_id "MGI:1914553"; tag "basic"; tag "TAGENE"; havana_gene "OTTMUSG00000049936.1"; havana_transcript "OTTMUST00000127111.1";
chr1	HAVANA	transcript	169796958	169799968	0	+	.	gene_id "ENSMUSG00000097503.5"; transcript_id "ENSMUST00000193930.4"; gene_type "lncRNA"; gene_name "3110045C21Rik"; transcript_type "lncRNA"; transcript_name "3110045C21Rik-202"; level 2; transcript_support_level "1"; mgi_id "MGI:1914553"; tag "basic"; tag "TAGENE"; havana_gene "OTTMUSG00000049936.1"; havana_transcript "OTTMUST00000127111.1";
chr1	HAVANA	exon	169796959	169797144	0	+	.	gene_id "ENSMUSG00000097503.5"; transcript_id "ENSMUST00000246531.1"; gene_type "lncRNA"; gene_name "3110045C21Rik"; transcript_type "lncRNA"; transcript_name "3110045C21Rik-207"; exon_number 1; exon_id "ENSMUSE00001486562.1"; level 2; mgi_id "MGI:1914553"; tag "TAGENE"; havana_gene "OTTMUSG00000049936.1";
chr1	HAVANA	exon	169796959	169797144	0	+	.	gene_id "ENSMUSG00000097503.5"; transcript_id "ENSMUST00000272787.1"; gene_type "lncRNA"; gene_name "3110045C21Rik"; transcript_type "lncRNA"; transcript_name "3110045C21Rik-209"; exon_number 1; exon_id "ENSMUSE00001486562.1"; level 2; mgi_id "MGI:1914553"; tag "basic"; tag "TAGENE"; havana_gene "OTTMUSG00000049936.1";
chr1	HAVANA	exon	169796959	169797240	0	+	.	gene_id "ENSMUSG00000097503.5"; transcript_id "ENSMUST00000272786.1"; gene_type "lncRNA"; gene_name "3110045C21Rik"; transcript_type "lncRNA"; transcript_name "3110045C21Rik-208"; exon_number 1; exon_id "ENSMUSE00001540788.1"; level 2; mgi_id "MGI:1914553"; tag "TAGENE"; havana_gene "OTTMUSG00000049936.1";
chr1	HAVANA	exon	169796959	169797383	0	+	.	gene_id "ENSMUSG00000097503.5"; transcript_id "ENSMUST00000242643.2"; gene_type "lncRNA"; gene_name "3110045C21Rik"; transcript_type "lncRNA"; transcript_name "3110045C21Rik-203"; exon_number 1; exon_id "ENSMUSE00001540789.1"; level 2; mgi_id "MGI:1914553"; tag "TAGENE"; havana_gene "OTTMUSG00000049936.1";
chr1	HAVANA	transcript	169796959	169798589	0	+	.	gene_id "ENSMUSG00000097503.5"; transcript_id "ENSMUST00000246531.1"; gene_type "lncRNA"; gene_name "3110045C21Rik"; transcript_type "lncRNA"; transcript_name "3110045C21Rik-207"; level 2; mgi_id "MGI:1914553"; tag "TAGENE"; havana_gene "OTTMUSG00000049936.1";
chr1	HAVANA	transcript	169796959	169799965	0	+	.	gene_id "ENSMUSG00000097503.5"; transcript_id "ENSMUST00000242643.2"; gene_type "lncRNA"; gene_name "3110045C21Rik"; transcript_type "lncRNA"; transcript_name "3110045C21Rik-203"; level 2; mgi_id "MGI:1914553"; tag "TAGENE"; havana_gene "OTTMUSG00000049936.1";
chr1	HAVANA	transcript	169796959	169799965	0	+	.	gene_id "ENSMUSG00000097503.5"; transcript_id "ENSMUST00000272786.1"; gene_type "lncRNA"; gene_name "3110045C21Rik"; transcript_type "lncRNA"; transcript_name "3110045C21Rik-208"; level 2; mgi_id "MGI:1914553"; tag "TAGENE"; havana_gene "OTTMUSG00000049936.1";
chr1	HAVANA	transcript	169796959	169799965	0	+	.	gene_id "ENSMUSG00000097503.5"; transcript_id "ENSMUST00000272787.1"; gene_type "lncRNA"; gene_name "3110045C21Rik"; transcript_type "lncRNA"; transcript_name "3110045C21Rik-209"; level 2; mgi_id "MGI:1914553"; tag "basic"; tag "TAGENE"; havana_gene "OTTMUSG00000049936.1";
chr1	HAVANA	transcript	169796960	169798593	0	+	.	gene_id "ENSMUSG00000097503.5"; transcript_id "ENSMUST00000243049.1"; gene_type "lncRNA"; gene_name "3110045C21Rik"; transcript_type "lncRNA"; transcript_name "3110045C21Rik-206"; level 2; mgi_id "MGI:1914553"; tag "TAGENE"; havana_gene "OTTMUSG00000049936.1";
chr1	HAVANA	exon	169796960	169798593	0	+	.	gene_id "ENSMUSG00000097503.5"; transcript_id "ENSMUST00000243049.1"; gene_type "lncRNA"; gene_name "3110045C21Rik"; transcript_type "lncRNA"; transcript_name "3110045C21Rik-206"; exon_number 1; exon_id "ENSMUSE00001480299.1"; level 2; mgi_id "MGI:1914553"; tag "TAGENE"; havana_gene "OTTMUSG00000049936.1";
chr1	HAVANA	exon	169796964	169797240	0	+	.	gene_id "ENSMUSG00000097503.5"; transcript_id "ENSMUST00000272788.1"; gene_type "lncRNA"; gene_name "3110045C21Rik"; transcript_type "lncRNA"; transcript_name "3110045C21Rik-210"; exon_number 1; exon_id "ENSMUSE00001540786.1"; level 2; mgi_id "MGI:1914553"; tag "TAGENE"; havana_gene "OTTMUSG00000049936.1";
chr1	HAVANA	transcript	169796964	169799965	0	+	.	gene_id "ENSMUSG00000097503.5"; transcript_id "ENSMUST00000272788.1"; gene_type "lncRNA"; gene_name "3110045C21Rik"; transcript_type "lncRNA"; transcript_name "3110045C21Rik-210"; level 2; mgi_id "MGI:1914553"; tag "TAGENE"; havana_gene "OTTMUSG00000049936.1";
chr1	HAVANA	exon	169796978	169797144	0	+	.	gene_id "ENSMUSG00000097503.5"; transcript_id "ENSMUST00000272791.1"; gene_type "lncRNA"; gene_name "3110045C21Rik"; transcript_type "lncRNA"; transcript_name "3110045C21Rik-213"; exon_number 1; exon_id "ENSMUSE00001540793.1"; level 2; mgi_id "MGI:1914553"; tag "TAGENE"; havana_gene "OTTMUSG00000049936.1";
chr1	HAVANA	exon	169796978	169797144	0	+	.	gene_id "ENSMUSG00000097503.5"; transcript_id "ENSMUST00000272789.1"; gene_type "lncRNA"; gene_name "3110045C21Rik"; transcript_type "lncRNA"; transcript_name "3110045C21Rik-211"; exon_number 1; exon_id "ENSMUSE00001540793.1"; level 2; mgi_id "MGI:1914553"; tag "TAGENE"; havana_gene "OTTMUSG00000049936.1";
chr1	HAVANA	exon	169796978	169798371	0	+	.	gene_id "ENSMUSG00000097503.5"; transcript_id "ENSMUST00000272790.1"; gene_type "lncRNA"; gene_name "3110045C21Rik"; transcript_type "lncRNA"; transcript_name "3110045C21Rik-212"; exon_number 1; exon_id "ENSMUSE00001540794.1"; level 2; mgi_id "MGI:1914553"; tag "TAGENE"; havana_gene "OTTMUSG00000049936.1";
chr1	HAVANA	transcript	169796978	169798589	0	+	.	gene_id "ENSMUSG00000097503.5"; transcript_id "ENSMUST00000272791.1"; gene_type "lncRNA"; gene_name "3110045C21Rik"; transcript_type "lncRNA"; transcript_name "3110045C21Rik-213"; level 2; mgi_id "MGI:1914553"; tag "TAGENE"; havana_gene "OTTMUSG00000049936.1";
chr1	HAVANA	transcript	169796978	169799965	0	+	.	gene_id "ENSMUSG00000097503.5"; transcript_id "ENSMUST00000272789.1"; gene_type "lncRNA"; gene_name "3110045C21Rik"; transcript_type "lncRNA"; transcript_name "3110045C21Rik-211"; level 2; mgi_id "MGI:1914553"; tag "TAGENE"; havana_gene "OTTMUSG00000049936.1";
chr1	HAVANA	transcript	169796978	169799965	0	+	.	gene_id "ENSMUSG00000097503.5"; transcript_id "ENSMUST00000272790.1"; gene_type "lncRNA"; gene_name "3110045C21Rik"; transcript_type "lncRNA"; transcript_name "3110045C21Rik-212"; level 2; mgi_id "MGI:1914553"; tag "TAGENE"; havana_gene "OTTMUSG00000049936.1";
chr1	HAVANA	exon	169796992	169797383	0	+	.	gene_id "ENSMUSG00000097503.5"; transcript_id "ENSMUST00000272792.1"; gene_type "lncRNA"; gene_name "3110045C21Rik"; transcript_type "lncRNA"; transcript_name "3110045C21Rik-214"; exon_number 1; exon_id "ENSMUSE00001540792.1"; level 2; mgi_id "MGI:1914553"; tag "basic"; tag "TAGENE"; havana_gene "OTTMUSG00000049936.1";
chr1	HAVANA	transcript	169796992	169798589	0	+	.	gene_id "ENSMUSG00000097503.5"; transcript_id "ENSMUST00000272792.1"; gene_type "lncRNA"; gene_name "3110045C21Rik"; transcript_type "lncRNA"; transcript_name "3110045C21Rik-214"; level 2; mgi_id "MGI:1914553"; tag "basic"; tag "TAGENE"; havana_gene "OTTMUSG00000049936.1";
chr1	HAVANA	exon	169797347	169797383	0	+	.	gene_id "ENSMUSG00000097503.5"; transcript_id "ENSMUST00000246531.1"; gene_type "lncRNA"; gene_name "3110045C21Rik"; transcript_type "lncRNA"; transcript_name "3110045C21Rik-207"; exon_number 2; exon_id "ENSMUSE00001488497.1"; level 2; mgi_id "MGI:1914553"; tag "TAGENE"; havana_gene "OTTMUSG00000049936.1";
chr1	HAVANA	exon	169797347	169797383	0	+	.	gene_id "ENSMUSG00000097503.5"; transcript_id "ENSMUST00000272787.1"; gene_type "lncRNA"; gene_name "3110045C21Rik"; transcript_type "lncRNA"; transcript_name "3110045C21Rik-209"; exon_number 2; exon_id "ENSMUSE00001488497.1"; level 2; mgi_id "MGI:1914553"; tag "basic"; tag "TAGENE"; havana_gene "OTTMUSG00000049936.1";
chr1	HAVANA	exon	169797347	169797383	0	+	.	gene_id "ENSMUSG00000097503.5"; transcript_id "ENSMUST00000272789.1"; gene_type "lncRNA"; gene_name "3110045C21Rik"; transcript_type "lncRNA"; transcript_name "3110045C21Rik-211"; exon_number 2; exon_id "ENSMUSE00001488497.1"; level 2; mgi_id "MGI:1914553"; tag "TAGENE"; havana_gene "OTTMUSG00000049936.1";
chr1	HAVANA	exon	169798019	169798371	0	+	.	gene_id "ENSMUSG00000097503.5"; transcript_id "ENSMUST00000180638.5"; gene_type "lncRNA"; gene_name "3110045C21Rik"; transcript_type "lncRNA"; transcript_name "3110045C21Rik-201"; exon_number 2; exon_id "ENSMUSE00001100435.2"; level 2; transcript_support_level "1"; mgi_id "MGI:1914553"; tag "basic"; tag "Ensembl_canonical"; tag "GENCODE_Primary"; tag "TAGENE"; havana_gene "OTTMUSG00000049936.1"; havana_transcript "OTTMUST00000127110.1";
chr1	HAVANA	exon	169798019	169798371	0	+	.	gene_id "ENSMUSG00000097503.5"; transcript_id "ENSMUST00000242643.2"; gene_type "lncRNA"; gene_name "3110045C21Rik"; transcript_type "lncRNA"; transcript_name "3110045C21Rik-203"; exon_number 2; exon_id "ENSMUSE00001100435.2"; level 2; mgi_id "MGI:1914553"; tag "TAGENE"; havana_gene "OTTMUSG00000049936.1";
chr1	HAVANA	exon	169798019	169798371	0	+	.	gene_id "ENSMUSG00000097503.5"; transcript_id "ENSMUST00000272786.1"; gene_type "lncRNA"; gene_name "3110045C21Rik"; transcript_type "lncRNA"; transcript_name "3110045C21Rik-208"; exon_number 2; exon_id "ENSMUSE00001100435.2"; level 2; mgi_id "MGI:1914553"; tag "TAGENE"; havana_gene "OTTMUSG00000049936.1";
chr1	HAVANA	exon	169798019	169798371	0	+	.	gene_id "ENSMUSG00000097503.5"; transcript_id "ENSMUST00000272787.1"; gene_type "lncRNA"; gene_name "3110045C21Rik"; transcript_type "lncRNA"; transcript_name "3110045C21Rik-209"; exon_number 3; exon_id "ENSMUSE00001100435.2"; level 2; mgi_id "MGI:1914553"; tag "basic"; tag "TAGENE"; havana_gene "OTTMUSG00000049936.1";
chr1	HAVANA	exon	169798019	169798589	0	+	.	gene_id "ENSMUSG00000097503.5"; transcript_id "ENSMUST00000246531.1"; gene_type "lncRNA"; gene_name "3110045C21Rik"; transcript_type "lncRNA"; transcript_name "3110045C21Rik-207"; exon_number 3; exon_id "ENSMUSE00001488498.1"; level 2; mgi_id "MGI:1914553"; tag "TAGENE"; havana_gene "OTTMUSG00000049936.1";
chr1	HAVANA	exon	169798019	169798589	0	+	.	gene_id "ENSMUSG00000097503.5"; transcript_id "ENSMUST00000272792.1"; gene_type "lncRNA"; gene_name "3110045C21Rik"; transcript_type "lncRNA"; transcript_name "3110045C21Rik-214"; exon_number 2; exon_id "ENSMUSE00001488498.1"; level 2; mgi_id "MGI:1914553"; tag "basic"; tag "TAGENE"; havana_gene "OTTMUSG00000049936.1";
chr1	HAVANA	exon	169798019	169799965	0	+	.	gene_id "ENSMUSG00000097503.5"; transcript_id "ENSMUST00000242751.2"; gene_type "lncRNA"; gene_name "3110045C21Rik"; transcript_type "lncRNA"; transcript_name "3110045C21Rik-205"; exon_number 2; exon_id "ENSMUSE00001488684.1"; level 2; mgi_id "MGI:1914553"; tag "basic"; tag "TAGENE"; havana_gene "OTTMUSG00000049936.1";
chr1	HAVANA	exon	169798039	169798371	0	+	.	gene_id "ENSMUSG00000097503.5"; transcript_id "ENSMUST00000193930.4"; gene_type "lncRNA"; gene_name "3110045C21Rik"; transcript_type "lncRNA"; transcript_name "3110045C21Rik-202"; exon_number 2; exon_id "ENSMUSE00001339169.2"; level 2; transcript_support_level "1"; mgi_id "MGI:1914553"; tag "basic"; tag "TAGENE"; havana_gene "OTTMUSG00000049936.1"; havana_transcript "OTTMUST00000127111.1";
chr1	HAVANA	exon	169798039	169798371	0	+	.	gene_id "ENSMUSG00000097503.5"; transcript_id "ENSMUST00000272789.1"; gene_type "lncRNA"; gene_name "3110045C21Rik"; transcript_type "lncRNA"; transcript_name "3110045C21Rik-211"; exon_number 3; exon_id "ENSMUSE00001339169.2"; level 2; mgi_id "MGI:1914553"; tag "TAGENE"; havana_gene "OTTMUSG00000049936.1";
chr1	HAVANA	exon	169798039	169798589	0	+	.	gene_id "ENSMUSG00000097503.5"; transcript_id "ENSMUST00000272791.1"; gene_type "lncRNA"; gene_name "3110045C21Rik"; transcript_type "lncRNA"; transcript_name "3110045C21Rik-213"; exon_number 2; exon_id "ENSMUSE00001540797.1"; level 2; mgi_id "MGI:1914553"; tag "TAGENE"; havana_gene "OTTMUSG00000049936.1";
chr1	HAVANA	exon	169799351	169799965	0	+	.	gene_id "ENSMUSG00000097503.5"; transcript_id "ENSMUST00000242643.2"; gene_type "lncRNA"; gene_name "3110045C21Rik"; transcript_type "lncRNA"; transcript_name "3110045C21Rik-203"; exon_number 3; exon_id "ENSMUSE00001477641.1"; level 2; mgi_id "MGI:1914553"; tag "TAGENE"; havana_gene "OTTMUSG00000049936.1";
chr1	HAVANA	exon	169799351	169799965	0	+	.	gene_id "ENSMUSG00000097503.5"; transcript_id "ENSMUST00000272786.1"; gene_type "lncRNA"; gene_name "3110045C21Rik"; transcript_type "lncRNA"; transcript_name "3110045C21Rik-208"; exon_number 3; exon_id "ENSMUSE00001477641.1"; level 2; mgi_id "MGI:1914553"; tag "TAGENE"; havana_gene "OTTMUSG00000049936.1";
chr1	HAVANA	exon	169799351	169799965	0	+	.	gene_id "ENSMUSG00000097503.5"; transcript_id "ENSMUST00000272787.1"; gene_type "lncRNA"; gene_name "3110045C21Rik"; transcript_type "lncRNA"; transcript_name "3110045C21Rik-209"; exon_number 4; exon_id "ENSMUSE00001477641.1"; level 2; mgi_id "MGI:1914553"; tag "basic"; tag "TAGENE"; havana_gene "OTTMUSG00000049936.1";
chr1	HAVANA	exon	169799351	169799965	0	+	.	gene_id "ENSMUSG00000097503.5"; transcript_id "ENSMUST00000272788.1"; gene_type "lncRNA"; gene_name "3110045C21Rik"; transcript_type "lncRNA"; transcript_name "3110045C21Rik-210"; exon_number 2; exon_id "ENSMUSE00001477641.1"; level 2; mgi_id "MGI:1914553"; tag "TAGENE"; havana_gene "OTTMUSG00000049936.1";
chr1	HAVANA	exon	169799351	169799965	0	+	.	gene_id "ENSMUSG00000097503.5"; transcript_id "ENSMUST00000272789.1"; gene_type "lncRNA"; gene_name "3110045C21Rik"; transcript_type "lncRNA"; transcript_name "3110045C21Rik-211"; exon_number 4; exon_id "ENSMUSE00001477641.1"; level 2; mgi_id "MGI:1914553"; tag "TAGENE"; havana_gene "OTTMUSG00000049936.1";
chr1	HAVANA	exon	169799351	169799965	0	+	.	gene_id "ENSMUSG00000097503.5"; transcript_id "ENSMUST00000272790.1"; gene_type "lncRNA"; gene_name "3110045C21Rik"; transcript_type "lncRNA"; transcript_name "3110045C21Rik-212"; exon_number 2; exon_id "ENSMUSE00001477641.1"; level 2; mgi_id "MGI:1914553"; tag "TAGENE"; havana_gene "OTTMUSG00000049936.1";
chr1	HAVANA	exon	169799351	169799968	0	+	.	gene_id "ENSMUSG00000097503.5"; transcript_id "ENSMUST00000193930.4"; gene_type "lncRNA"; gene_name "3110045C21Rik"; transcript_type "lncRNA"; transcript_name "3110045C21Rik-202"; exon_number 3; exon_id "ENSMUSE00001540791.1"; level 2; transcript_support_level "1"; mgi_id "MGI:1914553"; tag "basic"; tag "TAGENE"; havana_gene "OTTMUSG00000049936.1"; havana_transcript "OTTMUST00000127111.1";
chr1	HAVANA	exon	169799351	169800516	0	+	.	gene_id "ENSMUSG00000097503.5"; transcript_id "ENSMUST00000180638.5"; gene_type "lncRNA"; gene_name "3110045C21Rik"; transcript_type "lncRNA"; transcript_name "3110045C21Rik-201"; exon_number 3; exon_id "ENSMUSE00001485214.1"; level 2; transcript_support_level "1"; mgi_id "MGI:1914553"; tag "basic"; tag "Ensembl_canonical"; tag "GENCODE_Primary"; tag "TAGENE"; havana_gene "OTTMUSG00000049936.1"; havana_transcript "OTTMUST00000127110.1";
chr1	HAVANA	exon	169799351	169800517	0	+	.	gene_id "ENSMUSG00000097503.5"; transcript_id "ENSMUST00000242743.2"; gene_type "lncRNA"; gene_name "3110045C21Rik"; transcript_type "lncRNA"; transcript_name "3110045C21Rik-204"; exon_number 2; exon_id "ENSMUSE00001540785.1"; level 2; mgi_id "MGI:1914553"; tag "basic"; tag "TAGENE"; havana_gene "OTTMUSG00000049936.1";
chr1	sragcm37_es	exon	169901612	169901983	1.01252728215476	+	.	gene_id "sragcm37_gene_19370"; transcript_id "sragcm37_gene_19370_tx_1"; exon_id "chr1_169901612_169901983_+"; exonnum "1"; txlen "752";
chr1	sragcm37_es	exon	169901612	169901983	0.0107778449811768	+	.	gene_id "sragcm37_gene_19370"; transcript_id "sragcm37_gene_19370_tx_2"; exon_id "chr1_169901612_169901983_+"; exonnum "1"; txlen "1038";
chr1	sragcm37_ss	exon	169902150	169902529	1.01252728215476	+	.	gene_id "sragcm37_gene_19370"; transcript_id "sragcm37_gene_19370_tx_1"; exon_id "chr1_169902150_169902529_+"; exonnum "2"; txlen "752";
chr1	sragcm37_ss	exon	169904007	169904672	0.0107778449811768	+	.	gene_id "sragcm37_gene_19370"; transcript_id "sragcm37_gene_19370_tx_2"; exon_id "chr1_169904007_169904672_+"; exonnum "2"; txlen "1038";
chr1	sragcm37_es	exon	169968858	169969182	1.60770165690738	+	.	gene_id "sragcm37_gene_10707"; transcript_id "sragcm37_gene_10707_tx_1"; exon_id "chr1_169968858_169969182_+"; exonnum "1"; txlen "596";
chr1	sragcm37_ss	exon	169969294	169969564	1.60770165690738	+	.	gene_id "sragcm37_gene_10707"; transcript_id "sragcm37_gene_10707_tx_1"; exon_id "chr1_169969294_169969564_+"; exonnum "2"; txlen "596";
chr1	HAVANA	exon	170002704	170002798	0	+	.	gene_id "ENSMUSG00000104266.3"; transcript_id "ENSMUST00000276732.1"; gene_type "lncRNA"; gene_name "Gm37748"; transcript_type "lncRNA"; transcript_name "Gm37748-202"; exon_number 1; exon_id "ENSMUSE00001548394.1"; level 2; mgi_id "MGI:5610976"; tag "basic"; tag "Ensembl_canonical"; tag "GENCODE_Primary"; tag "TAGENE"; havana_gene "OTTMUSG00000049938.1";
chr1	HAVANA	gene	170002704	170009066	0	+	.	gene_id "ENSMUSG00000104266.3"; gene_type "lncRNA"; gene_name "Gm37748"; level 2; mgi_id "MGI:5610976"; havana_gene "OTTMUSG00000049938.1";
chr1	HAVANA	transcript	170002704	170009066	0	+	.	gene_id "ENSMUSG00000104266.3"; transcript_id "ENSMUST00000276732.1"; gene_type "lncRNA"; gene_name "Gm37748"; transcript_type "lncRNA"; transcript_name "Gm37748-202"; level 2; mgi_id "MGI:5610976"; tag "basic"; tag "Ensembl_canonical"; tag "GENCODE_Primary"; tag "TAGENE"; havana_gene "OTTMUSG00000049938.1";
chr1	HAVANA	transcript	170002749	170003888	0	+	.	gene_id "ENSMUSG00000104266.3"; transcript_id "ENSMUST00000194379.2"; gene_type "lncRNA"; gene_name "Gm37748"; transcript_type "lncRNA"; transcript_name "Gm37748-201"; level 2; transcript_support_level "NA"; mgi_id "MGI:5610976"; tag "basic"; havana_gene "OTTMUSG00000049938.1"; havana_transcript "OTTMUST00000127118.1";
chr1	HAVANA	exon	170002749	170003888	0	+	.	gene_id "ENSMUSG00000104266.3"; transcript_id "ENSMUST00000194379.2"; gene_type "lncRNA"; gene_name "Gm37748"; transcript_type "lncRNA"; transcript_name "Gm37748-201"; exon_number 1; exon_id "ENSMUSE00001338868.2"; level 2; transcript_support_level "NA"; mgi_id "MGI:5610976"; tag "basic"; havana_gene "OTTMUSG00000049938.1"; havana_transcript "OTTMUST00000127118.1";
chr1	HAVANA	exon	170008869	170009066	0	+	.	gene_id "ENSMUSG00000104266.3"; transcript_id "ENSMUST00000276732.1"; gene_type "lncRNA"; gene_name "Gm37748"; transcript_type "lncRNA"; transcript_name "Gm37748-202"; exon_number 2; exon_id "ENSMUSE00001548393.1"; level 2; mgi_id "MGI:5610976"; tag "basic"; tag "Ensembl_canonical"; tag "GENCODE_Primary"; tag "TAGENE"; havana_gene "OTTMUSG00000049938.1";
chr1	ENSEMBL	transcript	170042429	170043125	0	+	.	gene_id "ENSMUSG00000044306.5"; transcript_id "ENSMUST00000159201.2"; gene_type "lncRNA"; gene_name "4930500M09Rik"; transcript_type "lncRNA"; transcript_name "4930500M09Rik-201"; level 3; transcript_support_level "NA"; mgi_id "MGI:3630173"; havana_gene "OTTMUSG00000021541.1";
chr1	ENSEMBL	exon	170042429	170043125	0	+	.	gene_id "ENSMUSG00000044306.5"; transcript_id "ENSMUST00000159201.2"; gene_type "lncRNA"; gene_name "4930500M09Rik"; transcript_type "lncRNA"; transcript_name "4930500M09Rik-201"; exon_number 1; exon_id "ENSMUSE00001214274.2"; level 3; transcript_support_level "NA"; mgi_id "MGI:3630173"; havana_gene "OTTMUSG00000021541.1";
chr1	HAVANA	gene	170042429	170043991	0	+	.	gene_id "ENSMUSG00000044306.5"; gene_type "lncRNA"; gene_name "4930500M09Rik"; level 2; mgi_id "MGI:3630173"; havana_gene "OTTMUSG00000021541.1";
chr1	HAVANA	transcript	170042429	170043991	0	+	.	gene_id "ENSMUSG00000044306.5"; transcript_id "ENSMUST00000194988.2"; gene_type "lncRNA"; gene_name "4930500M09Rik"; transcript_type "lncRNA"; transcript_name "4930500M09Rik-202"; level 2; transcript_support_level "NA"; mgi_id "MGI:3630173"; tag "basic"; tag "Ensembl_canonical"; tag "GENCODE_Primary"; havana_gene "OTTMUSG00000021541.1"; havana_transcript "OTTMUST00000051080.1";
chr1	HAVANA	exon	170042429	170043991	0	+	.	gene_id "ENSMUSG00000044306.5"; transcript_id "ENSMUST00000194988.2"; gene_type "lncRNA"; gene_name "4930500M09Rik"; transcript_type "lncRNA"; transcript_name "4930500M09Rik-202"; exon_number 1; exon_id "ENSMUSE00001340535.2"; level 2; transcript_support_level "NA"; mgi_id "MGI:3630173"; tag "basic"; tag "Ensembl_canonical"; tag "GENCODE_Primary"; havana_gene "OTTMUSG00000021541.1"; havana_transcript "OTTMUST00000051080.1";
chr1	sragcm37_es	exon	170049031	170049309	0.023676120914206	+	.	gene_id "ENSMUSG00000073494.6"; transcript_id "ENSMUSG00000073494.6_tx_3"; exon_id "chr1_170049031_170049309_+"; exonnum "1"; txlen "719";
chr1	HAVANA	UTR	170060318	170060439	0	+	.	gene_id "ENSMUSG00000073494.6"; transcript_id "ENSMUST00000162752.2"; gene_type "protein_coding"; gene_name "Sh2d1b2"; transcript_type "protein_coding"; transcript_name "Sh2d1b2-202"; exon_number 1; exon_id "ENSMUSE00000857609.2"; level 2; protein_id "ENSMUSP00000125121.2"; transcript_support_level "1"; mgi_id "MGI:3622649"; tag "basic"; tag "Ensembl_canonical"; tag "GENCODE_Primary"; tag "appris_principal_1"; tag "CCDS"; ccdsid "CCDS15469.1"; havana_gene "OTTMUSG00000019331.1"; havana_transcript "OTTMUST00000040239.1";
chr1	HAVANA	exon	170060318	170060573	0	+	.	gene_id "ENSMUSG00000073494.6"; transcript_id "ENSMUST00000162752.2"; gene_type "protein_coding"; gene_name "Sh2d1b2"; transcript_type "protein_coding"; transcript_name "Sh2d1b2-202"; exon_number 1; exon_id "ENSMUSE00000857609.2"; level 2; protein_id "ENSMUSP00000125121.2"; transcript_support_level "1"; mgi_id "MGI:3622649"; tag "basic"; tag "Ensembl_canonical"; tag "GENCODE_Primary"; tag "appris_principal_1"; tag "CCDS"; ccdsid "CCDS15469.1"; havana_gene "OTTMUSG00000019331.1"; havana_transcript "OTTMUST00000040239.1";
chr1	HAVANA	gene	170060318	170081177	0	+	.	gene_id "ENSMUSG00000073494.6"; gene_type "protein_coding"; gene_name "Sh2d1b2"; level 2; mgi_id "MGI:3622649"; havana_gene "OTTMUSG00000019331.1";
chr1	HAVANA	transcript	170060318	170081177	0	+	.	gene_id "ENSMUSG00000073494.6"; transcript_id "ENSMUST00000162752.2"; gene_type "protein_coding"; gene_name "Sh2d1b2"; transcript_type "protein_coding"; transcript_name "Sh2d1b2-202"; level 2; protein_id "ENSMUSP00000125121.2"; transcript_support_level "1"; mgi_id "MGI:3622649"; tag "basic"; tag "Ensembl_canonical"; tag "GENCODE_Primary"; tag "appris_principal_1"; tag "CCDS"; ccdsid "CCDS15469.1"; havana_gene "OTTMUSG00000019331.1"; havana_transcript "OTTMUST00000040239.1";
chr1	HAVANA	UTR	170060346	170060439	0	+	.	gene_id "ENSMUSG00000073494.6"; transcript_id "ENSMUST00000097470.4"; gene_type "protein_coding"; gene_name "Sh2d1b2"; transcript_type "nonsense_mediated_decay"; transcript_name "Sh2d1b2-201"; exon_number 1; exon_id "ENSMUSE00000658710.4"; level 2; protein_id "ENSMUSP00000137939.2"; transcript_support_level "5"; mgi_id "MGI:3622649"; havana_gene "OTTMUSG00000019331.1"; havana_transcript "OTTMUST00000040240.1";
chr1	HAVANA	exon	170060346	170060573	0	+	.	gene_id "ENSMUSG00000073494.6"; transcript_id "ENSMUST00000097470.4"; gene_type "protein_coding"; gene_name "Sh2d1b2"; transcript_type "nonsense_mediated_decay"; transcript_name "Sh2d1b2-201"; exon_number 1; exon_id "ENSMUSE00000658710.4"; level 2; protein_id "ENSMUSP00000137939.2"; transcript_support_level "5"; mgi_id "MGI:3622649"; havana_gene "OTTMUSG00000019331.1"; havana_transcript "OTTMUST00000040240.1";
chr1	ENSEMBL_gcm37	exon	170060346	170060573	0.00436743978029043	+	.	gene_id "ENSMUSG00000073494.6"; transcript_id "ENSMUSG00000073494.6_tx_4"; exon_id "chr1_170060346_170060573_+"; exonnum "1"; txlen "668";
chr1	HAVANA	transcript	170060346	170079222	0	+	.	gene_id "ENSMUSG00000073494.6"; transcript_id "ENSMUST00000097470.4"; gene_type "protein_coding"; gene_name "Sh2d1b2"; transcript_type "nonsense_mediated_decay"; transcript_name "Sh2d1b2-201"; level 2; protein_id "ENSMUSP00000137939.2"; transcript_support_level "5"; mgi_id "MGI:3622649"; havana_gene "OTTMUSG00000019331.1"; havana_transcript "OTTMUST00000040240.1";
chr1	HAVANA	start_codon	170060440	170060442	0	+	0	gene_id "ENSMUSG00000073494.6"; transcript_id "ENSMUST00000162752.2"; gene_type "protein_coding"; gene_name "Sh2d1b2"; transcript_type "protein_coding"; transcript_name "Sh2d1b2-202"; exon_number 1; exon_id "ENSMUSE00000857609.2"; level 2; protein_id "ENSMUSP00000125121.2"; transcript_support_level "1"; mgi_id "MGI:3622649"; tag "basic"; tag "Ensembl_canonical"; tag "GENCODE_Primary"; tag "appris_principal_1"; tag "CCDS"; ccdsid "CCDS15469.1"; havana_gene "OTTMUSG00000019331.1"; havana_transcript "OTTMUST00000040239.1";
chr1	HAVANA	start_codon	170060440	170060442	0	+	0	gene_id "ENSMUSG00000073494.6"; transcript_id "ENSMUST00000097470.4"; gene_type "protein_coding"; gene_name "Sh2d1b2"; transcript_type "nonsense_mediated_decay"; transcript_name "Sh2d1b2-201"; exon_number 1; exon_id "ENSMUSE00000658710.4"; level 2; protein_id "ENSMUSP00000137939.2"; transcript_support_level "5"; mgi_id "MGI:3622649"; havana_gene "OTTMUSG00000019331.1"; havana_transcript "OTTMUST00000040240.1";
chr1	HAVANA	CDS	170060440	170060573	0	+	0	gene_id "ENSMUSG00000073494.6"; transcript_id "ENSMUST00000162752.2"; gene_type "protein_coding"; gene_name "Sh2d1b2"; transcript_type "protein_coding"; transcript_name "Sh2d1b2-202"; exon_number 1; exon_id "ENSMUSE00000857609.2"; level 2; protein_id "ENSMUSP00000125121.2"; transcript_support_level "1"; mgi_id "MGI:3622649"; tag "basic"; tag "Ensembl_canonical"; tag "GENCODE_Primary"; tag "appris_principal_1"; tag "CCDS"; ccdsid "CCDS15469.1"; havana_gene "OTTMUSG00000019331.1"; havana_transcript "OTTMUST00000040239.1";
chr1	HAVANA	CDS	170060440	170060573	0	+	0	gene_id "ENSMUSG00000073494.6"; transcript_id "ENSMUST00000097470.4"; gene_type "protein_coding"; gene_name "Sh2d1b2"; transcript_type "nonsense_mediated_decay"; transcript_name "Sh2d1b2-201"; exon_number 1; exon_id "ENSMUSE00000658710.4"; level 2; protein_id "ENSMUSP00000137939.2"; transcript_support_level "5"; mgi_id "MGI:3622649"; havana_gene "OTTMUSG00000019331.1"; havana_transcript "OTTMUST00000040240.1";
chr1	sragcm37_mid	exon	170070053	170070161	0.023676120914206	+	.	gene_id "ENSMUSG00000073494.6"; transcript_id "ENSMUSG00000073494.6_tx_3"; exon_id "chr1_170070053_170070161_+"; exonnum "2"; txlen "719";
chr1	sragcm37_mid	exon	170070053	170070161	0.00436743978029043	+	.	gene_id "ENSMUSG00000073494.6"; transcript_id "ENSMUSG00000073494.6_tx_4"; exon_id "chr1_170070053_170070161_+"; exonnum "2"; txlen "668";
chr1	HAVANA	exon	170075702	170075765	0	+	.	gene_id "ENSMUSG00000073494.6"; transcript_id "ENSMUST00000162752.2"; gene_type "protein_coding"; gene_name "Sh2d1b2"; transcript_type "protein_coding"; transcript_name "Sh2d1b2-202"; exon_number 2; exon_id "ENSMUSE00000983799.2"; level 2; protein_id "ENSMUSP00000125121.2"; transcript_support_level "1"; mgi_id "MGI:3622649"; tag "basic"; tag "Ensembl_canonical"; tag "GENCODE_Primary"; tag "appris_principal_1"; tag "CCDS"; ccdsid "CCDS15469.1"; havana_gene "OTTMUSG00000019331.1"; havana_transcript "OTTMUST00000040239.1";
chr1	HAVANA	CDS	170075702	170075765	0	+	1	gene_id "ENSMUSG00000073494.6"; transcript_id "ENSMUST00000162752.2"; gene_type "protein_coding"; gene_name "Sh2d1b2"; transcript_type "protein_coding"; transcript_name "Sh2d1b2-202"; exon_number 2; exon_id "ENSMUSE00000983799.2"; level 2; protein_id "ENSMUSP00000125121.2"; transcript_support_level "1"; mgi_id "MGI:3622649"; tag "basic"; tag "Ensembl_canonical"; tag "GENCODE_Primary"; tag "appris_principal_1"; tag "CCDS"; ccdsid "CCDS15469.1"; havana_gene "OTTMUSG00000019331.1"; havana_transcript "OTTMUST00000040239.1";
chr1	ENSEMBL_gcm37	exon	170075702	170075765	0.023676120914206	+	.	gene_id "ENSMUSG00000073494.6"; transcript_id "ENSMUSG00000073494.6_tx_3"; exon_id "chr1_170075702_170075765_+"; exonnum "3"; txlen "719";
chr1	ENSEMBL_gcm37	exon	170075702	170075765	0.00436743978029043	+	.	gene_id "ENSMUSG00000073494.6"; transcript_id "ENSMUSG00000073494.6_tx_4"; exon_id "chr1_170075702_170075765_+"; exonnum "3"; txlen "668";
chr1	HAVANA	CDS	170077598	170077634	0	+	1	gene_id "ENSMUSG00000073494.6"; transcript_id "ENSMUST00000097470.4"; gene_type "protein_coding"; gene_name "Sh2d1b2"; transcript_type "nonsense_mediated_decay"; transcript_name "Sh2d1b2-201"; exon_number 2; exon_id "ENSMUSE00001227211.2"; level 2; protein_id "ENSMUSP00000137939.2"; transcript_support_level "5"; mgi_id "MGI:3622649"; havana_gene "OTTMUSG00000019331.1"; havana_transcript "OTTMUST00000040240.1";
chr1	HAVANA	exon	170077598	170077760	0	+	.	gene_id "ENSMUSG00000073494.6"; transcript_id "ENSMUST00000162752.2"; gene_type "protein_coding"; gene_name "Sh2d1b2"; transcript_type "protein_coding"; transcript_name "Sh2d1b2-202"; exon_number 3; exon_id "ENSMUSE00001259526.2"; level 2; protein_id "ENSMUSP00000125121.2"; transcript_support_level "1"; mgi_id "MGI:3622649"; tag "basic"; tag "Ensembl_canonical"; tag "GENCODE_Primary"; tag "appris_principal_1"; tag "CCDS"; ccdsid "CCDS15469.1"; havana_gene "OTTMUSG00000019331.1"; havana_transcript "OTTMUST00000040239.1";
chr1	HAVANA	CDS	170077598	170077760	0	+	0	gene_id "ENSMUSG00000073494.6"; transcript_id "ENSMUST00000162752.2"; gene_type "protein_coding"; gene_name "Sh2d1b2"; transcript_type "protein_coding"; transcript_name "Sh2d1b2-202"; exon_number 3; exon_id "ENSMUSE00001259526.2"; level 2; protein_id "ENSMUSP00000125121.2"; transcript_support_level "1"; mgi_id "MGI:3622649"; tag "basic"; tag "Ensembl_canonical"; tag "GENCODE_Primary"; tag "appris_principal_1"; tag "CCDS"; ccdsid "CCDS15469.1"; havana_gene "OTTMUSG00000019331.1"; havana_transcript "OTTMUST00000040239.1";
chr1	HAVANA	exon	170077598	170077760	0	+	.	gene_id "ENSMUSG00000073494.6"; transcript_id "ENSMUST00000097470.4"; gene_type "protein_coding"; gene_name "Sh2d1b2"; transcript_type "nonsense_mediated_decay"; transcript_name "Sh2d1b2-201"; exon_number 2; exon_id "ENSMUSE00001227211.2"; level 2; protein_id "ENSMUSP00000137939.2"; transcript_support_level "5"; mgi_id "MGI:3622649"; havana_gene "OTTMUSG00000019331.1"; havana_transcript "OTTMUST00000040240.1";
chr1	ENSEMBL_gcm37	exon	170077598	170077760	0.023676120914206	+	.	gene_id "ENSMUSG00000073494.6"; transcript_id "ENSMUSG00000073494.6_tx_3"; exon_id "chr1_170077598_170077760_+"; exonnum "4"; txlen "719";
chr1	ENSEMBL_gcm37	exon	170077598	170077760	0.00436743978029043	+	.	gene_id "ENSMUSG00000073494.6"; transcript_id "ENSMUSG00000073494.6_tx_4"; exon_id "chr1_170077598_170077760_+"; exonnum "4"; txlen "668";
chr1	HAVANA	stop_codon	170077635	170077637	0	+	0	gene_id "ENSMUSG00000073494.6"; transcript_id "ENSMUST00000097470.4"; gene_type "protein_coding"; gene_name "Sh2d1b2"; transcript_type "nonsense_mediated_decay"; transcript_name "Sh2d1b2-201"; exon_number 2; exon_id "ENSMUSE00001227211.2"; level 2; protein_id "ENSMUSP00000137939.2"; transcript_support_level "5"; mgi_id "MGI:3622649"; havana_gene "OTTMUSG00000019331.1"; havana_transcript "OTTMUST00000040240.1";
chr1	HAVANA	UTR	170077635	170077760	0	+	.	gene_id "ENSMUSG00000073494.6"; transcript_id "ENSMUST00000097470.4"; gene_type "protein_coding"; gene_name "Sh2d1b2"; transcript_type "nonsense_mediated_decay"; transcript_name "Sh2d1b2-201"; exon_number 2; exon_id "ENSMUSE00001227211.2"; level 2; protein_id "ENSMUSP00000137939.2"; transcript_support_level "5"; mgi_id "MGI:3622649"; havana_gene "OTTMUSG00000019331.1"; havana_transcript "OTTMUST00000040240.1";
chr1	HAVANA	CDS	170079119	170079153	0	+	2	gene_id "ENSMUSG00000073494.6"; transcript_id "ENSMUST00000162752.2"; gene_type "protein_coding"; gene_name "Sh2d1b2"; transcript_type "protein_coding"; transcript_name "Sh2d1b2-202"; exon_number 4; exon_id "ENSMUSE00000865660.2"; level 2; protein_id "ENSMUSP00000125121.2"; transcript_support_level "1"; mgi_id "MGI:3622649"; tag "basic"; tag "Ensembl_canonical"; tag "GENCODE_Primary"; tag "appris_principal_1"; tag "CCDS"; ccdsid "CCDS15469.1"; havana_gene "OTTMUSG00000019331.1"; havana_transcript "OTTMUST00000040239.1";
chr1	HAVANA	exon	170079119	170079222	0	+	.	gene_id "ENSMUSG00000073494.6"; transcript_id "ENSMUST00000097470.4"; gene_type "protein_coding"; gene_name "Sh2d1b2"; transcript_type "nonsense_mediated_decay"; transcript_name "Sh2d1b2-201"; exon_number 3; exon_id "ENSMUSE00000658707.3"; level 2; protein_id "ENSMUSP00000137939.2"; transcript_support_level "5"; mgi_id "MGI:3622649"; havana_gene "OTTMUSG00000019331.1"; havana_transcript "OTTMUST00000040240.1";
chr1	HAVANA	UTR	170079119	170079222	0	+	.	gene_id "ENSMUSG00000073494.6"; transcript_id "ENSMUST00000097470.4"; gene_type "protein_coding"; gene_name "Sh2d1b2"; transcript_type "nonsense_mediated_decay"; transcript_name "Sh2d1b2-201"; exon_number 3; exon_id "ENSMUSE00000658707.3"; level 2; protein_id "ENSMUSP00000137939.2"; transcript_support_level "5"; mgi_id "MGI:3622649"; havana_gene "OTTMUSG00000019331.1"; havana_transcript "OTTMUST00000040240.1";
chr1	ENSEMBL_gcm37	exon	170079119	170079222	0.023676120914206	+	.	gene_id "ENSMUSG00000073494.6"; transcript_id "ENSMUSG00000073494.6_tx_3"; exon_id "chr1_170079119_170079222_+"; exonnum "5"; txlen "719";
chr1	ENSEMBL_gcm37	exon	170079119	170079222	0.00436743978029043	+	.	gene_id "ENSMUSG00000073494.6"; transcript_id "ENSMUSG00000073494.6_tx_4"; exon_id "chr1_170079119_170079222_+"; exonnum "5"; txlen "668";
chr1	HAVANA	exon	170079119	170081177	0	+	.	gene_id "ENSMUSG00000073494.6"; transcript_id "ENSMUST00000162752.2"; gene_type "protein_coding"; gene_name "Sh2d1b2"; transcript_type "protein_coding"; transcript_name "Sh2d1b2-202"; exon_number 4; exon_id "ENSMUSE00000865660.2"; level 2; protein_id "ENSMUSP00000125121.2"; transcript_support_level "1"; mgi_id "MGI:3622649"; tag "basic"; tag "Ensembl_canonical"; tag "GENCODE_Primary"; tag "appris_principal_1"; tag "CCDS"; ccdsid "CCDS15469.1"; havana_gene "OTTMUSG00000019331.1"; havana_transcript "OTTMUST00000040239.1";
chr1	HAVANA	stop_codon	170079154	170079156	0	+	0	gene_id "ENSMUSG00000073494.6"; transcript_id "ENSMUST00000162752.2"; gene_type "protein_coding"; gene_name "Sh2d1b2"; transcript_type "protein_coding"; transcript_name "Sh2d1b2-202"; exon_number 4; exon_id "ENSMUSE00000865660.2"; level 2; protein_id "ENSMUSP00000125121.2"; transcript_support_level "1"; mgi_id "MGI:3622649"; tag "basic"; tag "Ensembl_canonical"; tag "GENCODE_Primary"; tag "appris_principal_1"; tag "CCDS"; ccdsid "CCDS15469.1"; havana_gene "OTTMUSG00000019331.1"; havana_transcript "OTTMUST00000040239.1";
chr1	HAVANA	UTR	170079154	170081177	0	+	.	gene_id "ENSMUSG00000073494.6"; transcript_id "ENSMUST00000162752.2"; gene_type "protein_coding"; gene_name "Sh2d1b2"; transcript_type "protein_coding"; transcript_name "Sh2d1b2-202"; exon_number 4; exon_id "ENSMUSE00000865660.2"; level 2; protein_id "ENSMUSP00000125121.2"; transcript_support_level "1"; mgi_id "MGI:3622649"; tag "basic"; tag "Ensembl_canonical"; tag "GENCODE_Primary"; tag "appris_principal_1"; tag "CCDS"; ccdsid "CCDS15469.1"; havana_gene "OTTMUSG00000019331.1"; havana_transcript "OTTMUST00000040239.1";
chr1	HAVANA	UTR	170104889	170104944	0	+	.	gene_id "ENSMUSG00000102418.2"; transcript_id "ENSMUST00000179976.3"; gene_type "protein_coding"; gene_name "Sh2d1b1"; transcript_type "protein_coding"; transcript_name "Sh2d1b1-201"; exon_number 1; exon_id "ENSMUSE00000387331.4"; level 2; protein_id "ENSMUSP00000137069.2"; transcript_support_level "1"; mgi_id "MGI:1349420"; tag "basic"; tag "Ensembl_canonical"; tag "GENCODE_Primary"; tag "appris_principal_1"; tag "CCDS"; ccdsid "CCDS35767.1"; havana_gene "OTTMUSG00000049940.1"; havana_transcript "OTTMUST00000127120.1";
chr1	HAVANA	exon	170104889	170105078	0	+	.	gene_id "ENSMUSG00000102418.2"; transcript_id "ENSMUST00000179976.3"; gene_type "protein_coding"; gene_name "Sh2d1b1"; transcript_type "protein_coding"; transcript_name "Sh2d1b1-201"; exon_number 1; exon_id "ENSMUSE00000387331.4"; level 2; protein_id "ENSMUSP00000137069.2"; transcript_support_level "1"; mgi_id "MGI:1349420"; tag "basic"; tag "Ensembl_canonical"; tag "GENCODE_Primary"; tag "appris_principal_1"; tag "CCDS"; ccdsid "CCDS35767.1"; havana_gene "OTTMUSG00000049940.1"; havana_transcript "OTTMUST00000127120.1";
chr1	ENSEMBL_gcm37	exon	170104889	170105078	0.00475898628171265	+	.	gene_id "ENSMUSG00000102418.2"; transcript_id "ENSMUSG00000102418.2_tx_3"; exon_id "chr1_170104889_170105078_+"; exonnum "1"; txlen "2789";
chr1	HAVANA	gene	170104889	170114338	0	+	.	gene_id "ENSMUSG00000102418.2"; gene_type "protein_coding"; gene_name "Sh2d1b1"; level 2; mgi_id "MGI:1349420"; havana_gene "OTTMUSG00000049940.1";
chr1	HAVANA	transcript	170104889	170114338	0	+	.	gene_id "ENSMUSG00000102418.2"; transcript_id "ENSMUST00000179976.3"; gene_type "protein_coding"; gene_name "Sh2d1b1"; transcript_type "protein_coding"; transcript_name "Sh2d1b1-201"; level 2; protein_id "ENSMUSP00000137069.2"; transcript_support_level "1"; mgi_id "MGI:1349420"; tag "basic"; tag "Ensembl_canonical"; tag "GENCODE_Primary"; tag "appris_principal_1"; tag "CCDS"; ccdsid "CCDS35767.1"; havana_gene "OTTMUSG00000049940.1"; havana_transcript "OTTMUST00000127120.1";
chr1	HAVANA	start_codon	170104945	170104947	0	+	0	gene_id "ENSMUSG00000102418.2"; transcript_id "ENSMUST00000179976.3"; gene_type "protein_coding"; gene_name "Sh2d1b1"; transcript_type "protein_coding"; transcript_name "Sh2d1b1-201"; exon_number 1; exon_id "ENSMUSE00000387331.4"; level 2; protein_id "ENSMUSP00000137069.2"; transcript_support_level "1"; mgi_id "MGI:1349420"; tag "basic"; tag "Ensembl_canonical"; tag "GENCODE_Primary"; tag "appris_principal_1"; tag "CCDS"; ccdsid "CCDS35767.1"; havana_gene "OTTMUSG00000049940.1"; havana_transcript "OTTMUST00000127120.1";
chr1	HAVANA	CDS	170104945	170105078	0	+	0	gene_id "ENSMUSG00000102418.2"; transcript_id "ENSMUST00000179976.3"; gene_type "protein_coding"; gene_name "Sh2d1b1"; transcript_type "protein_coding"; transcript_name "Sh2d1b1-201"; exon_number 1; exon_id "ENSMUSE00000387331.4"; level 2; protein_id "ENSMUSP00000137069.2"; transcript_support_level "1"; mgi_id "MGI:1349420"; tag "basic"; tag "Ensembl_canonical"; tag "GENCODE_Primary"; tag "appris_principal_1"; tag "CCDS"; ccdsid "CCDS35767.1"; havana_gene "OTTMUSG00000049940.1"; havana_transcript "OTTMUST00000127120.1";
chr1	sragcm37_mid	exon	170105162	170105303	0.00475898628171265	+	.	gene_id "ENSMUSG00000102418.2"; transcript_id "ENSMUSG00000102418.2_tx_3"; exon_id "chr1_170105162_170105303_+"; exonnum "2"; txlen "2789";
chr1	sragcm37_mid	exon	170105548	170105650	0.00475898628171265	+	.	gene_id "ENSMUSG00000102418.2"; transcript_id "ENSMUSG00000102418.2_tx_3"; exon_id "chr1_170105548_170105650_+"; exonnum "3"; txlen "2789";
chr1	HAVANA	exon	170107353	170107416	0	+	.	gene_id "ENSMUSG00000102418.2"; transcript_id "ENSMUST00000179976.3"; gene_type "protein_coding"; gene_name "Sh2d1b1"; transcript_type "protein_coding"; transcript_name "Sh2d1b1-201"; exon_number 2; exon_id "ENSMUSE00000998274.2"; level 2; protein_id "ENSMUSP00000137069.2"; transcript_support_level "1"; mgi_id "MGI:1349420"; tag "basic"; tag "Ensembl_canonical"; tag "GENCODE_Primary"; tag "appris_principal_1"; tag "CCDS"; ccdsid "CCDS35767.1"; havana_gene "OTTMUSG00000049940.1"; havana_transcript "OTTMUST00000127120.1";
chr1	HAVANA	CDS	170107353	170107416	0	+	1	gene_id "ENSMUSG00000102418.2"; transcript_id "ENSMUST00000179976.3"; gene_type "protein_coding"; gene_name "Sh2d1b1"; transcript_type "protein_coding"; transcript_name "Sh2d1b1-201"; exon_number 2; exon_id "ENSMUSE00000998274.2"; level 2; protein_id "ENSMUSP00000137069.2"; transcript_support_level "1"; mgi_id "MGI:1349420"; tag "basic"; tag "Ensembl_canonical"; tag "GENCODE_Primary"; tag "appris_principal_1"; tag "CCDS"; ccdsid "CCDS35767.1"; havana_gene "OTTMUSG00000049940.1"; havana_transcript "OTTMUST00000127120.1";
chr1	ENSEMBL_gcm37	exon	170107353	170107416	0.00475898628171265	+	.	gene_id "ENSMUSG00000102418.2"; transcript_id "ENSMUSG00000102418.2_tx_3"; exon_id "chr1_170107353_170107416_+"; exonnum "4"; txlen "2789";
chr1	HAVANA	exon	170110704	170110866	0	+	.	gene_id "ENSMUSG00000102418.2"; transcript_id "ENSMUST00000179976.3"; gene_type "protein_coding"; gene_name "Sh2d1b1"; transcript_type "protein_coding"; transcript_name "Sh2d1b1-201"; exon_number 3; exon_id "ENSMUSE00001083138.2"; level 2; protein_id "ENSMUSP00000137069.2"; transcript_support_level "1"; mgi_id "MGI:1349420"; tag "basic"; tag "Ensembl_canonical"; tag "GENCODE_Primary"; tag "appris_principal_1"; tag "CCDS"; ccdsid "CCDS35767.1"; havana_gene "OTTMUSG00000049940.1"; havana_transcript "OTTMUST00000127120.1";
chr1	HAVANA	CDS	170110704	170110866	0	+	0	gene_id "ENSMUSG00000102418.2"; transcript_id "ENSMUST00000179976.3"; gene_type "protein_coding"; gene_name "Sh2d1b1"; transcript_type "protein_coding"; transcript_name "Sh2d1b1-201"; exon_number 3; exon_id "ENSMUSE00001083138.2"; level 2; protein_id "ENSMUSP00000137069.2"; transcript_support_level "1"; mgi_id "MGI:1349420"; tag "basic"; tag "Ensembl_canonical"; tag "GENCODE_Primary"; tag "appris_principal_1"; tag "CCDS"; ccdsid "CCDS35767.1"; havana_gene "OTTMUSG00000049940.1"; havana_transcript "OTTMUST00000127120.1";
chr1	ENSEMBL_gcm37	exon	170110704	170110866	0.00475898628171265	+	.	gene_id "ENSMUSG00000102418.2"; transcript_id "ENSMUSG00000102418.2_tx_3"; exon_id "chr1_170110704_170110866_+"; exonnum "5"; txlen "2789";
chr1	HAVANA	CDS	170112212	170112246	0	+	2	gene_id "ENSMUSG00000102418.2"; transcript_id "ENSMUST00000179976.3"; gene_type "protein_coding"; gene_name "Sh2d1b1"; transcript_type "protein_coding"; transcript_name "Sh2d1b1-201"; exon_number 4; exon_id "ENSMUSE00001067387.3"; level 2; protein_id "ENSMUSP00000137069.2"; transcript_support_level "1"; mgi_id "MGI:1349420"; tag "basic"; tag "Ensembl_canonical"; tag "GENCODE_Primary"; tag "appris_principal_1"; tag "CCDS"; ccdsid "CCDS35767.1"; havana_gene "OTTMUSG00000049940.1"; havana_transcript "OTTMUST00000127120.1";
chr1	HAVANA	exon	170112212	170114338	0	+	.	gene_id "ENSMUSG00000102418.2"; transcript_id "ENSMUST00000179976.3"; gene_type "protein_coding"; gene_name "Sh2d1b1"; transcript_type "protein_coding"; transcript_name "Sh2d1b1-201"; exon_number 4; exon_id "ENSMUSE00001067387.3"; level 2; protein_id "ENSMUSP00000137069.2"; transcript_support_level "1"; mgi_id "MGI:1349420"; tag "basic"; tag "Ensembl_canonical"; tag "GENCODE_Primary"; tag "appris_principal_1"; tag "CCDS"; ccdsid "CCDS35767.1"; havana_gene "OTTMUSG00000049940.1"; havana_transcript "OTTMUST00000127120.1";
chr1	ENSEMBL_gcm37	exon	170112212	170114338	0.00475898628171265	+	.	gene_id "ENSMUSG00000102418.2"; transcript_id "ENSMUSG00000102418.2_tx_3"; exon_id "chr1_170112212_170114338_+"; exonnum "6"; txlen "2789";
chr1	HAVANA	stop_codon	170112247	170112249	0	+	0	gene_id "ENSMUSG00000102418.2"; transcript_id "ENSMUST00000179976.3"; gene_type "protein_coding"; gene_name "Sh2d1b1"; transcript_type "protein_coding"; transcript_name "Sh2d1b1-201"; exon_number 4; exon_id "ENSMUSE00001067387.3"; level 2; protein_id "ENSMUSP00000137069.2"; transcript_support_level "1"; mgi_id "MGI:1349420"; tag "basic"; tag "Ensembl_canonical"; tag "GENCODE_Primary"; tag "appris_principal_1"; tag "CCDS"; ccdsid "CCDS35767.1"; havana_gene "OTTMUSG00000049940.1"; havana_transcript "OTTMUST00000127120.1";
chr1	HAVANA	UTR	170112247	170114338	0	+	.	gene_id "ENSMUSG00000102418.2"; transcript_id "ENSMUST00000179976.3"; gene_type "protein_coding"; gene_name "Sh2d1b1"; transcript_type "protein_coding"; transcript_name "Sh2d1b1-201"; exon_number 4; exon_id "ENSMUSE00001067387.3"; level 2; protein_id "ENSMUSP00000137069.2"; transcript_support_level "1"; mgi_id "MGI:1349420"; tag "basic"; tag "Ensembl_canonical"; tag "GENCODE_Primary"; tag "appris_principal_1"; tag "CCDS"; ccdsid "CCDS35767.1"; havana_gene "OTTMUSG00000049940.1"; havana_transcript "OTTMUST00000127120.1";
chr1	HAVANA	exon	170120290	170120491	0	+	.	gene_id "ENSMUSG00000135423.1"; transcript_id "ENSMUST00000329971.1"; gene_type "lncRNA"; gene_name "ENSMUSG00000135423"; transcript_type "lncRNA"; transcript_name "ENSMUST00000329971"; exon_number 1; exon_id "ENSMUSE00001650566.1"; level 2; tag "basic"; tag "Ensembl_canonical"; tag "GENCODE_Primary"; tag "TAGENE";
chr1	HAVANA	gene	170120290	170125948	0	+	.	gene_id "ENSMUSG00000135423.1"; gene_type "lncRNA"; gene_name "ENSMUSG00000135423"; level 2;
chr1	HAVANA	transcript	170120290	170125948	0	+	.	gene_id "ENSMUSG00000135423.1"; transcript_id "ENSMUST00000329971.1"; gene_type "lncRNA"; gene_name "ENSMUSG00000135423"; transcript_type "lncRNA"; transcript_name "ENSMUST00000329971"; level 2; tag "basic"; tag "Ensembl_canonical"; tag "GENCODE_Primary"; tag "TAGENE";
chr1	HAVANA	exon	170125587	170125948	0	+	.	gene_id "ENSMUSG00000135423.1"; transcript_id "ENSMUST00000329971.1"; gene_type "lncRNA"; gene_name "ENSMUSG00000135423"; transcript_type "lncRNA"; transcript_name "ENSMUST00000329971"; exon_number 2; exon_id "ENSMUSE00001650565.1"; level 2; tag "basic"; tag "Ensembl_canonical"; tag "GENCODE_Primary"; tag "TAGENE";
chr1	HAVANA	UTR	170136372	170136450	0	+	.	gene_id "ENSMUSG00000042800.6"; transcript_id "ENSMUST00000056991.6"; gene_type "protein_coding"; gene_name "Spata46"; transcript_type "protein_coding"; transcript_name "Spata46-201"; exon_number 1; exon_id "ENSMUSE00000343646.4"; level 2; protein_id "ENSMUSP00000062245.6"; transcript_support_level "1"; mgi_id "MGI:1924175"; tag "basic"; tag "Ensembl_canonical"; tag "GENCODE_Primary"; tag "appris_principal_1"; tag "CCDS"; ccdsid "CCDS15471.1"; havana_gene "OTTMUSG00000039913.1"; havana_transcript "OTTMUST00000103690.1";
chr1	HAVANA	exon	170136372	170136553	0	+	.	gene_id "ENSMUSG00000042800.6"; transcript_id "ENSMUST00000056991.6"; gene_type "protein_coding"; gene_name "Spata46"; transcript_type "protein_coding"; transcript_name "Spata46-201"; exon_number 1; exon_id "ENSMUSE00000343646.4"; level 2; protein_id "ENSMUSP00000062245.6"; transcript_support_level "1"; mgi_id "MGI:1924175"; tag "basic"; tag "Ensembl_canonical"; tag "GENCODE_Primary"; tag "appris_principal_1"; tag "CCDS"; ccdsid "CCDS15471.1"; havana_gene "OTTMUSG00000039913.1"; havana_transcript "OTTMUST00000103690.1";
chr1	HAVANA	gene	170136372	170139694	0	+	.	gene_id "ENSMUSG00000042800.6"; gene_type "protein_coding"; gene_name "Spata46"; level 2; mgi_id "MGI:1924175"; havana_gene "OTTMUSG00000039913.1";
chr1	HAVANA	transcript	170136372	170139694	0	+	.	gene_id "ENSMUSG00000042800.6"; transcript_id "ENSMUST00000056991.6"; gene_type "protein_coding"; gene_name "Spata46"; transcript_type "protein_coding"; transcript_name "Spata46-201"; level 2; protein_id "ENSMUSP00000062245.6"; transcript_support_level "1"; mgi_id "MGI:1924175"; tag "basic"; tag "Ensembl_canonical"; tag "GENCODE_Primary"; tag "appris_principal_1"; tag "CCDS"; ccdsid "CCDS15471.1"; havana_gene "OTTMUSG00000039913.1"; havana_transcript "OTTMUST00000103690.1";
chr1	HAVANA	start_codon	170136451	170136453	0	+	0	gene_id "ENSMUSG00000042800.6"; transcript_id "ENSMUST00000056991.6"; gene_type "protein_coding"; gene_name "Spata46"; transcript_type "protein_coding"; transcript_name "Spata46-201"; exon_number 1; exon_id "ENSMUSE00000343646.4"; level 2; protein_id "ENSMUSP00000062245.6"; transcript_support_level "1"; mgi_id "MGI:1924175"; tag "basic"; tag "Ensembl_canonical"; tag "GENCODE_Primary"; tag "appris_principal_1"; tag "CCDS"; ccdsid "CCDS15471.1"; havana_gene "OTTMUSG00000039913.1"; havana_transcript "OTTMUST00000103690.1";
chr1	HAVANA	CDS	170136451	170136553	0	+	0	gene_id "ENSMUSG00000042800.6"; transcript_id "ENSMUST00000056991.6"; gene_type "protein_coding"; gene_name "Spata46"; transcript_type "protein_coding"; transcript_name "Spata46-201"; exon_number 1; exon_id "ENSMUSE00000343646.4"; level 2; protein_id "ENSMUSP00000062245.6"; transcript_support_level "1"; mgi_id "MGI:1924175"; tag "basic"; tag "Ensembl_canonical"; tag "GENCODE_Primary"; tag "appris_principal_1"; tag "CCDS"; ccdsid "CCDS15471.1"; havana_gene "OTTMUSG00000039913.1"; havana_transcript "OTTMUST00000103690.1";
chr1	HAVANA	CDS	170139106	170139614	0	+	2	gene_id "ENSMUSG00000042800.6"; transcript_id "ENSMUST00000056991.6"; gene_type "protein_coding"; gene_name "Spata46"; transcript_type "protein_coding"; transcript_name "Spata46-201"; exon_number 2; exon_id "ENSMUSE00000346300.7"; level 2; protein_id "ENSMUSP00000062245.6"; transcript_support_level "1"; mgi_id "MGI:1924175"; tag "basic"; tag "Ensembl_canonical"; tag "GENCODE_Primary"; tag "appris_principal_1"; tag "CCDS"; ccdsid "CCDS15471.1"; havana_gene "OTTMUSG00000039913.1"; havana_transcript "OTTMUST00000103690.1";
chr1	HAVANA	exon	170139106	170139694	0	+	.	gene_id "ENSMUSG00000042800.6"; transcript_id "ENSMUST00000056991.6"; gene_type "protein_coding"; gene_name "Spata46"; transcript_type "protein_coding"; transcript_name "Spata46-201"; exon_number 2; exon_id "ENSMUSE00000346300.7"; level 2; protein_id "ENSMUSP00000062245.6"; transcript_support_level "1"; mgi_id "MGI:1924175"; tag "basic"; tag "Ensembl_canonical"; tag "GENCODE_Primary"; tag "appris_principal_1"; tag "CCDS"; ccdsid "CCDS15471.1"; havana_gene "OTTMUSG00000039913.1"; havana_transcript "OTTMUST00000103690.1";
chr1	HAVANA	stop_codon	170139615	170139617	0	+	0	gene_id "ENSMUSG00000042800.6"; transcript_id "ENSMUST00000056991.6"; gene_type "protein_coding"; gene_name "Spata46"; transcript_type "protein_coding"; transcript_name "Spata46-201"; exon_number 2; exon_id "ENSMUSE00000346300.7"; level 2; protein_id "ENSMUSP00000062245.6"; transcript_support_level "1"; mgi_id "MGI:1924175"; tag "basic"; tag "Ensembl_canonical"; tag "GENCODE_Primary"; tag "appris_principal_1"; tag "CCDS"; ccdsid "CCDS15471.1"; havana_gene "OTTMUSG00000039913.1"; havana_transcript "OTTMUST00000103690.1";
chr1	HAVANA	UTR	170139615	170139694	0	+	.	gene_id "ENSMUSG00000042800.6"; transcript_id "ENSMUST00000056991.6"; gene_type "protein_coding"; gene_name "Spata46"; transcript_type "protein_coding"; transcript_name "Spata46-201"; exon_number 2; exon_id "ENSMUSE00000346300.7"; level 2; protein_id "ENSMUSP00000062245.6"; transcript_support_level "1"; mgi_id "MGI:1924175"; tag "basic"; tag "Ensembl_canonical"; tag "GENCODE_Primary"; tag "appris_principal_1"; tag "CCDS"; ccdsid "CCDS15471.1"; havana_gene "OTTMUSG00000039913.1"; havana_transcript "OTTMUST00000103690.1";
chr1	sragcm37_es	exon	170203072	170203346	0.0351693834939177	+	.	gene_id "sragcm37_gene_14861"; transcript_id "sragcm37_gene_14861_tx_1"; exon_id "chr1_170203072_170203346_+"; exonnum "1"; txlen "1276";
chr1	sragcm37_mid	exon	170207385	170207918	0.0351693834939177	+	.	gene_id "sragcm37_gene_14861"; transcript_id "sragcm37_gene_14861_tx_1"; exon_id "chr1_170207385_170207918_+"; exonnum "2"; txlen "1276";
chr1	sragcm37_mid	exon	170208053	170208167	0.0351693834939177	+	.	gene_id "sragcm37_gene_14861"; transcript_id "sragcm37_gene_14861_tx_1"; exon_id "chr1_170208053_170208167_+"; exonnum "3"; txlen "1276";
chr1	sragcm37_mid	exon	170210271	170210369	0.0351693834939177	+	.	gene_id "sragcm37_gene_14861"; transcript_id "sragcm37_gene_14861_tx_1"; exon_id "chr1_170210271_170210369_+"; exonnum "4"; txlen "1276";
chr1	sragcm37_ss	exon	170210493	170210745	0.0351693834939177	+	.	gene_id "sragcm37_gene_14861"; transcript_id "sragcm37_gene_14861_tx_1"; exon_id "chr1_170210493_170210745_+"; exonnum "5"; txlen "1276";
chr1	HAVANA	gene	170458490	170459070	0	+	.	gene_id "ENSMUSG00000102193.2"; gene_type "processed_pseudogene"; gene_name "Gm7299"; level 2; mgi_id "MGI:3648716"; havana_gene "OTTMUSG00000049942.1";
chr1	HAVANA	transcript	170458490	170459070	0	+	.	gene_id "ENSMUSG00000102193.2"; transcript_id "ENSMUST00000194441.2"; gene_type "processed_pseudogene"; gene_name "Gm7299"; transcript_type "processed_pseudogene"; transcript_name "Gm7299-201"; level 2; transcript_support_level "NA"; mgi_id "MGI:3648716"; ont "PGO:0000004"; tag "basic"; tag "Ensembl_canonical"; tag "GENCODE_Primary"; havana_gene "OTTMUSG00000049942.1"; havana_transcript "OTTMUST00000127122.1";
chr1	HAVANA	exon	170458490	170459070	0	+	.	gene_id "ENSMUSG00000102193.2"; transcript_id "ENSMUST00000194441.2"; gene_type "processed_pseudogene"; gene_name "Gm7299"; transcript_type "processed_pseudogene"; transcript_name "Gm7299-201"; exon_number 1; exon_id "ENSMUSE00001337012.2"; level 2; transcript_support_level "NA"; mgi_id "MGI:3648716"; ont "PGO:0000004"; tag "basic"; tag "Ensembl_canonical"; tag "GENCODE_Primary"; havana_gene "OTTMUSG00000049942.1"; havana_transcript "OTTMUST00000127122.1";
chr1	HAVANA	UTR	170472101	170472490	0	+	.	gene_id "ENSMUSG00000038463.9"; transcript_id "ENSMUST00000046792.9"; gene_type "protein_coding"; gene_name "Olfml2b"; transcript_type "protein_coding"; transcript_name "Olfml2b-201"; exon_number 1; exon_id "ENSMUSE00000394936.9"; level 2; protein_id "ENSMUSP00000047291.9"; transcript_support_level "1"; mgi_id "MGI:2443310"; tag "basic"; tag "Ensembl_canonical"; tag "GENCODE_Primary"; tag "appris_principal_1"; tag "CCDS"; ccdsid "CCDS15473.1"; havana_gene "OTTMUSG00000026879.1"; havana_transcript "OTTMUST00000066476.1";
chr1	HAVANA	exon	170472101	170472664	0	+	.	gene_id "ENSMUSG00000038463.9"; transcript_id "ENSMUST00000046792.9"; gene_type "protein_coding"; gene_name "Olfml2b"; transcript_type "protein_coding"; transcript_name "Olfml2b-201"; exon_number 1; exon_id "ENSMUSE00000394936.9"; level 2; protein_id "ENSMUSP00000047291.9"; transcript_support_level "1"; mgi_id "MGI:2443310"; tag "basic"; tag "Ensembl_canonical"; tag "GENCODE_Primary"; tag "appris_principal_1"; tag "CCDS"; ccdsid "CCDS15473.1"; havana_gene "OTTMUSG00000026879.1"; havana_transcript "OTTMUST00000066476.1";
chr1	ENSEMBL_gcm37	exon	170472101	170472664	2.26403954159631	+	.	gene_id "ENSMUSG00000038463.9"; transcript_id "ENSMUSG00000038463.9_tx_2"; exon_id "chr1_170472101_170472664_+"; exonnum "1"; txlen "3101";
chr1	HAVANA	gene	170472101	170510358	0	+	.	gene_id "ENSMUSG00000038463.9"; gene_type "protein_coding"; gene_name "Olfml2b"; level 2; mgi_id "MGI:2443310"; havana_gene "OTTMUSG00000026879.1";
chr1	HAVANA	transcript	170472101	170510358	0	+	.	gene_id "ENSMUSG00000038463.9"; transcript_id "ENSMUST00000046792.9"; gene_type "protein_coding"; gene_name "Olfml2b"; transcript_type "protein_coding"; transcript_name "Olfml2b-201"; level 2; protein_id "ENSMUSP00000047291.9"; transcript_support_level "1"; mgi_id "MGI:2443310"; tag "basic"; tag "Ensembl_canonical"; tag "GENCODE_Primary"; tag "appris_principal_1"; tag "CCDS"; ccdsid "CCDS15473.1"; havana_gene "OTTMUSG00000026879.1"; havana_transcript "OTTMUST00000066476.1";
chr1	HAVANA	start_codon	170472491	170472493	0	+	0	gene_id "ENSMUSG00000038463.9"; transcript_id "ENSMUST00000046792.9"; gene_type "protein_coding"; gene_name "Olfml2b"; transcript_type "protein_coding"; transcript_name "Olfml2b-201"; exon_number 1; exon_id "ENSMUSE00000394936.9"; level 2; protein_id "ENSMUSP00000047291.9"; transcript_support_level "1"; mgi_id "MGI:2443310"; tag "basic"; tag "Ensembl_canonical"; tag "GENCODE_Primary"; tag "appris_principal_1"; tag "CCDS"; ccdsid "CCDS15473.1"; havana_gene "OTTMUSG00000026879.1"; havana_transcript "OTTMUST00000066476.1";
chr1	HAVANA	CDS	170472491	170472664	0	+	0	gene_id "ENSMUSG00000038463.9"; transcript_id "ENSMUST00000046792.9"; gene_type "protein_coding"; gene_name "Olfml2b"; transcript_type "protein_coding"; transcript_name "Olfml2b-201"; exon_number 1; exon_id "ENSMUSE00000394936.9"; level 2; protein_id "ENSMUSP00000047291.9"; transcript_support_level "1"; mgi_id "MGI:2443310"; tag "basic"; tag "Ensembl_canonical"; tag "GENCODE_Primary"; tag "appris_principal_1"; tag "CCDS"; ccdsid "CCDS15473.1"; havana_gene "OTTMUSG00000026879.1"; havana_transcript "OTTMUST00000066476.1";
chr1	HAVANA	exon	170475251	170475514	0	+	.	gene_id "ENSMUSG00000038463.9"; transcript_id "ENSMUST00000046792.9"; gene_type "protein_coding"; gene_name "Olfml2b"; transcript_type "protein_coding"; transcript_name "Olfml2b-201"; exon_number 2; exon_id "ENSMUSE00000407421.4"; level 2; protein_id "ENSMUSP00000047291.9"; transcript_support_level "1"; mgi_id "MGI:2443310"; tag "basic"; tag "Ensembl_canonical"; tag "GENCODE_Primary"; tag "appris_principal_1"; tag "CCDS"; ccdsid "CCDS15473.1"; havana_gene "OTTMUSG00000026879.1"; havana_transcript "OTTMUST00000066476.1";
chr1	HAVANA	CDS	170475251	170475514	0	+	0	gene_id "ENSMUSG00000038463.9"; transcript_id "ENSMUST00000046792.9"; gene_type "protein_coding"; gene_name "Olfml2b"; transcript_type "protein_coding"; transcript_name "Olfml2b-201"; exon_number 2; exon_id "ENSMUSE00000407421.4"; level 2; protein_id "ENSMUSP00000047291.9"; transcript_support_level "1"; mgi_id "MGI:2443310"; tag "basic"; tag "Ensembl_canonical"; tag "GENCODE_Primary"; tag "appris_principal_1"; tag "CCDS"; ccdsid "CCDS15473.1"; havana_gene "OTTMUSG00000026879.1"; havana_transcript "OTTMUST00000066476.1";
chr1	ENSEMBL_gcm37	exon	170475251	170475514	2.26403954159631	+	.	gene_id "ENSMUSG00000038463.9"; transcript_id "ENSMUSG00000038463.9_tx_2"; exon_id "chr1_170475251_170475514_+"; exonnum "2"; txlen "3101";
chr1	HAVANA	exon	170477305	170477412	0	+	.	gene_id "ENSMUSG00000038463.9"; transcript_id "ENSMUST00000046792.9"; gene_type "protein_coding"; gene_name "Olfml2b"; transcript_type "protein_coding"; transcript_name "Olfml2b-201"; exon_number 3; exon_id "ENSMUSE00000368536.4"; level 2; protein_id "ENSMUSP00000047291.9"; transcript_support_level "1"; mgi_id "MGI:2443310"; tag "basic"; tag "Ensembl_canonical"; tag "GENCODE_Primary"; tag "appris_principal_1"; tag "CCDS"; ccdsid "CCDS15473.1"; havana_gene "OTTMUSG00000026879.1"; havana_transcript "OTTMUST00000066476.1";
chr1	HAVANA	CDS	170477305	170477412	0	+	0	gene_id "ENSMUSG00000038463.9"; transcript_id "ENSMUST00000046792.9"; gene_type "protein_coding"; gene_name "Olfml2b"; transcript_type "protein_coding"; transcript_name "Olfml2b-201"; exon_number 3; exon_id "ENSMUSE00000368536.4"; level 2; protein_id "ENSMUSP00000047291.9"; transcript_support_level "1"; mgi_id "MGI:2443310"; tag "basic"; tag "Ensembl_canonical"; tag "GENCODE_Primary"; tag "appris_principal_1"; tag "CCDS"; ccdsid "CCDS15473.1"; havana_gene "OTTMUSG00000026879.1"; havana_transcript "OTTMUST00000066476.1";
chr1	ENSEMBL_gcm37	exon	170477305	170477412	2.26403954159631	+	.	gene_id "ENSMUSG00000038463.9"; transcript_id "ENSMUSG00000038463.9_tx_2"; exon_id "chr1_170477305_170477412_+"; exonnum "3"; txlen "3101";
chr1	HAVANA	exon	170489928	170490104	0	+	.	gene_id "ENSMUSG00000038463.9"; transcript_id "ENSMUST00000046792.9"; gene_type "protein_coding"; gene_name "Olfml2b"; transcript_type "protein_coding"; transcript_name "Olfml2b-201"; exon_number 4; exon_id "ENSMUSE00000409255.5"; level 2; protein_id "ENSMUSP00000047291.9"; transcript_support_level "1"; mgi_id "MGI:2443310"; tag "basic"; tag "Ensembl_canonical"; tag "GENCODE_Primary"; tag "appris_principal_1"; tag "CCDS"; ccdsid "CCDS15473.1"; havana_gene "OTTMUSG00000026879.1"; havana_transcript "OTTMUST00000066476.1";
chr1	HAVANA	CDS	170489928	170490104	0	+	0	gene_id "ENSMUSG00000038463.9"; transcript_id "ENSMUST00000046792.9"; gene_type "protein_coding"; gene_name "Olfml2b"; transcript_type "protein_coding"; transcript_name "Olfml2b-201"; exon_number 4; exon_id "ENSMUSE00000409255.5"; level 2; protein_id "ENSMUSP00000047291.9"; transcript_support_level "1"; mgi_id "MGI:2443310"; tag "basic"; tag "Ensembl_canonical"; tag "GENCODE_Primary"; tag "appris_principal_1"; tag "CCDS"; ccdsid "CCDS15473.1"; havana_gene "OTTMUSG00000026879.1"; havana_transcript "OTTMUST00000066476.1";
chr1	ENSEMBL_gcm37	exon	170489928	170490104	2.26403954159631	+	.	gene_id "ENSMUSG00000038463.9"; transcript_id "ENSMUSG00000038463.9_tx_2"; exon_id "chr1_170489928_170490104_+"; exonnum "4"; txlen "3101";
chr1	sragcm37_mid	exon	170494135	170494366	2.26403954159631	+	.	gene_id "ENSMUSG00000038463.9"; transcript_id "ENSMUSG00000038463.9_tx_2"; exon_id "chr1_170494135_170494366_+"; exonnum "5"; txlen "3101";
chr1	HAVANA	exon	170494141	170494366	0	+	.	gene_id "ENSMUSG00000038463.9"; transcript_id "ENSMUST00000046792.9"; gene_type "protein_coding"; gene_name "Olfml2b"; transcript_type "protein_coding"; transcript_name "Olfml2b-201"; exon_number 5; exon_id "ENSMUSE00000356628.4"; level 2; protein_id "ENSMUSP00000047291.9"; transcript_support_level "1"; mgi_id "MGI:2443310"; tag "basic"; tag "Ensembl_canonical"; tag "GENCODE_Primary"; tag "appris_principal_1"; tag "CCDS"; ccdsid "CCDS15473.1"; havana_gene "OTTMUSG00000026879.1"; havana_transcript "OTTMUST00000066476.1";
chr1	HAVANA	CDS	170494141	170494366	0	+	0	gene_id "ENSMUSG00000038463.9"; transcript_id "ENSMUST00000046792.9"; gene_type "protein_coding"; gene_name "Olfml2b"; transcript_type "protein_coding"; transcript_name "Olfml2b-201"; exon_number 5; exon_id "ENSMUSE00000356628.4"; level 2; protein_id "ENSMUSP00000047291.9"; transcript_support_level "1"; mgi_id "MGI:2443310"; tag "basic"; tag "Ensembl_canonical"; tag "GENCODE_Primary"; tag "appris_principal_1"; tag "CCDS"; ccdsid "CCDS15473.1"; havana_gene "OTTMUSG00000026879.1"; havana_transcript "OTTMUST00000066476.1";
chr1	HAVANA	exon	170496320	170496832	0	+	.	gene_id "ENSMUSG00000038463.9"; transcript_id "ENSMUST00000046792.9"; gene_type "protein_coding"; gene_name "Olfml2b"; transcript_type "protein_coding"; transcript_name "Olfml2b-201"; exon_number 6; exon_id "ENSMUSE00000413085.6"; level 2; protein_id "ENSMUSP00000047291.9"; transcript_support_level "1"; mgi_id "MGI:2443310"; tag "basic"; tag "Ensembl_canonical"; tag "GENCODE_Primary"; tag "appris_principal_1"; tag "CCDS"; ccdsid "CCDS15473.1"; havana_gene "OTTMUSG00000026879.1"; havana_transcript "OTTMUST00000066476.1";
chr1	HAVANA	CDS	170496320	170496832	0	+	2	gene_id "ENSMUSG00000038463.9"; transcript_id "ENSMUST00000046792.9"; gene_type "protein_coding"; gene_name "Olfml2b"; transcript_type "protein_coding"; transcript_name "Olfml2b-201"; exon_number 6; exon_id "ENSMUSE00000413085.6"; level 2; protein_id "ENSMUSP00000047291.9"; transcript_support_level "1"; mgi_id "MGI:2443310"; tag "basic"; tag "Ensembl_canonical"; tag "GENCODE_Primary"; tag "appris_principal_1"; tag "CCDS"; ccdsid "CCDS15473.1"; havana_gene "OTTMUSG00000026879.1"; havana_transcript "OTTMUST00000066476.1";
chr1	ENSEMBL_gcm37	exon	170496320	170496832	2.26403954159631	+	.	gene_id "ENSMUSG00000038463.9"; transcript_id "ENSMUSG00000038463.9_tx_2"; exon_id "chr1_170496320_170496832_+"; exonnum "6"; txlen "3101";
chr1	HAVANA	exon	170508606	170508782	0	+	.	gene_id "ENSMUSG00000038463.9"; transcript_id "ENSMUST00000046792.9"; gene_type "protein_coding"; gene_name "Olfml2b"; transcript_type "protein_coding"; transcript_name "Olfml2b-201"; exon_number 7; exon_id "ENSMUSE00000301850.6"; level 2; protein_id "ENSMUSP00000047291.9"; transcript_support_level "1"; mgi_id "MGI:2443310"; tag "basic"; tag "Ensembl_canonical"; tag "GENCODE_Primary"; tag "appris_principal_1"; tag "CCDS"; ccdsid "CCDS15473.1"; havana_gene "OTTMUSG00000026879.1"; havana_transcript "OTTMUST00000066476.1";
chr1	HAVANA	CDS	170508606	170508782	0	+	2	gene_id "ENSMUSG00000038463.9"; transcript_id "ENSMUST00000046792.9"; gene_type "protein_coding"; gene_name "Olfml2b"; transcript_type "protein_coding"; transcript_name "Olfml2b-201"; exon_number 7; exon_id "ENSMUSE00000301850.6"; level 2; protein_id "ENSMUSP00000047291.9"; transcript_support_level "1"; mgi_id "MGI:2443310"; tag "basic"; tag "Ensembl_canonical"; tag "GENCODE_Primary"; tag "appris_principal_1"; tag "CCDS"; ccdsid "CCDS15473.1"; havana_gene "OTTMUSG00000026879.1"; havana_transcript "OTTMUST00000066476.1";
chr1	ENSEMBL_gcm37	exon	170508606	170508782	2.26403954159631	+	.	gene_id "ENSMUSG00000038463.9"; transcript_id "ENSMUSG00000038463.9_tx_2"; exon_id "chr1_170508606_170508782_+"; exonnum "7"; txlen "3101";
chr1	HAVANA	CDS	170509293	170509891	0	+	2	gene_id "ENSMUSG00000038463.9"; transcript_id "ENSMUST00000046792.9"; gene_type "protein_coding"; gene_name "Olfml2b"; transcript_type "protein_coding"; transcript_name "Olfml2b-201"; exon_number 8; exon_id "ENSMUSE00000414273.8"; level 2; protein_id "ENSMUSP00000047291.9"; transcript_support_level "1"; mgi_id "MGI:2443310"; tag "basic"; tag "Ensembl_canonical"; tag "GENCODE_Primary"; tag "appris_principal_1"; tag "CCDS"; ccdsid "CCDS15473.1"; havana_gene "OTTMUSG00000026879.1"; havana_transcript "OTTMUST00000066476.1";
chr1	HAVANA	exon	170509293	170510358	0	+	.	gene_id "ENSMUSG00000038463.9"; transcript_id "ENSMUST00000046792.9"; gene_type "protein_coding"; gene_name "Olfml2b"; transcript_type "protein_coding"; transcript_name "Olfml2b-201"; exon_number 8; exon_id "ENSMUSE00000414273.8"; level 2; protein_id "ENSMUSP00000047291.9"; transcript_support_level "1"; mgi_id "MGI:2443310"; tag "basic"; tag "Ensembl_canonical"; tag "GENCODE_Primary"; tag "appris_principal_1"; tag "CCDS"; ccdsid "CCDS15473.1"; havana_gene "OTTMUSG00000026879.1"; havana_transcript "OTTMUST00000066476.1";
chr1	ENSEMBL_gcm37	exon	170509293	170510358	2.26403954159631	+	.	gene_id "ENSMUSG00000038463.9"; transcript_id "ENSMUSG00000038463.9_tx_2"; exon_id "chr1_170509293_170510358_+"; exonnum "8"; txlen "3101";
chr1	HAVANA	stop_codon	170509892	170509894	0	+	0	gene_id "ENSMUSG00000038463.9"; transcript_id "ENSMUST00000046792.9"; gene_type "protein_coding"; gene_name "Olfml2b"; transcript_type "protein_coding"; transcript_name "Olfml2b-201"; exon_number 8; exon_id "ENSMUSE00000414273.8"; level 2; protein_id "ENSMUSP00000047291.9"; transcript_support_level "1"; mgi_id "MGI:2443310"; tag "basic"; tag "Ensembl_canonical"; tag "GENCODE_Primary"; tag "appris_principal_1"; tag "CCDS"; ccdsid "CCDS15473.1"; havana_gene "OTTMUSG00000026879.1"; havana_transcript "OTTMUST00000066476.1";
chr1	HAVANA	UTR	170509892	170510358	0	+	.	gene_id "ENSMUSG00000038463.9"; transcript_id "ENSMUST00000046792.9"; gene_type "protein_coding"; gene_name "Olfml2b"; transcript_type "protein_coding"; transcript_name "Olfml2b-201"; exon_number 8; exon_id "ENSMUSE00000414273.8"; level 2; protein_id "ENSMUSP00000047291.9"; transcript_support_level "1"; mgi_id "MGI:2443310"; tag "basic"; tag "Ensembl_canonical"; tag "GENCODE_Primary"; tag "appris_principal_1"; tag "CCDS"; ccdsid "CCDS15473.1"; havana_gene "OTTMUSG00000026879.1"; havana_transcript "OTTMUST00000066476.1";
chr1	HAVANA	exon	170694982	170695483	0	+	.	gene_id "ENSMUSG00000053925.7"; transcript_id "ENSMUST00000357689.1"; gene_type "lncRNA"; gene_name "Gm9929"; transcript_type "lncRNA"; transcript_name "Gm9929-204"; exon_number 1; exon_id "ENSMUSE00001703757.1"; level 2; mgi_id "MGI:3708526"; tag "basic"; tag "Ensembl_canonical"; tag "GENCODE_Primary"; tag "TAGENE"; havana_gene "OTTMUSG00000035838.1";
chr1	HAVANA	gene	170694982	170768691	0	+	.	gene_id "ENSMUSG00000053925.7"; gene_type "lncRNA"; gene_name "Gm9929"; level 2; mgi_id "MGI:3708526"; havana_gene "OTTMUSG00000035838.1";
chr1	HAVANA	transcript	170694982	170768691	0	+	.	gene_id "ENSMUSG00000053925.7"; transcript_id "ENSMUST00000357689.1"; gene_type "lncRNA"; gene_name "Gm9929"; transcript_type "lncRNA"; transcript_name "Gm9929-204"; level 2; mgi_id "MGI:3708526"; tag "basic"; tag "Ensembl_canonical"; tag "GENCODE_Primary"; tag "TAGENE"; havana_gene "OTTMUSG00000035838.1";
chr1	HAVANA	exon	170695406	170695483	0	+	.	gene_id "ENSMUSG00000053925.7"; transcript_id "ENSMUST00000357691.1"; gene_type "lncRNA"; gene_name "Gm9929"; transcript_type "lncRNA"; transcript_name "Gm9929-205"; exon_number 1; exon_id "ENSMUSE00001703766.1"; level 2; mgi_id "MGI:3708526"; tag "TAGENE"; havana_gene "OTTMUSG00000035838.1";
chr1	ENSEMBL_gcm37	exon	170695406	170695483	0.0198552712156591	+	.	gene_id "ENSMUSG00000053925.7"; transcript_id "ENSMUSG00000053925.7_tx_12"; exon_id "chr1_170695406_170695483_+"; exonnum "1"; txlen "1423";
chr1	ENSEMBL_gcm37	exon	170695406	170695483	0.0171418132077668	+	.	gene_id "ENSMUSG00000053925.7"; transcript_id "ENSMUSG00000053925.7_tx_13"; exon_id "chr1_170695406_170695483_+"; exonnum "1"; txlen "722";
chr1	ENSEMBL_gcm37	exon	170695406	170695483	0.0123020747274367	+	.	gene_id "ENSMUSG00000053925.7"; transcript_id "ENSMUSG00000053925.7_tx_15"; exon_id "chr1_170695406_170695483_+"; exonnum "1"; txlen "965";
chr1	ENSEMBL_gcm37	exon	170695406	170695483	0.0106052463036378	+	.	gene_id "ENSMUSG00000053925.7"; transcript_id "ENSMUSG00000053925.7_tx_17"; exon_id "chr1_170695406_170695483_+"; exonnum "1"; txlen "1259";
chr1	ENSEMBL_gcm37	exon	170695406	170695483	0.00908007894025409	+	.	gene_id "ENSMUSG00000053925.7"; transcript_id "ENSMUSG00000053925.7_tx_22"; exon_id "chr1_170695406_170695483_+"; exonnum "1"; txlen "1099";
chr1	ENSEMBL_gcm37	exon	170695406	170695483	0.00221851057986634	+	.	gene_id "ENSMUSG00000053925.7"; transcript_id "ENSMUSG00000053925.7_tx_29"; exon_id "chr1_170695406_170695483_+"; exonnum "1"; txlen "702";
chr1	ENSEMBL_gcm37	exon	170695406	170695483	0.0970001589538649	+	.	gene_id "ENSMUSG00000053925.7"; transcript_id "ENSMUSG00000053925.7_tx_3"; exon_id "chr1_170695406_170695483_+"; exonnum "1"; txlen "886";
chr1	ENSEMBL_gcm37	exon	170695406	170695483	0.0370502569123487	+	.	gene_id "ENSMUSG00000053925.7"; transcript_id "ENSMUSG00000053925.7_tx_8"; exon_id "chr1_170695406_170695483_+"; exonnum "1"; txlen "630";
chr1	HAVANA	transcript	170695406	170726412	0	+	.	gene_id "ENSMUSG00000053925.7"; transcript_id "ENSMUST00000357691.1"; gene_type "lncRNA"; gene_name "Gm9929"; transcript_type "lncRNA"; transcript_name "Gm9929-205"; level 2; mgi_id "MGI:3708526"; tag "TAGENE"; havana_gene "OTTMUSG00000035838.1";
chr1	HAVANA	exon	170695436	170695483	0	+	.	gene_id "ENSMUSG00000053925.7"; transcript_id "ENSMUST00000357692.1"; gene_type "lncRNA"; gene_name "Gm9929"; transcript_type "lncRNA"; transcript_name "Gm9929-206"; exon_number 1; exon_id "ENSMUSE00001703760.1"; level 2; mgi_id "MGI:3708526"; tag "TAGENE"; havana_gene "OTTMUSG00000035838.1";
chr1	HAVANA	transcript	170695436	170726412	0	+	.	gene_id "ENSMUSG00000053925.7"; transcript_id "ENSMUST00000357692.1"; gene_type "lncRNA"; gene_name "Gm9929"; transcript_type "lncRNA"; transcript_name "Gm9929-206"; level 2; mgi_id "MGI:3708526"; tag "TAGENE"; havana_gene "OTTMUSG00000035838.1";
chr1	HAVANA	exon	170696150	170696313	0	+	.	gene_id "ENSMUSG00000053925.7"; transcript_id "ENSMUST00000357689.1"; gene_type "lncRNA"; gene_name "Gm9929"; transcript_type "lncRNA"; transcript_name "Gm9929-204"; exon_number 2; exon_id "ENSMUSE00001703769.1"; level 2; mgi_id "MGI:3708526"; tag "basic"; tag "Ensembl_canonical"; tag "GENCODE_Primary"; tag "TAGENE"; havana_gene "OTTMUSG00000035838.1";
chr1	HAVANA	exon	170696150	170696313	0	+	.	gene_id "ENSMUSG00000053925.7"; transcript_id "ENSMUST00000357691.1"; gene_type "lncRNA"; gene_name "Gm9929"; transcript_type "lncRNA"; transcript_name "Gm9929-205"; exon_number 2; exon_id "ENSMUSE00001703769.1"; level 2; mgi_id "MGI:3708526"; tag "TAGENE"; havana_gene "OTTMUSG00000035838.1";
chr1	ENSEMBL_gcm37	exon	170696150	170696313	0.0198552712156591	+	.	gene_id "ENSMUSG00000053925.7"; transcript_id "ENSMUSG00000053925.7_tx_12"; exon_id "chr1_170696150_170696313_+"; exonnum "2"; txlen "1423";
chr1	ENSEMBL_gcm37	exon	170696150	170696313	0.0123020747274367	+	.	gene_id "ENSMUSG00000053925.7"; transcript_id "ENSMUSG00000053925.7_tx_15"; exon_id "chr1_170696150_170696313_+"; exonnum "2"; txlen "965";
chr1	ENSEMBL_gcm37	exon	170696150	170696313	0.00908007894025409	+	.	gene_id "ENSMUSG00000053925.7"; transcript_id "ENSMUSG00000053925.7_tx_22"; exon_id "chr1_170696150_170696313_+"; exonnum "2"; txlen "1099";
chr1	ENSEMBL_gcm37	exon	170696150	170696313	0.00221851057986634	+	.	gene_id "ENSMUSG00000053925.7"; transcript_id "ENSMUSG00000053925.7_tx_29"; exon_id "chr1_170696150_170696313_+"; exonnum "2"; txlen "702";
chr1	ENSEMBL_gcm37	exon	170696150	170696313	0.0970001589538649	+	.	gene_id "ENSMUSG00000053925.7"; transcript_id "ENSMUSG00000053925.7_tx_3"; exon_id "chr1_170696150_170696313_+"; exonnum "2"; txlen "886";
chr1	ENSEMBL_gcm37	exon	170696150	170696313	0.0370502569123487	+	.	gene_id "ENSMUSG00000053925.7"; transcript_id "ENSMUSG00000053925.7_tx_8"; exon_id "chr1_170696150_170696313_+"; exonnum "2"; txlen "630";
chr1	HAVANA	exon	170696153	170696313	0	+	.	gene_id "ENSMUSG00000053925.7"; transcript_id "ENSMUST00000357692.1"; gene_type "lncRNA"; gene_name "Gm9929"; transcript_type "lncRNA"; transcript_name "Gm9929-206"; exon_number 2; exon_id "ENSMUSE00001703765.1"; level 2; mgi_id "MGI:3708526"; tag "TAGENE"; havana_gene "OTTMUSG00000035838.1";
chr1	HAVANA	exon	170696214	170696313	0	+	.	gene_id "ENSMUSG00000053925.7"; transcript_id "ENSMUST00000171747.2"; gene_type "lncRNA"; gene_name "Gm9929"; transcript_type "lncRNA"; transcript_name "Gm9929-201"; exon_number 1; exon_id "ENSMUSE00000658706.3"; level 2; transcript_support_level "1"; mgi_id "MGI:3708526"; havana_gene "OTTMUSG00000035838.1"; havana_transcript "OTTMUST00000091794.1";
chr1	HAVANA	transcript	170696214	170709290	0	+	.	gene_id "ENSMUSG00000053925.7"; transcript_id "ENSMUST00000171747.2"; gene_type "lncRNA"; gene_name "Gm9929"; transcript_type "lncRNA"; transcript_name "Gm9929-201"; level 2; transcript_support_level "1"; mgi_id "MGI:3708526"; havana_gene "OTTMUSG00000035838.1"; havana_transcript "OTTMUST00000091794.1";
chr1	HAVANA	transcript	170696250	170696711	0	+	.	gene_id "ENSMUSG00000053925.7"; transcript_id "ENSMUST00000247292.2"; gene_type "lncRNA"; gene_name "Gm9929"; transcript_type "lncRNA"; transcript_name "Gm9929-203"; level 2; mgi_id "MGI:3708526"; tag "TAGENE"; havana_gene "OTTMUSG00000035838.1";
chr1	HAVANA	exon	170696250	170696711	0	+	.	gene_id "ENSMUSG00000053925.7"; transcript_id "ENSMUST00000247292.2"; gene_type "lncRNA"; gene_name "Gm9929"; transcript_type "lncRNA"; transcript_name "Gm9929-203"; exon_number 1; exon_id "ENSMUSE00001703758.1"; level 2; mgi_id "MGI:3708526"; tag "TAGENE"; havana_gene "OTTMUSG00000035838.1";
chr1	HAVANA	exon	170696252	170696313	0	+	.	gene_id "ENSMUSG00000053925.7"; transcript_id "ENSMUST00000247093.2"; gene_type "lncRNA"; gene_name "Gm9929"; transcript_type "lncRNA"; transcript_name "Gm9929-202"; exon_number 1; exon_id "ENSMUSE00001703763.1"; level 2; mgi_id "MGI:3708526"; tag "basic"; tag "TAGENE"; havana_gene "OTTMUSG00000035838.1";
chr1	HAVANA	transcript	170696252	170709916	0	+	.	gene_id "ENSMUSG00000053925.7"; transcript_id "ENSMUST00000247093.2"; gene_type "lncRNA"; gene_name "Gm9929"; transcript_type "lncRNA"; transcript_name "Gm9929-202"; level 2; mgi_id "MGI:3708526"; tag "basic"; tag "TAGENE"; havana_gene "OTTMUSG00000035838.1";
chr1	HAVANA	exon	170707620	170709916	0	+	.	gene_id "ENSMUSG00000053925.7"; transcript_id "ENSMUST00000247093.2"; gene_type "lncRNA"; gene_name "Gm9929"; transcript_type "lncRNA"; transcript_name "Gm9929-202"; exon_number 2; exon_id "ENSMUSE00001491266.1"; level 2; mgi_id "MGI:3708526"; tag "basic"; tag "TAGENE"; havana_gene "OTTMUSG00000035838.1";
chr1	HAVANA	exon	170707720	170709290	0	+	.	gene_id "ENSMUSG00000053925.7"; transcript_id "ENSMUST00000171747.2"; gene_type "lncRNA"; gene_name "Gm9929"; transcript_type "lncRNA"; transcript_name "Gm9929-201"; exon_number 2; exon_id "ENSMUSE00000882529.2"; level 2; transcript_support_level "1"; mgi_id "MGI:3708526"; havana_gene "OTTMUSG00000035838.1"; havana_transcript "OTTMUST00000091794.1";
chr1	ENSEMBL	UTR	170712634	170712677	0	+	.	gene_id "ENSMUSG00000096968.2"; transcript_id "ENSMUST00000180542.2"; gene_type "protein_coding"; gene_name "Gm26620"; transcript_type "protein_coding"; transcript_name "Gm26620-201"; exon_number 1; exon_id "ENSMUSE00001190945.2"; level 3; protein_id "ENSMUSP00000137736.2"; transcript_support_level "NA"; mgi_id "MGI:5477114"; tag "basic"; tag "Ensembl_canonical"; tag "GENCODE_Primary"; tag "appris_principal_1";
chr1	ENSEMBL	gene	170712634	170713450	0	+	.	gene_id "ENSMUSG00000096968.2"; gene_type "protein_coding"; gene_name "Gm26620"; level 3; mgi_id "MGI:5477114";
chr1	ENSEMBL	transcript	170712634	170713450	0	+	.	gene_id "ENSMUSG00000096968.2"; transcript_id "ENSMUST00000180542.2"; gene_type "protein_coding"; gene_name "Gm26620"; transcript_type "protein_coding"; transcript_name "Gm26620-201"; level 3; protein_id "ENSMUSP00000137736.2"; transcript_support_level "NA"; mgi_id "MGI:5477114"; tag "basic"; tag "Ensembl_canonical"; tag "GENCODE_Primary"; tag "appris_principal_1";
chr1	ENSEMBL	exon	170712634	170713450	0	+	.	gene_id "ENSMUSG00000096968.2"; transcript_id "ENSMUST00000180542.2"; gene_type "protein_coding"; gene_name "Gm26620"; transcript_type "protein_coding"; transcript_name "Gm26620-201"; exon_number 1; exon_id "ENSMUSE00001190945.2"; level 3; protein_id "ENSMUSP00000137736.2"; transcript_support_level "NA"; mgi_id "MGI:5477114"; tag "basic"; tag "Ensembl_canonical"; tag "GENCODE_Primary"; tag "appris_principal_1";
chr1	ENSEMBL	start_codon	170712678	170712680	0	+	0	gene_id "ENSMUSG00000096968.2"; transcript_id "ENSMUST00000180542.2"; gene_type "protein_coding"; gene_name "Gm26620"; transcript_type "protein_coding"; transcript_name "Gm26620-201"; exon_number 1; exon_id "ENSMUSE00001190945.2"; level 3; protein_id "ENSMUSP00000137736.2"; transcript_support_level "NA"; mgi_id "MGI:5477114"; tag "basic"; tag "Ensembl_canonical"; tag "GENCODE_Primary"; tag "appris_principal_1";
chr1	ENSEMBL	CDS	170712678	170713025	0	+	0	gene_id "ENSMUSG00000096968.2"; transcript_id "ENSMUST00000180542.2"; gene_type "protein_coding"; gene_name "Gm26620"; transcript_type "protein_coding"; transcript_name "Gm26620-201"; exon_number 1; exon_id "ENSMUSE00001190945.2"; level 3; protein_id "ENSMUSP00000137736.2"; transcript_support_level "NA"; mgi_id "MGI:5477114"; tag "basic"; tag "Ensembl_canonical"; tag "GENCODE_Primary"; tag "appris_principal_1";
chr1	ENSEMBL	stop_codon	170713026	170713028	0	+	0	gene_id "ENSMUSG00000096968.2"; transcript_id "ENSMUST00000180542.2"; gene_type "protein_coding"; gene_name "Gm26620"; transcript_type "protein_coding"; transcript_name "Gm26620-201"; exon_number 1; exon_id "ENSMUSE00001190945.2"; level 3; protein_id "ENSMUSP00000137736.2"; transcript_support_level "NA"; mgi_id "MGI:5477114"; tag "basic"; tag "Ensembl_canonical"; tag "GENCODE_Primary"; tag "appris_principal_1";
chr1	ENSEMBL	UTR	170713026	170713450	0	+	.	gene_id "ENSMUSG00000096968.2"; transcript_id "ENSMUST00000180542.2"; gene_type "protein_coding"; gene_name "Gm26620"; transcript_type "protein_coding"; transcript_name "Gm26620-201"; exon_number 1; exon_id "ENSMUSE00001190945.2"; level 3; protein_id "ENSMUSP00000137736.2"; transcript_support_level "NA"; mgi_id "MGI:5477114"; tag "basic"; tag "Ensembl_canonical"; tag "GENCODE_Primary"; tag "appris_principal_1";
chr1	HAVANA	exon	170713530	170713571	0	+	.	gene_id "ENSMUSG00000053925.7"; transcript_id "ENSMUST00000357693.1"; gene_type "lncRNA"; gene_name "Gm9929"; transcript_type "lncRNA"; transcript_name "Gm9929-207"; exon_number 1; exon_id "ENSMUSE00001703759.1"; level 2; mgi_id "MGI:3708526"; tag "TAGENE"; havana_gene "OTTMUSG00000035838.1";
chr1	HAVANA	transcript	170713530	170726412	0	+	.	gene_id "ENSMUSG00000053925.7"; transcript_id "ENSMUST00000357693.1"; gene_type "lncRNA"; gene_name "Gm9929"; transcript_type "lncRNA"; transcript_name "Gm9929-207"; level 2; mgi_id "MGI:3708526"; tag "TAGENE"; havana_gene "OTTMUSG00000035838.1";
chr1	HAVANA	exon	170722663	170722776	0	+	.	gene_id "ENSMUSG00000053925.7"; transcript_id "ENSMUST00000357694.1"; gene_type "lncRNA"; gene_name "Gm9929"; transcript_type "lncRNA"; transcript_name "Gm9929-208"; exon_number 1; exon_id "ENSMUSE00001703755.1"; level 2; mgi_id "MGI:3708526"; tag "basic"; tag "TAGENE"; havana_gene "OTTMUSG00000035838.1";
chr1	HAVANA	transcript	170722663	170726412	0	+	.	gene_id "ENSMUSG00000053925.7"; transcript_id "ENSMUST00000357694.1"; gene_type "lncRNA"; gene_name "Gm9929"; transcript_type "lncRNA"; transcript_name "Gm9929-208"; level 2; mgi_id "MGI:3708526"; tag "basic"; tag "TAGENE"; havana_gene "OTTMUSG00000035838.1";
chr1	HAVANA	exon	170724334	170724621	0	+	.	gene_id "ENSMUSG00000053925.7"; transcript_id "ENSMUST00000357694.1"; gene_type "lncRNA"; gene_name "Gm9929"; transcript_type "lncRNA"; transcript_name "Gm9929-208"; exon_number 2; exon_id "ENSMUSE00001703770.1"; level 2; mgi_id "MGI:3708526"; tag "basic"; tag "TAGENE"; havana_gene "OTTMUSG00000035838.1";
chr1	HAVANA	exon	170726166	170726412	0	+	.	gene_id "ENSMUSG00000053925.7"; transcript_id "ENSMUST00000357691.1"; gene_type "lncRNA"; gene_name "Gm9929"; transcript_type "lncRNA"; transcript_name "Gm9929-205"; exon_number 3; exon_id "ENSMUSE00001703761.1"; level 2; mgi_id "MGI:3708526"; tag "TAGENE"; havana_gene "OTTMUSG00000035838.1";
chr1	HAVANA	exon	170726166	170726412	0	+	.	gene_id "ENSMUSG00000053925.7"; transcript_id "ENSMUST00000357692.1"; gene_type "lncRNA"; gene_name "Gm9929"; transcript_type "lncRNA"; transcript_name "Gm9929-206"; exon_number 3; exon_id "ENSMUSE00001703761.1"; level 2; mgi_id "MGI:3708526"; tag "TAGENE"; havana_gene "OTTMUSG00000035838.1";
chr1	HAVANA	exon	170726166	170726412	0	+	.	gene_id "ENSMUSG00000053925.7"; transcript_id "ENSMUST00000357693.1"; gene_type "lncRNA"; gene_name "Gm9929"; transcript_type "lncRNA"; transcript_name "Gm9929-207"; exon_number 2; exon_id "ENSMUSE00001703761.1"; level 2; mgi_id "MGI:3708526"; tag "TAGENE"; havana_gene "OTTMUSG00000035838.1";
chr1	HAVANA	exon	170726166	170726412	0	+	.	gene_id "ENSMUSG00000053925.7"; transcript_id "ENSMUST00000357694.1"; gene_type "lncRNA"; gene_name "Gm9929"; transcript_type "lncRNA"; transcript_name "Gm9929-208"; exon_number 3; exon_id "ENSMUSE00001703761.1"; level 2; mgi_id "MGI:3708526"; tag "basic"; tag "TAGENE"; havana_gene "OTTMUSG00000035838.1";
chr1	sragcm37_es	exon	170728270	170728384	0.0280358718229765	+	.	gene_id "ENSMUSG00000053925.7"; transcript_id "ENSMUSG00000053925.7_tx_10"; exon_id "chr1_170728270_170728384_+"; exonnum "1"; txlen "838";
chr1	sragcm37_es	exon	170728270	170728384	0.0138443673519515	+	.	gene_id "ENSMUSG00000053925.7"; transcript_id "ENSMUSG00000053925.7_tx_14"; exon_id "chr1_170728270_170728384_+"; exonnum "1"; txlen "918";
chr1	sragcm37_es	exon	170728270	170728384	0.0110754938815612	+	.	gene_id "ENSMUSG00000053925.7"; transcript_id "ENSMUSG00000053925.7_tx_16"; exon_id "chr1_170728270_170728384_+"; exonnum "1"; txlen "758";
chr1	sragcm37_es	exon	170728270	170728384	0.0101525360580978	+	.	gene_id "ENSMUSG00000053925.7"; transcript_id "ENSMUSG00000053925.7_tx_19"; exon_id "chr1_170728270_170728384_+"; exonnum "1"; txlen "662";
chr1	sragcm37_es	exon	170728270	170728384	0.0101525360580978	+	.	gene_id "ENSMUSG00000053925.7"; transcript_id "ENSMUSG00000053925.7_tx_20"; exon_id "chr1_170728270_170728384_+"; exonnum "1"; txlen "742";
chr1	sragcm37_es	exon	170728270	170728384	0.0101525360580978	+	.	gene_id "ENSMUSG00000053925.7"; transcript_id "ENSMUSG00000053925.7_tx_21"; exon_id "chr1_170728270_170728384_+"; exonnum "1"; txlen "582";
chr1	sragcm37_es	exon	170728279	170728361	0.0101525360580978	+	.	gene_id "ENSMUSG00000053925.7"; transcript_id "ENSMUSG00000053925.7_tx_18"; exon_id "chr1_170728279_170728361_+"; exonnum "1"; txlen "630";
chr1	sragcm37_es	exon	170728279	170728361	0.00830662041117092	+	.	gene_id "ENSMUSG00000053925.7"; transcript_id "ENSMUSG00000053925.7_tx_23"; exon_id "chr1_170728279_170728361_+"; exonnum "1"; txlen "886";
chr1	sragcm37_es	exon	170728279	170728361	0.00830662041117092	+	.	gene_id "ENSMUSG00000053925.7"; transcript_id "ENSMUSG00000053925.7_tx_24"; exon_id "chr1_170728279_170728361_+"; exonnum "1"; txlen "710";
chr1	sragcm37_es	exon	170728279	170728361	0.00830662041117092	+	.	gene_id "ENSMUSG00000053925.7"; transcript_id "ENSMUSG00000053925.7_tx_26"; exon_id "chr1_170728279_170728361_+"; exonnum "1"; txlen "726";
chr1	sragcm37_es	exon	170728279	170728361	0.00830662041117092	+	.	gene_id "ENSMUSG00000053925.7"; transcript_id "ENSMUSG00000053925.7_tx_27"; exon_id "chr1_170728279_170728361_+"; exonnum "1"; txlen "550";
chr1	sragcm37_es	exon	170728279	170728361	0.0495424513083546	+	.	gene_id "ENSMUSG00000053925.7"; transcript_id "ENSMUSG00000053925.7_tx_6"; exon_id "chr1_170728279_170728361_+"; exonnum "1"; txlen "806";
chr1	sragcm37_mid	exon	170728858	170728937	0.0138443673519515	+	.	gene_id "ENSMUSG00000053925.7"; transcript_id "ENSMUSG00000053925.7_tx_14"; exon_id "chr1_170728858_170728937_+"; exonnum "2"; txlen "918";
chr1	sragcm37_mid	exon	170728858	170728937	0.0110754938815612	+	.	gene_id "ENSMUSG00000053925.7"; transcript_id "ENSMUSG00000053925.7_tx_16"; exon_id "chr1_170728858_170728937_+"; exonnum "2"; txlen "758";
chr1	sragcm37_mid	exon	170728858	170728937	0.0101525360580978	+	.	gene_id "ENSMUSG00000053925.7"; transcript_id "ENSMUSG00000053925.7_tx_20"; exon_id "chr1_170728858_170728937_+"; exonnum "2"; txlen "742";
chr1	sragcm37_mid	exon	170728858	170728937	0.0101525360580978	+	.	gene_id "ENSMUSG00000053925.7"; transcript_id "ENSMUSG00000053925.7_tx_21"; exon_id "chr1_170728858_170728937_+"; exonnum "2"; txlen "582";
chr1	sragcm37_mid	exon	170728858	170728937	0.00830662041117092	+	.	gene_id "ENSMUSG00000053925.7"; transcript_id "ENSMUSG00000053925.7_tx_23"; exon_id "chr1_170728858_170728937_+"; exonnum "2"; txlen "886";
chr1	sragcm37_mid	exon	170728858	170728937	0.00830662041117092	+	.	gene_id "ENSMUSG00000053925.7"; transcript_id "ENSMUSG00000053925.7_tx_24"; exon_id "chr1_170728858_170728937_+"; exonnum "2"; txlen "710";
chr1	sragcm37_mid	exon	170728858	170728937	0.00830662041117092	+	.	gene_id "ENSMUSG00000053925.7"; transcript_id "ENSMUSG00000053925.7_tx_26"; exon_id "chr1_170728858_170728937_+"; exonnum "2"; txlen "726";
chr1	sragcm37_mid	exon	170728858	170728937	0.00830662041117092	+	.	gene_id "ENSMUSG00000053925.7"; transcript_id "ENSMUSG00000053925.7_tx_27"; exon_id "chr1_170728858_170728937_+"; exonnum "2"; txlen "550";
chr1	HAVANA	exon	170732420	170732579	0	+	.	gene_id "ENSMUSG00000053925.7"; transcript_id "ENSMUST00000357689.1"; gene_type "lncRNA"; gene_name "Gm9929"; transcript_type "lncRNA"; transcript_name "Gm9929-204"; exon_number 3; exon_id "ENSMUSE00001703767.1"; level 2; mgi_id "MGI:3708526"; tag "basic"; tag "Ensembl_canonical"; tag "GENCODE_Primary"; tag "TAGENE"; havana_gene "OTTMUSG00000035838.1";
chr1	ENSEMBL_gcm37	exon	170732420	170732579	0.0280358718229765	+	.	gene_id "ENSMUSG00000053925.7"; transcript_id "ENSMUSG00000053925.7_tx_10"; exon_id "chr1_170732420_170732579_+"; exonnum "2"; txlen "838";
chr1	ENSEMBL_gcm37	exon	170732420	170732579	0.0198552712156591	+	.	gene_id "ENSMUSG00000053925.7"; transcript_id "ENSMUSG00000053925.7_tx_12"; exon_id "chr1_170732420_170732579_+"; exonnum "3"; txlen "1423";
chr1	ENSEMBL_gcm37	exon	170732420	170732579	0.0171418132077668	+	.	gene_id "ENSMUSG00000053925.7"; transcript_id "ENSMUSG00000053925.7_tx_13"; exon_id "chr1_170732420_170732579_+"; exonnum "2"; txlen "722";
chr1	ENSEMBL_gcm37	exon	170732420	170732579	0.0138443673519515	+	.	gene_id "ENSMUSG00000053925.7"; transcript_id "ENSMUSG00000053925.7_tx_14"; exon_id "chr1_170732420_170732579_+"; exonnum "3"; txlen "918";
chr1	ENSEMBL_gcm37	exon	170732420	170732579	0.0123020747274367	+	.	gene_id "ENSMUSG00000053925.7"; transcript_id "ENSMUSG00000053925.7_tx_15"; exon_id "chr1_170732420_170732579_+"; exonnum "3"; txlen "965";
chr1	ENSEMBL_gcm37	exon	170732420	170732579	0.0106052463036378	+	.	gene_id "ENSMUSG00000053925.7"; transcript_id "ENSMUSG00000053925.7_tx_17"; exon_id "chr1_170732420_170732579_+"; exonnum "2"; txlen "1259";
chr1	ENSEMBL_gcm37	exon	170732420	170732579	0.0101525360580978	+	.	gene_id "ENSMUSG00000053925.7"; transcript_id "ENSMUSG00000053925.7_tx_18"; exon_id "chr1_170732420_170732579_+"; exonnum "2"; txlen "630";
chr1	ENSEMBL_gcm37	exon	170732420	170732579	0.0101525360580978	+	.	gene_id "ENSMUSG00000053925.7"; transcript_id "ENSMUSG00000053925.7_tx_19"; exon_id "chr1_170732420_170732579_+"; exonnum "2"; txlen "662";
chr1	ENSEMBL_gcm37	exon	170732420	170732579	0.0101525360580978	+	.	gene_id "ENSMUSG00000053925.7"; transcript_id "ENSMUSG00000053925.7_tx_20"; exon_id "chr1_170732420_170732579_+"; exonnum "3"; txlen "742";
chr1	ENSEMBL_gcm37	exon	170732420	170732579	0.00908007894025409	+	.	gene_id "ENSMUSG00000053925.7"; transcript_id "ENSMUSG00000053925.7_tx_22"; exon_id "chr1_170732420_170732579_+"; exonnum "3"; txlen "1099";
chr1	ENSEMBL_gcm37	exon	170732420	170732579	0.00830662041117092	+	.	gene_id "ENSMUSG00000053925.7"; transcript_id "ENSMUSG00000053925.7_tx_23"; exon_id "chr1_170732420_170732579_+"; exonnum "3"; txlen "886";
chr1	ENSEMBL_gcm37	exon	170732420	170732579	0.00830662041117092	+	.	gene_id "ENSMUSG00000053925.7"; transcript_id "ENSMUSG00000053925.7_tx_24"; exon_id "chr1_170732420_170732579_+"; exonnum "3"; txlen "710";
chr1	ENSEMBL_gcm37	exon	170732420	170732579	0.00221851057986634	+	.	gene_id "ENSMUSG00000053925.7"; transcript_id "ENSMUSG00000053925.7_tx_29"; exon_id "chr1_170732420_170732579_+"; exonnum "3"; txlen "702";
chr1	ENSEMBL_gcm37	exon	170732420	170732579	0.0970001589538649	+	.	gene_id "ENSMUSG00000053925.7"; transcript_id "ENSMUSG00000053925.7_tx_3"; exon_id "chr1_170732420_170732579_+"; exonnum "3"; txlen "886";
chr1	ENSEMBL_gcm37	exon	170732420	170732579	0.0495424513083546	+	.	gene_id "ENSMUSG00000053925.7"; transcript_id "ENSMUSG00000053925.7_tx_6"; exon_id "chr1_170732420_170732579_+"; exonnum "2"; txlen "806";
chr1	ENSEMBL_gcm37	exon	170732420	170732579	0.0370502569123487	+	.	gene_id "ENSMUSG00000053925.7"; transcript_id "ENSMUSG00000053925.7_tx_8"; exon_id "chr1_170732420_170732579_+"; exonnum "3"; txlen "630";
chr1	sragcm37_mid	exon	170733462	170733533	0.0208085142380823	+	.	gene_id "ENSMUSG00000053925.7"; transcript_id "ENSMUSG00000053925.7_tx_11"; exon_id "chr1_170733462_170733533_+"; exonnum "1"; txlen "769";
chr1	sragcm37_mid	exon	170733462	170733533	0.00221851057986634	+	.	gene_id "ENSMUSG00000053925.7"; transcript_id "ENSMUSG00000053925.7_tx_29"; exon_id "chr1_170733462_170733533_+"; exonnum "4"; txlen "702";
chr1	HAVANA	exon	170733683	170733812	0	+	.	gene_id "ENSMUSG00000053925.7"; transcript_id "ENSMUST00000357689.1"; gene_type "lncRNA"; gene_name "Gm9929"; transcript_type "lncRNA"; transcript_name "Gm9929-204"; exon_number 4; exon_id "ENSMUSE00001703764.1"; level 2; mgi_id "MGI:3708526"; tag "basic"; tag "Ensembl_canonical"; tag "GENCODE_Primary"; tag "TAGENE"; havana_gene "OTTMUSG00000035838.1";
chr1	ENSEMBL_gcm37	exon	170733683	170733812	0.0280358718229765	+	.	gene_id "ENSMUSG00000053925.7"; transcript_id "ENSMUSG00000053925.7_tx_10"; exon_id "chr1_170733683_170733812_+"; exonnum "3"; txlen "838";
chr1	ENSEMBL_gcm37	exon	170733683	170733812	0.0208085142380823	+	.	gene_id "ENSMUSG00000053925.7"; transcript_id "ENSMUSG00000053925.7_tx_11"; exon_id "chr1_170733683_170733812_+"; exonnum "2"; txlen "769";
chr1	ENSEMBL_gcm37	exon	170733683	170733812	0.0198552712156591	+	.	gene_id "ENSMUSG00000053925.7"; transcript_id "ENSMUSG00000053925.7_tx_12"; exon_id "chr1_170733683_170733812_+"; exonnum "4"; txlen "1423";
chr1	ENSEMBL_gcm37	exon	170733683	170733812	0.0171418132077668	+	.	gene_id "ENSMUSG00000053925.7"; transcript_id "ENSMUSG00000053925.7_tx_13"; exon_id "chr1_170733683_170733812_+"; exonnum "3"; txlen "722";
chr1	ENSEMBL_gcm37	exon	170733683	170733812	0.0138443673519515	+	.	gene_id "ENSMUSG00000053925.7"; transcript_id "ENSMUSG00000053925.7_tx_14"; exon_id "chr1_170733683_170733812_+"; exonnum "4"; txlen "918";
chr1	ENSEMBL_gcm37	exon	170733683	170733812	0.0123020747274367	+	.	gene_id "ENSMUSG00000053925.7"; transcript_id "ENSMUSG00000053925.7_tx_15"; exon_id "chr1_170733683_170733812_+"; exonnum "4"; txlen "965";
chr1	ENSEMBL_gcm37	exon	170733683	170733812	0.0110754938815612	+	.	gene_id "ENSMUSG00000053925.7"; transcript_id "ENSMUSG00000053925.7_tx_16"; exon_id "chr1_170733683_170733812_+"; exonnum "3"; txlen "758";
chr1	ENSEMBL_gcm37	exon	170733683	170733812	0.0106052463036378	+	.	gene_id "ENSMUSG00000053925.7"; transcript_id "ENSMUSG00000053925.7_tx_17"; exon_id "chr1_170733683_170733812_+"; exonnum "3"; txlen "1259";
chr1	ENSEMBL_gcm37	exon	170733683	170733812	0.0101525360580978	+	.	gene_id "ENSMUSG00000053925.7"; transcript_id "ENSMUSG00000053925.7_tx_18"; exon_id "chr1_170733683_170733812_+"; exonnum "3"; txlen "630";
chr1	ENSEMBL_gcm37	exon	170733683	170733812	0.0101525360580978	+	.	gene_id "ENSMUSG00000053925.7"; transcript_id "ENSMUSG00000053925.7_tx_19"; exon_id "chr1_170733683_170733812_+"; exonnum "3"; txlen "662";
chr1	ENSEMBL_gcm37	exon	170733683	170733812	0.0101525360580978	+	.	gene_id "ENSMUSG00000053925.7"; transcript_id "ENSMUSG00000053925.7_tx_20"; exon_id "chr1_170733683_170733812_+"; exonnum "4"; txlen "742";
chr1	ENSEMBL_gcm37	exon	170733683	170733812	0.0101525360580978	+	.	gene_id "ENSMUSG00000053925.7"; transcript_id "ENSMUSG00000053925.7_tx_21"; exon_id "chr1_170733683_170733812_+"; exonnum "3"; txlen "582";
chr1	ENSEMBL_gcm37	exon	170733683	170733812	0.00908007894025409	+	.	gene_id "ENSMUSG00000053925.7"; transcript_id "ENSMUSG00000053925.7_tx_22"; exon_id "chr1_170733683_170733812_+"; exonnum "4"; txlen "1099";
chr1	ENSEMBL_gcm37	exon	170733683	170733812	0.00830662041117092	+	.	gene_id "ENSMUSG00000053925.7"; transcript_id "ENSMUSG00000053925.7_tx_23"; exon_id "chr1_170733683_170733812_+"; exonnum "4"; txlen "886";
chr1	ENSEMBL_gcm37	exon	170733683	170733812	0.00830662041117092	+	.	gene_id "ENSMUSG00000053925.7"; transcript_id "ENSMUSG00000053925.7_tx_24"; exon_id "chr1_170733683_170733812_+"; exonnum "4"; txlen "710";
chr1	ENSEMBL_gcm37	exon	170733683	170733812	0.00830662041117092	+	.	gene_id "ENSMUSG00000053925.7"; transcript_id "ENSMUSG00000053925.7_tx_26"; exon_id "chr1_170733683_170733812_+"; exonnum "3"; txlen "726";
chr1	ENSEMBL_gcm37	exon	170733683	170733812	0.00830662041117092	+	.	gene_id "ENSMUSG00000053925.7"; transcript_id "ENSMUSG00000053925.7_tx_27"; exon_id "chr1_170733683_170733812_+"; exonnum "3"; txlen "550";
chr1	ENSEMBL_gcm37	exon	170733683	170733812	0.00221851057986634	+	.	gene_id "ENSMUSG00000053925.7"; transcript_id "ENSMUSG00000053925.7_tx_29"; exon_id "chr1_170733683_170733812_+"; exonnum "5"; txlen "702";
chr1	ENSEMBL_gcm37	exon	170733683	170733812	0.0970001589538649	+	.	gene_id "ENSMUSG00000053925.7"; transcript_id "ENSMUSG00000053925.7_tx_3"; exon_id "chr1_170733683_170733812_+"; exonnum "4"; txlen "886";
chr1	ENSEMBL_gcm37	exon	170733683	170733812	0.0495424513083546	+	.	gene_id "ENSMUSG00000053925.7"; transcript_id "ENSMUSG00000053925.7_tx_6"; exon_id "chr1_170733683_170733812_+"; exonnum "3"; txlen "806";
chr1	ENSEMBL_gcm37	exon	170733683	170733812	0.0370502569123487	+	.	gene_id "ENSMUSG00000053925.7"; transcript_id "ENSMUSG00000053925.7_tx_8"; exon_id "chr1_170733683_170733812_+"; exonnum "4"; txlen "630";
chr1	sragcm37_ss	exon	170734968	170735321	0.0171418132077668	+	.	gene_id "ENSMUSG00000053925.7"; transcript_id "ENSMUSG00000053925.7_tx_13"; exon_id "chr1_170734968_170735321_+"; exonnum "4"; txlen "722";
chr1	sragcm37_ss	exon	170734968	170735321	0.0970001589538649	+	.	gene_id "ENSMUSG00000053925.7"; transcript_id "ENSMUSG00000053925.7_tx_3"; exon_id "chr1_170734968_170735321_+"; exonnum "5"; txlen "886";
chr1	HAVANA	exon	170735660	170735929	0	+	.	gene_id "ENSMUSG00000140164.1"; transcript_id "ENSMUST00000358189.1"; gene_type "lncRNA"; gene_name "ENSMUSG00000140164"; transcript_type "lncRNA"; transcript_name "ENSMUST00000358189"; exon_number 1; exon_id "ENSMUSE00001704732.1"; level 2; tag "basic"; tag "Ensembl_canonical"; tag "GENCODE_Primary"; tag "TAGENE";
chr1	HAVANA	gene	170735660	170736528	0	+	.	gene_id "ENSMUSG00000140164.1"; gene_type "lncRNA"; gene_name "ENSMUSG00000140164"; level 2;
chr1	HAVANA	transcript	170735660	170736528	0	+	.	gene_id "ENSMUSG00000140164.1"; transcript_id "ENSMUST00000358189.1"; gene_type "lncRNA"; gene_name "ENSMUSG00000140164"; transcript_type "lncRNA"; transcript_name "ENSMUST00000358189"; level 2; tag "basic"; tag "Ensembl_canonical"; tag "GENCODE_Primary"; tag "TAGENE";
chr1	HAVANA	exon	170736169	170736528	0	+	.	gene_id "ENSMUSG00000140164.1"; transcript_id "ENSMUST00000358189.1"; gene_type "lncRNA"; gene_name "ENSMUSG00000140164"; transcript_type "lncRNA"; transcript_name "ENSMUST00000358189"; exon_number 2; exon_id "ENSMUSE00001704733.1"; level 2; tag "basic"; tag "Ensembl_canonical"; tag "GENCODE_Primary"; tag "TAGENE";
chr1	sragcm37_es	exon	170747881	170747976	0.0563413201685453	+	.	gene_id "ENSMUSG00000053925.7"; transcript_id "ENSMUSG00000053925.7_tx_5"; exon_id "chr1_170747881_170747976_+"; exonnum "1"; txlen "663";
chr1	sragcm37_ss	exon	170755353	170755785	0.0280358718229765	+	.	gene_id "ENSMUSG00000053925.7"; transcript_id "ENSMUSG00000053925.7_tx_10"; exon_id "chr1_170755353_170755785_+"; exonnum "4"; txlen "838";
chr1	sragcm37_ss	exon	170755353	170755785	0.0138443673519515	+	.	gene_id "ENSMUSG00000053925.7"; transcript_id "ENSMUSG00000053925.7_tx_14"; exon_id "chr1_170755353_170755785_+"; exonnum "5"; txlen "918";
chr1	sragcm37_ss	exon	170755353	170755785	0.0123020747274367	+	.	gene_id "ENSMUSG00000053925.7"; transcript_id "ENSMUSG00000053925.7_tx_15"; exon_id "chr1_170755353_170755785_+"; exonnum "5"; txlen "965";
chr1	sragcm37_ss	exon	170755353	170755785	0.0110754938815612	+	.	gene_id "ENSMUSG00000053925.7"; transcript_id "ENSMUSG00000053925.7_tx_16"; exon_id "chr1_170755353_170755785_+"; exonnum "4"; txlen "758";
chr1	sragcm37_ss	exon	170755353	170755785	0.00830662041117092	+	.	gene_id "ENSMUSG00000053925.7"; transcript_id "ENSMUSG00000053925.7_tx_23"; exon_id "chr1_170755353_170755785_+"; exonnum "5"; txlen "886";
chr1	sragcm37_ss	exon	170755353	170755785	0.00830662041117092	+	.	gene_id "ENSMUSG00000053925.7"; transcript_id "ENSMUSG00000053925.7_tx_26"; exon_id "chr1_170755353_170755785_+"; exonnum "4"; txlen "726";
chr1	sragcm37_ss	exon	170755353	170755785	0.0495424513083546	+	.	gene_id "ENSMUSG00000053925.7"; transcript_id "ENSMUSG00000053925.7_tx_6"; exon_id "chr1_170755353_170755785_+"; exonnum "4"; txlen "806";
chr1	sragcm37_ss	exon	170759086	170759342	0.0101525360580978	+	.	gene_id "ENSMUSG00000053925.7"; transcript_id "ENSMUSG00000053925.7_tx_18"; exon_id "chr1_170759086_170759342_+"; exonnum "4"; txlen "630";
chr1	sragcm37_ss	exon	170759086	170759342	0.0101525360580978	+	.	gene_id "ENSMUSG00000053925.7"; transcript_id "ENSMUSG00000053925.7_tx_19"; exon_id "chr1_170759086_170759342_+"; exonnum "4"; txlen "662";
chr1	sragcm37_ss	exon	170759086	170759342	0.0101525360580978	+	.	gene_id "ENSMUSG00000053925.7"; transcript_id "ENSMUSG00000053925.7_tx_20"; exon_id "chr1_170759086_170759342_+"; exonnum "5"; txlen "742";
chr1	sragcm37_ss	exon	170759086	170759342	0.0101525360580978	+	.	gene_id "ENSMUSG00000053925.7"; transcript_id "ENSMUSG00000053925.7_tx_21"; exon_id "chr1_170759086_170759342_+"; exonnum "4"; txlen "582";
chr1	sragcm37_ss	exon	170759086	170759342	0.00830662041117092	+	.	gene_id "ENSMUSG00000053925.7"; transcript_id "ENSMUSG00000053925.7_tx_24"; exon_id "chr1_170759086_170759342_+"; exonnum "5"; txlen "710";
chr1	sragcm37_ss	exon	170759086	170759342	0.00830662041117092	+	.	gene_id "ENSMUSG00000053925.7"; transcript_id "ENSMUSG00000053925.7_tx_27"; exon_id "chr1_170759086_170759342_+"; exonnum "4"; txlen "550";
chr1	sragcm37_ss	exon	170759738	170760628	0.0198552712156591	+	.	gene_id "ENSMUSG00000053925.7"; transcript_id "ENSMUSG00000053925.7_tx_12"; exon_id "chr1_170759738_170760628_+"; exonnum "5"; txlen "1423";
chr1	sragcm37_ss	exon	170759738	170760628	0.0106052463036378	+	.	gene_id "ENSMUSG00000053925.7"; transcript_id "ENSMUSG00000053925.7_tx_17"; exon_id "chr1_170759738_170760628_+"; exonnum "4"; txlen "1259";
chr1	HAVANA	gene	170763340	170763634	0	+	.	gene_id "ENSMUSG00000104386.2"; gene_type "processed_pseudogene"; gene_name "Gm37030"; level 2; mgi_id "MGI:5610258"; havana_gene "OTTMUSG00000049944.1";
chr1	HAVANA	transcript	170763340	170763634	0	+	.	gene_id "ENSMUSG00000104386.2"; transcript_id "ENSMUST00000194254.2"; gene_type "processed_pseudogene"; gene_name "Gm37030"; transcript_type "processed_pseudogene"; transcript_name "Gm37030-201"; level 2; transcript_support_level "NA"; mgi_id "MGI:5610258"; ont "PGO:0000004"; tag "basic"; tag "Ensembl_canonical"; tag "GENCODE_Primary"; havana_gene "OTTMUSG00000049944.1"; havana_transcript "OTTMUST00000127124.1";
chr1	HAVANA	exon	170763340	170763634	0	+	.	gene_id "ENSMUSG00000104386.2"; transcript_id "ENSMUST00000194254.2"; gene_type "processed_pseudogene"; gene_name "Gm37030"; transcript_type "processed_pseudogene"; transcript_name "Gm37030-201"; exon_number 1; exon_id "ENSMUSE00001337044.2"; level 2; transcript_support_level "NA"; mgi_id "MGI:5610258"; ont "PGO:0000004"; tag "basic"; tag "Ensembl_canonical"; tag "GENCODE_Primary"; havana_gene "OTTMUSG00000049944.1"; havana_transcript "OTTMUST00000127124.1";
chr1	sragcm37_mid	exon	170764002	170764195	0.0208085142380823	+	.	gene_id "ENSMUSG00000053925.7"; transcript_id "ENSMUSG00000053925.7_tx_11"; exon_id "chr1_170764002_170764195_+"; exonnum "3"; txlen "769";
chr1	sragcm37_mid	exon	170764002	170764195	0.00908007894025409	+	.	gene_id "ENSMUSG00000053925.7"; transcript_id "ENSMUSG00000053925.7_tx_22"; exon_id "chr1_170764002_170764195_+"; exonnum "5"; txlen "1099";
chr1	sragcm37_mid	exon	170764002	170764195	0.0563413201685453	+	.	gene_id "ENSMUSG00000053925.7"; transcript_id "ENSMUSG00000053925.7_tx_5"; exon_id "chr1_170764002_170764195_+"; exonnum "2"; txlen "663";
chr1	sragcm37_ss	exon	170766277	170766649	0.0208085142380823	+	.	gene_id "ENSMUSG00000053925.7"; transcript_id "ENSMUSG00000053925.7_tx_11"; exon_id "chr1_170766277_170766649_+"; exonnum "4"; txlen "769";
chr1	sragcm37_ss	exon	170766277	170766649	0.00908007894025409	+	.	gene_id "ENSMUSG00000053925.7"; transcript_id "ENSMUSG00000053925.7_tx_22"; exon_id "chr1_170766277_170766649_+"; exonnum "6"; txlen "1099";
chr1	sragcm37_ss	exon	170766277	170766649	0.0563413201685453	+	.	gene_id "ENSMUSG00000053925.7"; transcript_id "ENSMUSG00000053925.7_tx_5"; exon_id "chr1_170766277_170766649_+"; exonnum "3"; txlen "663";
chr1	sragcm37_mid	exon	170768523	170768620	0.00221851057986634	+	.	gene_id "ENSMUSG00000053925.7"; transcript_id "ENSMUSG00000053925.7_tx_29"; exon_id "chr1_170768523_170768620_+"; exonnum "6"; txlen "702";
chr1	sragcm37_mid	exon	170768523	170768620	0.0370502569123487	+	.	gene_id "ENSMUSG00000053925.7"; transcript_id "ENSMUSG00000053925.7_tx_8"; exon_id "chr1_170768523_170768620_+"; exonnum "5"; txlen "630";
chr1	HAVANA	exon	170768523	170768691	0	+	.	gene_id "ENSMUSG00000053925.7"; transcript_id "ENSMUST00000357689.1"; gene_type "lncRNA"; gene_name "Gm9929"; transcript_type "lncRNA"; transcript_name "Gm9929-204"; exon_number 5; exon_id "ENSMUSE00001703756.1"; level 2; mgi_id "MGI:3708526"; tag "basic"; tag "Ensembl_canonical"; tag "GENCODE_Primary"; tag "TAGENE"; havana_gene "OTTMUSG00000035838.1";
chr1	HAVANA	exon	170800942	170800987	0	+	.	gene_id "ENSMUSG00000103676.3"; transcript_id "ENSMUST00000194835.2"; gene_type "lncRNA"; gene_name "Gm38204"; transcript_type "lncRNA"; transcript_name "Gm38204-202"; exon_number 1; exon_id "ENSMUSE00001344702.2"; level 2; transcript_support_level "2"; mgi_id "MGI:5611432"; havana_gene "OTTMUSG00000049945.1"; havana_transcript "OTTMUST00000127125.1";
chr1	HAVANA	transcript	170800942	170805315	0	+	.	gene_id "ENSMUSG00000103676.3"; transcript_id "ENSMUST00000194835.2"; gene_type "lncRNA"; gene_name "Gm38204"; transcript_type "lncRNA"; transcript_name "Gm38204-202"; level 2; transcript_support_level "2"; mgi_id "MGI:5611432"; havana_gene "OTTMUSG00000049945.1"; havana_transcript "OTTMUST00000127125.1";
chr1	HAVANA	gene	170800942	170814043	0	+	.	gene_id "ENSMUSG00000103676.3"; gene_type "lncRNA"; gene_name "Gm38204"; level 2; mgi_id "MGI:5611432"; havana_gene "OTTMUSG00000049945.1";
chr1	HAVANA	exon	170803497	170803987	0	+	.	gene_id "ENSMUSG00000103676.3"; transcript_id "ENSMUST00000340802.1"; gene_type "lncRNA"; gene_name "Gm38204"; transcript_type "lncRNA"; transcript_name "Gm38204-207"; exon_number 1; exon_id "ENSMUSE00001671463.1"; level 2; mgi_id "MGI:5611432"; tag "Ensembl_canonical"; tag "GENCODE_Primary"; tag "TAGENE"; havana_gene "OTTMUSG00000049945.1";
chr1	HAVANA	transcript	170803497	170814035	0	+	.	gene_id "ENSMUSG00000103676.3"; transcript_id "ENSMUST00000340802.1"; gene_type "lncRNA"; gene_name "Gm38204"; transcript_type "lncRNA"; transcript_name "Gm38204-207"; level 2; mgi_id "MGI:5611432"; tag "Ensembl_canonical"; tag "GENCODE_Primary"; tag "TAGENE"; havana_gene "OTTMUSG00000049945.1";
chr1	HAVANA	exon	170803744	170803987	0	+	.	gene_id "ENSMUSG00000103676.3"; transcript_id "ENSMUST00000194835.2"; gene_type "lncRNA"; gene_name "Gm38204"; transcript_type "lncRNA"; transcript_name "Gm38204-202"; exon_number 2; exon_id "ENSMUSE00001339041.2"; level 2; transcript_support_level "2"; mgi_id "MGI:5611432"; havana_gene "OTTMUSG00000049945.1"; havana_transcript "OTTMUST00000127125.1";
chr1	HAVANA	exon	170803747	170803987	0	+	.	gene_id "ENSMUSG00000103676.3"; transcript_id "ENSMUST00000340803.1"; gene_type "lncRNA"; gene_name "Gm38204"; transcript_type "lncRNA"; transcript_name "Gm38204-208"; exon_number 1; exon_id "ENSMUSE00001671447.1"; level 2; mgi_id "MGI:5611432"; tag "TAGENE"; havana_gene "OTTMUSG00000049945.1";
chr1	HAVANA	transcript	170803747	170814035	0	+	.	gene_id "ENSMUSG00000103676.3"; transcript_id "ENSMUST00000340803.1"; gene_type "lncRNA"; gene_name "Gm38204"; transcript_type "lncRNA"; transcript_name "Gm38204-208"; level 2; mgi_id "MGI:5611432"; tag "TAGENE"; havana_gene "OTTMUSG00000049945.1";
chr1	HAVANA	exon	170803770	170803987	0	+	.	gene_id "ENSMUSG00000103676.3"; transcript_id "ENSMUST00000340806.1"; gene_type "lncRNA"; gene_name "Gm38204"; transcript_type "lncRNA"; transcript_name "Gm38204-211"; exon_number 1; exon_id "ENSMUSE00001671474.1"; level 2; mgi_id "MGI:5611432"; tag "TAGENE"; havana_gene "OTTMUSG00000049945.1";
chr1	HAVANA	transcript	170803770	170811843	0	+	.	gene_id "ENSMUSG00000103676.3"; transcript_id "ENSMUST00000340806.1"; gene_type "lncRNA"; gene_name "Gm38204"; transcript_type "lncRNA"; transcript_name "Gm38204-211"; level 2; mgi_id "MGI:5611432"; tag "TAGENE"; havana_gene "OTTMUSG00000049945.1";
chr1	HAVANA	exon	170803771	170803987	0	+	.	gene_id "ENSMUSG00000103676.3"; transcript_id "ENSMUST00000340804.1"; gene_type "lncRNA"; gene_name "Gm38204"; transcript_type "lncRNA"; transcript_name "Gm38204-209"; exon_number 1; exon_id "ENSMUSE00001671472.1"; level 2; mgi_id "MGI:5611432"; tag "TAGENE"; havana_gene "OTTMUSG00000049945.1";
chr1	HAVANA	transcript	170803771	170814035	0	+	.	gene_id "ENSMUSG00000103676.3"; transcript_id "ENSMUST00000340804.1"; gene_type "lncRNA"; gene_name "Gm38204"; transcript_type "lncRNA"; transcript_name "Gm38204-209"; level 2; mgi_id "MGI:5611432"; tag "TAGENE"; havana_gene "OTTMUSG00000049945.1";
chr1	HAVANA	exon	170803788	170803987	0	+	.	gene_id "ENSMUSG00000103676.3"; transcript_id "ENSMUST00000340805.1"; gene_type "lncRNA"; gene_name "Gm38204"; transcript_type "lncRNA"; transcript_name "Gm38204-210"; exon_number 1; exon_id "ENSMUSE00001671459.1"; level 2; mgi_id "MGI:5611432"; tag "TAGENE"; havana_gene "OTTMUSG00000049945.1";
chr1	HAVANA	transcript	170803788	170814037	0	+	.	gene_id "ENSMUSG00000103676.3"; transcript_id "ENSMUST00000340805.1"; gene_type "lncRNA"; gene_name "Gm38204"; transcript_type "lncRNA"; transcript_name "Gm38204-210"; level 2; mgi_id "MGI:5611432"; tag "TAGENE"; havana_gene "OTTMUSG00000049945.1";
chr1	HAVANA	exon	170803801	170803987	0	+	.	gene_id "ENSMUSG00000103676.3"; transcript_id "ENSMUST00000246919.2"; gene_type "lncRNA"; gene_name "Gm38204"; transcript_type "lncRNA"; transcript_name "Gm38204-205"; exon_number 1; exon_id "ENSMUSE00001671449.1"; level 2; mgi_id "MGI:5611432"; tag "basic"; tag "TAGENE"; havana_gene "OTTMUSG00000049945.1";
chr1	HAVANA	transcript	170803801	170814037	0	+	.	gene_id "ENSMUSG00000103676.3"; transcript_id "ENSMUST00000246919.2"; gene_type "lncRNA"; gene_name "Gm38204"; transcript_type "lncRNA"; transcript_name "Gm38204-205"; level 2; mgi_id "MGI:5611432"; tag "basic"; tag "TAGENE"; havana_gene "OTTMUSG00000049945.1";
chr1	HAVANA	exon	170804987	170805315	0	+	.	gene_id "ENSMUSG00000103676.3"; transcript_id "ENSMUST00000194835.2"; gene_type "lncRNA"; gene_name "Gm38204"; transcript_type "lncRNA"; transcript_name "Gm38204-202"; exon_number 3; exon_id "ENSMUSE00001337057.2"; level 2; transcript_support_level "2"; mgi_id "MGI:5611432"; havana_gene "OTTMUSG00000049945.1"; havana_transcript "OTTMUST00000127125.1";
chr1	HAVANA	exon	170806182	170806473	0	+	.	gene_id "ENSMUSG00000103676.3"; transcript_id "ENSMUST00000340807.1"; gene_type "lncRNA"; gene_name "Gm38204"; transcript_type "lncRNA"; transcript_name "Gm38204-212"; exon_number 1; exon_id "ENSMUSE00001671458.1"; level 2; mgi_id "MGI:5611432"; tag "TAGENE"; havana_gene "OTTMUSG00000049945.1";
chr1	HAVANA	transcript	170806182	170814037	0	+	.	gene_id "ENSMUSG00000103676.3"; transcript_id "ENSMUST00000340807.1"; gene_type "lncRNA"; gene_name "Gm38204"; transcript_type "lncRNA"; transcript_name "Gm38204-212"; level 2; mgi_id "MGI:5611432"; tag "TAGENE"; havana_gene "OTTMUSG00000049945.1";
chr1	HAVANA	exon	170806340	170806473	0	+	.	gene_id "ENSMUSG00000103676.3"; transcript_id "ENSMUST00000246632.2"; gene_type "lncRNA"; gene_name "Gm38204"; transcript_type "lncRNA"; transcript_name "Gm38204-204"; exon_number 1; exon_id "ENSMUSE00001671479.1"; level 2; mgi_id "MGI:5611432"; tag "TAGENE"; havana_gene "OTTMUSG00000049945.1";
chr1	HAVANA	transcript	170806340	170811844	0	+	.	gene_id "ENSMUSG00000103676.3"; transcript_id "ENSMUST00000246632.2"; gene_type "lncRNA"; gene_name "Gm38204"; transcript_type "lncRNA"; transcript_name "Gm38204-204"; level 2; mgi_id "MGI:5611432"; tag "TAGENE"; havana_gene "OTTMUSG00000049945.1";
chr1	HAVANA	exon	170806354	170806473	0	+	.	gene_id "ENSMUSG00000103676.3"; transcript_id "ENSMUST00000340815.1"; gene_type "lncRNA"; gene_name "Gm38204"; transcript_type "lncRNA"; transcript_name "Gm38204-219"; exon_number 1; exon_id "ENSMUSE00001671478.1"; level 2; mgi_id "MGI:5611432"; tag "TAGENE"; havana_gene "OTTMUSG00000049945.1";
chr1	HAVANA	exon	170806354	170806518	0	+	.	gene_id "ENSMUSG00000103676.3"; transcript_id "ENSMUST00000340813.1"; gene_type "lncRNA"; gene_name "Gm38204"; transcript_type "lncRNA"; transcript_name "Gm38204-217"; exon_number 1; exon_id "ENSMUSE00001671461.1"; level 2; mgi_id "MGI:5611432"; tag "TAGENE"; havana_gene "OTTMUSG00000049945.1";
chr1	HAVANA	transcript	170806354	170811567	0	+	.	gene_id "ENSMUSG00000103676.3"; transcript_id "ENSMUST00000340815.1"; gene_type "lncRNA"; gene_name "Gm38204"; transcript_type "lncRNA"; transcript_name "Gm38204-219"; level 2; mgi_id "MGI:5611432"; tag "TAGENE"; havana_gene "OTTMUSG00000049945.1";
chr1	HAVANA	transcript	170806354	170811844	0	+	.	gene_id "ENSMUSG00000103676.3"; transcript_id "ENSMUST00000340813.1"; gene_type "lncRNA"; gene_name "Gm38204"; transcript_type "lncRNA"; transcript_name "Gm38204-217"; level 2; mgi_id "MGI:5611432"; tag "TAGENE"; havana_gene "OTTMUSG00000049945.1";
chr1	HAVANA	exon	170806379	170806518	0	+	.	gene_id "ENSMUSG00000103676.3"; transcript_id "ENSMUST00000340809.1"; gene_type "lncRNA"; gene_name "Gm38204"; transcript_type "lncRNA"; transcript_name "Gm38204-213"; exon_number 1; exon_id "ENSMUSE00001671473.1"; level 2; mgi_id "MGI:5611432"; tag "TAGENE"; havana_gene "OTTMUSG00000049945.1";
chr1	HAVANA	transcript	170806379	170814037	0	+	.	gene_id "ENSMUSG00000103676.3"; transcript_id "ENSMUST00000340809.1"; gene_type "lncRNA"; gene_name "Gm38204"; transcript_type "lncRNA"; transcript_name "Gm38204-213"; level 2; mgi_id "MGI:5611432"; tag "TAGENE"; havana_gene "OTTMUSG00000049945.1";
chr1	HAVANA	exon	170806380	170806473	0	+	.	gene_id "ENSMUSG00000103676.3"; transcript_id "ENSMUST00000194503.3"; gene_type "lncRNA"; gene_name "Gm38204"; transcript_type "lncRNA"; transcript_name "Gm38204-201"; exon_number 1; exon_id "ENSMUSE00001671460.1"; level 2; transcript_support_level "1"; mgi_id "MGI:5611432"; tag "TAGENE"; havana_gene "OTTMUSG00000049945.1"; havana_transcript "OTTMUST00000127126.1";
chr1	HAVANA	transcript	170806380	170814037	0	+	.	gene_id "ENSMUSG00000103676.3"; transcript_id "ENSMUST00000194503.3"; gene_type "lncRNA"; gene_name "Gm38204"; transcript_type "lncRNA"; transcript_name "Gm38204-201"; level 2; transcript_support_level "1"; mgi_id "MGI:5611432"; tag "TAGENE"; havana_gene "OTTMUSG00000049945.1"; havana_transcript "OTTMUST00000127126.1";
chr1	HAVANA	exon	170806405	170806473	0	+	.	gene_id "ENSMUSG00000103676.3"; transcript_id "ENSMUST00000340814.1"; gene_type "lncRNA"; gene_name "Gm38204"; transcript_type "lncRNA"; transcript_name "Gm38204-218"; exon_number 1; exon_id "ENSMUSE00001671457.1"; level 2; mgi_id "MGI:5611432"; tag "basic"; tag "TAGENE"; havana_gene "OTTMUSG00000049945.1";
chr1	HAVANA	transcript	170806405	170811844	0	+	.	gene_id "ENSMUSG00000103676.3"; transcript_id "ENSMUST00000340814.1"; gene_type "lncRNA"; gene_name "Gm38204"; transcript_type "lncRNA"; transcript_name "Gm38204-218"; level 2; mgi_id "MGI:5611432"; tag "basic"; tag "TAGENE"; havana_gene "OTTMUSG00000049945.1";
chr1	HAVANA	exon	170807323	170807453	0	+	.	gene_id "ENSMUSG00000103676.3"; transcript_id "ENSMUST00000246919.2"; gene_type "lncRNA"; gene_name "Gm38204"; transcript_type "lncRNA"; transcript_name "Gm38204-205"; exon_number 2; exon_id "ENSMUSE00001671446.1"; level 2; mgi_id "MGI:5611432"; tag "basic"; tag "TAGENE"; havana_gene "OTTMUSG00000049945.1";
chr1	HAVANA	exon	170807325	170807453	0	+	.	gene_id "ENSMUSG00000103676.3"; transcript_id "ENSMUST00000244575.2"; gene_type "lncRNA"; gene_name "Gm38204"; transcript_type "lncRNA"; transcript_name "Gm38204-203"; exon_number 1; exon_id "ENSMUSE00001671452.1"; level 2; mgi_id "MGI:5611432"; tag "TAGENE"; havana_gene "OTTMUSG00000049945.1";
chr1	HAVANA	transcript	170807325	170814037	0	+	.	gene_id "ENSMUSG00000103676.3"; transcript_id "ENSMUST00000244575.2"; gene_type "lncRNA"; gene_name "Gm38204"; transcript_type "lncRNA"; transcript_name "Gm38204-203"; level 2; mgi_id "MGI:5611432"; tag "TAGENE"; havana_gene "OTTMUSG00000049945.1";
chr1	HAVANA	exon	170807330	170807453	0	+	.	gene_id "ENSMUSG00000103676.3"; transcript_id "ENSMUST00000247291.2"; gene_type "lncRNA"; gene_name "Gm38204"; transcript_type "lncRNA"; transcript_name "Gm38204-206"; exon_number 1; exon_id "ENSMUSE00001671451.1"; level 2; mgi_id "MGI:5611432"; tag "TAGENE"; havana_gene "OTTMUSG00000049945.1";
chr1	HAVANA	exon	170807330	170807453	0	+	.	gene_id "ENSMUSG00000103676.3"; transcript_id "ENSMUST00000340810.1"; gene_type "lncRNA"; gene_name "Gm38204"; transcript_type "lncRNA"; transcript_name "Gm38204-214"; exon_number 1; exon_id "ENSMUSE00001671451.1"; level 2; mgi_id "MGI:5611432"; tag "TAGENE"; havana_gene "OTTMUSG00000049945.1";
chr1	HAVANA	transcript	170807330	170811844	0	+	.	gene_id "ENSMUSG00000103676.3"; transcript_id "ENSMUST00000247291.2"; gene_type "lncRNA"; gene_name "Gm38204"; transcript_type "lncRNA"; transcript_name "Gm38204-206"; level 2; mgi_id "MGI:5611432"; tag "TAGENE"; havana_gene "OTTMUSG00000049945.1";
chr1	HAVANA	transcript	170807330	170814037	0	+	.	gene_id "ENSMUSG00000103676.3"; transcript_id "ENSMUST00000340810.1"; gene_type "lncRNA"; gene_name "Gm38204"; transcript_type "lncRNA"; transcript_name "Gm38204-214"; level 2; mgi_id "MGI:5611432"; tag "TAGENE"; havana_gene "OTTMUSG00000049945.1";
chr1	HAVANA	exon	170807333	170807451	0	+	.	gene_id "ENSMUSG00000103676.3"; transcript_id "ENSMUST00000340818.1"; gene_type "lncRNA"; gene_name "Gm38204"; transcript_type "lncRNA"; transcript_name "Gm38204-222"; exon_number 1; exon_id "ENSMUSE00001671468.1"; level 2; mgi_id "MGI:5611432"; tag "TAGENE"; havana_gene "OTTMUSG00000049945.1";
chr1	HAVANA	transcript	170807333	170811844	0	+	.	gene_id "ENSMUSG00000103676.3"; transcript_id "ENSMUST00000340818.1"; gene_type "lncRNA"; gene_name "Gm38204"; transcript_type "lncRNA"; transcript_name "Gm38204-222"; level 2; mgi_id "MGI:5611432"; tag "TAGENE"; havana_gene "OTTMUSG00000049945.1";
chr1	HAVANA	exon	170807335	170807451	0	+	.	gene_id "ENSMUSG00000103676.3"; transcript_id "ENSMUST00000340812.1"; gene_type "lncRNA"; gene_name "Gm38204"; transcript_type "lncRNA"; transcript_name "Gm38204-216"; exon_number 1; exon_id "ENSMUSE00001671445.1"; level 2; mgi_id "MGI:5611432"; tag "TAGENE"; havana_gene "OTTMUSG00000049945.1";
chr1	HAVANA	exon	170807335	170807451	0	+	.	gene_id "ENSMUSG00000103676.3"; transcript_id "ENSMUST00000340811.1"; gene_type "lncRNA"; gene_name "Gm38204"; transcript_type "lncRNA"; transcript_name "Gm38204-215"; exon_number 1; exon_id "ENSMUSE00001671445.1"; level 2; mgi_id "MGI:5611432"; tag "TAGENE"; havana_gene "OTTMUSG00000049945.1";
chr1	HAVANA	transcript	170807335	170814035	0	+	.	gene_id "ENSMUSG00000103676.3"; transcript_id "ENSMUST00000340812.1"; gene_type "lncRNA"; gene_name "Gm38204"; transcript_type "lncRNA"; transcript_name "Gm38204-216"; level 2; mgi_id "MGI:5611432"; tag "TAGENE"; havana_gene "OTTMUSG00000049945.1";
chr1	HAVANA	transcript	170807335	170814037	0	+	.	gene_id "ENSMUSG00000103676.3"; transcript_id "ENSMUST00000340811.1"; gene_type "lncRNA"; gene_name "Gm38204"; transcript_type "lncRNA"; transcript_name "Gm38204-215"; level 2; mgi_id "MGI:5611432"; tag "TAGENE"; havana_gene "OTTMUSG00000049945.1";
chr1	HAVANA	exon	170807336	170807451	0	+	.	gene_id "ENSMUSG00000103676.3"; transcript_id "ENSMUST00000340819.1"; gene_type "lncRNA"; gene_name "Gm38204"; transcript_type "lncRNA"; transcript_name "Gm38204-223"; exon_number 1; exon_id "ENSMUSE00001671450.1"; level 2; mgi_id "MGI:5611432"; tag "TAGENE"; havana_gene "OTTMUSG00000049945.1";
chr1	HAVANA	exon	170807336	170807453	0	+	.	gene_id "ENSMUSG00000103676.3"; transcript_id "ENSMUST00000340820.1"; gene_type "lncRNA"; gene_name "Gm38204"; transcript_type "lncRNA"; transcript_name "Gm38204-224"; exon_number 1; exon_id "ENSMUSE00001671454.1"; level 2; mgi_id "MGI:5611432"; tag "TAGENE"; havana_gene "OTTMUSG00000049945.1";
chr1	HAVANA	transcript	170807336	170811567	0	+	.	gene_id "ENSMUSG00000103676.3"; transcript_id "ENSMUST00000340820.1"; gene_type "lncRNA"; gene_name "Gm38204"; transcript_type "lncRNA"; transcript_name "Gm38204-224"; level 2; mgi_id "MGI:5611432"; tag "TAGENE"; havana_gene "OTTMUSG00000049945.1";
chr1	HAVANA	transcript	170807336	170811570	0	+	.	gene_id "ENSMUSG00000103676.3"; transcript_id "ENSMUST00000340819.1"; gene_type "lncRNA"; gene_name "Gm38204"; transcript_type "lncRNA"; transcript_name "Gm38204-223"; level 2; mgi_id "MGI:5611432"; tag "TAGENE"; havana_gene "OTTMUSG00000049945.1";
chr1	HAVANA	exon	170809500	170809630	0	+	.	gene_id "ENSMUSG00000103676.3"; transcript_id "ENSMUST00000194503.3"; gene_type "lncRNA"; gene_name "Gm38204"; transcript_type "lncRNA"; transcript_name "Gm38204-201"; exon_number 2; exon_id "ENSMUSE00001671453.1"; level 2; transcript_support_level "1"; mgi_id "MGI:5611432"; tag "TAGENE"; havana_gene "OTTMUSG00000049945.1"; havana_transcript "OTTMUST00000127126.1";
chr1	HAVANA	exon	170809500	170809630	0	+	.	gene_id "ENSMUSG00000103676.3"; transcript_id "ENSMUST00000340814.1"; gene_type "lncRNA"; gene_name "Gm38204"; transcript_type "lncRNA"; transcript_name "Gm38204-218"; exon_number 2; exon_id "ENSMUSE00001671453.1"; level 2; mgi_id "MGI:5611432"; tag "basic"; tag "TAGENE"; havana_gene "OTTMUSG00000049945.1";
chr1	HAVANA	exon	170809504	170809630	0	+	.	gene_id "ENSMUSG00000103676.3"; transcript_id "ENSMUST00000340816.1"; gene_type "lncRNA"; gene_name "Gm38204"; transcript_type "lncRNA"; transcript_name "Gm38204-220"; exon_number 1; exon_id "ENSMUSE00001671469.1"; level 2; mgi_id "MGI:5611432"; tag "TAGENE"; havana_gene "OTTMUSG00000049945.1";
chr1	HAVANA	transcript	170809504	170814037	0	+	.	gene_id "ENSMUSG00000103676.3"; transcript_id "ENSMUST00000340816.1"; gene_type "lncRNA"; gene_name "Gm38204"; transcript_type "lncRNA"; transcript_name "Gm38204-220"; level 2; mgi_id "MGI:5611432"; tag "TAGENE"; havana_gene "OTTMUSG00000049945.1";
chr1	HAVANA	exon	170809512	170809630	0	+	.	gene_id "ENSMUSG00000103676.3"; transcript_id "ENSMUST00000340822.1"; gene_type "lncRNA"; gene_name "Gm38204"; transcript_type "lncRNA"; transcript_name "Gm38204-226"; exon_number 1; exon_id "ENSMUSE00001671475.1"; level 2; mgi_id "MGI:5611432"; tag "TAGENE"; havana_gene "OTTMUSG00000049945.1";
chr1	HAVANA	transcript	170809512	170811843	0	+	.	gene_id "ENSMUSG00000103676.3"; transcript_id "ENSMUST00000340822.1"; gene_type "lncRNA"; gene_name "Gm38204"; transcript_type "lncRNA"; transcript_name "Gm38204-226"; level 2; mgi_id "MGI:5611432"; tag "TAGENE"; havana_gene "OTTMUSG00000049945.1";
chr1	HAVANA	exon	170809513	170809630	0	+	.	gene_id "ENSMUSG00000103676.3"; transcript_id "ENSMUST00000340817.1"; gene_type "lncRNA"; gene_name "Gm38204"; transcript_type "lncRNA"; transcript_name "Gm38204-221"; exon_number 1; exon_id "ENSMUSE00001671464.1"; level 2; mgi_id "MGI:5611432"; tag "TAGENE"; havana_gene "OTTMUSG00000049945.1";
chr1	HAVANA	transcript	170809513	170814043	0	+	.	gene_id "ENSMUSG00000103676.3"; transcript_id "ENSMUST00000340817.1"; gene_type "lncRNA"; gene_name "Gm38204"; transcript_type "lncRNA"; transcript_name "Gm38204-221"; level 2; mgi_id "MGI:5611432"; tag "TAGENE"; havana_gene "OTTMUSG00000049945.1";
chr1	sragcm37_es	exon	170810709	170810832	0.196631065139813	+	.	gene_id "ENSMUSG00000103676.3"; transcript_id "ENSMUSG00000103676.3_tx_12"; exon_id "chr1_170810709_170810832_+"; exonnum "1"; txlen "1169";
chr1	sragcm37_es	exon	170810709	170810832	0.195874391894791	+	.	gene_id "ENSMUSG00000103676.3"; transcript_id "ENSMUSG00000103676.3_tx_13"; exon_id "chr1_170810709_170810832_+"; exonnum "1"; txlen "558";
chr1	HAVANA	exon	170811261	170811531	0	+	.	gene_id "ENSMUSG00000103676.3"; transcript_id "ENSMUST00000340821.1"; gene_type "lncRNA"; gene_name "Gm38204"; transcript_type "lncRNA"; transcript_name "Gm38204-225"; exon_number 1; exon_id "ENSMUSE00001671477.1"; level 2; mgi_id "MGI:5611432"; tag "TAGENE"; havana_gene "OTTMUSG00000049945.1";
chr1	HAVANA	transcript	170811261	170814035	0	+	.	gene_id "ENSMUSG00000103676.3"; transcript_id "ENSMUST00000340821.1"; gene_type "lncRNA"; gene_name "Gm38204"; transcript_type "lncRNA"; transcript_name "Gm38204-225"; level 2; mgi_id "MGI:5611432"; tag "TAGENE"; havana_gene "OTTMUSG00000049945.1";
chr1	HAVANA	exon	170811303	170811531	0	+	.	gene_id "ENSMUSG00000103676.3"; transcript_id "ENSMUST00000340803.1"; gene_type "lncRNA"; gene_name "Gm38204"; transcript_type "lncRNA"; transcript_name "Gm38204-208"; exon_number 2; exon_id "ENSMUSE00001337499.2"; level 2; mgi_id "MGI:5611432"; tag "TAGENE"; havana_gene "OTTMUSG00000049945.1";
chr1	HAVANA	exon	170811303	170811531	0	+	.	gene_id "ENSMUSG00000103676.3"; transcript_id "ENSMUST00000340806.1"; gene_type "lncRNA"; gene_name "Gm38204"; transcript_type "lncRNA"; transcript_name "Gm38204-211"; exon_number 2; exon_id "ENSMUSE00001337499.2"; level 2; mgi_id "MGI:5611432"; tag "TAGENE"; havana_gene "OTTMUSG00000049945.1";
chr1	HAVANA	exon	170811303	170811531	0	+	.	gene_id "ENSMUSG00000103676.3"; transcript_id "ENSMUST00000340805.1"; gene_type "lncRNA"; gene_name "Gm38204"; transcript_type "lncRNA"; transcript_name "Gm38204-210"; exon_number 2; exon_id "ENSMUSE00001337499.2"; level 2; mgi_id "MGI:5611432"; tag "TAGENE"; havana_gene "OTTMUSG00000049945.1";
chr1	HAVANA	exon	170811303	170811531	0	+	.	gene_id "ENSMUSG00000103676.3"; transcript_id "ENSMUST00000246919.2"; gene_type "lncRNA"; gene_name "Gm38204"; transcript_type "lncRNA"; transcript_name "Gm38204-205"; exon_number 3; exon_id "ENSMUSE00001337499.2"; level 2; mgi_id "MGI:5611432"; tag "basic"; tag "TAGENE"; havana_gene "OTTMUSG00000049945.1";
chr1	HAVANA	exon	170811303	170811531	0	+	.	gene_id "ENSMUSG00000103676.3"; transcript_id "ENSMUST00000340807.1"; gene_type "lncRNA"; gene_name "Gm38204"; transcript_type "lncRNA"; transcript_name "Gm38204-212"; exon_number 2; exon_id "ENSMUSE00001337499.2"; level 2; mgi_id "MGI:5611432"; tag "TAGENE"; havana_gene "OTTMUSG00000049945.1";
chr1	HAVANA	exon	170811303	170811531	0	+	.	gene_id "ENSMUSG00000103676.3"; transcript_id "ENSMUST00000246632.2"; gene_type "lncRNA"; gene_name "Gm38204"; transcript_type "lncRNA"; transcript_name "Gm38204-204"; exon_number 2; exon_id "ENSMUSE00001337499.2"; level 2; mgi_id "MGI:5611432"; tag "TAGENE"; havana_gene "OTTMUSG00000049945.1";
chr1	HAVANA	exon	170811303	170811531	0	+	.	gene_id "ENSMUSG00000103676.3"; transcript_id "ENSMUST00000340813.1"; gene_type "lncRNA"; gene_name "Gm38204"; transcript_type "lncRNA"; transcript_name "Gm38204-217"; exon_number 2; exon_id "ENSMUSE00001337499.2"; level 2; mgi_id "MGI:5611432"; tag "TAGENE"; havana_gene "OTTMUSG00000049945.1";
chr1	HAVANA	exon	170811303	170811531	0	+	.	gene_id "ENSMUSG00000103676.3"; transcript_id "ENSMUST00000340809.1"; gene_type "lncRNA"; gene_name "Gm38204"; transcript_type "lncRNA"; transcript_name "Gm38204-213"; exon_number 2; exon_id "ENSMUSE00001337499.2"; level 2; mgi_id "MGI:5611432"; tag "TAGENE"; havana_gene "OTTMUSG00000049945.1";
chr1	HAVANA	exon	170811303	170811531	0	+	.	gene_id "ENSMUSG00000103676.3"; transcript_id "ENSMUST00000194503.3"; gene_type "lncRNA"; gene_name "Gm38204"; transcript_type "lncRNA"; transcript_name "Gm38204-201"; exon_number 3; exon_id "ENSMUSE00001337499.2"; level 2; transcript_support_level "1"; mgi_id "MGI:5611432"; tag "TAGENE"; havana_gene "OTTMUSG00000049945.1"; havana_transcript "OTTMUST00000127126.1";
chr1	HAVANA	exon	170811303	170811531	0	+	.	gene_id "ENSMUSG00000103676.3"; transcript_id "ENSMUST00000340814.1"; gene_type "lncRNA"; gene_name "Gm38204"; transcript_type "lncRNA"; transcript_name "Gm38204-218"; exon_number 3; exon_id "ENSMUSE00001337499.2"; level 2; mgi_id "MGI:5611432"; tag "basic"; tag "TAGENE"; havana_gene "OTTMUSG00000049945.1";
chr1	HAVANA	exon	170811303	170811531	0	+	.	gene_id "ENSMUSG00000103676.3"; transcript_id "ENSMUST00000244575.2"; gene_type "lncRNA"; gene_name "Gm38204"; transcript_type "lncRNA"; transcript_name "Gm38204-203"; exon_number 2; exon_id "ENSMUSE00001337499.2"; level 2; mgi_id "MGI:5611432"; tag "TAGENE"; havana_gene "OTTMUSG00000049945.1";
chr1	HAVANA	exon	170811303	170811531	0	+	.	gene_id "ENSMUSG00000103676.3"; transcript_id "ENSMUST00000247291.2"; gene_type "lncRNA"; gene_name "Gm38204"; transcript_type "lncRNA"; transcript_name "Gm38204-206"; exon_number 2; exon_id "ENSMUSE00001337499.2"; level 2; mgi_id "MGI:5611432"; tag "TAGENE"; havana_gene "OTTMUSG00000049945.1";
chr1	HAVANA	exon	170811303	170811531	0	+	.	gene_id "ENSMUSG00000103676.3"; transcript_id "ENSMUST00000340818.1"; gene_type "lncRNA"; gene_name "Gm38204"; transcript_type "lncRNA"; transcript_name "Gm38204-222"; exon_number 2; exon_id "ENSMUSE00001337499.2"; level 2; mgi_id "MGI:5611432"; tag "TAGENE"; havana_gene "OTTMUSG00000049945.1";
chr1	HAVANA	exon	170811303	170811531	0	+	.	gene_id "ENSMUSG00000103676.3"; transcript_id "ENSMUST00000340812.1"; gene_type "lncRNA"; gene_name "Gm38204"; transcript_type "lncRNA"; transcript_name "Gm38204-216"; exon_number 2; exon_id "ENSMUSE00001337499.2"; level 2; mgi_id "MGI:5611432"; tag "TAGENE"; havana_gene "OTTMUSG00000049945.1";
chr1	HAVANA	exon	170811303	170811531	0	+	.	gene_id "ENSMUSG00000103676.3"; transcript_id "ENSMUST00000340811.1"; gene_type "lncRNA"; gene_name "Gm38204"; transcript_type "lncRNA"; transcript_name "Gm38204-215"; exon_number 2; exon_id "ENSMUSE00001337499.2"; level 2; mgi_id "MGI:5611432"; tag "TAGENE"; havana_gene "OTTMUSG00000049945.1";
chr1	HAVANA	exon	170811303	170811531	0	+	.	gene_id "ENSMUSG00000103676.3"; transcript_id "ENSMUST00000340817.1"; gene_type "lncRNA"; gene_name "Gm38204"; transcript_type "lncRNA"; transcript_name "Gm38204-221"; exon_number 2; exon_id "ENSMUSE00001337499.2"; level 2; mgi_id "MGI:5611432"; tag "TAGENE"; havana_gene "OTTMUSG00000049945.1";
chr1	ENSEMBL_gcm37	exon	170811303	170811531	0.196631065139813	+	.	gene_id "ENSMUSG00000103676.3"; transcript_id "ENSMUSG00000103676.3_tx_12"; exon_id "chr1_170811303_170811531_+"; exonnum "2"; txlen "1169";
chr1	ENSEMBL_gcm37	exon	170811303	170811531	0.195874391894791	+	.	gene_id "ENSMUSG00000103676.3"; transcript_id "ENSMUSG00000103676.3_tx_13"; exon_id "chr1_170811303_170811531_+"; exonnum "2"; txlen "558";
chr1	HAVANA	exon	170811303	170811567	0	+	.	gene_id "ENSMUSG00000103676.3"; transcript_id "ENSMUST00000340815.1"; gene_type "lncRNA"; gene_name "Gm38204"; transcript_type "lncRNA"; transcript_name "Gm38204-219"; exon_number 2; exon_id "ENSMUSE00001671467.1"; level 2; mgi_id "MGI:5611432"; tag "TAGENE"; havana_gene "OTTMUSG00000049945.1";
chr1	HAVANA	exon	170811303	170811567	0	+	.	gene_id "ENSMUSG00000103676.3"; transcript_id "ENSMUST00000340820.1"; gene_type "lncRNA"; gene_name "Gm38204"; transcript_type "lncRNA"; transcript_name "Gm38204-224"; exon_number 2; exon_id "ENSMUSE00001671467.1"; level 2; mgi_id "MGI:5611432"; tag "TAGENE"; havana_gene "OTTMUSG00000049945.1";
chr1	HAVANA	exon	170811303	170811570	0	+	.	gene_id "ENSMUSG00000103676.3"; transcript_id "ENSMUST00000340819.1"; gene_type "lncRNA"; gene_name "Gm38204"; transcript_type "lncRNA"; transcript_name "Gm38204-223"; exon_number 2; exon_id "ENSMUSE00001671466.1"; level 2; mgi_id "MGI:5611432"; tag "TAGENE"; havana_gene "OTTMUSG00000049945.1";
chr1	HAVANA	exon	170811303	170811843	0	+	.	gene_id "ENSMUSG00000103676.3"; transcript_id "ENSMUST00000340822.1"; gene_type "lncRNA"; gene_name "Gm38204"; transcript_type "lncRNA"; transcript_name "Gm38204-226"; exon_number 2; exon_id "ENSMUSE00001671476.1"; level 2; mgi_id "MGI:5611432"; tag "TAGENE"; havana_gene "OTTMUSG00000049945.1";
chr1	HAVANA	exon	170811639	170811843	0	+	.	gene_id "ENSMUSG00000103676.3"; transcript_id "ENSMUST00000340806.1"; gene_type "lncRNA"; gene_name "Gm38204"; transcript_type "lncRNA"; transcript_name "Gm38204-211"; exon_number 3; exon_id "ENSMUSE00001671448.1"; level 2; mgi_id "MGI:5611432"; tag "TAGENE"; havana_gene "OTTMUSG00000049945.1";
chr1	ENSEMBL_gcm37	exon	170811639	170811843	0.195874391894791	+	.	gene_id "ENSMUSG00000103676.3"; transcript_id "ENSMUSG00000103676.3_tx_13"; exon_id "chr1_170811639_170811843_+"; exonnum "3"; txlen "558";
chr1	HAVANA	exon	170811639	170811844	0	+	.	gene_id "ENSMUSG00000103676.3"; transcript_id "ENSMUST00000246632.2"; gene_type "lncRNA"; gene_name "Gm38204"; transcript_type "lncRNA"; transcript_name "Gm38204-204"; exon_number 3; exon_id "ENSMUSE00001488757.1"; level 2; mgi_id "MGI:5611432"; tag "TAGENE"; havana_gene "OTTMUSG00000049945.1";
chr1	HAVANA	exon	170811639	170811844	0	+	.	gene_id "ENSMUSG00000103676.3"; transcript_id "ENSMUST00000340813.1"; gene_type "lncRNA"; gene_name "Gm38204"; transcript_type "lncRNA"; transcript_name "Gm38204-217"; exon_number 3; exon_id "ENSMUSE00001488757.1"; level 2; mgi_id "MGI:5611432"; tag "TAGENE"; havana_gene "OTTMUSG00000049945.1";
chr1	HAVANA	exon	170811639	170811844	0	+	.	gene_id "ENSMUSG00000103676.3"; transcript_id "ENSMUST00000340814.1"; gene_type "lncRNA"; gene_name "Gm38204"; transcript_type "lncRNA"; transcript_name "Gm38204-218"; exon_number 4; exon_id "ENSMUSE00001488757.1"; level 2; mgi_id "MGI:5611432"; tag "basic"; tag "TAGENE"; havana_gene "OTTMUSG00000049945.1";
chr1	HAVANA	exon	170811639	170811844	0	+	.	gene_id "ENSMUSG00000103676.3"; transcript_id "ENSMUST00000247291.2"; gene_type "lncRNA"; gene_name "Gm38204"; transcript_type "lncRNA"; transcript_name "Gm38204-206"; exon_number 3; exon_id "ENSMUSE00001488757.1"; level 2; mgi_id "MGI:5611432"; tag "TAGENE"; havana_gene "OTTMUSG00000049945.1";
chr1	HAVANA	exon	170811639	170811844	0	+	.	gene_id "ENSMUSG00000103676.3"; transcript_id "ENSMUST00000340818.1"; gene_type "lncRNA"; gene_name "Gm38204"; transcript_type "lncRNA"; transcript_name "Gm38204-222"; exon_number 3; exon_id "ENSMUSE00001488757.1"; level 2; mgi_id "MGI:5611432"; tag "TAGENE"; havana_gene "OTTMUSG00000049945.1";
chr1	HAVANA	exon	170813220	170814035	0	+	.	gene_id "ENSMUSG00000103676.3"; transcript_id "ENSMUST00000340803.1"; gene_type "lncRNA"; gene_name "Gm38204"; transcript_type "lncRNA"; transcript_name "Gm38204-208"; exon_number 3; exon_id "ENSMUSE00001671470.1"; level 2; mgi_id "MGI:5611432"; tag "TAGENE"; havana_gene "OTTMUSG00000049945.1";
chr1	HAVANA	exon	170813220	170814035	0	+	.	gene_id "ENSMUSG00000103676.3"; transcript_id "ENSMUST00000340804.1"; gene_type "lncRNA"; gene_name "Gm38204"; transcript_type "lncRNA"; transcript_name "Gm38204-209"; exon_number 2; exon_id "ENSMUSE00001671470.1"; level 2; mgi_id "MGI:5611432"; tag "TAGENE"; havana_gene "OTTMUSG00000049945.1";
chr1	HAVANA	exon	170813220	170814035	0	+	.	gene_id "ENSMUSG00000103676.3"; transcript_id "ENSMUST00000340812.1"; gene_type "lncRNA"; gene_name "Gm38204"; transcript_type "lncRNA"; transcript_name "Gm38204-216"; exon_number 3; exon_id "ENSMUSE00001671470.1"; level 2; mgi_id "MGI:5611432"; tag "TAGENE"; havana_gene "OTTMUSG00000049945.1";
chr1	HAVANA	exon	170813220	170814035	0	+	.	gene_id "ENSMUSG00000103676.3"; transcript_id "ENSMUST00000340821.1"; gene_type "lncRNA"; gene_name "Gm38204"; transcript_type "lncRNA"; transcript_name "Gm38204-225"; exon_number 2; exon_id "ENSMUSE00001671470.1"; level 2; mgi_id "MGI:5611432"; tag "TAGENE"; havana_gene "OTTMUSG00000049945.1";
chr1	ENSEMBL_gcm37	exon	170813220	170814035	0.196631065139813	+	.	gene_id "ENSMUSG00000103676.3"; transcript_id "ENSMUSG00000103676.3_tx_12"; exon_id "chr1_170813220_170814035_+"; exonnum "3"; txlen "1169";
chr1	HAVANA	exon	170813220	170814037	0	+	.	gene_id "ENSMUSG00000103676.3"; transcript_id "ENSMUST00000246919.2"; gene_type "lncRNA"; gene_name "Gm38204"; transcript_type "lncRNA"; transcript_name "Gm38204-205"; exon_number 4; exon_id "ENSMUSE00001671462.1"; level 2; mgi_id "MGI:5611432"; tag "basic"; tag "TAGENE"; havana_gene "OTTMUSG00000049945.1";
chr1	HAVANA	exon	170813220	170814037	0	+	.	gene_id "ENSMUSG00000103676.3"; transcript_id "ENSMUST00000340807.1"; gene_type "lncRNA"; gene_name "Gm38204"; transcript_type "lncRNA"; transcript_name "Gm38204-212"; exon_number 3; exon_id "ENSMUSE00001671462.1"; level 2; mgi_id "MGI:5611432"; tag "TAGENE"; havana_gene "OTTMUSG00000049945.1";
chr1	HAVANA	exon	170813220	170814037	0	+	.	gene_id "ENSMUSG00000103676.3"; transcript_id "ENSMUST00000340809.1"; gene_type "lncRNA"; gene_name "Gm38204"; transcript_type "lncRNA"; transcript_name "Gm38204-213"; exon_number 3; exon_id "ENSMUSE00001671462.1"; level 2; mgi_id "MGI:5611432"; tag "TAGENE"; havana_gene "OTTMUSG00000049945.1";
chr1	HAVANA	exon	170813220	170814037	0	+	.	gene_id "ENSMUSG00000103676.3"; transcript_id "ENSMUST00000194503.3"; gene_type "lncRNA"; gene_name "Gm38204"; transcript_type "lncRNA"; transcript_name "Gm38204-201"; exon_number 4; exon_id "ENSMUSE00001671462.1"; level 2; transcript_support_level "1"; mgi_id "MGI:5611432"; tag "TAGENE"; havana_gene "OTTMUSG00000049945.1"; havana_transcript "OTTMUST00000127126.1";
chr1	HAVANA	exon	170813220	170814037	0	+	.	gene_id "ENSMUSG00000103676.3"; transcript_id "ENSMUST00000340810.1"; gene_type "lncRNA"; gene_name "Gm38204"; transcript_type "lncRNA"; transcript_name "Gm38204-214"; exon_number 2; exon_id "ENSMUSE00001671462.1"; level 2; mgi_id "MGI:5611432"; tag "TAGENE"; havana_gene "OTTMUSG00000049945.1";
chr1	HAVANA	exon	170813220	170814037	0	+	.	gene_id "ENSMUSG00000103676.3"; transcript_id "ENSMUST00000340816.1"; gene_type "lncRNA"; gene_name "Gm38204"; transcript_type "lncRNA"; transcript_name "Gm38204-220"; exon_number 2; exon_id "ENSMUSE00001671462.1"; level 2; mgi_id "MGI:5611432"; tag "TAGENE"; havana_gene "OTTMUSG00000049945.1";
chr1	HAVANA	exon	170813239	170814035	0	+	.	gene_id "ENSMUSG00000103676.3"; transcript_id "ENSMUST00000340802.1"; gene_type "lncRNA"; gene_name "Gm38204"; transcript_type "lncRNA"; transcript_name "Gm38204-207"; exon_number 2; exon_id "ENSMUSE00001671465.1"; level 2; mgi_id "MGI:5611432"; tag "Ensembl_canonical"; tag "GENCODE_Primary"; tag "TAGENE"; havana_gene "OTTMUSG00000049945.1";
chr1	HAVANA	exon	170813239	170814037	0	+	.	gene_id "ENSMUSG00000103676.3"; transcript_id "ENSMUST00000340805.1"; gene_type "lncRNA"; gene_name "Gm38204"; transcript_type "lncRNA"; transcript_name "Gm38204-210"; exon_number 3; exon_id "ENSMUSE00001671471.1"; level 2; mgi_id "MGI:5611432"; tag "TAGENE"; havana_gene "OTTMUSG00000049945.1";
chr1	HAVANA	exon	170813239	170814037	0	+	.	gene_id "ENSMUSG00000103676.3"; transcript_id "ENSMUST00000244575.2"; gene_type "lncRNA"; gene_name "Gm38204"; transcript_type "lncRNA"; transcript_name "Gm38204-203"; exon_number 3; exon_id "ENSMUSE00001671471.1"; level 2; mgi_id "MGI:5611432"; tag "TAGENE"; havana_gene "OTTMUSG00000049945.1";
chr1	HAVANA	exon	170813239	170814037	0	+	.	gene_id "ENSMUSG00000103676.3"; transcript_id "ENSMUST00000340811.1"; gene_type "lncRNA"; gene_name "Gm38204"; transcript_type "lncRNA"; transcript_name "Gm38204-215"; exon_number 3; exon_id "ENSMUSE00001671471.1"; level 2; mgi_id "MGI:5611432"; tag "TAGENE"; havana_gene "OTTMUSG00000049945.1";
chr1	HAVANA	exon	170813239	170814043	0	+	.	gene_id "ENSMUSG00000103676.3"; transcript_id "ENSMUST00000340817.1"; gene_type "lncRNA"; gene_name "Gm38204"; transcript_type "lncRNA"; transcript_name "Gm38204-221"; exon_number 3; exon_id "ENSMUSE00001671455.1"; level 2; mgi_id "MGI:5611432"; tag "TAGENE"; havana_gene "OTTMUSG00000049945.1";
chr1	sragcm37_es	exon	170815700	170815823	0.554751289147173	+	.	gene_id "sragcm37_gene_420"; transcript_id "sragcm37_gene_420_tx_1"; exon_id "chr1_170815700_170815823_+"; exonnum "1"; txlen "953";
chr1	sragcm37_es	exon	170815700	170815823	0.0666400043964786	+	.	gene_id "sragcm37_gene_420"; transcript_id "sragcm37_gene_420_tx_3"; exon_id "chr1_170815700_170815823_+"; exonnum "1"; txlen "908";
chr1	sragcm37_es	exon	170815700	170815823	0.0087017423177435	+	.	gene_id "sragcm37_gene_420"; transcript_id "sragcm37_gene_420_tx_4"; exon_id "chr1_170815700_170815823_+"; exonnum "1"; txlen "1041";
chr1	sragcm37_mid	exon	170816272	170816359	0.0087017423177435	+	.	gene_id "sragcm37_gene_420"; transcript_id "sragcm37_gene_420_tx_4"; exon_id "chr1_170816272_170816359_+"; exonnum "2"; txlen "1041";
chr1	sragcm37_mid	exon	170820175	170820438	0.554751289147173	+	.	gene_id "sragcm37_gene_420"; transcript_id "sragcm37_gene_420_tx_1"; exon_id "chr1_170820175_170820438_+"; exonnum "2"; txlen "953";
chr1	sragcm37_mid	exon	170820175	170820438	0.0666400043964786	+	.	gene_id "sragcm37_gene_420"; transcript_id "sragcm37_gene_420_tx_3"; exon_id "chr1_170820175_170820438_+"; exonnum "2"; txlen "908";
chr1	sragcm37_mid	exon	170820175	170820438	0.0087017423177435	+	.	gene_id "sragcm37_gene_420"; transcript_id "sragcm37_gene_420_tx_4"; exon_id "chr1_170820175_170820438_+"; exonnum "3"; txlen "1041";
chr1	sragcm37_mid	exon	170820864	170820994	0.554751289147173	+	.	gene_id "sragcm37_gene_420"; transcript_id "sragcm37_gene_420_tx_1"; exon_id "chr1_170820864_170820994_+"; exonnum "3"; txlen "953";
chr1	sragcm37_mid	exon	170820864	170820994	0.0087017423177435	+	.	gene_id "sragcm37_gene_420"; transcript_id "sragcm37_gene_420_tx_4"; exon_id "chr1_170820864_170820994_+"; exonnum "4"; txlen "1041";
chr1	sragcm37_mid	exon	170820909	170820994	0.0666400043964786	+	.	gene_id "sragcm37_gene_420"; transcript_id "sragcm37_gene_420_tx_3"; exon_id "chr1_170820909_170820994_+"; exonnum "3"; txlen "908";
chr1	sragcm37_es	exon	170822131	170822226	0.415518026136453	+	.	gene_id "sragcm37_gene_420"; transcript_id "sragcm37_gene_420_tx_2"; exon_id "chr1_170822131_170822226_+"; exonnum "1"; txlen "530";
chr1	sragcm37_mid	exon	170822716	170822835	0.554751289147173	+	.	gene_id "sragcm37_gene_420"; transcript_id "sragcm37_gene_420_tx_1"; exon_id "chr1_170822716_170822835_+"; exonnum "4"; txlen "953";
chr1	sragcm37_mid	exon	170822716	170822835	0.415518026136453	+	.	gene_id "sragcm37_gene_420"; transcript_id "sragcm37_gene_420_tx_2"; exon_id "chr1_170822716_170822835_+"; exonnum "2"; txlen "530";
chr1	sragcm37_mid	exon	170822716	170822835	0.0666400043964786	+	.	gene_id "sragcm37_gene_420"; transcript_id "sragcm37_gene_420_tx_3"; exon_id "chr1_170822716_170822835_+"; exonnum "4"; txlen "908";
chr1	sragcm37_mid	exon	170822716	170822835	0.0087017423177435	+	.	gene_id "sragcm37_gene_420"; transcript_id "sragcm37_gene_420_tx_4"; exon_id "chr1_170822716_170822835_+"; exonnum "5"; txlen "1041";
chr1	sragcm37_ss	exon	170823334	170823647	0.554751289147173	+	.	gene_id "sragcm37_gene_420"; transcript_id "sragcm37_gene_420_tx_1"; exon_id "chr1_170823334_170823647_+"; exonnum "5"; txlen "953";
chr1	sragcm37_ss	exon	170823334	170823647	0.415518026136453	+	.	gene_id "sragcm37_gene_420"; transcript_id "sragcm37_gene_420_tx_2"; exon_id "chr1_170823334_170823647_+"; exonnum "3"; txlen "530";
chr1	sragcm37_ss	exon	170823334	170823647	0.0666400043964786	+	.	gene_id "sragcm37_gene_420"; transcript_id "sragcm37_gene_420_tx_3"; exon_id "chr1_170823334_170823647_+"; exonnum "5"; txlen "908";
chr1	sragcm37_ss	exon	170823334	170823647	0.0087017423177435	+	.	gene_id "sragcm37_gene_420"; transcript_id "sragcm37_gene_420_tx_4"; exon_id "chr1_170823334_170823647_+"; exonnum "6"; txlen "1041";
chr1	HAVANA	UTR	170846489	170846548	0	+	.	gene_id "ENSMUSG00000059089.5"; transcript_id "ENSMUST00000078825.5"; gene_type "protein_coding"; gene_name "Fcgr4"; transcript_type "protein_coding"; transcript_name "Fcgr4-201"; exon_number 1; exon_id "ENSMUSE00000390089.6"; level 2; protein_id "ENSMUSP00000077873.5"; transcript_support_level "1"; mgi_id "MGI:2179523"; tag "basic"; tag "Ensembl_canonical"; tag "GENCODE_Primary"; tag "appris_principal_1"; tag "CCDS"; ccdsid "CCDS15476.1"; havana_gene "OTTMUSG00000022168.1"; havana_transcript "OTTMUST00000052638.1";
chr1	HAVANA	exon	170846489	170846588	0	+	.	gene_id "ENSMUSG00000059089.5"; transcript_id "ENSMUST00000078825.5"; gene_type "protein_coding"; gene_name "Fcgr4"; transcript_type "protein_coding"; transcript_name "Fcgr4-201"; exon_number 1; exon_id "ENSMUSE00000390089.6"; level 2; protein_id "ENSMUSP00000077873.5"; transcript_support_level "1"; mgi_id "MGI:2179523"; tag "basic"; tag "Ensembl_canonical"; tag "GENCODE_Primary"; tag "appris_principal_1"; tag "CCDS"; ccdsid "CCDS15476.1"; havana_gene "OTTMUSG00000022168.1"; havana_transcript "OTTMUST00000052638.1";
chr1	HAVANA	gene	170846489	170857330	0	+	.	gene_id "ENSMUSG00000059089.5"; gene_type "protein_coding"; gene_name "Fcgr4"; level 2; mgi_id "MGI:2179523"; tag "ncRNA_host"; havana_gene "OTTMUSG00000022168.1";
chr1	HAVANA	transcript	170846489	170857330	0	+	.	gene_id "ENSMUSG00000059089.5"; transcript_id "ENSMUST00000078825.5"; gene_type "protein_coding"; gene_name "Fcgr4"; transcript_type "protein_coding"; transcript_name "Fcgr4-201"; level 2; protein_id "ENSMUSP00000077873.5"; transcript_support_level "1"; mgi_id "MGI:2179523"; tag "basic"; tag "Ensembl_canonical"; tag "GENCODE_Primary"; tag "appris_principal_1"; tag "CCDS"; ccdsid "CCDS15476.1"; havana_gene "OTTMUSG00000022168.1"; havana_transcript "OTTMUST00000052638.1";
chr1	HAVANA	start_codon	170846549	170846551	0	+	0	gene_id "ENSMUSG00000059089.5"; transcript_id "ENSMUST00000078825.5"; gene_type "protein_coding"; gene_name "Fcgr4"; transcript_type "protein_coding"; transcript_name "Fcgr4-201"; exon_number 1; exon_id "ENSMUSE00000390089.6"; level 2; protein_id "ENSMUSP00000077873.5"; transcript_support_level "1"; mgi_id "MGI:2179523"; tag "basic"; tag "Ensembl_canonical"; tag "GENCODE_Primary"; tag "appris_principal_1"; tag "CCDS"; ccdsid "CCDS15476.1"; havana_gene "OTTMUSG00000022168.1"; havana_transcript "OTTMUST00000052638.1";
chr1	HAVANA	CDS	170846549	170846588	0	+	0	gene_id "ENSMUSG00000059089.5"; transcript_id "ENSMUST00000078825.5"; gene_type "protein_coding"; gene_name "Fcgr4"; transcript_type "protein_coding"; transcript_name "Fcgr4-201"; exon_number 1; exon_id "ENSMUSE00000390089.6"; level 2; protein_id "ENSMUSP00000077873.5"; transcript_support_level "1"; mgi_id "MGI:2179523"; tag "basic"; tag "Ensembl_canonical"; tag "GENCODE_Primary"; tag "appris_principal_1"; tag "CCDS"; ccdsid "CCDS15476.1"; havana_gene "OTTMUSG00000022168.1"; havana_transcript "OTTMUST00000052638.1";
chr1	HAVANA	exon	170847097	170847117	0	+	.	gene_id "ENSMUSG00000059089.5"; transcript_id "ENSMUST00000078825.5"; gene_type "protein_coding"; gene_name "Fcgr4"; transcript_type "protein_coding"; transcript_name "Fcgr4-201"; exon_number 2; exon_id "ENSMUSE00000479038.3"; level 2; protein_id "ENSMUSP00000077873.5"; transcript_support_level "1"; mgi_id "MGI:2179523"; tag "basic"; tag "Ensembl_canonical"; tag "GENCODE_Primary"; tag "appris_principal_1"; tag "CCDS"; ccdsid "CCDS15476.1"; havana_gene "OTTMUSG00000022168.1"; havana_transcript "OTTMUST00000052638.1";
chr1	HAVANA	CDS	170847097	170847117	0	+	2	gene_id "ENSMUSG00000059089.5"; transcript_id "ENSMUST00000078825.5"; gene_type "protein_coding"; gene_name "Fcgr4"; transcript_type "protein_coding"; transcript_name "Fcgr4-201"; exon_number 2; exon_id "ENSMUSE00000479038.3"; level 2; protein_id "ENSMUSP00000077873.5"; transcript_support_level "1"; mgi_id "MGI:2179523"; tag "basic"; tag "Ensembl_canonical"; tag "GENCODE_Primary"; tag "appris_principal_1"; tag "CCDS"; ccdsid "CCDS15476.1"; havana_gene "OTTMUSG00000022168.1"; havana_transcript "OTTMUST00000052638.1";
chr1	HAVANA	exon	170847465	170847719	0	+	.	gene_id "ENSMUSG00000059089.5"; transcript_id "ENSMUST00000078825.5"; gene_type "protein_coding"; gene_name "Fcgr4"; transcript_type "protein_coding"; transcript_name "Fcgr4-201"; exon_number 3; exon_id "ENSMUSE00000360997.4"; level 2; protein_id "ENSMUSP00000077873.5"; transcript_support_level "1"; mgi_id "MGI:2179523"; tag "basic"; tag "Ensembl_canonical"; tag "GENCODE_Primary"; tag "appris_principal_1"; tag "CCDS"; ccdsid "CCDS15476.1"; havana_gene "OTTMUSG00000022168.1"; havana_transcript "OTTMUST00000052638.1";
chr1	HAVANA	CDS	170847465	170847719	0	+	2	gene_id "ENSMUSG00000059089.5"; transcript_id "ENSMUST00000078825.5"; gene_type "protein_coding"; gene_name "Fcgr4"; transcript_type "protein_coding"; transcript_name "Fcgr4-201"; exon_number 3; exon_id "ENSMUSE00000360997.4"; level 2; protein_id "ENSMUSP00000077873.5"; transcript_support_level "1"; mgi_id "MGI:2179523"; tag "basic"; tag "Ensembl_canonical"; tag "GENCODE_Primary"; tag "appris_principal_1"; tag "CCDS"; ccdsid "CCDS15476.1"; havana_gene "OTTMUSG00000022168.1"; havana_transcript "OTTMUST00000052638.1";
chr1	HAVANA	exon	170853113	170853367	0	+	.	gene_id "ENSMUSG00000059089.5"; transcript_id "ENSMUST00000078825.5"; gene_type "protein_coding"; gene_name "Fcgr4"; transcript_type "protein_coding"; transcript_name "Fcgr4-201"; exon_number 4; exon_id "ENSMUSE00000401234.4"; level 2; protein_id "ENSMUSP00000077873.5"; transcript_support_level "1"; mgi_id "MGI:2179523"; tag "basic"; tag "Ensembl_canonical"; tag "GENCODE_Primary"; tag "appris_principal_1"; tag "CCDS"; ccdsid "CCDS15476.1"; havana_gene "OTTMUSG00000022168.1"; havana_transcript "OTTMUST00000052638.1";
chr1	HAVANA	CDS	170853113	170853367	0	+	2	gene_id "ENSMUSG00000059089.5"; transcript_id "ENSMUST00000078825.5"; gene_type "protein_coding"; gene_name "Fcgr4"; transcript_type "protein_coding"; transcript_name "Fcgr4-201"; exon_number 4; exon_id "ENSMUSE00000401234.4"; level 2; protein_id "ENSMUSP00000077873.5"; transcript_support_level "1"; mgi_id "MGI:2179523"; tag "basic"; tag "Ensembl_canonical"; tag "GENCODE_Primary"; tag "appris_principal_1"; tag "CCDS"; ccdsid "CCDS15476.1"; havana_gene "OTTMUSG00000022168.1"; havana_transcript "OTTMUST00000052638.1";
chr1	ENSEMBL	gene	170855534	170855698	0	+	.	gene_id "ENSMUSG00000065905.3"; gene_type "snRNA"; gene_name "Gm26110"; level 3; mgi_id "MGI:5455887";
chr1	ENSEMBL	transcript	170855534	170855698	0	+	.	gene_id "ENSMUSG00000065905.3"; transcript_id "ENSMUST00000083971.3"; gene_type "snRNA"; gene_name "Gm26110"; transcript_type "snRNA"; transcript_name "Gm26110-201"; level 3; transcript_support_level "NA"; mgi_id "MGI:5455887"; tag "basic"; tag "Ensembl_canonical"; tag "GENCODE_Primary";
chr1	ENSEMBL	exon	170855534	170855698	0	+	.	gene_id "ENSMUSG00000065905.3"; transcript_id "ENSMUST00000083971.3"; gene_type "snRNA"; gene_name "Gm26110"; transcript_type "snRNA"; transcript_name "Gm26110-201"; exon_number 1; exon_id "ENSMUSE00000523129.2"; level 3; transcript_support_level "NA"; mgi_id "MGI:5455887"; tag "basic"; tag "Ensembl_canonical"; tag "GENCODE_Primary";
chr1	HAVANA	CDS	170856706	170856881	0	+	2	gene_id "ENSMUSG00000059089.5"; transcript_id "ENSMUST00000078825.5"; gene_type "protein_coding"; gene_name "Fcgr4"; transcript_type "protein_coding"; transcript_name "Fcgr4-201"; exon_number 5; exon_id "ENSMUSE00000337023.7"; level 2; protein_id "ENSMUSP00000077873.5"; transcript_support_level "1"; mgi_id "MGI:2179523"; tag "basic"; tag "Ensembl_canonical"; tag "GENCODE_Primary"; tag "appris_principal_1"; tag "CCDS"; ccdsid "CCDS15476.1"; havana_gene "OTTMUSG00000022168.1"; havana_transcript "OTTMUST00000052638.1";
chr1	HAVANA	exon	170856706	170857330	0	+	.	gene_id "ENSMUSG00000059089.5"; transcript_id "ENSMUST00000078825.5"; gene_type "protein_coding"; gene_name "Fcgr4"; transcript_type "protein_coding"; transcript_name "Fcgr4-201"; exon_number 5; exon_id "ENSMUSE00000337023.7"; level 2; protein_id "ENSMUSP00000077873.5"; transcript_support_level "1"; mgi_id "MGI:2179523"; tag "basic"; tag "Ensembl_canonical"; tag "GENCODE_Primary"; tag "appris_principal_1"; tag "CCDS"; ccdsid "CCDS15476.1"; havana_gene "OTTMUSG00000022168.1"; havana_transcript "OTTMUST00000052638.1";
chr1	HAVANA	stop_codon	170856882	170856884	0	+	0	gene_id "ENSMUSG00000059089.5"; transcript_id "ENSMUST00000078825.5"; gene_type "protein_coding"; gene_name "Fcgr4"; transcript_type "protein_coding"; transcript_name "Fcgr4-201"; exon_number 5; exon_id "ENSMUSE00000337023.7"; level 2; protein_id "ENSMUSP00000077873.5"; transcript_support_level "1"; mgi_id "MGI:2179523"; tag "basic"; tag "Ensembl_canonical"; tag "GENCODE_Primary"; tag "appris_principal_1"; tag "CCDS"; ccdsid "CCDS15476.1"; havana_gene "OTTMUSG00000022168.1"; havana_transcript "OTTMUST00000052638.1";
chr1	HAVANA	UTR	170856882	170857330	0	+	.	gene_id "ENSMUSG00000059089.5"; transcript_id "ENSMUST00000078825.5"; gene_type "protein_coding"; gene_name "Fcgr4"; transcript_type "protein_coding"; transcript_name "Fcgr4-201"; exon_number 5; exon_id "ENSMUSE00000337023.7"; level 2; protein_id "ENSMUSP00000077873.5"; transcript_support_level "1"; mgi_id "MGI:2179523"; tag "basic"; tag "Ensembl_canonical"; tag "GENCODE_Primary"; tag "appris_principal_1"; tag "CCDS"; ccdsid "CCDS15476.1"; havana_gene "OTTMUSG00000022168.1"; havana_transcript "OTTMUST00000052638.1";
chr1	sragcm37_es	exon	170865737	170866013	0.01125816232723	+	.	gene_id "sragcm37_gene_7816"; transcript_id "sragcm37_gene_7816_tx_1"; exon_id "chr1_170865737_170866013_+"; exonnum "1"; txlen "550";
chr1	sragcm37_mid	exon	170866822	170866926	0.01125816232723	+	.	gene_id "sragcm37_gene_7816"; transcript_id "sragcm37_gene_7816_tx_1"; exon_id "chr1_170866822_170866926_+"; exonnum "2"; txlen "550";
chr1	sragcm37_ss	exon	170886587	170886754	0.01125816232723	+	.	gene_id "sragcm37_gene_7816"; transcript_id "sragcm37_gene_7816_tx_1"; exon_id "chr1_170886587_170886754_+"; exonnum "3"; txlen "550";
chr1	sragcm37_es	exon	170898709	170898861	0.780070982241302	+	.	gene_id "sragcm37_gene_12934"; transcript_id "sragcm37_gene_12934_tx_1"; exon_id "chr1_170898709_170898861_+"; exonnum "1"; txlen "508";
chr1	sragcm37_ss	exon	170906485	170906839	0.780070982241302	+	.	gene_id "sragcm37_gene_12934"; transcript_id "sragcm37_gene_12934_tx_1"; exon_id "chr1_170906485_170906839_+"; exonnum "2"; txlen "508";
chr1	HAVANA	UTR	170941487	170941506	0	+	.	gene_id "ENSMUSG00000026649.15"; transcript_id "ENSMUST00000129651.8"; gene_type "protein_coding"; gene_name "Cfap126"; transcript_type "protein_coding"; transcript_name "Cfap126-204"; exon_number 1; exon_id "ENSMUSE00000724639.2"; level 2; protein_id "ENSMUSP00000114967.3"; transcript_support_level "2"; mgi_id "MGI:1922722"; tag "basic"; tag "Ensembl_canonical"; tag "GENCODE_Primary"; tag "appris_alternative_2"; havana_gene "OTTMUSG00000021658.1"; havana_transcript "OTTMUST00000051411.1";
chr1	HAVANA	exon	170941487	170941665	0	+	.	gene_id "ENSMUSG00000026649.15"; transcript_id "ENSMUST00000129651.8"; gene_type "protein_coding"; gene_name "Cfap126"; transcript_type "protein_coding"; transcript_name "Cfap126-204"; exon_number 1; exon_id "ENSMUSE00000724639.2"; level 2; protein_id "ENSMUSP00000114967.3"; transcript_support_level "2"; mgi_id "MGI:1922722"; tag "basic"; tag "Ensembl_canonical"; tag "GENCODE_Primary"; tag "appris_alternative_2"; havana_gene "OTTMUSG00000021658.1"; havana_transcript "OTTMUST00000051411.1";
chr1	HAVANA	transcript	170941487	170954398	0	+	.	gene_id "ENSMUSG00000026649.15"; transcript_id "ENSMUST00000129651.8"; gene_type "protein_coding"; gene_name "Cfap126"; transcript_type "protein_coding"; transcript_name "Cfap126-204"; level 2; protein_id "ENSMUSP00000114967.3"; transcript_support_level "2"; mgi_id "MGI:1922722"; tag "basic"; tag "Ensembl_canonical"; tag "GENCODE_Primary"; tag "appris_alternative_2"; havana_gene "OTTMUSG00000021658.1"; havana_transcript "OTTMUST00000051411.1";
chr1	HAVANA	gene	170941487	170954536	0	+	.	gene_id "ENSMUSG00000026649.15"; gene_type "protein_coding"; gene_name "Cfap126"; level 2; mgi_id "MGI:1922722"; havana_gene "OTTMUSG00000021658.1";
chr1	HAVANA	start_codon	170941507	170941509	0	+	0	gene_id "ENSMUSG00000026649.15"; transcript_id "ENSMUST00000129651.8"; gene_type "protein_coding"; gene_name "Cfap126"; transcript_type "protein_coding"; transcript_name "Cfap126-204"; exon_number 1; exon_id "ENSMUSE00000724639.2"; level 2; protein_id "ENSMUSP00000114967.3"; transcript_support_level "2"; mgi_id "MGI:1922722"; tag "basic"; tag "Ensembl_canonical"; tag "GENCODE_Primary"; tag "appris_alternative_2"; havana_gene "OTTMUSG00000021658.1"; havana_transcript "OTTMUST00000051411.1";
chr1	HAVANA	CDS	170941507	170941665	0	+	0	gene_id "ENSMUSG00000026649.15"; transcript_id "ENSMUST00000129651.8"; gene_type "protein_coding"; gene_name "Cfap126"; transcript_type "protein_coding"; transcript_name "Cfap126-204"; exon_number 1; exon_id "ENSMUSE00000724639.2"; level 2; protein_id "ENSMUSP00000114967.3"; transcript_support_level "2"; mgi_id "MGI:1922722"; tag "basic"; tag "Ensembl_canonical"; tag "GENCODE_Primary"; tag "appris_alternative_2"; havana_gene "OTTMUSG00000021658.1"; havana_transcript "OTTMUST00000051411.1";
chr1	HAVANA	exon	170941558	170941665	0	+	.	gene_id "ENSMUSG00000026649.15"; transcript_id "ENSMUST00000151340.8"; gene_type "protein_coding"; gene_name "Cfap126"; transcript_type "protein_coding"; transcript_name "Cfap126-207"; exon_number 1; exon_id "ENSMUSE00000806413.2"; level 2; protein_id "ENSMUSP00000123188.2"; transcript_support_level "3"; mgi_id "MGI:1922722"; tag "mRNA_end_NF"; tag "cds_end_NF"; tag "alternative_5_UTR"; havana_gene "OTTMUSG00000021658.1"; havana_transcript "OTTMUST00000051412.1";
chr1	HAVANA	UTR	170941558	170941665	0	+	.	gene_id "ENSMUSG00000026649.15"; transcript_id "ENSMUST00000151340.8"; gene_type "protein_coding"; gene_name "Cfap126"; transcript_type "protein_coding"; transcript_name "Cfap126-207"; exon_number 1; exon_id "ENSMUSE00000806413.2"; level 2; protein_id "ENSMUSP00000123188.2"; transcript_support_level "3"; mgi_id "MGI:1922722"; tag "mRNA_end_NF"; tag "cds_end_NF"; tag "alternative_5_UTR"; havana_gene "OTTMUSG00000021658.1"; havana_transcript "OTTMUST00000051412.1";
chr1	HAVANA	transcript	170941558	170954348	0	+	.	gene_id "ENSMUSG00000026649.15"; transcript_id "ENSMUST00000151340.8"; gene_type "protein_coding"; gene_name "Cfap126"; transcript_type "protein_coding"; transcript_name "Cfap126-207"; level 2; protein_id "ENSMUSP00000123188.2"; transcript_support_level "3"; mgi_id "MGI:1922722"; tag "mRNA_end_NF"; tag "cds_end_NF"; tag "alternative_5_UTR"; havana_gene "OTTMUSG00000021658.1"; havana_transcript "OTTMUST00000051412.1";
chr1	sragcm37_es	exon	170941667	170941774	20.2926762666402	+	.	gene_id "ENSMUSG00000026649.15"; transcript_id "ENSMUSG00000026649.15_tx_1"; exon_id "chr1_170941667_170941774_+"; exonnum "1"; txlen "843";
chr1	sragcm37_es	exon	170941667	170941774	7.5001796316268	+	.	gene_id "ENSMUSG00000026649.15"; transcript_id "ENSMUSG00000026649.15_tx_5"; exon_id "chr1_170941667_170941774_+"; exonnum "1"; txlen "695";
chr1	sragcm37_es	exon	170941667	170941774	1.77047840328148	+	.	gene_id "ENSMUSG00000026649.15"; transcript_id "ENSMUSG00000026649.15_tx_7"; exon_id "chr1_170941667_170941774_+"; exonnum "1"; txlen "1030";
chr1	sragcm37_es	exon	170941667	170941774	1.14496500079265	+	.	gene_id "ENSMUSG00000026649.15"; transcript_id "ENSMUSG00000026649.15_tx_9"; exon_id "chr1_170941667_170941774_+"; exonnum "1"; txlen "882";
chr1	HAVANA	exon	170949230	170949390	0	+	.	gene_id "ENSMUSG00000026649.15"; transcript_id "ENSMUST00000027959.11"; gene_type "protein_coding"; gene_name "Cfap126"; transcript_type "protein_coding"; transcript_name "Cfap126-201"; exon_number 1; exon_id "ENSMUSE00000495823.3"; level 2; protein_id "ENSMUSP00000027959.5"; transcript_support_level "1"; mgi_id "MGI:1922722"; tag "basic"; tag "appris_principal_2"; tag "CCDS"; ccdsid "CCDS35771.1"; havana_gene "OTTMUSG00000021658.1"; havana_transcript "OTTMUST00000051410.1";
chr1	HAVANA	UTR	170949230	170949390	0	+	.	gene_id "ENSMUSG00000026649.15"; transcript_id "ENSMUST00000027959.11"; gene_type "protein_coding"; gene_name "Cfap126"; transcript_type "protein_coding"; transcript_name "Cfap126-201"; exon_number 1; exon_id "ENSMUSE00000495823.3"; level 2; protein_id "ENSMUSP00000027959.5"; transcript_support_level "1"; mgi_id "MGI:1922722"; tag "basic"; tag "appris_principal_2"; tag "CCDS"; ccdsid "CCDS35771.1"; havana_gene "OTTMUSG00000021658.1"; havana_transcript "OTTMUST00000051410.1";
chr1	HAVANA	transcript	170949230	170954536	0	+	.	gene_id "ENSMUSG00000026649.15"; transcript_id "ENSMUST00000027959.11"; gene_type "protein_coding"; gene_name "Cfap126"; transcript_type "protein_coding"; transcript_name "Cfap126-201"; level 2; protein_id "ENSMUSP00000027959.5"; transcript_support_level "1"; mgi_id "MGI:1922722"; tag "basic"; tag "appris_principal_2"; tag "CCDS"; ccdsid "CCDS35771.1"; havana_gene "OTTMUSG00000021658.1"; havana_transcript "OTTMUST00000051410.1";
chr1	HAVANA	exon	170949233	170949390	0	+	.	gene_id "ENSMUSG00000026649.15"; transcript_id "ENSMUST00000148200.2"; gene_type "protein_coding"; gene_name "Cfap126"; transcript_type "protein_coding_CDS_not_defined"; transcript_name "Cfap126-206"; exon_number 1; exon_id "ENSMUSE00000757723.2"; level 2; transcript_support_level "3"; mgi_id "MGI:1922722"; havana_gene "OTTMUSG00000021658.1"; havana_transcript "OTTMUST00000051413.1";
chr1	HAVANA	transcript	170949233	170950725	0	+	.	gene_id "ENSMUSG00000026649.15"; transcript_id "ENSMUST00000148200.2"; gene_type "protein_coding"; gene_name "Cfap126"; transcript_type "protein_coding_CDS_not_defined"; transcript_name "Cfap126-206"; level 2; transcript_support_level "3"; mgi_id "MGI:1922722"; havana_gene "OTTMUSG00000021658.1"; havana_transcript "OTTMUST00000051413.1";
chr1	HAVANA	exon	170950246	170950531	0	+	.	gene_id "ENSMUSG00000026649.15"; transcript_id "ENSMUST00000127394.8"; gene_type "protein_coding"; gene_name "Cfap126"; transcript_type "protein_coding"; transcript_name "Cfap126-203"; exon_number 1; exon_id "ENSMUSE00000811099.2"; level 2; protein_id "ENSMUSP00000117289.2"; transcript_support_level "5"; mgi_id "MGI:1922722"; tag "alternative_5_UTR"; tag "mRNA_end_NF"; tag "cds_end_NF"; havana_gene "OTTMUSG00000021658.1"; havana_transcript "OTTMUST00000051414.1";
chr1	HAVANA	UTR	170950246	170950531	0	+	.	gene_id "ENSMUSG00000026649.15"; transcript_id "ENSMUST00000127394.8"; gene_type "protein_coding"; gene_name "Cfap126"; transcript_type "protein_coding"; transcript_name "Cfap126-203"; exon_number 1; exon_id "ENSMUSE00000811099.2"; level 2; protein_id "ENSMUSP00000117289.2"; transcript_support_level "5"; mgi_id "MGI:1922722"; tag "alternative_5_UTR"; tag "mRNA_end_NF"; tag "cds_end_NF"; havana_gene "OTTMUSG00000021658.1"; havana_transcript "OTTMUST00000051414.1";
chr1	HAVANA	transcript	170950246	170953605	0	+	.	gene_id "ENSMUSG00000026649.15"; transcript_id "ENSMUST00000127394.8"; gene_type "protein_coding"; gene_name "Cfap126"; transcript_type "protein_coding"; transcript_name "Cfap126-203"; level 2; protein_id "ENSMUSP00000117289.2"; transcript_support_level "5"; mgi_id "MGI:1922722"; tag "alternative_5_UTR"; tag "mRNA_end_NF"; tag "cds_end_NF"; havana_gene "OTTMUSG00000021658.1"; havana_transcript "OTTMUST00000051414.1";
chr1	HAVANA	exon	170950449	170950531	0	+	.	gene_id "ENSMUSG00000026649.15"; transcript_id "ENSMUST00000148200.2"; gene_type "protein_coding"; gene_name "Cfap126"; transcript_type "protein_coding_CDS_not_defined"; transcript_name "Cfap126-206"; exon_number 2; exon_id "ENSMUSE00000844171.2"; level 2; transcript_support_level "3"; mgi_id "MGI:1922722"; havana_gene "OTTMUSG00000021658.1"; havana_transcript "OTTMUST00000051413.1";
chr1	HAVANA	UTR	170950615	170950735	0	+	.	gene_id "ENSMUSG00000026649.15"; transcript_id "ENSMUST00000151340.8"; gene_type "protein_coding"; gene_name "Cfap126"; transcript_type "protein_coding"; transcript_name "Cfap126-207"; exon_number 2; exon_id "ENSMUSE00000494744.3"; level 2; protein_id "ENSMUSP00000123188.2"; transcript_support_level "3"; mgi_id "MGI:1922722"; tag "mRNA_end_NF"; tag "cds_end_NF"; tag "alternative_5_UTR"; havana_gene "OTTMUSG00000021658.1"; havana_transcript "OTTMUST00000051412.1";
chr1	HAVANA	UTR	170950615	170950735	0	+	.	gene_id "ENSMUSG00000026649.15"; transcript_id "ENSMUST00000027959.11"; gene_type "protein_coding"; gene_name "Cfap126"; transcript_type "protein_coding"; transcript_name "Cfap126-201"; exon_number 2; exon_id "ENSMUSE00000494744.3"; level 2; protein_id "ENSMUSP00000027959.5"; transcript_support_level "1"; mgi_id "MGI:1922722"; tag "basic"; tag "appris_principal_2"; tag "CCDS"; ccdsid "CCDS35771.1"; havana_gene "OTTMUSG00000021658.1"; havana_transcript "OTTMUST00000051410.1";
chr1	HAVANA	UTR	170950615	170950735	0	+	.	gene_id "ENSMUSG00000026649.15"; transcript_id "ENSMUST00000127394.8"; gene_type "protein_coding"; gene_name "Cfap126"; transcript_type "protein_coding"; transcript_name "Cfap126-203"; exon_number 2; exon_id "ENSMUSE00000494744.3"; level 2; protein_id "ENSMUSP00000117289.2"; transcript_support_level "5"; mgi_id "MGI:1922722"; tag "alternative_5_UTR"; tag "mRNA_end_NF"; tag "cds_end_NF"; havana_gene "OTTMUSG00000021658.1"; havana_transcript "OTTMUST00000051414.1";
chr1	HAVANA	exon	170950615	170950762	0	+	.	gene_id "ENSMUSG00000026649.15"; transcript_id "ENSMUST00000151340.8"; gene_type "protein_coding"; gene_name "Cfap126"; transcript_type "protein_coding"; transcript_name "Cfap126-207"; exon_number 2; exon_id "ENSMUSE00000494744.3"; level 2; protein_id "ENSMUSP00000123188.2"; transcript_support_level "3"; mgi_id "MGI:1922722"; tag "mRNA_end_NF"; tag "cds_end_NF"; tag "alternative_5_UTR"; havana_gene "OTTMUSG00000021658.1"; havana_transcript "OTTMUST00000051412.1";
chr1	HAVANA	exon	170950615	170950762	0	+	.	gene_id "ENSMUSG00000026649.15"; transcript_id "ENSMUST00000027959.11"; gene_type "protein_coding"; gene_name "Cfap126"; transcript_type "protein_coding"; transcript_name "Cfap126-201"; exon_number 2; exon_id "ENSMUSE00000494744.3"; level 2; protein_id "ENSMUSP00000027959.5"; transcript_support_level "1"; mgi_id "MGI:1922722"; tag "basic"; tag "appris_principal_2"; tag "CCDS"; ccdsid "CCDS35771.1"; havana_gene "OTTMUSG00000021658.1"; havana_transcript "OTTMUST00000051410.1";
chr1	HAVANA	exon	170950615	170950762	0	+	.	gene_id "ENSMUSG00000026649.15"; transcript_id "ENSMUST00000127394.8"; gene_type "protein_coding"; gene_name "Cfap126"; transcript_type "protein_coding"; transcript_name "Cfap126-203"; exon_number 2; exon_id "ENSMUSE00000494744.3"; level 2; protein_id "ENSMUSP00000117289.2"; transcript_support_level "5"; mgi_id "MGI:1922722"; tag "alternative_5_UTR"; tag "mRNA_end_NF"; tag "cds_end_NF"; havana_gene "OTTMUSG00000021658.1"; havana_transcript "OTTMUST00000051414.1";
chr1	ENSEMBL_gcm37	exon	170950615	170950762	20.2926762666402	+	.	gene_id "ENSMUSG00000026649.15"; transcript_id "ENSMUSG00000026649.15_tx_1"; exon_id "chr1_170950615_170950762_+"; exonnum "2"; txlen "843";
chr1	ENSEMBL_gcm37	exon	170950615	170950762	1.77047840328148	+	.	gene_id "ENSMUSG00000026649.15"; transcript_id "ENSMUSG00000026649.15_tx_7"; exon_id "chr1_170950615_170950762_+"; exonnum "2"; txlen "1030";
chr1	HAVANA	exon	170950617	170950725	0	+	.	gene_id "ENSMUSG00000026649.15"; transcript_id "ENSMUST00000148200.2"; gene_type "protein_coding"; gene_name "Cfap126"; transcript_type "protein_coding_CDS_not_defined"; transcript_name "Cfap126-206"; exon_number 3; exon_id "ENSMUSE00000760040.2"; level 2; transcript_support_level "3"; mgi_id "MGI:1922722"; havana_gene "OTTMUSG00000021658.1"; havana_transcript "OTTMUST00000051413.1";
chr1	HAVANA	UTR	170950719	170950735	0	+	.	gene_id "ENSMUSG00000026649.15"; transcript_id "ENSMUST00000143623.8"; gene_type "protein_coding"; gene_name "Cfap126"; transcript_type "nonsense_mediated_decay"; transcript_name "Cfap126-205"; exon_number 1; exon_id "ENSMUSE00000740352.3"; level 2; protein_id "ENSMUSP00000137709.2"; transcript_support_level "3"; mgi_id "MGI:1922722"; havana_gene "OTTMUSG00000021658.1"; havana_transcript "OTTMUST00000051415.1";
chr1	HAVANA	exon	170950719	170950762	0	+	.	gene_id "ENSMUSG00000026649.15"; transcript_id "ENSMUST00000143623.8"; gene_type "protein_coding"; gene_name "Cfap126"; transcript_type "nonsense_mediated_decay"; transcript_name "Cfap126-205"; exon_number 1; exon_id "ENSMUSE00000740352.3"; level 2; protein_id "ENSMUSP00000137709.2"; transcript_support_level "3"; mgi_id "MGI:1922722"; havana_gene "OTTMUSG00000021658.1"; havana_transcript "OTTMUST00000051415.1";
chr1	HAVANA	transcript	170950719	170954511	0	+	.	gene_id "ENSMUSG00000026649.15"; transcript_id "ENSMUST00000143623.8"; gene_type "protein_coding"; gene_name "Cfap126"; transcript_type "nonsense_mediated_decay"; transcript_name "Cfap126-205"; level 2; protein_id "ENSMUSP00000137709.2"; transcript_support_level "3"; mgi_id "MGI:1922722"; havana_gene "OTTMUSG00000021658.1"; havana_transcript "OTTMUST00000051415.1";
chr1	HAVANA	start_codon	170950736	170950738	0	+	0	gene_id "ENSMUSG00000026649.15"; transcript_id "ENSMUST00000151340.8"; gene_type "protein_coding"; gene_name "Cfap126"; transcript_type "protein_coding"; transcript_name "Cfap126-207"; exon_number 2; exon_id "ENSMUSE00000494744.3"; level 2; protein_id "ENSMUSP00000123188.2"; transcript_support_level "3"; mgi_id "MGI:1922722"; tag "mRNA_end_NF"; tag "cds_end_NF"; tag "alternative_5_UTR"; havana_gene "OTTMUSG00000021658.1"; havana_transcript "OTTMUST00000051412.1";
chr1	HAVANA	start_codon	170950736	170950738	0	+	0	gene_id "ENSMUSG00000026649.15"; transcript_id "ENSMUST00000027959.11"; gene_type "protein_coding"; gene_name "Cfap126"; transcript_type "protein_coding"; transcript_name "Cfap126-201"; exon_number 2; exon_id "ENSMUSE00000494744.3"; level 2; protein_id "ENSMUSP00000027959.5"; transcript_support_level "1"; mgi_id "MGI:1922722"; tag "basic"; tag "appris_principal_2"; tag "CCDS"; ccdsid "CCDS35771.1"; havana_gene "OTTMUSG00000021658.1"; havana_transcript "OTTMUST00000051410.1";
chr1	HAVANA	start_codon	170950736	170950738	0	+	0	gene_id "ENSMUSG00000026649.15"; transcript_id "ENSMUST00000127394.8"; gene_type "protein_coding"; gene_name "Cfap126"; transcript_type "protein_coding"; transcript_name "Cfap126-203"; exon_number 2; exon_id "ENSMUSE00000494744.3"; level 2; protein_id "ENSMUSP00000117289.2"; transcript_support_level "5"; mgi_id "MGI:1922722"; tag "alternative_5_UTR"; tag "mRNA_end_NF"; tag "cds_end_NF"; havana_gene "OTTMUSG00000021658.1"; havana_transcript "OTTMUST00000051414.1";
chr1	HAVANA	start_codon	170950736	170950738	0	+	0	gene_id "ENSMUSG00000026649.15"; transcript_id "ENSMUST00000143623.8"; gene_type "protein_coding"; gene_name "Cfap126"; transcript_type "nonsense_mediated_decay"; transcript_name "Cfap126-205"; exon_number 1; exon_id "ENSMUSE00000740352.3"; level 2; protein_id "ENSMUSP00000137709.2"; transcript_support_level "3"; mgi_id "MGI:1922722"; havana_gene "OTTMUSG00000021658.1"; havana_transcript "OTTMUST00000051415.1";
chr1	HAVANA	CDS	170950736	170950762	0	+	0	gene_id "ENSMUSG00000026649.15"; transcript_id "ENSMUST00000151340.8"; gene_type "protein_coding"; gene_name "Cfap126"; transcript_type "protein_coding"; transcript_name "Cfap126-207"; exon_number 2; exon_id "ENSMUSE00000494744.3"; level 2; protein_id "ENSMUSP00000123188.2"; transcript_support_level "3"; mgi_id "MGI:1922722"; tag "mRNA_end_NF"; tag "cds_end_NF"; tag "alternative_5_UTR"; havana_gene "OTTMUSG00000021658.1"; havana_transcript "OTTMUST00000051412.1";
chr1	HAVANA	CDS	170950736	170950762	0	+	0	gene_id "ENSMUSG00000026649.15"; transcript_id "ENSMUST00000027959.11"; gene_type "protein_coding"; gene_name "Cfap126"; transcript_type "protein_coding"; transcript_name "Cfap126-201"; exon_number 2; exon_id "ENSMUSE00000494744.3"; level 2; protein_id "ENSMUSP00000027959.5"; transcript_support_level "1"; mgi_id "MGI:1922722"; tag "basic"; tag "appris_principal_2"; tag "CCDS"; ccdsid "CCDS35771.1"; havana_gene "OTTMUSG00000021658.1"; havana_transcript "OTTMUST00000051410.1";
chr1	HAVANA	CDS	170950736	170950762	0	+	0	gene_id "ENSMUSG00000026649.15"; transcript_id "ENSMUST00000127394.8"; gene_type "protein_coding"; gene_name "Cfap126"; transcript_type "protein_coding"; transcript_name "Cfap126-203"; exon_number 2; exon_id "ENSMUSE00000494744.3"; level 2; protein_id "ENSMUSP00000117289.2"; transcript_support_level "5"; mgi_id "MGI:1922722"; tag "alternative_5_UTR"; tag "mRNA_end_NF"; tag "cds_end_NF"; havana_gene "OTTMUSG00000021658.1"; havana_transcript "OTTMUST00000051414.1";
chr1	HAVANA	CDS	170950736	170950762	0	+	0	gene_id "ENSMUSG00000026649.15"; transcript_id "ENSMUST00000143623.8"; gene_type "protein_coding"; gene_name "Cfap126"; transcript_type "nonsense_mediated_decay"; transcript_name "Cfap126-205"; exon_number 1; exon_id "ENSMUSE00000740352.3"; level 2; protein_id "ENSMUSP00000137709.2"; transcript_support_level "3"; mgi_id "MGI:1922722"; havana_gene "OTTMUSG00000021658.1"; havana_transcript "OTTMUST00000051415.1";
chr1	HAVANA	exon	170950743	170950762	0	+	.	gene_id "ENSMUSG00000026649.15"; transcript_id "ENSMUST00000156789.8"; gene_type "protein_coding"; gene_name "Cfap126"; transcript_type "nonsense_mediated_decay"; transcript_name "Cfap126-208"; exon_number 1; exon_id "ENSMUSE00000799382.2"; level 2; protein_id "ENSMUSP00000139558.2"; transcript_support_level "5"; mgi_id "MGI:1922722"; tag "mRNA_start_NF"; tag "cds_start_NF"; havana_gene "OTTMUSG00000021658.1"; havana_transcript "OTTMUST00000051417.1";
chr1	HAVANA	CDS	170950743	170950762	0	+	2	gene_id "ENSMUSG00000026649.15"; transcript_id "ENSMUST00000156789.8"; gene_type "protein_coding"; gene_name "Cfap126"; transcript_type "nonsense_mediated_decay"; transcript_name "Cfap126-208"; exon_number 1; exon_id "ENSMUSE00000799382.2"; level 2; protein_id "ENSMUSP00000139558.2"; transcript_support_level "5"; mgi_id "MGI:1922722"; tag "mRNA_start_NF"; tag "cds_start_NF"; havana_gene "OTTMUSG00000021658.1"; havana_transcript "OTTMUST00000051417.1";
chr1	HAVANA	transcript	170950743	170953649	0	+	.	gene_id "ENSMUSG00000026649.15"; transcript_id "ENSMUST00000156789.8"; gene_type "protein_coding"; gene_name "Cfap126"; transcript_type "nonsense_mediated_decay"; transcript_name "Cfap126-208"; level 2; protein_id "ENSMUSP00000139558.2"; transcript_support_level "5"; mgi_id "MGI:1922722"; tag "mRNA_start_NF"; tag "cds_start_NF"; havana_gene "OTTMUSG00000021658.1"; havana_transcript "OTTMUST00000051417.1";
chr1	HAVANA	exon	170952603	170952665	0	+	.	gene_id "ENSMUSG00000026649.15"; transcript_id "ENSMUST00000129651.8"; gene_type "protein_coding"; gene_name "Cfap126"; transcript_type "protein_coding"; transcript_name "Cfap126-204"; exon_number 2; exon_id "ENSMUSE00001330884.2"; level 2; protein_id "ENSMUSP00000114967.3"; transcript_support_level "2"; mgi_id "MGI:1922722"; tag "basic"; tag "Ensembl_canonical"; tag "GENCODE_Primary"; tag "appris_alternative_2"; havana_gene "OTTMUSG00000021658.1"; havana_transcript "OTTMUST00000051411.1";
chr1	HAVANA	CDS	170952603	170952665	0	+	0	gene_id "ENSMUSG00000026649.15"; transcript_id "ENSMUST00000129651.8"; gene_type "protein_coding"; gene_name "Cfap126"; transcript_type "protein_coding"; transcript_name "Cfap126-204"; exon_number 2; exon_id "ENSMUSE00001330884.2"; level 2; protein_id "ENSMUSP00000114967.3"; transcript_support_level "2"; mgi_id "MGI:1922722"; tag "basic"; tag "Ensembl_canonical"; tag "GENCODE_Primary"; tag "appris_alternative_2"; havana_gene "OTTMUSG00000021658.1"; havana_transcript "OTTMUST00000051411.1";
chr1	HAVANA	exon	170952603	170952665	0	+	.	gene_id "ENSMUSG00000026649.15"; transcript_id "ENSMUST00000151340.8"; gene_type "protein_coding"; gene_name "Cfap126"; transcript_type "protein_coding"; transcript_name "Cfap126-207"; exon_number 3; exon_id "ENSMUSE00001330884.2"; level 2; protein_id "ENSMUSP00000123188.2"; transcript_support_level "3"; mgi_id "MGI:1922722"; tag "mRNA_end_NF"; tag "cds_end_NF"; tag "alternative_5_UTR"; havana_gene "OTTMUSG00000021658.1"; havana_transcript "OTTMUST00000051412.1";
chr1	HAVANA	CDS	170952603	170952665	0	+	0	gene_id "ENSMUSG00000026649.15"; transcript_id "ENSMUST00000151340.8"; gene_type "protein_coding"; gene_name "Cfap126"; transcript_type "protein_coding"; transcript_name "Cfap126-207"; exon_number 3; exon_id "ENSMUSE00001330884.2"; level 2; protein_id "ENSMUSP00000123188.2"; transcript_support_level "3"; mgi_id "MGI:1922722"; tag "mRNA_end_NF"; tag "cds_end_NF"; tag "alternative_5_UTR"; havana_gene "OTTMUSG00000021658.1"; havana_transcript "OTTMUST00000051412.1";
chr1	HAVANA	exon	170952603	170952665	0	+	.	gene_id "ENSMUSG00000026649.15"; transcript_id "ENSMUST00000027959.11"; gene_type "protein_coding"; gene_name "Cfap126"; transcript_type "protein_coding"; transcript_name "Cfap126-201"; exon_number 3; exon_id "ENSMUSE00001330884.2"; level 2; protein_id "ENSMUSP00000027959.5"; transcript_support_level "1"; mgi_id "MGI:1922722"; tag "basic"; tag "appris_principal_2"; tag "CCDS"; ccdsid "CCDS35771.1"; havana_gene "OTTMUSG00000021658.1"; havana_transcript "OTTMUST00000051410.1";
chr1	HAVANA	CDS	170952603	170952665	0	+	0	gene_id "ENSMUSG00000026649.15"; transcript_id "ENSMUST00000027959.11"; gene_type "protein_coding"; gene_name "Cfap126"; transcript_type "protein_coding"; transcript_name "Cfap126-201"; exon_number 3; exon_id "ENSMUSE00001330884.2"; level 2; protein_id "ENSMUSP00000027959.5"; transcript_support_level "1"; mgi_id "MGI:1922722"; tag "basic"; tag "appris_principal_2"; tag "CCDS"; ccdsid "CCDS35771.1"; havana_gene "OTTMUSG00000021658.1"; havana_transcript "OTTMUST00000051410.1";
chr1	HAVANA	exon	170952603	170952665	0	+	.	gene_id "ENSMUSG00000026649.15"; transcript_id "ENSMUST00000127394.8"; gene_type "protein_coding"; gene_name "Cfap126"; transcript_type "protein_coding"; transcript_name "Cfap126-203"; exon_number 3; exon_id "ENSMUSE00001330884.2"; level 2; protein_id "ENSMUSP00000117289.2"; transcript_support_level "5"; mgi_id "MGI:1922722"; tag "alternative_5_UTR"; tag "mRNA_end_NF"; tag "cds_end_NF"; havana_gene "OTTMUSG00000021658.1"; havana_transcript "OTTMUST00000051414.1";
chr1	HAVANA	CDS	170952603	170952665	0	+	0	gene_id "ENSMUSG00000026649.15"; transcript_id "ENSMUST00000127394.8"; gene_type "protein_coding"; gene_name "Cfap126"; transcript_type "protein_coding"; transcript_name "Cfap126-203"; exon_number 3; exon_id "ENSMUSE00001330884.2"; level 2; protein_id "ENSMUSP00000117289.2"; transcript_support_level "5"; mgi_id "MGI:1922722"; tag "alternative_5_UTR"; tag "mRNA_end_NF"; tag "cds_end_NF"; havana_gene "OTTMUSG00000021658.1"; havana_transcript "OTTMUST00000051414.1";
chr1	HAVANA	exon	170952603	170952665	0	+	.	gene_id "ENSMUSG00000026649.15"; transcript_id "ENSMUST00000143623.8"; gene_type "protein_coding"; gene_name "Cfap126"; transcript_type "nonsense_mediated_decay"; transcript_name "Cfap126-205"; exon_number 2; exon_id "ENSMUSE00001330884.2"; level 2; protein_id "ENSMUSP00000137709.2"; transcript_support_level "3"; mgi_id "MGI:1922722"; havana_gene "OTTMUSG00000021658.1"; havana_transcript "OTTMUST00000051415.1";
chr1	HAVANA	CDS	170952603	170952665	0	+	0	gene_id "ENSMUSG00000026649.15"; transcript_id "ENSMUST00000143623.8"; gene_type "protein_coding"; gene_name "Cfap126"; transcript_type "nonsense_mediated_decay"; transcript_name "Cfap126-205"; exon_number 2; exon_id "ENSMUSE00001330884.2"; level 2; protein_id "ENSMUSP00000137709.2"; transcript_support_level "3"; mgi_id "MGI:1922722"; havana_gene "OTTMUSG00000021658.1"; havana_transcript "OTTMUST00000051415.1";
chr1	HAVANA	exon	170952603	170952665	0	+	.	gene_id "ENSMUSG00000026649.15"; transcript_id "ENSMUST00000156789.8"; gene_type "protein_coding"; gene_name "Cfap126"; transcript_type "nonsense_mediated_decay"; transcript_name "Cfap126-208"; exon_number 2; exon_id "ENSMUSE00001330884.2"; level 2; protein_id "ENSMUSP00000139558.2"; transcript_support_level "5"; mgi_id "MGI:1922722"; tag "mRNA_start_NF"; tag "cds_start_NF"; havana_gene "OTTMUSG00000021658.1"; havana_transcript "OTTMUST00000051417.1";
chr1	HAVANA	CDS	170952603	170952665	0	+	0	gene_id "ENSMUSG00000026649.15"; transcript_id "ENSMUST00000156789.8"; gene_type "protein_coding"; gene_name "Cfap126"; transcript_type "nonsense_mediated_decay"; transcript_name "Cfap126-208"; exon_number 2; exon_id "ENSMUSE00001330884.2"; level 2; protein_id "ENSMUSP00000139558.2"; transcript_support_level "5"; mgi_id "MGI:1922722"; tag "mRNA_start_NF"; tag "cds_start_NF"; havana_gene "OTTMUSG00000021658.1"; havana_transcript "OTTMUST00000051417.1";
chr1	HAVANA	exon	170952603	170952665	0	+	.	gene_id "ENSMUSG00000026649.15"; transcript_id "ENSMUST00000124157.3"; gene_type "protein_coding"; gene_name "Cfap126"; transcript_type "protein_coding"; transcript_name "Cfap126-202"; exon_number 1; exon_id "ENSMUSE00001330884.2"; level 2; protein_id "ENSMUSP00000115108.3"; transcript_support_level "3"; mgi_id "MGI:1922722"; tag "mRNA_start_NF"; tag "mRNA_end_NF"; tag "cds_start_NF"; tag "cds_end_NF"; havana_gene "OTTMUSG00000021658.1"; havana_transcript "OTTMUST00000051416.1";
chr1	HAVANA	CDS	170952603	170952665	0	+	0	gene_id "ENSMUSG00000026649.15"; transcript_id "ENSMUST00000124157.3"; gene_type "protein_coding"; gene_name "Cfap126"; transcript_type "protein_coding"; transcript_name "Cfap126-202"; exon_number 1; exon_id "ENSMUSE00001330884.2"; level 2; protein_id "ENSMUSP00000115108.3"; transcript_support_level "3"; mgi_id "MGI:1922722"; tag "mRNA_start_NF"; tag "mRNA_end_NF"; tag "cds_start_NF"; tag "cds_end_NF"; havana_gene "OTTMUSG00000021658.1"; havana_transcript "OTTMUST00000051416.1";
chr1	ENSEMBL_gcm37	exon	170952603	170952665	20.2926762666402	+	.	gene_id "ENSMUSG00000026649.15"; transcript_id "ENSMUSG00000026649.15_tx_1"; exon_id "chr1_170952603_170952665_+"; exonnum "3"; txlen "843";
chr1	ENSEMBL_gcm37	exon	170952603	170952665	7.5001796316268	+	.	gene_id "ENSMUSG00000026649.15"; transcript_id "ENSMUSG00000026649.15_tx_5"; exon_id "chr1_170952603_170952665_+"; exonnum "2"; txlen "695";
chr1	ENSEMBL_gcm37	exon	170952603	170952665	1.77047840328148	+	.	gene_id "ENSMUSG00000026649.15"; transcript_id "ENSMUSG00000026649.15_tx_7"; exon_id "chr1_170952603_170952665_+"; exonnum "3"; txlen "1030";
chr1	ENSEMBL_gcm37	exon	170952603	170952665	1.14496500079265	+	.	gene_id "ENSMUSG00000026649.15"; transcript_id "ENSMUSG00000026649.15_tx_9"; exon_id "chr1_170952603_170952665_+"; exonnum "2"; txlen "882";
chr1	HAVANA	transcript	170952603	170954228	0	+	.	gene_id "ENSMUSG00000026649.15"; transcript_id "ENSMUST00000124157.3"; gene_type "protein_coding"; gene_name "Cfap126"; transcript_type "protein_coding"; transcript_name "Cfap126-202"; level 2; protein_id "ENSMUSP00000115108.3"; transcript_support_level "3"; mgi_id "MGI:1922722"; tag "mRNA_start_NF"; tag "mRNA_end_NF"; tag "cds_start_NF"; tag "cds_end_NF"; havana_gene "OTTMUSG00000021658.1"; havana_transcript "OTTMUST00000051416.1";
chr1	HAVANA	exon	170952839	170952919	0	+	.	gene_id "ENSMUSG00000026649.15"; transcript_id "ENSMUST00000129651.8"; gene_type "protein_coding"; gene_name "Cfap126"; transcript_type "protein_coding"; transcript_name "Cfap126-204"; exon_number 3; exon_id "ENSMUSE00001319863.2"; level 2; protein_id "ENSMUSP00000114967.3"; transcript_support_level "2"; mgi_id "MGI:1922722"; tag "basic"; tag "Ensembl_canonical"; tag "GENCODE_Primary"; tag "appris_alternative_2"; havana_gene "OTTMUSG00000021658.1"; havana_transcript "OTTMUST00000051411.1";
chr1	HAVANA	CDS	170952839	170952919	0	+	0	gene_id "ENSMUSG00000026649.15"; transcript_id "ENSMUST00000129651.8"; gene_type "protein_coding"; gene_name "Cfap126"; transcript_type "protein_coding"; transcript_name "Cfap126-204"; exon_number 3; exon_id "ENSMUSE00001319863.2"; level 2; protein_id "ENSMUSP00000114967.3"; transcript_support_level "2"; mgi_id "MGI:1922722"; tag "basic"; tag "Ensembl_canonical"; tag "GENCODE_Primary"; tag "appris_alternative_2"; havana_gene "OTTMUSG00000021658.1"; havana_transcript "OTTMUST00000051411.1";
chr1	HAVANA	exon	170952839	170952919	0	+	.	gene_id "ENSMUSG00000026649.15"; transcript_id "ENSMUST00000151340.8"; gene_type "protein_coding"; gene_name "Cfap126"; transcript_type "protein_coding"; transcript_name "Cfap126-207"; exon_number 4; exon_id "ENSMUSE00001319863.2"; level 2; protein_id "ENSMUSP00000123188.2"; transcript_support_level "3"; mgi_id "MGI:1922722"; tag "mRNA_end_NF"; tag "cds_end_NF"; tag "alternative_5_UTR"; havana_gene "OTTMUSG00000021658.1"; havana_transcript "OTTMUST00000051412.1";
chr1	HAVANA	CDS	170952839	170952919	0	+	0	gene_id "ENSMUSG00000026649.15"; transcript_id "ENSMUST00000151340.8"; gene_type "protein_coding"; gene_name "Cfap126"; transcript_type "protein_coding"; transcript_name "Cfap126-207"; exon_number 4; exon_id "ENSMUSE00001319863.2"; level 2; protein_id "ENSMUSP00000123188.2"; transcript_support_level "3"; mgi_id "MGI:1922722"; tag "mRNA_end_NF"; tag "cds_end_NF"; tag "alternative_5_UTR"; havana_gene "OTTMUSG00000021658.1"; havana_transcript "OTTMUST00000051412.1";
chr1	HAVANA	exon	170952839	170952919	0	+	.	gene_id "ENSMUSG00000026649.15"; transcript_id "ENSMUST00000027959.11"; gene_type "protein_coding"; gene_name "Cfap126"; transcript_type "protein_coding"; transcript_name "Cfap126-201"; exon_number 4; exon_id "ENSMUSE00001319863.2"; level 2; protein_id "ENSMUSP00000027959.5"; transcript_support_level "1"; mgi_id "MGI:1922722"; tag "basic"; tag "appris_principal_2"; tag "CCDS"; ccdsid "CCDS35771.1"; havana_gene "OTTMUSG00000021658.1"; havana_transcript "OTTMUST00000051410.1";
chr1	HAVANA	CDS	170952839	170952919	0	+	0	gene_id "ENSMUSG00000026649.15"; transcript_id "ENSMUST00000027959.11"; gene_type "protein_coding"; gene_name "Cfap126"; transcript_type "protein_coding"; transcript_name "Cfap126-201"; exon_number 4; exon_id "ENSMUSE00001319863.2"; level 2; protein_id "ENSMUSP00000027959.5"; transcript_support_level "1"; mgi_id "MGI:1922722"; tag "basic"; tag "appris_principal_2"; tag "CCDS"; ccdsid "CCDS35771.1"; havana_gene "OTTMUSG00000021658.1"; havana_transcript "OTTMUST00000051410.1";
chr1	HAVANA	exon	170952839	170952919	0	+	.	gene_id "ENSMUSG00000026649.15"; transcript_id "ENSMUST00000127394.8"; gene_type "protein_coding"; gene_name "Cfap126"; transcript_type "protein_coding"; transcript_name "Cfap126-203"; exon_number 4; exon_id "ENSMUSE00001319863.2"; level 2; protein_id "ENSMUSP00000117289.2"; transcript_support_level "5"; mgi_id "MGI:1922722"; tag "alternative_5_UTR"; tag "mRNA_end_NF"; tag "cds_end_NF"; havana_gene "OTTMUSG00000021658.1"; havana_transcript "OTTMUST00000051414.1";
chr1	HAVANA	CDS	170952839	170952919	0	+	0	gene_id "ENSMUSG00000026649.15"; transcript_id "ENSMUST00000127394.8"; gene_type "protein_coding"; gene_name "Cfap126"; transcript_type "protein_coding"; transcript_name "Cfap126-203"; exon_number 4; exon_id "ENSMUSE00001319863.2"; level 2; protein_id "ENSMUSP00000117289.2"; transcript_support_level "5"; mgi_id "MGI:1922722"; tag "alternative_5_UTR"; tag "mRNA_end_NF"; tag "cds_end_NF"; havana_gene "OTTMUSG00000021658.1"; havana_transcript "OTTMUST00000051414.1";
chr1	HAVANA	exon	170952839	170952919	0	+	.	gene_id "ENSMUSG00000026649.15"; transcript_id "ENSMUST00000143623.8"; gene_type "protein_coding"; gene_name "Cfap126"; transcript_type "nonsense_mediated_decay"; transcript_name "Cfap126-205"; exon_number 3; exon_id "ENSMUSE00001319863.2"; level 2; protein_id "ENSMUSP00000137709.2"; transcript_support_level "3"; mgi_id "MGI:1922722"; havana_gene "OTTMUSG00000021658.1"; havana_transcript "OTTMUST00000051415.1";
chr1	HAVANA	CDS	170952839	170952919	0	+	0	gene_id "ENSMUSG00000026649.15"; transcript_id "ENSMUST00000143623.8"; gene_type "protein_coding"; gene_name "Cfap126"; transcript_type "nonsense_mediated_decay"; transcript_name "Cfap126-205"; exon_number 3; exon_id "ENSMUSE00001319863.2"; level 2; protein_id "ENSMUSP00000137709.2"; transcript_support_level "3"; mgi_id "MGI:1922722"; havana_gene "OTTMUSG00000021658.1"; havana_transcript "OTTMUST00000051415.1";
chr1	HAVANA	exon	170952839	170952919	0	+	.	gene_id "ENSMUSG00000026649.15"; transcript_id "ENSMUST00000156789.8"; gene_type "protein_coding"; gene_name "Cfap126"; transcript_type "nonsense_mediated_decay"; transcript_name "Cfap126-208"; exon_number 3; exon_id "ENSMUSE00001319863.2"; level 2; protein_id "ENSMUSP00000139558.2"; transcript_support_level "5"; mgi_id "MGI:1922722"; tag "mRNA_start_NF"; tag "cds_start_NF"; havana_gene "OTTMUSG00000021658.1"; havana_transcript "OTTMUST00000051417.1";
chr1	HAVANA	CDS	170952839	170952919	0	+	0	gene_id "ENSMUSG00000026649.15"; transcript_id "ENSMUST00000156789.8"; gene_type "protein_coding"; gene_name "Cfap126"; transcript_type "nonsense_mediated_decay"; transcript_name "Cfap126-208"; exon_number 3; exon_id "ENSMUSE00001319863.2"; level 2; protein_id "ENSMUSP00000139558.2"; transcript_support_level "5"; mgi_id "MGI:1922722"; tag "mRNA_start_NF"; tag "cds_start_NF"; havana_gene "OTTMUSG00000021658.1"; havana_transcript "OTTMUST00000051417.1";
chr1	HAVANA	exon	170952839	170952919	0	+	.	gene_id "ENSMUSG00000026649.15"; transcript_id "ENSMUST00000124157.3"; gene_type "protein_coding"; gene_name "Cfap126"; transcript_type "protein_coding"; transcript_name "Cfap126-202"; exon_number 2; exon_id "ENSMUSE00001319863.2"; level 2; protein_id "ENSMUSP00000115108.3"; transcript_support_level "3"; mgi_id "MGI:1922722"; tag "mRNA_start_NF"; tag "mRNA_end_NF"; tag "cds_start_NF"; tag "cds_end_NF"; havana_gene "OTTMUSG00000021658.1"; havana_transcript "OTTMUST00000051416.1";
chr1	HAVANA	CDS	170952839	170952919	0	+	0	gene_id "ENSMUSG00000026649.15"; transcript_id "ENSMUST00000124157.3"; gene_type "protein_coding"; gene_name "Cfap126"; transcript_type "protein_coding"; transcript_name "Cfap126-202"; exon_number 2; exon_id "ENSMUSE00001319863.2"; level 2; protein_id "ENSMUSP00000115108.3"; transcript_support_level "3"; mgi_id "MGI:1922722"; tag "mRNA_start_NF"; tag "mRNA_end_NF"; tag "cds_start_NF"; tag "cds_end_NF"; havana_gene "OTTMUSG00000021658.1"; havana_transcript "OTTMUST00000051416.1";
chr1	ENSEMBL_gcm37	exon	170952839	170952919	20.2926762666402	+	.	gene_id "ENSMUSG00000026649.15"; transcript_id "ENSMUSG00000026649.15_tx_1"; exon_id "chr1_170952839_170952919_+"; exonnum "4"; txlen "843";
chr1	ENSEMBL_gcm37	exon	170952839	170952919	7.5001796316268	+	.	gene_id "ENSMUSG00000026649.15"; transcript_id "ENSMUSG00000026649.15_tx_5"; exon_id "chr1_170952839_170952919_+"; exonnum "3"; txlen "695";
chr1	ENSEMBL_gcm37	exon	170952839	170952919	1.77047840328148	+	.	gene_id "ENSMUSG00000026649.15"; transcript_id "ENSMUSG00000026649.15_tx_7"; exon_id "chr1_170952839_170952919_+"; exonnum "4"; txlen "1030";
chr1	ENSEMBL_gcm37	exon	170952839	170952919	1.14496500079265	+	.	gene_id "ENSMUSG00000026649.15"; transcript_id "ENSMUSG00000026649.15_tx_9"; exon_id "chr1_170952839_170952919_+"; exonnum "3"; txlen "882";
chr1	HAVANA	CDS	170953276	170953305	0	+	0	gene_id "ENSMUSG00000026649.15"; transcript_id "ENSMUST00000156789.8"; gene_type "protein_coding"; gene_name "Cfap126"; transcript_type "nonsense_mediated_decay"; transcript_name "Cfap126-208"; exon_number 4; exon_id "ENSMUSE00000792682.2"; level 2; protein_id "ENSMUSP00000139558.2"; transcript_support_level "5"; mgi_id "MGI:1922722"; tag "mRNA_start_NF"; tag "cds_start_NF"; havana_gene "OTTMUSG00000021658.1"; havana_transcript "OTTMUST00000051417.1";
chr1	HAVANA	exon	170953276	170953462	0	+	.	gene_id "ENSMUSG00000026649.15"; transcript_id "ENSMUST00000156789.8"; gene_type "protein_coding"; gene_name "Cfap126"; transcript_type "nonsense_mediated_decay"; transcript_name "Cfap126-208"; exon_number 4; exon_id "ENSMUSE00000792682.2"; level 2; protein_id "ENSMUSP00000139558.2"; transcript_support_level "5"; mgi_id "MGI:1922722"; tag "mRNA_start_NF"; tag "cds_start_NF"; havana_gene "OTTMUSG00000021658.1"; havana_transcript "OTTMUST00000051417.1";
chr1	ENSEMBL_gcm37	exon	170953276	170953462	1.77047840328148	+	.	gene_id "ENSMUSG00000026649.15"; transcript_id "ENSMUSG00000026649.15_tx_7"; exon_id "chr1_170953276_170953462_+"; exonnum "5"; txlen "1030";
chr1	ENSEMBL_gcm37	exon	170953276	170953462	1.14496500079265	+	.	gene_id "ENSMUSG00000026649.15"; transcript_id "ENSMUSG00000026649.15_tx_9"; exon_id "chr1_170953276_170953462_+"; exonnum "4"; txlen "882";
chr1	HAVANA	stop_codon	170953306	170953308	0	+	0	gene_id "ENSMUSG00000026649.15"; transcript_id "ENSMUST00000156789.8"; gene_type "protein_coding"; gene_name "Cfap126"; transcript_type "nonsense_mediated_decay"; transcript_name "Cfap126-208"; exon_number 4; exon_id "ENSMUSE00000792682.2"; level 2; protein_id "ENSMUSP00000139558.2"; transcript_support_level "5"; mgi_id "MGI:1922722"; tag "mRNA_start_NF"; tag "cds_start_NF"; havana_gene "OTTMUSG00000021658.1"; havana_transcript "OTTMUST00000051417.1";
chr1	HAVANA	UTR	170953306	170953462	0	+	.	gene_id "ENSMUSG00000026649.15"; transcript_id "ENSMUST00000156789.8"; gene_type "protein_coding"; gene_name "Cfap126"; transcript_type "nonsense_mediated_decay"; transcript_name "Cfap126-208"; exon_number 4; exon_id "ENSMUSE00000792682.2"; level 2; protein_id "ENSMUSP00000139558.2"; transcript_support_level "5"; mgi_id "MGI:1922722"; tag "mRNA_start_NF"; tag "cds_start_NF"; havana_gene "OTTMUSG00000021658.1"; havana_transcript "OTTMUST00000051417.1";
chr1	HAVANA	exon	170953352	170953462	0	+	.	gene_id "ENSMUSG00000026649.15"; transcript_id "ENSMUST00000124157.3"; gene_type "protein_coding"; gene_name "Cfap126"; transcript_type "protein_coding"; transcript_name "Cfap126-202"; exon_number 3; exon_id "ENSMUSE00000745139.2"; level 2; protein_id "ENSMUSP00000115108.3"; transcript_support_level "3"; mgi_id "MGI:1922722"; tag "mRNA_start_NF"; tag "mRNA_end_NF"; tag "cds_start_NF"; tag "cds_end_NF"; havana_gene "OTTMUSG00000021658.1"; havana_transcript "OTTMUST00000051416.1";
chr1	HAVANA	CDS	170953352	170953462	0	+	0	gene_id "ENSMUSG00000026649.15"; transcript_id "ENSMUST00000124157.3"; gene_type "protein_coding"; gene_name "Cfap126"; transcript_type "protein_coding"; transcript_name "Cfap126-202"; exon_number 3; exon_id "ENSMUSE00000745139.2"; level 2; protein_id "ENSMUSP00000115108.3"; transcript_support_level "3"; mgi_id "MGI:1922722"; tag "mRNA_start_NF"; tag "mRNA_end_NF"; tag "cds_start_NF"; tag "cds_end_NF"; havana_gene "OTTMUSG00000021658.1"; havana_transcript "OTTMUST00000051416.1";
chr1	HAVANA	CDS	170953492	170953503	0	+	0	gene_id "ENSMUSG00000026649.15"; transcript_id "ENSMUST00000143623.8"; gene_type "protein_coding"; gene_name "Cfap126"; transcript_type "nonsense_mediated_decay"; transcript_name "Cfap126-205"; exon_number 4; exon_id "ENSMUSE00000800275.2"; level 2; protein_id "ENSMUSP00000137709.2"; transcript_support_level "3"; mgi_id "MGI:1922722"; havana_gene "OTTMUSG00000021658.1"; havana_transcript "OTTMUST00000051415.1";
chr1	HAVANA	exon	170953492	170953579	0	+	.	gene_id "ENSMUSG00000026649.15"; transcript_id "ENSMUST00000143623.8"; gene_type "protein_coding"; gene_name "Cfap126"; transcript_type "nonsense_mediated_decay"; transcript_name "Cfap126-205"; exon_number 4; exon_id "ENSMUSE00000800275.2"; level 2; protein_id "ENSMUSP00000137709.2"; transcript_support_level "3"; mgi_id "MGI:1922722"; havana_gene "OTTMUSG00000021658.1"; havana_transcript "OTTMUST00000051415.1";
chr1	HAVANA	stop_codon	170953504	170953506	0	+	0	gene_id "ENSMUSG00000026649.15"; transcript_id "ENSMUST00000143623.8"; gene_type "protein_coding"; gene_name "Cfap126"; transcript_type "nonsense_mediated_decay"; transcript_name "Cfap126-205"; exon_number 4; exon_id "ENSMUSE00000800275.2"; level 2; protein_id "ENSMUSP00000137709.2"; transcript_support_level "3"; mgi_id "MGI:1922722"; havana_gene "OTTMUSG00000021658.1"; havana_transcript "OTTMUST00000051415.1";
chr1	HAVANA	UTR	170953504	170953579	0	+	.	gene_id "ENSMUSG00000026649.15"; transcript_id "ENSMUST00000143623.8"; gene_type "protein_coding"; gene_name "Cfap126"; transcript_type "nonsense_mediated_decay"; transcript_name "Cfap126-205"; exon_number 4; exon_id "ENSMUSE00000800275.2"; level 2; protein_id "ENSMUSP00000137709.2"; transcript_support_level "3"; mgi_id "MGI:1922722"; havana_gene "OTTMUSG00000021658.1"; havana_transcript "OTTMUST00000051415.1";
chr1	HAVANA	exon	170953603	170953605	0	+	.	gene_id "ENSMUSG00000026649.15"; transcript_id "ENSMUST00000127394.8"; gene_type "protein_coding"; gene_name "Cfap126"; transcript_type "protein_coding"; transcript_name "Cfap126-203"; exon_number 5; exon_id "ENSMUSE00001468420.2"; level 2; protein_id "ENSMUSP00000117289.2"; transcript_support_level "5"; mgi_id "MGI:1922722"; tag "alternative_5_UTR"; tag "mRNA_end_NF"; tag "cds_end_NF"; havana_gene "OTTMUSG00000021658.1"; havana_transcript "OTTMUST00000051414.1";
chr1	HAVANA	CDS	170953603	170953605	0	+	0	gene_id "ENSMUSG00000026649.15"; transcript_id "ENSMUST00000127394.8"; gene_type "protein_coding"; gene_name "Cfap126"; transcript_type "protein_coding"; transcript_name "Cfap126-203"; exon_number 5; exon_id "ENSMUSE00001468420.2"; level 2; protein_id "ENSMUSP00000117289.2"; transcript_support_level "5"; mgi_id "MGI:1922722"; tag "alternative_5_UTR"; tag "mRNA_end_NF"; tag "cds_end_NF"; havana_gene "OTTMUSG00000021658.1"; havana_transcript "OTTMUST00000051414.1";
chr1	HAVANA	exon	170953603	170953649	0	+	.	gene_id "ENSMUSG00000026649.15"; transcript_id "ENSMUST00000156789.8"; gene_type "protein_coding"; gene_name "Cfap126"; transcript_type "nonsense_mediated_decay"; transcript_name "Cfap126-208"; exon_number 5; exon_id "ENSMUSE00000820564.2"; level 2; protein_id "ENSMUSP00000139558.2"; transcript_support_level "5"; mgi_id "MGI:1922722"; tag "mRNA_start_NF"; tag "cds_start_NF"; havana_gene "OTTMUSG00000021658.1"; havana_transcript "OTTMUST00000051417.1";
chr1	HAVANA	UTR	170953603	170953649	0	+	.	gene_id "ENSMUSG00000026649.15"; transcript_id "ENSMUST00000156789.8"; gene_type "protein_coding"; gene_name "Cfap126"; transcript_type "nonsense_mediated_decay"; transcript_name "Cfap126-208"; exon_number 5; exon_id "ENSMUSE00000820564.2"; level 2; protein_id "ENSMUSP00000139558.2"; transcript_support_level "5"; mgi_id "MGI:1922722"; tag "mRNA_start_NF"; tag "cds_start_NF"; havana_gene "OTTMUSG00000021658.1"; havana_transcript "OTTMUST00000051417.1";
chr1	HAVANA	exon	170953603	170953779	0	+	.	gene_id "ENSMUSG00000026649.15"; transcript_id "ENSMUST00000129651.8"; gene_type "protein_coding"; gene_name "Cfap126"; transcript_type "protein_coding"; transcript_name "Cfap126-204"; exon_number 4; exon_id "ENSMUSE00000479738.3"; level 2; protein_id "ENSMUSP00000114967.3"; transcript_support_level "2"; mgi_id "MGI:1922722"; tag "basic"; tag "Ensembl_canonical"; tag "GENCODE_Primary"; tag "appris_alternative_2"; havana_gene "OTTMUSG00000021658.1"; havana_transcript "OTTMUST00000051411.1";
chr1	HAVANA	CDS	170953603	170953779	0	+	0	gene_id "ENSMUSG00000026649.15"; transcript_id "ENSMUST00000129651.8"; gene_type "protein_coding"; gene_name "Cfap126"; transcript_type "protein_coding"; transcript_name "Cfap126-204"; exon_number 4; exon_id "ENSMUSE00000479738.3"; level 2; protein_id "ENSMUSP00000114967.3"; transcript_support_level "2"; mgi_id "MGI:1922722"; tag "basic"; tag "Ensembl_canonical"; tag "GENCODE_Primary"; tag "appris_alternative_2"; havana_gene "OTTMUSG00000021658.1"; havana_transcript "OTTMUST00000051411.1";
chr1	HAVANA	exon	170953603	170953779	0	+	.	gene_id "ENSMUSG00000026649.15"; transcript_id "ENSMUST00000151340.8"; gene_type "protein_coding"; gene_name "Cfap126"; transcript_type "protein_coding"; transcript_name "Cfap126-207"; exon_number 5; exon_id "ENSMUSE00000479738.3"; level 2; protein_id "ENSMUSP00000123188.2"; transcript_support_level "3"; mgi_id "MGI:1922722"; tag "mRNA_end_NF"; tag "cds_end_NF"; tag "alternative_5_UTR"; havana_gene "OTTMUSG00000021658.1"; havana_transcript "OTTMUST00000051412.1";
chr1	HAVANA	CDS	170953603	170953779	0	+	0	gene_id "ENSMUSG00000026649.15"; transcript_id "ENSMUST00000151340.8"; gene_type "protein_coding"; gene_name "Cfap126"; transcript_type "protein_coding"; transcript_name "Cfap126-207"; exon_number 5; exon_id "ENSMUSE00000479738.3"; level 2; protein_id "ENSMUSP00000123188.2"; transcript_support_level "3"; mgi_id "MGI:1922722"; tag "mRNA_end_NF"; tag "cds_end_NF"; tag "alternative_5_UTR"; havana_gene "OTTMUSG00000021658.1"; havana_transcript "OTTMUST00000051412.1";
chr1	HAVANA	exon	170953603	170953779	0	+	.	gene_id "ENSMUSG00000026649.15"; transcript_id "ENSMUST00000027959.11"; gene_type "protein_coding"; gene_name "Cfap126"; transcript_type "protein_coding"; transcript_name "Cfap126-201"; exon_number 5; exon_id "ENSMUSE00000479738.3"; level 2; protein_id "ENSMUSP00000027959.5"; transcript_support_level "1"; mgi_id "MGI:1922722"; tag "basic"; tag "appris_principal_2"; tag "CCDS"; ccdsid "CCDS35771.1"; havana_gene "OTTMUSG00000021658.1"; havana_transcript "OTTMUST00000051410.1";
chr1	HAVANA	CDS	170953603	170953779	0	+	0	gene_id "ENSMUSG00000026649.15"; transcript_id "ENSMUST00000027959.11"; gene_type "protein_coding"; gene_name "Cfap126"; transcript_type "protein_coding"; transcript_name "Cfap126-201"; exon_number 5; exon_id "ENSMUSE00000479738.3"; level 2; protein_id "ENSMUSP00000027959.5"; transcript_support_level "1"; mgi_id "MGI:1922722"; tag "basic"; tag "appris_principal_2"; tag "CCDS"; ccdsid "CCDS35771.1"; havana_gene "OTTMUSG00000021658.1"; havana_transcript "OTTMUST00000051410.1";
chr1	HAVANA	exon	170953603	170953779	0	+	.	gene_id "ENSMUSG00000026649.15"; transcript_id "ENSMUST00000124157.3"; gene_type "protein_coding"; gene_name "Cfap126"; transcript_type "protein_coding"; transcript_name "Cfap126-202"; exon_number 4; exon_id "ENSMUSE00000479738.3"; level 2; protein_id "ENSMUSP00000115108.3"; transcript_support_level "3"; mgi_id "MGI:1922722"; tag "mRNA_start_NF"; tag "mRNA_end_NF"; tag "cds_start_NF"; tag "cds_end_NF"; havana_gene "OTTMUSG00000021658.1"; havana_transcript "OTTMUST00000051416.1";
chr1	HAVANA	CDS	170953603	170953779	0	+	0	gene_id "ENSMUSG00000026649.15"; transcript_id "ENSMUST00000124157.3"; gene_type "protein_coding"; gene_name "Cfap126"; transcript_type "protein_coding"; transcript_name "Cfap126-202"; exon_number 4; exon_id "ENSMUSE00000479738.3"; level 2; protein_id "ENSMUSP00000115108.3"; transcript_support_level "3"; mgi_id "MGI:1922722"; tag "mRNA_start_NF"; tag "mRNA_end_NF"; tag "cds_start_NF"; tag "cds_end_NF"; havana_gene "OTTMUSG00000021658.1"; havana_transcript "OTTMUST00000051416.1";
chr1	ENSEMBL_gcm37	exon	170953603	170953779	20.2926762666402	+	.	gene_id "ENSMUSG00000026649.15"; transcript_id "ENSMUSG00000026649.15_tx_1"; exon_id "chr1_170953603_170953779_+"; exonnum "5"; txlen "843";
chr1	ENSEMBL_gcm37	exon	170953603	170953779	7.5001796316268	+	.	gene_id "ENSMUSG00000026649.15"; transcript_id "ENSMUSG00000026649.15_tx_5"; exon_id "chr1_170953603_170953779_+"; exonnum "4"; txlen "695";
chr1	ENSEMBL_gcm37	exon	170953603	170953779	1.77047840328148	+	.	gene_id "ENSMUSG00000026649.15"; transcript_id "ENSMUSG00000026649.15_tx_7"; exon_id "chr1_170953603_170953779_+"; exonnum "6"; txlen "1030";
chr1	ENSEMBL_gcm37	exon	170953603	170953779	1.14496500079265	+	.	gene_id "ENSMUSG00000026649.15"; transcript_id "ENSMUSG00000026649.15_tx_9"; exon_id "chr1_170953603_170953779_+"; exonnum "5"; txlen "882";
chr1	HAVANA	exon	170953694	170953779	0	+	.	gene_id "ENSMUSG00000026649.15"; transcript_id "ENSMUST00000143623.8"; gene_type "protein_coding"; gene_name "Cfap126"; transcript_type "nonsense_mediated_decay"; transcript_name "Cfap126-205"; exon_number 5; exon_id "ENSMUSE00000799587.2"; level 2; protein_id "ENSMUSP00000137709.2"; transcript_support_level "3"; mgi_id "MGI:1922722"; havana_gene "OTTMUSG00000021658.1"; havana_transcript "OTTMUST00000051415.1";
chr1	HAVANA	UTR	170953694	170953779	0	+	.	gene_id "ENSMUSG00000026649.15"; transcript_id "ENSMUST00000143623.8"; gene_type "protein_coding"; gene_name "Cfap126"; transcript_type "nonsense_mediated_decay"; transcript_name "Cfap126-205"; exon_number 5; exon_id "ENSMUSE00000799587.2"; level 2; protein_id "ENSMUSP00000137709.2"; transcript_support_level "3"; mgi_id "MGI:1922722"; havana_gene "OTTMUSG00000021658.1"; havana_transcript "OTTMUST00000051415.1";
chr1	HAVANA	exon	170954133	170954228	0	+	.	gene_id "ENSMUSG00000026649.15"; transcript_id "ENSMUST00000124157.3"; gene_type "protein_coding"; gene_name "Cfap126"; transcript_type "protein_coding"; transcript_name "Cfap126-202"; exon_number 5; exon_id "ENSMUSE00001324664.2"; level 2; protein_id "ENSMUSP00000115108.3"; transcript_support_level "3"; mgi_id "MGI:1922722"; tag "mRNA_start_NF"; tag "mRNA_end_NF"; tag "cds_start_NF"; tag "cds_end_NF"; havana_gene "OTTMUSG00000021658.1"; havana_transcript "OTTMUST00000051416.1";
chr1	HAVANA	CDS	170954133	170954228	0	+	0	gene_id "ENSMUSG00000026649.15"; transcript_id "ENSMUST00000124157.3"; gene_type "protein_coding"; gene_name "Cfap126"; transcript_type "protein_coding"; transcript_name "Cfap126-202"; exon_number 5; exon_id "ENSMUSE00001324664.2"; level 2; protein_id "ENSMUSP00000115108.3"; transcript_support_level "3"; mgi_id "MGI:1922722"; tag "mRNA_start_NF"; tag "mRNA_end_NF"; tag "cds_start_NF"; tag "cds_end_NF"; havana_gene "OTTMUSG00000021658.1"; havana_transcript "OTTMUST00000051416.1";
chr1	HAVANA	exon	170954133	170954348	0	+	.	gene_id "ENSMUSG00000026649.15"; transcript_id "ENSMUST00000151340.8"; gene_type "protein_coding"; gene_name "Cfap126"; transcript_type "protein_coding"; transcript_name "Cfap126-207"; exon_number 6; exon_id "ENSMUSE00000743588.2"; level 2; protein_id "ENSMUSP00000123188.2"; transcript_support_level "3"; mgi_id "MGI:1922722"; tag "mRNA_end_NF"; tag "cds_end_NF"; tag "alternative_5_UTR"; havana_gene "OTTMUSG00000021658.1"; havana_transcript "OTTMUST00000051412.1";
chr1	HAVANA	CDS	170954133	170954348	0	+	0	gene_id "ENSMUSG00000026649.15"; transcript_id "ENSMUST00000151340.8"; gene_type "protein_coding"; gene_name "Cfap126"; transcript_type "protein_coding"; transcript_name "Cfap126-207"; exon_number 6; exon_id "ENSMUSE00000743588.2"; level 2; protein_id "ENSMUSP00000123188.2"; transcript_support_level "3"; mgi_id "MGI:1922722"; tag "mRNA_end_NF"; tag "cds_end_NF"; tag "alternative_5_UTR"; havana_gene "OTTMUSG00000021658.1"; havana_transcript "OTTMUST00000051412.1";
chr1	HAVANA	CDS	170954133	170954351	0	+	0	gene_id "ENSMUSG00000026649.15"; transcript_id "ENSMUST00000129651.8"; gene_type "protein_coding"; gene_name "Cfap126"; transcript_type "protein_coding"; transcript_name "Cfap126-204"; exon_number 5; exon_id "ENSMUSE00000750283.3"; level 2; protein_id "ENSMUSP00000114967.3"; transcript_support_level "2"; mgi_id "MGI:1922722"; tag "basic"; tag "Ensembl_canonical"; tag "GENCODE_Primary"; tag "appris_alternative_2"; havana_gene "OTTMUSG00000021658.1"; havana_transcript "OTTMUST00000051411.1";
chr1	HAVANA	CDS	170954133	170954351	0	+	0	gene_id "ENSMUSG00000026649.15"; transcript_id "ENSMUST00000027959.11"; gene_type "protein_coding"; gene_name "Cfap126"; transcript_type "protein_coding"; transcript_name "Cfap126-201"; exon_number 6; exon_id "ENSMUSE00000687473.2"; level 2; protein_id "ENSMUSP00000027959.5"; transcript_support_level "1"; mgi_id "MGI:1922722"; tag "basic"; tag "appris_principal_2"; tag "CCDS"; ccdsid "CCDS35771.1"; havana_gene "OTTMUSG00000021658.1"; havana_transcript "OTTMUST00000051410.1";
chr1	HAVANA	exon	170954133	170954398	0	+	.	gene_id "ENSMUSG00000026649.15"; transcript_id "ENSMUST00000129651.8"; gene_type "protein_coding"; gene_name "Cfap126"; transcript_type "protein_coding"; transcript_name "Cfap126-204"; exon_number 5; exon_id "ENSMUSE00000750283.3"; level 2; protein_id "ENSMUSP00000114967.3"; transcript_support_level "2"; mgi_id "MGI:1922722"; tag "basic"; tag "Ensembl_canonical"; tag "GENCODE_Primary"; tag "appris_alternative_2"; havana_gene "OTTMUSG00000021658.1"; havana_transcript "OTTMUST00000051411.1";
chr1	ENSEMBL_gcm37	exon	170954133	170954398	20.2926762666402	+	.	gene_id "ENSMUSG00000026649.15"; transcript_id "ENSMUSG00000026649.15_tx_1"; exon_id "chr1_170954133_170954398_+"; exonnum "6"; txlen "843";
chr1	ENSEMBL_gcm37	exon	170954133	170954398	7.5001796316268	+	.	gene_id "ENSMUSG00000026649.15"; transcript_id "ENSMUSG00000026649.15_tx_5"; exon_id "chr1_170954133_170954398_+"; exonnum "5"; txlen "695";
chr1	ENSEMBL_gcm37	exon	170954133	170954398	1.77047840328148	+	.	gene_id "ENSMUSG00000026649.15"; transcript_id "ENSMUSG00000026649.15_tx_7"; exon_id "chr1_170954133_170954398_+"; exonnum "7"; txlen "1030";
chr1	ENSEMBL_gcm37	exon	170954133	170954398	1.14496500079265	+	.	gene_id "ENSMUSG00000026649.15"; transcript_id "ENSMUSG00000026649.15_tx_9"; exon_id "chr1_170954133_170954398_+"; exonnum "6"; txlen "882";
chr1	HAVANA	exon	170954133	170954511	0	+	.	gene_id "ENSMUSG00000026649.15"; transcript_id "ENSMUST00000143623.8"; gene_type "protein_coding"; gene_name "Cfap126"; transcript_type "nonsense_mediated_decay"; transcript_name "Cfap126-205"; exon_number 6; exon_id "ENSMUSE00000739037.3"; level 2; protein_id "ENSMUSP00000137709.2"; transcript_support_level "3"; mgi_id "MGI:1922722"; havana_gene "OTTMUSG00000021658.1"; havana_transcript "OTTMUST00000051415.1";
chr1	HAVANA	UTR	170954133	170954511	0	+	.	gene_id "ENSMUSG00000026649.15"; transcript_id "ENSMUST00000143623.8"; gene_type "protein_coding"; gene_name "Cfap126"; transcript_type "nonsense_mediated_decay"; transcript_name "Cfap126-205"; exon_number 6; exon_id "ENSMUSE00000739037.3"; level 2; protein_id "ENSMUSP00000137709.2"; transcript_support_level "3"; mgi_id "MGI:1922722"; havana_gene "OTTMUSG00000021658.1"; havana_transcript "OTTMUST00000051415.1";
chr1	HAVANA	exon	170954133	170954536	0	+	.	gene_id "ENSMUSG00000026649.15"; transcript_id "ENSMUST00000027959.11"; gene_type "protein_coding"; gene_name "Cfap126"; transcript_type "protein_coding"; transcript_name "Cfap126-201"; exon_number 6; exon_id "ENSMUSE00000687473.2"; level 2; protein_id "ENSMUSP00000027959.5"; transcript_support_level "1"; mgi_id "MGI:1922722"; tag "basic"; tag "appris_principal_2"; tag "CCDS"; ccdsid "CCDS35771.1"; havana_gene "OTTMUSG00000021658.1"; havana_transcript "OTTMUST00000051410.1";
chr1	HAVANA	stop_codon	170954352	170954354	0	+	0	gene_id "ENSMUSG00000026649.15"; transcript_id "ENSMUST00000129651.8"; gene_type "protein_coding"; gene_name "Cfap126"; transcript_type "protein_coding"; transcript_name "Cfap126-204"; exon_number 5; exon_id "ENSMUSE00000750283.3"; level 2; protein_id "ENSMUSP00000114967.3"; transcript_support_level "2"; mgi_id "MGI:1922722"; tag "basic"; tag "Ensembl_canonical"; tag "GENCODE_Primary"; tag "appris_alternative_2"; havana_gene "OTTMUSG00000021658.1"; havana_transcript "OTTMUST00000051411.1";
chr1	HAVANA	stop_codon	170954352	170954354	0	+	0	gene_id "ENSMUSG00000026649.15"; transcript_id "ENSMUST00000027959.11"; gene_type "protein_coding"; gene_name "Cfap126"; transcript_type "protein_coding"; transcript_name "Cfap126-201"; exon_number 6; exon_id "ENSMUSE00000687473.2"; level 2; protein_id "ENSMUSP00000027959.5"; transcript_support_level "1"; mgi_id "MGI:1922722"; tag "basic"; tag "appris_principal_2"; tag "CCDS"; ccdsid "CCDS35771.1"; havana_gene "OTTMUSG00000021658.1"; havana_transcript "OTTMUST00000051410.1";
chr1	HAVANA	UTR	170954352	170954398	0	+	.	gene_id "ENSMUSG00000026649.15"; transcript_id "ENSMUST00000129651.8"; gene_type "protein_coding"; gene_name "Cfap126"; transcript_type "protein_coding"; transcript_name "Cfap126-204"; exon_number 5; exon_id "ENSMUSE00000750283.3"; level 2; protein_id "ENSMUSP00000114967.3"; transcript_support_level "2"; mgi_id "MGI:1922722"; tag "basic"; tag "Ensembl_canonical"; tag "GENCODE_Primary"; tag "appris_alternative_2"; havana_gene "OTTMUSG00000021658.1"; havana_transcript "OTTMUST00000051411.1";
chr1	HAVANA	UTR	170954352	170954536	0	+	.	gene_id "ENSMUSG00000026649.15"; transcript_id "ENSMUST00000027959.11"; gene_type "protein_coding"; gene_name "Cfap126"; transcript_type "protein_coding"; transcript_name "Cfap126-201"; exon_number 6; exon_id "ENSMUSE00000687473.2"; level 2; protein_id "ENSMUSP00000027959.5"; transcript_support_level "1"; mgi_id "MGI:1922722"; tag "basic"; tag "appris_principal_2"; tag "CCDS"; ccdsid "CCDS35771.1"; havana_gene "OTTMUSG00000021658.1"; havana_transcript "OTTMUST00000051410.1";
chr1	HAVANA	exon	170978280	170978303	0	+	.	gene_id "ENSMUSG00000056569.12"; transcript_id "ENSMUST00000070758.10"; gene_type "protein_coding"; gene_name "Mpz"; transcript_type "protein_coding"; transcript_name "Mpz-201"; exon_number 1; exon_id "ENSMUSE00000517143.3"; level 2; protein_id "ENSMUSP00000066701.4"; transcript_support_level "1"; mgi_id "MGI:103177"; tag "basic"; tag "Ensembl_canonical"; tag "GENCODE_Primary"; tag "appris_principal_1"; tag "CCDS"; ccdsid "CCDS15479.1"; havana_gene "OTTMUSG00000021546.1"; havana_transcript "OTTMUST00000051092.1";
chr1	HAVANA	UTR	170978280	170978303	0	+	.	gene_id "ENSMUSG00000056569.12"; transcript_id "ENSMUST00000070758.10"; gene_type "protein_coding"; gene_name "Mpz"; transcript_type "protein_coding"; transcript_name "Mpz-201"; exon_number 1; exon_id "ENSMUSE00000517143.3"; level 2; protein_id "ENSMUSP00000066701.4"; transcript_support_level "1"; mgi_id "MGI:103177"; tag "basic"; tag "Ensembl_canonical"; tag "GENCODE_Primary"; tag "appris_principal_1"; tag "CCDS"; ccdsid "CCDS15479.1"; havana_gene "OTTMUSG00000021546.1"; havana_transcript "OTTMUST00000051092.1";
chr1	HAVANA	exon	170978280	170978303	0	+	.	gene_id "ENSMUSG00000056569.12"; transcript_id "ENSMUST00000238908.2"; gene_type "protein_coding"; gene_name "Mpz"; transcript_type "protein_coding"; transcript_name "Mpz-205"; exon_number 1; exon_id "ENSMUSE00000517143.3"; level 2; protein_id "ENSMUSP00000159037.2"; mgi_id "MGI:103177"; tag "non_submitted_evidence"; tag "not_organism_supported"; tag "basic"; tag "stop_codon_readthrough"; havana_gene "OTTMUSG00000021546.1"; havana_transcript "OTTMUST00000181690.1";
chr1	HAVANA	UTR	170978280	170978303	0	+	.	gene_id "ENSMUSG00000056569.12"; transcript_id "ENSMUST00000238908.2"; gene_type "protein_coding"; gene_name "Mpz"; transcript_type "protein_coding"; transcript_name "Mpz-205"; exon_number 1; exon_id "ENSMUSE00000517143.3"; level 2; protein_id "ENSMUSP00000159037.2"; mgi_id "MGI:103177"; tag "non_submitted_evidence"; tag "not_organism_supported"; tag "basic"; tag "stop_codon_readthrough"; havana_gene "OTTMUSG00000021546.1"; havana_transcript "OTTMUST00000181690.1";
chr1	HAVANA	gene	170978280	170988699	0	+	.	gene_id "ENSMUSG00000056569.12"; gene_type "protein_coding"; gene_name "Mpz"; level 2; mgi_id "MGI:103177"; havana_gene "OTTMUSG00000021546.1";
chr1	HAVANA	transcript	170978280	170988699	0	+	.	gene_id "ENSMUSG00000056569.12"; transcript_id "ENSMUST00000070758.10"; gene_type "protein_coding"; gene_name "Mpz"; transcript_type "protein_coding"; transcript_name "Mpz-201"; level 2; protein_id "ENSMUSP00000066701.4"; transcript_support_level "1"; mgi_id "MGI:103177"; tag "basic"; tag "Ensembl_canonical"; tag "GENCODE_Primary"; tag "appris_principal_1"; tag "CCDS"; ccdsid "CCDS15479.1"; havana_gene "OTTMUSG00000021546.1"; havana_transcript "OTTMUST00000051092.1";
chr1	HAVANA	transcript	170978280	170988699	0	+	.	gene_id "ENSMUSG00000056569.12"; transcript_id "ENSMUST00000238908.2"; gene_type "protein_coding"; gene_name "Mpz"; transcript_type "protein_coding"; transcript_name "Mpz-205"; level 2; protein_id "ENSMUSP00000159037.2"; mgi_id "MGI:103177"; tag "non_submitted_evidence"; tag "not_organism_supported"; tag "basic"; tag "stop_codon_readthrough"; havana_gene "OTTMUSG00000021546.1"; havana_transcript "OTTMUST00000181690.1";
chr1	ENSEMBL	exon	170978282	170978303	0	+	.	gene_id "ENSMUSG00000056569.12"; transcript_id "ENSMUST00000238940.2"; gene_type "protein_coding"; gene_name "Mpz"; transcript_type "protein_coding"; transcript_name "Mpz-206"; exon_number 1; exon_id "ENSMUSE00001465306.2"; level 3; protein_id "ENSMUSP00000159043.2"; mgi_id "MGI:103177"; tag "basic"; tag "appris_principal_1"; tag "CCDS"; ccdsid "CCDS15479.1"; havana_gene "OTTMUSG00000021546.1";
chr1	ENSEMBL	UTR	170978282	170978303	0	+	.	gene_id "ENSMUSG00000056569.12"; transcript_id "ENSMUST00000238940.2"; gene_type "protein_coding"; gene_name "Mpz"; transcript_type "protein_coding"; transcript_name "Mpz-206"; exon_number 1; exon_id "ENSMUSE00001465306.2"; level 3; protein_id "ENSMUSP00000159043.2"; mgi_id "MGI:103177"; tag "basic"; tag "appris_principal_1"; tag "CCDS"; ccdsid "CCDS15479.1"; havana_gene "OTTMUSG00000021546.1";
chr1	ENSEMBL_gcm37	exon	170978282	170978303	0.00177915417205744	+	.	gene_id "ENSMUSG00000056569.12"; transcript_id "ENSMUSG00000056569.12_tx_3"; exon_id "chr1_170978282_170978303_+"; exonnum "1"; txlen "1499";
chr1	ENSEMBL	transcript	170978282	170988692	0	+	.	gene_id "ENSMUSG00000056569.12"; transcript_id "ENSMUST00000238940.2"; gene_type "protein_coding"; gene_name "Mpz"; transcript_type "protein_coding"; transcript_name "Mpz-206"; level 3; protein_id "ENSMUSP00000159043.2"; mgi_id "MGI:103177"; tag "basic"; tag "appris_principal_1"; tag "CCDS"; ccdsid "CCDS15479.1"; havana_gene "OTTMUSG00000021546.1";
chr1	HAVANA	exon	170979391	170979505	0	+	.	gene_id "ENSMUSG00000056569.12"; transcript_id "ENSMUST00000070758.10"; gene_type "protein_coding"; gene_name "Mpz"; transcript_type "protein_coding"; transcript_name "Mpz-201"; exon_number 2; exon_id "ENSMUSE00000475966.2"; level 2; protein_id "ENSMUSP00000066701.4"; transcript_support_level "1"; mgi_id "MGI:103177"; tag "basic"; tag "Ensembl_canonical"; tag "GENCODE_Primary"; tag "appris_principal_1"; tag "CCDS"; ccdsid "CCDS15479.1"; havana_gene "OTTMUSG00000021546.1"; havana_transcript "OTTMUST00000051092.1";
chr1	HAVANA	UTR	170979391	170979505	0	+	.	gene_id "ENSMUSG00000056569.12"; transcript_id "ENSMUST00000070758.10"; gene_type "protein_coding"; gene_name "Mpz"; transcript_type "protein_coding"; transcript_name "Mpz-201"; exon_number 2; exon_id "ENSMUSE00000475966.2"; level 2; protein_id "ENSMUSP00000066701.4"; transcript_support_level "1"; mgi_id "MGI:103177"; tag "basic"; tag "Ensembl_canonical"; tag "GENCODE_Primary"; tag "appris_principal_1"; tag "CCDS"; ccdsid "CCDS15479.1"; havana_gene "OTTMUSG00000021546.1"; havana_transcript "OTTMUST00000051092.1";
chr1	HAVANA	exon	170979391	170979505	0	+	.	gene_id "ENSMUSG00000056569.12"; transcript_id "ENSMUST00000238908.2"; gene_type "protein_coding"; gene_name "Mpz"; transcript_type "protein_coding"; transcript_name "Mpz-205"; exon_number 2; exon_id "ENSMUSE00000475966.2"; level 2; protein_id "ENSMUSP00000159037.2"; mgi_id "MGI:103177"; tag "non_submitted_evidence"; tag "not_organism_supported"; tag "basic"; tag "stop_codon_readthrough"; havana_gene "OTTMUSG00000021546.1"; havana_transcript "OTTMUST00000181690.1";
chr1	HAVANA	UTR	170979391	170979505	0	+	.	gene_id "ENSMUSG00000056569.12"; transcript_id "ENSMUST00000238908.2"; gene_type "protein_coding"; gene_name "Mpz"; transcript_type "protein_coding"; transcript_name "Mpz-205"; exon_number 2; exon_id "ENSMUSE00000475966.2"; level 2; protein_id "ENSMUSP00000159037.2"; mgi_id "MGI:103177"; tag "non_submitted_evidence"; tag "not_organism_supported"; tag "basic"; tag "stop_codon_readthrough"; havana_gene "OTTMUSG00000021546.1"; havana_transcript "OTTMUST00000181690.1";
chr1	ENSEMBL	exon	170979391	170979505	0	+	.	gene_id "ENSMUSG00000056569.12"; transcript_id "ENSMUST00000238940.2"; gene_type "protein_coding"; gene_name "Mpz"; transcript_type "protein_coding"; transcript_name "Mpz-206"; exon_number 2; exon_id "ENSMUSE00000475966.2"; level 3; protein_id "ENSMUSP00000159043.2"; mgi_id "MGI:103177"; tag "basic"; tag "appris_principal_1"; tag "CCDS"; ccdsid "CCDS15479.1"; havana_gene "OTTMUSG00000021546.1";
chr1	ENSEMBL	UTR	170979391	170979505	0	+	.	gene_id "ENSMUSG00000056569.12"; transcript_id "ENSMUST00000238940.2"; gene_type "protein_coding"; gene_name "Mpz"; transcript_type "protein_coding"; transcript_name "Mpz-206"; exon_number 2; exon_id "ENSMUSE00000475966.2"; level 3; protein_id "ENSMUSP00000159043.2"; mgi_id "MGI:103177"; tag "basic"; tag "appris_principal_1"; tag "CCDS"; ccdsid "CCDS15479.1"; havana_gene "OTTMUSG00000021546.1";
chr1	ENSEMBL_gcm37	exon	170979391	170979505	0.00177915417205744	+	.	gene_id "ENSMUSG00000056569.12"; transcript_id "ENSMUSG00000056569.12_tx_3"; exon_id "chr1_170979391_170979505_+"; exonnum "2"; txlen "1499";
chr1	sragcm37_mid	exon	170979846	170979967	0.00177915417205744	+	.	gene_id "ENSMUSG00000056569.12"; transcript_id "ENSMUSG00000056569.12_tx_3"; exon_id "chr1_170979846_170979967_+"; exonnum "3"; txlen "1499";
chr1	HAVANA	UTR	170983084	170983150	0	+	.	gene_id "ENSMUSG00000056569.12"; transcript_id "ENSMUST00000111334.2"; gene_type "protein_coding"; gene_name "Mpz"; transcript_type "protein_coding"; transcript_name "Mpz-202"; exon_number 1; exon_id "ENSMUSE00000687465.2"; level 2; protein_id "ENSMUSP00000106966.2"; transcript_support_level "1"; mgi_id "MGI:103177"; tag "alternative_5_UTR"; tag "basic"; tag "appris_principal_1"; tag "CCDS"; ccdsid "CCDS15479.1"; havana_gene "OTTMUSG00000021546.1"; havana_transcript "OTTMUST00000051093.1";
chr1	HAVANA	exon	170983084	170983217	0	+	.	gene_id "ENSMUSG00000056569.12"; transcript_id "ENSMUST00000111334.2"; gene_type "protein_coding"; gene_name "Mpz"; transcript_type "protein_coding"; transcript_name "Mpz-202"; exon_number 1; exon_id "ENSMUSE00000687465.2"; level 2; protein_id "ENSMUSP00000106966.2"; transcript_support_level "1"; mgi_id "MGI:103177"; tag "alternative_5_UTR"; tag "basic"; tag "appris_principal_1"; tag "CCDS"; ccdsid "CCDS15479.1"; havana_gene "OTTMUSG00000021546.1"; havana_transcript "OTTMUST00000051093.1";
chr1	HAVANA	transcript	170983084	170988076	0	+	.	gene_id "ENSMUSG00000056569.12"; transcript_id "ENSMUST00000111334.2"; gene_type "protein_coding"; gene_name "Mpz"; transcript_type "protein_coding"; transcript_name "Mpz-202"; level 2; protein_id "ENSMUSP00000106966.2"; transcript_support_level "1"; mgi_id "MGI:103177"; tag "alternative_5_UTR"; tag "basic"; tag "appris_principal_1"; tag "CCDS"; ccdsid "CCDS15479.1"; havana_gene "OTTMUSG00000021546.1"; havana_transcript "OTTMUST00000051093.1";
chr1	HAVANA	UTR	170983122	170983150	0	+	.	gene_id "ENSMUSG00000056569.12"; transcript_id "ENSMUST00000070758.10"; gene_type "protein_coding"; gene_name "Mpz"; transcript_type "protein_coding"; transcript_name "Mpz-201"; exon_number 3; exon_id "ENSMUSE00000490133.2"; level 2; protein_id "ENSMUSP00000066701.4"; transcript_support_level "1"; mgi_id "MGI:103177"; tag "basic"; tag "Ensembl_canonical"; tag "GENCODE_Primary"; tag "appris_principal_1"; tag "CCDS"; ccdsid "CCDS15479.1"; havana_gene "OTTMUSG00000021546.1"; havana_transcript "OTTMUST00000051092.1";
chr1	HAVANA	UTR	170983122	170983150	0	+	.	gene_id "ENSMUSG00000056569.12"; transcript_id "ENSMUST00000238908.2"; gene_type "protein_coding"; gene_name "Mpz"; transcript_type "protein_coding"; transcript_name "Mpz-205"; exon_number 3; exon_id "ENSMUSE00000490133.2"; level 2; protein_id "ENSMUSP00000159037.2"; mgi_id "MGI:103177"; tag "non_submitted_evidence"; tag "not_organism_supported"; tag "basic"; tag "stop_codon_readthrough"; havana_gene "OTTMUSG00000021546.1"; havana_transcript "OTTMUST00000181690.1";
chr1	ENSEMBL	UTR	170983122	170983150	0	+	.	gene_id "ENSMUSG00000056569.12"; transcript_id "ENSMUST00000238940.2"; gene_type "protein_coding"; gene_name "Mpz"; transcript_type "protein_coding"; transcript_name "Mpz-206"; exon_number 3; exon_id "ENSMUSE00000490133.2"; level 3; protein_id "ENSMUSP00000159043.2"; mgi_id "MGI:103177"; tag "basic"; tag "appris_principal_1"; tag "CCDS"; ccdsid "CCDS15479.1"; havana_gene "OTTMUSG00000021546.1";
chr1	HAVANA	exon	170983122	170983217	0	+	.	gene_id "ENSMUSG00000056569.12"; transcript_id "ENSMUST00000070758.10"; gene_type "protein_coding"; gene_name "Mpz"; transcript_type "protein_coding"; transcript_name "Mpz-201"; exon_number 3; exon_id "ENSMUSE00000490133.2"; level 2; protein_id "ENSMUSP00000066701.4"; transcript_support_level "1"; mgi_id "MGI:103177"; tag "basic"; tag "Ensembl_canonical"; tag "GENCODE_Primary"; tag "appris_principal_1"; tag "CCDS"; ccdsid "CCDS15479.1"; havana_gene "OTTMUSG00000021546.1"; havana_transcript "OTTMUST00000051092.1";
chr1	HAVANA	exon	170983122	170983217	0	+	.	gene_id "ENSMUSG00000056569.12"; transcript_id "ENSMUST00000238908.2"; gene_type "protein_coding"; gene_name "Mpz"; transcript_type "protein_coding"; transcript_name "Mpz-205"; exon_number 3; exon_id "ENSMUSE00000490133.2"; level 2; protein_id "ENSMUSP00000159037.2"; mgi_id "MGI:103177"; tag "non_submitted_evidence"; tag "not_organism_supported"; tag "basic"; tag "stop_codon_readthrough"; havana_gene "OTTMUSG00000021546.1"; havana_transcript "OTTMUST00000181690.1";
chr1	ENSEMBL	exon	170983122	170983217	0	+	.	gene_id "ENSMUSG00000056569.12"; transcript_id "ENSMUST00000238940.2"; gene_type "protein_coding"; gene_name "Mpz"; transcript_type "protein_coding"; transcript_name "Mpz-206"; exon_number 3; exon_id "ENSMUSE00000490133.2"; level 3; protein_id "ENSMUSP00000159043.2"; mgi_id "MGI:103177"; tag "basic"; tag "appris_principal_1"; tag "CCDS"; ccdsid "CCDS15479.1"; havana_gene "OTTMUSG00000021546.1";
chr1	ENSEMBL_gcm37	exon	170983122	170983217	0.00177915417205744	+	.	gene_id "ENSMUSG00000056569.12"; transcript_id "ENSMUSG00000056569.12_tx_3"; exon_id "chr1_170983122_170983217_+"; exonnum "4"; txlen "1499";
chr1	HAVANA	start_codon	170983151	170983153	0	+	0	gene_id "ENSMUSG00000056569.12"; transcript_id "ENSMUST00000070758.10"; gene_type "protein_coding"; gene_name "Mpz"; transcript_type "protein_coding"; transcript_name "Mpz-201"; exon_number 3; exon_id "ENSMUSE00000490133.2"; level 2; protein_id "ENSMUSP00000066701.4"; transcript_support_level "1"; mgi_id "MGI:103177"; tag "basic"; tag "Ensembl_canonical"; tag "GENCODE_Primary"; tag "appris_principal_1"; tag "CCDS"; ccdsid "CCDS15479.1"; havana_gene "OTTMUSG00000021546.1"; havana_transcript "OTTMUST00000051092.1";
chr1	HAVANA	start_codon	170983151	170983153	0	+	0	gene_id "ENSMUSG00000056569.12"; transcript_id "ENSMUST00000238908.2"; gene_type "protein_coding"; gene_name "Mpz"; transcript_type "protein_coding"; transcript_name "Mpz-205"; exon_number 3; exon_id "ENSMUSE00000490133.2"; level 2; protein_id "ENSMUSP00000159037.2"; mgi_id "MGI:103177"; tag "non_submitted_evidence"; tag "not_organism_supported"; tag "basic"; tag "stop_codon_readthrough"; havana_gene "OTTMUSG00000021546.1"; havana_transcript "OTTMUST00000181690.1";
chr1	ENSEMBL	start_codon	170983151	170983153	0	+	0	gene_id "ENSMUSG00000056569.12"; transcript_id "ENSMUST00000238940.2"; gene_type "protein_coding"; gene_name "Mpz"; transcript_type "protein_coding"; transcript_name "Mpz-206"; exon_number 3; exon_id "ENSMUSE00000490133.2"; level 3; protein_id "ENSMUSP00000159043.2"; mgi_id "MGI:103177"; tag "basic"; tag "appris_principal_1"; tag "CCDS"; ccdsid "CCDS15479.1"; havana_gene "OTTMUSG00000021546.1";
chr1	HAVANA	start_codon	170983151	170983153	0	+	0	gene_id "ENSMUSG00000056569.12"; transcript_id "ENSMUST00000111334.2"; gene_type "protein_coding"; gene_name "Mpz"; transcript_type "protein_coding"; transcript_name "Mpz-202"; exon_number 1; exon_id "ENSMUSE00000687465.2"; level 2; protein_id "ENSMUSP00000106966.2"; transcript_support_level "1"; mgi_id "MGI:103177"; tag "alternative_5_UTR"; tag "basic"; tag "appris_principal_1"; tag "CCDS"; ccdsid "CCDS15479.1"; havana_gene "OTTMUSG00000021546.1"; havana_transcript "OTTMUST00000051093.1";
chr1	HAVANA	CDS	170983151	170983217	0	+	0	gene_id "ENSMUSG00000056569.12"; transcript_id "ENSMUST00000070758.10"; gene_type "protein_coding"; gene_name "Mpz"; transcript_type "protein_coding"; transcript_name "Mpz-201"; exon_number 3; exon_id "ENSMUSE00000490133.2"; level 2; protein_id "ENSMUSP00000066701.4"; transcript_support_level "1"; mgi_id "MGI:103177"; tag "basic"; tag "Ensembl_canonical"; tag "GENCODE_Primary"; tag "appris_principal_1"; tag "CCDS"; ccdsid "CCDS15479.1"; havana_gene "OTTMUSG00000021546.1"; havana_transcript "OTTMUST00000051092.1";
chr1	HAVANA	CDS	170983151	170983217	0	+	0	gene_id "ENSMUSG00000056569.12"; transcript_id "ENSMUST00000238908.2"; gene_type "protein_coding"; gene_name "Mpz"; transcript_type "protein_coding"; transcript_name "Mpz-205"; exon_number 3; exon_id "ENSMUSE00000490133.2"; level 2; protein_id "ENSMUSP00000159037.2"; mgi_id "MGI:103177"; tag "non_submitted_evidence"; tag "not_organism_supported"; tag "basic"; tag "stop_codon_readthrough"; havana_gene "OTTMUSG00000021546.1"; havana_transcript "OTTMUST00000181690.1";
chr1	ENSEMBL	CDS	170983151	170983217	0	+	0	gene_id "ENSMUSG00000056569.12"; transcript_id "ENSMUST00000238940.2"; gene_type "protein_coding"; gene_name "Mpz"; transcript_type "protein_coding"; transcript_name "Mpz-206"; exon_number 3; exon_id "ENSMUSE00000490133.2"; level 3; protein_id "ENSMUSP00000159043.2"; mgi_id "MGI:103177"; tag "basic"; tag "appris_principal_1"; tag "CCDS"; ccdsid "CCDS15479.1"; havana_gene "OTTMUSG00000021546.1";
chr1	HAVANA	CDS	170983151	170983217	0	+	0	gene_id "ENSMUSG00000056569.12"; transcript_id "ENSMUST00000111334.2"; gene_type "protein_coding"; gene_name "Mpz"; transcript_type "protein_coding"; transcript_name "Mpz-202"; exon_number 1; exon_id "ENSMUSE00000687465.2"; level 2; protein_id "ENSMUSP00000106966.2"; transcript_support_level "1"; mgi_id "MGI:103177"; tag "alternative_5_UTR"; tag "basic"; tag "appris_principal_1"; tag "CCDS"; ccdsid "CCDS15479.1"; havana_gene "OTTMUSG00000021546.1"; havana_transcript "OTTMUST00000051093.1";
chr1	HAVANA	exon	170985930	170986096	0	+	.	gene_id "ENSMUSG00000056569.12"; transcript_id "ENSMUST00000070758.10"; gene_type "protein_coding"; gene_name "Mpz"; transcript_type "protein_coding"; transcript_name "Mpz-201"; exon_number 4; exon_id "ENSMUSE00000477635.2"; level 2; protein_id "ENSMUSP00000066701.4"; transcript_support_level "1"; mgi_id "MGI:103177"; tag "basic"; tag "Ensembl_canonical"; tag "GENCODE_Primary"; tag "appris_principal_1"; tag "CCDS"; ccdsid "CCDS15479.1"; havana_gene "OTTMUSG00000021546.1"; havana_transcript "OTTMUST00000051092.1";
chr1	HAVANA	CDS	170985930	170986096	0	+	2	gene_id "ENSMUSG00000056569.12"; transcript_id "ENSMUST00000070758.10"; gene_type "protein_coding"; gene_name "Mpz"; transcript_type "protein_coding"; transcript_name "Mpz-201"; exon_number 4; exon_id "ENSMUSE00000477635.2"; level 2; protein_id "ENSMUSP00000066701.4"; transcript_support_level "1"; mgi_id "MGI:103177"; tag "basic"; tag "Ensembl_canonical"; tag "GENCODE_Primary"; tag "appris_principal_1"; tag "CCDS"; ccdsid "CCDS15479.1"; havana_gene "OTTMUSG00000021546.1"; havana_transcript "OTTMUST00000051092.1";
chr1	HAVANA	exon	170985930	170986096	0	+	.	gene_id "ENSMUSG00000056569.12"; transcript_id "ENSMUST00000238908.2"; gene_type "protein_coding"; gene_name "Mpz"; transcript_type "protein_coding"; transcript_name "Mpz-205"; exon_number 4; exon_id "ENSMUSE00000477635.2"; level 2; protein_id "ENSMUSP00000159037.2"; mgi_id "MGI:103177"; tag "non_submitted_evidence"; tag "not_organism_supported"; tag "basic"; tag "stop_codon_readthrough"; havana_gene "OTTMUSG00000021546.1"; havana_transcript "OTTMUST00000181690.1";
chr1	HAVANA	CDS	170985930	170986096	0	+	2	gene_id "ENSMUSG00000056569.12"; transcript_id "ENSMUST00000238908.2"; gene_type "protein_coding"; gene_name "Mpz"; transcript_type "protein_coding"; transcript_name "Mpz-205"; exon_number 4; exon_id "ENSMUSE00000477635.2"; level 2; protein_id "ENSMUSP00000159037.2"; mgi_id "MGI:103177"; tag "non_submitted_evidence"; tag "not_organism_supported"; tag "basic"; tag "stop_codon_readthrough"; havana_gene "OTTMUSG00000021546.1"; havana_transcript "OTTMUST00000181690.1";
chr1	ENSEMBL	exon	170985930	170986096	0	+	.	gene_id "ENSMUSG00000056569.12"; transcript_id "ENSMUST00000238940.2"; gene_type "protein_coding"; gene_name "Mpz"; transcript_type "protein_coding"; transcript_name "Mpz-206"; exon_number 4; exon_id "ENSMUSE00000477635.2"; level 3; protein_id "ENSMUSP00000159043.2"; mgi_id "MGI:103177"; tag "basic"; tag "appris_principal_1"; tag "CCDS"; ccdsid "CCDS15479.1"; havana_gene "OTTMUSG00000021546.1";
chr1	ENSEMBL	CDS	170985930	170986096	0	+	2	gene_id "ENSMUSG00000056569.12"; transcript_id "ENSMUST00000238940.2"; gene_type "protein_coding"; gene_name "Mpz"; transcript_type "protein_coding"; transcript_name "Mpz-206"; exon_number 4; exon_id "ENSMUSE00000477635.2"; level 3; protein_id "ENSMUSP00000159043.2"; mgi_id "MGI:103177"; tag "basic"; tag "appris_principal_1"; tag "CCDS"; ccdsid "CCDS15479.1"; havana_gene "OTTMUSG00000021546.1";
chr1	HAVANA	exon	170985930	170986096	0	+	.	gene_id "ENSMUSG00000056569.12"; transcript_id "ENSMUST00000111334.2"; gene_type "protein_coding"; gene_name "Mpz"; transcript_type "protein_coding"; transcript_name "Mpz-202"; exon_number 2; exon_id "ENSMUSE00000477635.2"; level 2; protein_id "ENSMUSP00000106966.2"; transcript_support_level "1"; mgi_id "MGI:103177"; tag "alternative_5_UTR"; tag "basic"; tag "appris_principal_1"; tag "CCDS"; ccdsid "CCDS15479.1"; havana_gene "OTTMUSG00000021546.1"; havana_transcript "OTTMUST00000051093.1";
chr1	HAVANA	CDS	170985930	170986096	0	+	2	gene_id "ENSMUSG00000056569.12"; transcript_id "ENSMUST00000111334.2"; gene_type "protein_coding"; gene_name "Mpz"; transcript_type "protein_coding"; transcript_name "Mpz-202"; exon_number 2; exon_id "ENSMUSE00000477635.2"; level 2; protein_id "ENSMUSP00000106966.2"; transcript_support_level "1"; mgi_id "MGI:103177"; tag "alternative_5_UTR"; tag "basic"; tag "appris_principal_1"; tag "CCDS"; ccdsid "CCDS15479.1"; havana_gene "OTTMUSG00000021546.1"; havana_transcript "OTTMUST00000051093.1";
chr1	ENSEMBL_gcm37	exon	170985930	170986096	0.00177915417205744	+	.	gene_id "ENSMUSG00000056569.12"; transcript_id "ENSMUSG00000056569.12_tx_3"; exon_id "chr1_170985930_170986096_+"; exonnum "5"; txlen "1499";
chr1	HAVANA	exon	170986322	170986535	0	+	.	gene_id "ENSMUSG00000056569.12"; transcript_id "ENSMUST00000070758.10"; gene_type "protein_coding"; gene_name "Mpz"; transcript_type "protein_coding"; transcript_name "Mpz-201"; exon_number 5; exon_id "ENSMUSE00000476648.2"; level 2; protein_id "ENSMUSP00000066701.4"; transcript_support_level "1"; mgi_id "MGI:103177"; tag "basic"; tag "Ensembl_canonical"; tag "GENCODE_Primary"; tag "appris_principal_1"; tag "CCDS"; ccdsid "CCDS15479.1"; havana_gene "OTTMUSG00000021546.1"; havana_transcript "OTTMUST00000051092.1";
chr1	HAVANA	CDS	170986322	170986535	0	+	0	gene_id "ENSMUSG00000056569.12"; transcript_id "ENSMUST00000070758.10"; gene_type "protein_coding"; gene_name "Mpz"; transcript_type "protein_coding"; transcript_name "Mpz-201"; exon_number 5; exon_id "ENSMUSE00000476648.2"; level 2; protein_id "ENSMUSP00000066701.4"; transcript_support_level "1"; mgi_id "MGI:103177"; tag "basic"; tag "Ensembl_canonical"; tag "GENCODE_Primary"; tag "appris_principal_1"; tag "CCDS"; ccdsid "CCDS15479.1"; havana_gene "OTTMUSG00000021546.1"; havana_transcript "OTTMUST00000051092.1";
chr1	HAVANA	exon	170986322	170986535	0	+	.	gene_id "ENSMUSG00000056569.12"; transcript_id "ENSMUST00000238908.2"; gene_type "protein_coding"; gene_name "Mpz"; transcript_type "protein_coding"; transcript_name "Mpz-205"; exon_number 5; exon_id "ENSMUSE00000476648.2"; level 2; protein_id "ENSMUSP00000159037.2"; mgi_id "MGI:103177"; tag "non_submitted_evidence"; tag "not_organism_supported"; tag "basic"; tag "stop_codon_readthrough"; havana_gene "OTTMUSG00000021546.1"; havana_transcript "OTTMUST00000181690.1";
chr1	HAVANA	CDS	170986322	170986535	0	+	0	gene_id "ENSMUSG00000056569.12"; transcript_id "ENSMUST00000238908.2"; gene_type "protein_coding"; gene_name "Mpz"; transcript_type "protein_coding"; transcript_name "Mpz-205"; exon_number 5; exon_id "ENSMUSE00000476648.2"; level 2; protein_id "ENSMUSP00000159037.2"; mgi_id "MGI:103177"; tag "non_submitted_evidence"; tag "not_organism_supported"; tag "basic"; tag "stop_codon_readthrough"; havana_gene "OTTMUSG00000021546.1"; havana_transcript "OTTMUST00000181690.1";
chr1	ENSEMBL	exon	170986322	170986535	0	+	.	gene_id "ENSMUSG00000056569.12"; transcript_id "ENSMUST00000238940.2"; gene_type "protein_coding"; gene_name "Mpz"; transcript_type "protein_coding"; transcript_name "Mpz-206"; exon_number 5; exon_id "ENSMUSE00000476648.2"; level 3; protein_id "ENSMUSP00000159043.2"; mgi_id "MGI:103177"; tag "basic"; tag "appris_principal_1"; tag "CCDS"; ccdsid "CCDS15479.1"; havana_gene "OTTMUSG00000021546.1";
chr1	ENSEMBL	CDS	170986322	170986535	0	+	0	gene_id "ENSMUSG00000056569.12"; transcript_id "ENSMUST00000238940.2"; gene_type "protein_coding"; gene_name "Mpz"; transcript_type "protein_coding"; transcript_name "Mpz-206"; exon_number 5; exon_id "ENSMUSE00000476648.2"; level 3; protein_id "ENSMUSP00000159043.2"; mgi_id "MGI:103177"; tag "basic"; tag "appris_principal_1"; tag "CCDS"; ccdsid "CCDS15479.1"; havana_gene "OTTMUSG00000021546.1";
chr1	HAVANA	exon	170986322	170986535	0	+	.	gene_id "ENSMUSG00000056569.12"; transcript_id "ENSMUST00000111334.2"; gene_type "protein_coding"; gene_name "Mpz"; transcript_type "protein_coding"; transcript_name "Mpz-202"; exon_number 3; exon_id "ENSMUSE00000476648.2"; level 2; protein_id "ENSMUSP00000106966.2"; transcript_support_level "1"; mgi_id "MGI:103177"; tag "alternative_5_UTR"; tag "basic"; tag "appris_principal_1"; tag "CCDS"; ccdsid "CCDS15479.1"; havana_gene "OTTMUSG00000021546.1"; havana_transcript "OTTMUST00000051093.1";
chr1	HAVANA	CDS	170986322	170986535	0	+	0	gene_id "ENSMUSG00000056569.12"; transcript_id "ENSMUST00000111334.2"; gene_type "protein_coding"; gene_name "Mpz"; transcript_type "protein_coding"; transcript_name "Mpz-202"; exon_number 3; exon_id "ENSMUSE00000476648.2"; level 2; protein_id "ENSMUSP00000106966.2"; transcript_support_level "1"; mgi_id "MGI:103177"; tag "alternative_5_UTR"; tag "basic"; tag "appris_principal_1"; tag "CCDS"; ccdsid "CCDS15479.1"; havana_gene "OTTMUSG00000021546.1"; havana_transcript "OTTMUST00000051093.1";
chr1	ENSEMBL_gcm37	exon	170986322	170986535	0.00177915417205744	+	.	gene_id "ENSMUSG00000056569.12"; transcript_id "ENSMUSG00000056569.12_tx_3"; exon_id "chr1_170986322_170986535_+"; exonnum "6"; txlen "1499";
chr1	HAVANA	exon	170987067	170987202	0	+	.	gene_id "ENSMUSG00000056569.12"; transcript_id "ENSMUST00000070758.10"; gene_type "protein_coding"; gene_name "Mpz"; transcript_type "protein_coding"; transcript_name "Mpz-201"; exon_number 6; exon_id "ENSMUSE00000479565.2"; level 2; protein_id "ENSMUSP00000066701.4"; transcript_support_level "1"; mgi_id "MGI:103177"; tag "basic"; tag "Ensembl_canonical"; tag "GENCODE_Primary"; tag "appris_principal_1"; tag "CCDS"; ccdsid "CCDS15479.1"; havana_gene "OTTMUSG00000021546.1"; havana_transcript "OTTMUST00000051092.1";
chr1	HAVANA	CDS	170987067	170987202	0	+	2	gene_id "ENSMUSG00000056569.12"; transcript_id "ENSMUST00000070758.10"; gene_type "protein_coding"; gene_name "Mpz"; transcript_type "protein_coding"; transcript_name "Mpz-201"; exon_number 6; exon_id "ENSMUSE00000479565.2"; level 2; protein_id "ENSMUSP00000066701.4"; transcript_support_level "1"; mgi_id "MGI:103177"; tag "basic"; tag "Ensembl_canonical"; tag "GENCODE_Primary"; tag "appris_principal_1"; tag "CCDS"; ccdsid "CCDS15479.1"; havana_gene "OTTMUSG00000021546.1"; havana_transcript "OTTMUST00000051092.1";
chr1	HAVANA	exon	170987067	170987202	0	+	.	gene_id "ENSMUSG00000056569.12"; transcript_id "ENSMUST00000238908.2"; gene_type "protein_coding"; gene_name "Mpz"; transcript_type "protein_coding"; transcript_name "Mpz-205"; exon_number 6; exon_id "ENSMUSE00000479565.2"; level 2; protein_id "ENSMUSP00000159037.2"; mgi_id "MGI:103177"; tag "non_submitted_evidence"; tag "not_organism_supported"; tag "basic"; tag "stop_codon_readthrough"; havana_gene "OTTMUSG00000021546.1"; havana_transcript "OTTMUST00000181690.1";
chr1	HAVANA	CDS	170987067	170987202	0	+	2	gene_id "ENSMUSG00000056569.12"; transcript_id "ENSMUST00000238908.2"; gene_type "protein_coding"; gene_name "Mpz"; transcript_type "protein_coding"; transcript_name "Mpz-205"; exon_number 6; exon_id "ENSMUSE00000479565.2"; level 2; protein_id "ENSMUSP00000159037.2"; mgi_id "MGI:103177"; tag "non_submitted_evidence"; tag "not_organism_supported"; tag "basic"; tag "stop_codon_readthrough"; havana_gene "OTTMUSG00000021546.1"; havana_transcript "OTTMUST00000181690.1";
chr1	ENSEMBL	exon	170987067	170987202	0	+	.	gene_id "ENSMUSG00000056569.12"; transcript_id "ENSMUST00000238940.2"; gene_type "protein_coding"; gene_name "Mpz"; transcript_type "protein_coding"; transcript_name "Mpz-206"; exon_number 6; exon_id "ENSMUSE00000479565.2"; level 3; protein_id "ENSMUSP00000159043.2"; mgi_id "MGI:103177"; tag "basic"; tag "appris_principal_1"; tag "CCDS"; ccdsid "CCDS15479.1"; havana_gene "OTTMUSG00000021546.1";
chr1	ENSEMBL	CDS	170987067	170987202	0	+	2	gene_id "ENSMUSG00000056569.12"; transcript_id "ENSMUST00000238940.2"; gene_type "protein_coding"; gene_name "Mpz"; transcript_type "protein_coding"; transcript_name "Mpz-206"; exon_number 6; exon_id "ENSMUSE00000479565.2"; level 3; protein_id "ENSMUSP00000159043.2"; mgi_id "MGI:103177"; tag "basic"; tag "appris_principal_1"; tag "CCDS"; ccdsid "CCDS15479.1"; havana_gene "OTTMUSG00000021546.1";
chr1	HAVANA	exon	170987067	170987202	0	+	.	gene_id "ENSMUSG00000056569.12"; transcript_id "ENSMUST00000111334.2"; gene_type "protein_coding"; gene_name "Mpz"; transcript_type "protein_coding"; transcript_name "Mpz-202"; exon_number 4; exon_id "ENSMUSE00000479565.2"; level 2; protein_id "ENSMUSP00000106966.2"; transcript_support_level "1"; mgi_id "MGI:103177"; tag "alternative_5_UTR"; tag "basic"; tag "appris_principal_1"; tag "CCDS"; ccdsid "CCDS15479.1"; havana_gene "OTTMUSG00000021546.1"; havana_transcript "OTTMUST00000051093.1";
chr1	HAVANA	CDS	170987067	170987202	0	+	2	gene_id "ENSMUSG00000056569.12"; transcript_id "ENSMUST00000111334.2"; gene_type "protein_coding"; gene_name "Mpz"; transcript_type "protein_coding"; transcript_name "Mpz-202"; exon_number 4; exon_id "ENSMUSE00000479565.2"; level 2; protein_id "ENSMUSP00000106966.2"; transcript_support_level "1"; mgi_id "MGI:103177"; tag "alternative_5_UTR"; tag "basic"; tag "appris_principal_1"; tag "CCDS"; ccdsid "CCDS15479.1"; havana_gene "OTTMUSG00000021546.1"; havana_transcript "OTTMUST00000051093.1";
chr1	ENSEMBL_gcm37	exon	170987067	170987202	0.00177915417205744	+	.	gene_id "ENSMUSG00000056569.12"; transcript_id "ENSMUSG00000056569.12_tx_3"; exon_id "chr1_170987067_170987202_+"; exonnum "7"; txlen "1499";
chr1	HAVANA	exon	170987163	170987202	0	+	.	gene_id "ENSMUSG00000056569.12"; transcript_id "ENSMUST00000149352.2"; gene_type "protein_coding"; gene_name "Mpz"; transcript_type "protein_coding_CDS_not_defined"; transcript_name "Mpz-204"; exon_number 1; exon_id "ENSMUSE00000845281.2"; level 2; transcript_support_level "3"; mgi_id "MGI:103177"; havana_gene "OTTMUSG00000021546.1"; havana_transcript "OTTMUST00000051095.1";
chr1	HAVANA	transcript	170987163	170987799	0	+	.	gene_id "ENSMUSG00000056569.12"; transcript_id "ENSMUST00000149352.2"; gene_type "protein_coding"; gene_name "Mpz"; transcript_type "protein_coding_CDS_not_defined"; transcript_name "Mpz-204"; level 2; transcript_support_level "3"; mgi_id "MGI:103177"; havana_gene "OTTMUSG00000021546.1"; havana_transcript "OTTMUST00000051095.1";
chr1	HAVANA	exon	170987272	170987403	0	+	.	gene_id "ENSMUSG00000056569.12"; transcript_id "ENSMUST00000125565.2"; gene_type "protein_coding"; gene_name "Mpz"; transcript_type "protein_coding_CDS_not_defined"; transcript_name "Mpz-203"; exon_number 1; exon_id "ENSMUSE00000724485.2"; level 2; transcript_support_level "2"; mgi_id "MGI:103177"; havana_gene "OTTMUSG00000021546.1"; havana_transcript "OTTMUST00000051094.1";
chr1	HAVANA	transcript	170987272	170987814	0	+	.	gene_id "ENSMUSG00000056569.12"; transcript_id "ENSMUST00000125565.2"; gene_type "protein_coding"; gene_name "Mpz"; transcript_type "protein_coding_CDS_not_defined"; transcript_name "Mpz-203"; level 2; transcript_support_level "2"; mgi_id "MGI:103177"; havana_gene "OTTMUSG00000021546.1"; havana_transcript "OTTMUST00000051094.1";
chr1	HAVANA	exon	170987343	170987403	0	+	.	gene_id "ENSMUSG00000056569.12"; transcript_id "ENSMUST00000070758.10"; gene_type "protein_coding"; gene_name "Mpz"; transcript_type "protein_coding"; transcript_name "Mpz-201"; exon_number 7; exon_id "ENSMUSE00000478651.2"; level 2; protein_id "ENSMUSP00000066701.4"; transcript_support_level "1"; mgi_id "MGI:103177"; tag "basic"; tag "Ensembl_canonical"; tag "GENCODE_Primary"; tag "appris_principal_1"; tag "CCDS"; ccdsid "CCDS15479.1"; havana_gene "OTTMUSG00000021546.1"; havana_transcript "OTTMUST00000051092.1";
chr1	HAVANA	CDS	170987343	170987403	0	+	1	gene_id "ENSMUSG00000056569.12"; transcript_id "ENSMUST00000070758.10"; gene_type "protein_coding"; gene_name "Mpz"; transcript_type "protein_coding"; transcript_name "Mpz-201"; exon_number 7; exon_id "ENSMUSE00000478651.2"; level 2; protein_id "ENSMUSP00000066701.4"; transcript_support_level "1"; mgi_id "MGI:103177"; tag "basic"; tag "Ensembl_canonical"; tag "GENCODE_Primary"; tag "appris_principal_1"; tag "CCDS"; ccdsid "CCDS15479.1"; havana_gene "OTTMUSG00000021546.1"; havana_transcript "OTTMUST00000051092.1";
chr1	HAVANA	exon	170987343	170987403	0	+	.	gene_id "ENSMUSG00000056569.12"; transcript_id "ENSMUST00000238908.2"; gene_type "protein_coding"; gene_name "Mpz"; transcript_type "protein_coding"; transcript_name "Mpz-205"; exon_number 7; exon_id "ENSMUSE00000478651.2"; level 2; protein_id "ENSMUSP00000159037.2"; mgi_id "MGI:103177"; tag "non_submitted_evidence"; tag "not_organism_supported"; tag "basic"; tag "stop_codon_readthrough"; havana_gene "OTTMUSG00000021546.1"; havana_transcript "OTTMUST00000181690.1";
chr1	HAVANA	CDS	170987343	170987403	0	+	1	gene_id "ENSMUSG00000056569.12"; transcript_id "ENSMUST00000238908.2"; gene_type "protein_coding"; gene_name "Mpz"; transcript_type "protein_coding"; transcript_name "Mpz-205"; exon_number 7; exon_id "ENSMUSE00000478651.2"; level 2; protein_id "ENSMUSP00000159037.2"; mgi_id "MGI:103177"; tag "non_submitted_evidence"; tag "not_organism_supported"; tag "basic"; tag "stop_codon_readthrough"; havana_gene "OTTMUSG00000021546.1"; havana_transcript "OTTMUST00000181690.1";
chr1	ENSEMBL	exon	170987343	170987403	0	+	.	gene_id "ENSMUSG00000056569.12"; transcript_id "ENSMUST00000238940.2"; gene_type "protein_coding"; gene_name "Mpz"; transcript_type "protein_coding"; transcript_name "Mpz-206"; exon_number 7; exon_id "ENSMUSE00000478651.2"; level 3; protein_id "ENSMUSP00000159043.2"; mgi_id "MGI:103177"; tag "basic"; tag "appris_principal_1"; tag "CCDS"; ccdsid "CCDS15479.1"; havana_gene "OTTMUSG00000021546.1";
chr1	ENSEMBL	CDS	170987343	170987403	0	+	1	gene_id "ENSMUSG00000056569.12"; transcript_id "ENSMUST00000238940.2"; gene_type "protein_coding"; gene_name "Mpz"; transcript_type "protein_coding"; transcript_name "Mpz-206"; exon_number 7; exon_id "ENSMUSE00000478651.2"; level 3; protein_id "ENSMUSP00000159043.2"; mgi_id "MGI:103177"; tag "basic"; tag "appris_principal_1"; tag "CCDS"; ccdsid "CCDS15479.1"; havana_gene "OTTMUSG00000021546.1";
chr1	HAVANA	exon	170987343	170987403	0	+	.	gene_id "ENSMUSG00000056569.12"; transcript_id "ENSMUST00000111334.2"; gene_type "protein_coding"; gene_name "Mpz"; transcript_type "protein_coding"; transcript_name "Mpz-202"; exon_number 5; exon_id "ENSMUSE00000478651.2"; level 2; protein_id "ENSMUSP00000106966.2"; transcript_support_level "1"; mgi_id "MGI:103177"; tag "alternative_5_UTR"; tag "basic"; tag "appris_principal_1"; tag "CCDS"; ccdsid "CCDS15479.1"; havana_gene "OTTMUSG00000021546.1"; havana_transcript "OTTMUST00000051093.1";
chr1	HAVANA	CDS	170987343	170987403	0	+	1	gene_id "ENSMUSG00000056569.12"; transcript_id "ENSMUST00000111334.2"; gene_type "protein_coding"; gene_name "Mpz"; transcript_type "protein_coding"; transcript_name "Mpz-202"; exon_number 5; exon_id "ENSMUSE00000478651.2"; level 2; protein_id "ENSMUSP00000106966.2"; transcript_support_level "1"; mgi_id "MGI:103177"; tag "alternative_5_UTR"; tag "basic"; tag "appris_principal_1"; tag "CCDS"; ccdsid "CCDS15479.1"; havana_gene "OTTMUSG00000021546.1"; havana_transcript "OTTMUST00000051093.1";
chr1	ENSEMBL_gcm37	exon	170987343	170987403	0.00177915417205744	+	.	gene_id "ENSMUSG00000056569.12"; transcript_id "ENSMUSG00000056569.12_tx_3"; exon_id "chr1_170987343_170987403_+"; exonnum "8"; txlen "1499";
chr1	HAVANA	CDS	170987511	170987609	0	+	0	gene_id "ENSMUSG00000056569.12"; transcript_id "ENSMUST00000070758.10"; gene_type "protein_coding"; gene_name "Mpz"; transcript_type "protein_coding"; transcript_name "Mpz-201"; exon_number 8; exon_id "ENSMUSE00000481107.4"; level 2; protein_id "ENSMUSP00000066701.4"; transcript_support_level "1"; mgi_id "MGI:103177"; tag "basic"; tag "Ensembl_canonical"; tag "GENCODE_Primary"; tag "appris_principal_1"; tag "CCDS"; ccdsid "CCDS15479.1"; havana_gene "OTTMUSG00000021546.1"; havana_transcript "OTTMUST00000051092.1";
chr1	ENSEMBL	CDS	170987511	170987609	0	+	0	gene_id "ENSMUSG00000056569.12"; transcript_id "ENSMUST00000238940.2"; gene_type "protein_coding"; gene_name "Mpz"; transcript_type "protein_coding"; transcript_name "Mpz-206"; exon_number 8; exon_id "ENSMUSE00001465205.2"; level 3; protein_id "ENSMUSP00000159043.2"; mgi_id "MGI:103177"; tag "basic"; tag "appris_principal_1"; tag "CCDS"; ccdsid "CCDS15479.1"; havana_gene "OTTMUSG00000021546.1";
chr1	HAVANA	CDS	170987511	170987609	0	+	0	gene_id "ENSMUSG00000056569.12"; transcript_id "ENSMUST00000111334.2"; gene_type "protein_coding"; gene_name "Mpz"; transcript_type "protein_coding"; transcript_name "Mpz-202"; exon_number 6; exon_id "ENSMUSE00000687464.2"; level 2; protein_id "ENSMUSP00000106966.2"; transcript_support_level "1"; mgi_id "MGI:103177"; tag "alternative_5_UTR"; tag "basic"; tag "appris_principal_1"; tag "CCDS"; ccdsid "CCDS15479.1"; havana_gene "OTTMUSG00000021546.1"; havana_transcript "OTTMUST00000051093.1";
chr1	HAVANA	CDS	170987511	170987801	0	+	0	gene_id "ENSMUSG00000056569.12"; transcript_id "ENSMUST00000238908.2"; gene_type "protein_coding"; gene_name "Mpz"; transcript_type "protein_coding"; transcript_name "Mpz-205"; exon_number 8; exon_id "ENSMUSE00000481107.4"; level 2; protein_id "ENSMUSP00000159037.2"; mgi_id "MGI:103177"; tag "non_submitted_evidence"; tag "not_organism_supported"; tag "basic"; tag "stop_codon_readthrough"; havana_gene "OTTMUSG00000021546.1"; havana_transcript "OTTMUST00000181690.1";
chr1	HAVANA	exon	170987511	170987814	0	+	.	gene_id "ENSMUSG00000056569.12"; transcript_id "ENSMUST00000125565.2"; gene_type "protein_coding"; gene_name "Mpz"; transcript_type "protein_coding_CDS_not_defined"; transcript_name "Mpz-203"; exon_number 2; exon_id "ENSMUSE00000738441.2"; level 2; transcript_support_level "2"; mgi_id "MGI:103177"; havana_gene "OTTMUSG00000021546.1"; havana_transcript "OTTMUST00000051094.1";
chr1	HAVANA	exon	170987511	170988076	0	+	.	gene_id "ENSMUSG00000056569.12"; transcript_id "ENSMUST00000111334.2"; gene_type "protein_coding"; gene_name "Mpz"; transcript_type "protein_coding"; transcript_name "Mpz-202"; exon_number 6; exon_id "ENSMUSE00000687464.2"; level 2; protein_id "ENSMUSP00000106966.2"; transcript_support_level "1"; mgi_id "MGI:103177"; tag "alternative_5_UTR"; tag "basic"; tag "appris_principal_1"; tag "CCDS"; ccdsid "CCDS15479.1"; havana_gene "OTTMUSG00000021546.1"; havana_transcript "OTTMUST00000051093.1";
chr1	ENSEMBL_gcm37	exon	170987511	170988076	0.00177915417205744	+	.	gene_id "ENSMUSG00000056569.12"; transcript_id "ENSMUSG00000056569.12_tx_3"; exon_id "chr1_170987511_170988076_+"; exonnum "9"; txlen "1499";
chr1	ENSEMBL	exon	170987511	170988692	0	+	.	gene_id "ENSMUSG00000056569.12"; transcript_id "ENSMUST00000238940.2"; gene_type "protein_coding"; gene_name "Mpz"; transcript_type "protein_coding"; transcript_name "Mpz-206"; exon_number 8; exon_id "ENSMUSE00001465205.2"; level 3; protein_id "ENSMUSP00000159043.2"; mgi_id "MGI:103177"; tag "basic"; tag "appris_principal_1"; tag "CCDS"; ccdsid "CCDS15479.1"; havana_gene "OTTMUSG00000021546.1";
chr1	HAVANA	exon	170987511	170988699	0	+	.	gene_id "ENSMUSG00000056569.12"; transcript_id "ENSMUST00000070758.10"; gene_type "protein_coding"; gene_name "Mpz"; transcript_type "protein_coding"; transcript_name "Mpz-201"; exon_number 8; exon_id "ENSMUSE00000481107.4"; level 2; protein_id "ENSMUSP00000066701.4"; transcript_support_level "1"; mgi_id "MGI:103177"; tag "basic"; tag "Ensembl_canonical"; tag "GENCODE_Primary"; tag "appris_principal_1"; tag "CCDS"; ccdsid "CCDS15479.1"; havana_gene "OTTMUSG00000021546.1"; havana_transcript "OTTMUST00000051092.1";
chr1	HAVANA	exon	170987511	170988699	0	+	.	gene_id "ENSMUSG00000056569.12"; transcript_id "ENSMUST00000238908.2"; gene_type "protein_coding"; gene_name "Mpz"; transcript_type "protein_coding"; transcript_name "Mpz-205"; exon_number 8; exon_id "ENSMUSE00000481107.4"; level 2; protein_id "ENSMUSP00000159037.2"; mgi_id "MGI:103177"; tag "non_submitted_evidence"; tag "not_organism_supported"; tag "basic"; tag "stop_codon_readthrough"; havana_gene "OTTMUSG00000021546.1"; havana_transcript "OTTMUST00000181690.1";
chr1	HAVANA	exon	170987518	170987799	0	+	.	gene_id "ENSMUSG00000056569.12"; transcript_id "ENSMUST00000149352.2"; gene_type "protein_coding"; gene_name "Mpz"; transcript_type "protein_coding_CDS_not_defined"; transcript_name "Mpz-204"; exon_number 2; exon_id "ENSMUSE00000825404.2"; level 2; transcript_support_level "3"; mgi_id "MGI:103177"; havana_gene "OTTMUSG00000021546.1"; havana_transcript "OTTMUST00000051095.1";
chr1	HAVANA	stop_codon	170987610	170987612	0	+	0	gene_id "ENSMUSG00000056569.12"; transcript_id "ENSMUST00000070758.10"; gene_type "protein_coding"; gene_name "Mpz"; transcript_type "protein_coding"; transcript_name "Mpz-201"; exon_number 8; exon_id "ENSMUSE00000481107.4"; level 2; protein_id "ENSMUSP00000066701.4"; transcript_support_level "1"; mgi_id "MGI:103177"; tag "basic"; tag "Ensembl_canonical"; tag "GENCODE_Primary"; tag "appris_principal_1"; tag "CCDS"; ccdsid "CCDS15479.1"; havana_gene "OTTMUSG00000021546.1"; havana_transcript "OTTMUST00000051092.1";
chr1	ENSEMBL	stop_codon	170987610	170987612	0	+	0	gene_id "ENSMUSG00000056569.12"; transcript_id "ENSMUST00000238940.2"; gene_type "protein_coding"; gene_name "Mpz"; transcript_type "protein_coding"; transcript_name "Mpz-206"; exon_number 8; exon_id "ENSMUSE00001465205.2"; level 3; protein_id "ENSMUSP00000159043.2"; mgi_id "MGI:103177"; tag "basic"; tag "appris_principal_1"; tag "CCDS"; ccdsid "CCDS15479.1"; havana_gene "OTTMUSG00000021546.1";
chr1	HAVANA	stop_codon	170987610	170987612	0	+	0	gene_id "ENSMUSG00000056569.12"; transcript_id "ENSMUST00000111334.2"; gene_type "protein_coding"; gene_name "Mpz"; transcript_type "protein_coding"; transcript_name "Mpz-202"; exon_number 6; exon_id "ENSMUSE00000687464.2"; level 2; protein_id "ENSMUSP00000106966.2"; transcript_support_level "1"; mgi_id "MGI:103177"; tag "alternative_5_UTR"; tag "basic"; tag "appris_principal_1"; tag "CCDS"; ccdsid "CCDS15479.1"; havana_gene "OTTMUSG00000021546.1"; havana_transcript "OTTMUST00000051093.1";
chr1	HAVANA	UTR	170987610	170988076	0	+	.	gene_id "ENSMUSG00000056569.12"; transcript_id "ENSMUST00000111334.2"; gene_type "protein_coding"; gene_name "Mpz"; transcript_type "protein_coding"; transcript_name "Mpz-202"; exon_number 6; exon_id "ENSMUSE00000687464.2"; level 2; protein_id "ENSMUSP00000106966.2"; transcript_support_level "1"; mgi_id "MGI:103177"; tag "alternative_5_UTR"; tag "basic"; tag "appris_principal_1"; tag "CCDS"; ccdsid "CCDS15479.1"; havana_gene "OTTMUSG00000021546.1"; havana_transcript "OTTMUST00000051093.1";
chr1	ENSEMBL	UTR	170987610	170988692	0	+	.	gene_id "ENSMUSG00000056569.12"; transcript_id "ENSMUST00000238940.2"; gene_type "protein_coding"; gene_name "Mpz"; transcript_type "protein_coding"; transcript_name "Mpz-206"; exon_number 8; exon_id "ENSMUSE00001465205.2"; level 3; protein_id "ENSMUSP00000159043.2"; mgi_id "MGI:103177"; tag "basic"; tag "appris_principal_1"; tag "CCDS"; ccdsid "CCDS15479.1"; havana_gene "OTTMUSG00000021546.1";
chr1	HAVANA	UTR	170987610	170988699	0	+	.	gene_id "ENSMUSG00000056569.12"; transcript_id "ENSMUST00000070758.10"; gene_type "protein_coding"; gene_name "Mpz"; transcript_type "protein_coding"; transcript_name "Mpz-201"; exon_number 8; exon_id "ENSMUSE00000481107.4"; level 2; protein_id "ENSMUSP00000066701.4"; transcript_support_level "1"; mgi_id "MGI:103177"; tag "basic"; tag "Ensembl_canonical"; tag "GENCODE_Primary"; tag "appris_principal_1"; tag "CCDS"; ccdsid "CCDS15479.1"; havana_gene "OTTMUSG00000021546.1"; havana_transcript "OTTMUST00000051092.1";
chr1	HAVANA	stop_codon	170987802	170987804	0	+	0	gene_id "ENSMUSG00000056569.12"; transcript_id "ENSMUST00000238908.2"; gene_type "protein_coding"; gene_name "Mpz"; transcript_type "protein_coding"; transcript_name "Mpz-205"; exon_number 8; exon_id "ENSMUSE00000481107.4"; level 2; protein_id "ENSMUSP00000159037.2"; mgi_id "MGI:103177"; tag "non_submitted_evidence"; tag "not_organism_supported"; tag "basic"; tag "stop_codon_readthrough"; havana_gene "OTTMUSG00000021546.1"; havana_transcript "OTTMUST00000181690.1";
chr1	HAVANA	UTR	170987802	170988699	0	+	.	gene_id "ENSMUSG00000056569.12"; transcript_id "ENSMUST00000238908.2"; gene_type "protein_coding"; gene_name "Mpz"; transcript_type "protein_coding"; transcript_name "Mpz-205"; exon_number 8; exon_id "ENSMUSE00000481107.4"; level 2; protein_id "ENSMUSP00000159037.2"; mgi_id "MGI:103177"; tag "non_submitted_evidence"; tag "not_organism_supported"; tag "basic"; tag "stop_codon_readthrough"; havana_gene "OTTMUSG00000021546.1"; havana_transcript "OTTMUST00000181690.1";
chr1	sragcm37_es	exon	171014665	171015138	0.380076268683399	+	.	gene_id "sragcm37_gene_13678"; transcript_id "sragcm37_gene_13678_tx_1"; exon_id "chr1_171014665_171015138_+"; exonnum "1"; txlen "698";
chr1	sragcm37_ss	exon	171015376	171015599	0.380076268683399	+	.	gene_id "sragcm37_gene_13678"; transcript_id "sragcm37_gene_13678_tx_1"; exon_id "chr1_171015376_171015599_+"; exonnum "2"; txlen "698";
chr1	sragcm37_es	exon	171016920	171017000	0.115616620020454	+	.	gene_id "ENSMUSG00000127104.1"; transcript_id "ENSMUSG00000127104.1_tx_1"; exon_id "chr1_171016920_171017000_+"; exonnum "1"; txlen "605";
chr1	sragcm37_es	exon	171016920	171017000	0.0350613459310001	+	.	gene_id "ENSMUSG00000127104.1"; transcript_id "ENSMUSG00000127104.1_tx_3"; exon_id "chr1_171016920_171017000_+"; exonnum "1"; txlen "509";
chr1	HAVANA	exon	171017230	171017452	0	+	.	gene_id "ENSMUSG00000127104.1"; transcript_id "ENSMUST00000280023.1"; gene_type "lncRNA"; gene_name "ENSMUSG00000127104"; transcript_type "lncRNA"; transcript_name "ENSMUST00000280023"; exon_number 1; exon_id "ENSMUSE00001554955.1"; level 2; tag "basic"; tag "Ensembl_canonical"; tag "GENCODE_Primary"; tag "TAGENE";
chr1	HAVANA	gene	171017230	171018456	0	+	.	gene_id "ENSMUSG00000127104.1"; gene_type "lncRNA"; gene_name "ENSMUSG00000127104"; level 2;
chr1	HAVANA	transcript	171017230	171018456	0	+	.	gene_id "ENSMUSG00000127104.1"; transcript_id "ENSMUST00000280023.1"; gene_type "lncRNA"; gene_name "ENSMUSG00000127104"; transcript_type "lncRNA"; transcript_name "ENSMUST00000280023"; level 2; tag "basic"; tag "Ensembl_canonical"; tag "GENCODE_Primary"; tag "TAGENE";
chr1	sragcm37_mid	exon	171017385	171017452	0.115616620020454	+	.	gene_id "ENSMUSG00000127104.1"; transcript_id "ENSMUSG00000127104.1_tx_1"; exon_id "chr1_171017385_171017452_+"; exonnum "2"; txlen "605";
chr1	sragcm37_mid	exon	171017385	171017452	0.0350613459310001	+	.	gene_id "ENSMUSG00000127104.1"; transcript_id "ENSMUSG00000127104.1_tx_3"; exon_id "chr1_171017385_171017452_+"; exonnum "2"; txlen "509";
chr1	HAVANA	exon	171017893	171017988	0	+	.	gene_id "ENSMUSG00000127104.1"; transcript_id "ENSMUST00000280023.1"; gene_type "lncRNA"; gene_name "ENSMUSG00000127104"; transcript_type "lncRNA"; transcript_name "ENSMUST00000280023"; exon_number 2; exon_id "ENSMUSE00001554953.1"; level 2; tag "basic"; tag "Ensembl_canonical"; tag "GENCODE_Primary"; tag "TAGENE";
chr1	ENSEMBL_gcm37	exon	171017893	171017988	0.115616620020454	+	.	gene_id "ENSMUSG00000127104.1"; transcript_id "ENSMUSG00000127104.1_tx_1"; exon_id "chr1_171017893_171017988_+"; exonnum "3"; txlen "605";
chr1	HAVANA	exon	171018304	171018456	0	+	.	gene_id "ENSMUSG00000127104.1"; transcript_id "ENSMUST00000280023.1"; gene_type "lncRNA"; gene_name "ENSMUSG00000127104"; transcript_type "lncRNA"; transcript_name "ENSMUST00000280023"; exon_number 3; exon_id "ENSMUSE00001554954.1"; level 2; tag "basic"; tag "Ensembl_canonical"; tag "GENCODE_Primary"; tag "TAGENE";
chr1	sragcm37_mid	exon	171018304	171018663	0.115616620020454	+	.	gene_id "ENSMUSG00000127104.1"; transcript_id "ENSMUSG00000127104.1_tx_1"; exon_id "chr1_171018304_171018663_+"; exonnum "4"; txlen "605";
chr1	sragcm37_mid	exon	171018304	171018663	0.0350613459310001	+	.	gene_id "ENSMUSG00000127104.1"; transcript_id "ENSMUSG00000127104.1_tx_3"; exon_id "chr1_171018304_171018663_+"; exonnum "3"; txlen "509";
chr1	sragcm37_es	exon	171021969	171022232	0.150598394564953	+	.	gene_id "ENSMUSG00000127064.1"; transcript_id "ENSMUSG00000127064.1_tx_2"; exon_id "chr1_171021969_171022232_+"; exonnum "1"; txlen "1012";
chr1	HAVANA	exon	171023982	171024166	0	+	.	gene_id "ENSMUSG00000127064.1"; transcript_id "ENSMUST00000279837.1"; gene_type "lncRNA"; gene_name "ENSMUSG00000127064"; transcript_type "lncRNA"; transcript_name "ENSMUST00000279837"; exon_number 1; exon_id "ENSMUSE00001554539.1"; level 2; tag "basic"; tag "Ensembl_canonical"; tag "GENCODE_Primary"; tag "TAGENE";
chr1	HAVANA	gene	171023982	171025537	0	+	.	gene_id "ENSMUSG00000127064.1"; gene_type "lncRNA"; gene_name "ENSMUSG00000127064"; level 2;
chr1	HAVANA	transcript	171023982	171025537	0	+	.	gene_id "ENSMUSG00000127064.1"; transcript_id "ENSMUST00000279837.1"; gene_type "lncRNA"; gene_name "ENSMUSG00000127064"; transcript_type "lncRNA"; transcript_name "ENSMUST00000279837"; level 2; tag "basic"; tag "Ensembl_canonical"; tag "GENCODE_Primary"; tag "TAGENE";
chr1	HAVANA	exon	171024790	171025537	0	+	.	gene_id "ENSMUSG00000127064.1"; transcript_id "ENSMUST00000279837.1"; gene_type "lncRNA"; gene_name "ENSMUSG00000127064"; transcript_type "lncRNA"; transcript_name "ENSMUST00000279837"; exon_number 2; exon_id "ENSMUSE00001554538.1"; level 2; tag "basic"; tag "Ensembl_canonical"; tag "GENCODE_Primary"; tag "TAGENE";
chr1	ENSEMBL_gcm37	exon	171024790	171025537	0.150598394564953	+	.	gene_id "ENSMUSG00000127064.1"; transcript_id "ENSMUSG00000127064.1_tx_2"; exon_id "chr1_171024790_171025537_+"; exonnum "2"; txlen "1012";
chr1	sragcm37_es	exon	171026876	171027190	0.00491837609263763	+	.	gene_id "ENSMUSG00000005677.15"; transcript_id "ENSMUSG00000005677.15_tx_14"; exon_id "chr1_171026876_171027190_+"; exonnum "1"; txlen "1536";
chr1	sragcm37_es	exon	171026876	171027190	0.00491837609263763	+	.	gene_id "ENSMUSG00000005677.15"; transcript_id "ENSMUSG00000005677.15_tx_15"; exon_id "chr1_171026876_171027190_+"; exonnum "1"; txlen "1679";
chr1	sragcm37_es	exon	171026876	171027190	0.00491837609263763	+	.	gene_id "ENSMUSG00000005677.15"; transcript_id "ENSMUSG00000005677.15_tx_16"; exon_id "chr1_171026876_171027190_+"; exonnum "1"; txlen "1430";
chr1	sragcm37_es	exon	171026876	171027190	0.00491837609263763	+	.	gene_id "ENSMUSG00000005677.15"; transcript_id "ENSMUSG00000005677.15_tx_17"; exon_id "chr1_171026876_171027190_+"; exonnum "1"; txlen "1810";
chr1	sragcm37_es	exon	171026876	171027190	0.00491837609263763	+	.	gene_id "ENSMUSG00000005677.15"; transcript_id "ENSMUSG00000005677.15_tx_18"; exon_id "chr1_171026876_171027190_+"; exonnum "1"; txlen "1573";
chr1	sragcm37_es	exon	171026876	171027190	0.00491837609263763	+	.	gene_id "ENSMUSG00000005677.15"; transcript_id "ENSMUSG00000005677.15_tx_19"; exon_id "chr1_171026876_171027190_+"; exonnum "1"; txlen "806";
chr1	sragcm37_es	exon	171026876	171027190	0.00491837609263763	+	.	gene_id "ENSMUSG00000005677.15"; transcript_id "ENSMUSG00000005677.15_tx_20"; exon_id "chr1_171026876_171027190_+"; exonnum "1"; txlen "1704";
chr1	sragcm37_es	exon	171026876	171027190	0.00264835635757411	+	.	gene_id "ENSMUSG00000005677.15"; transcript_id "ENSMUSG00000005677.15_tx_21"; exon_id "chr1_171026876_171027190_+"; exonnum "1"; txlen "1376";
chr1	sragcm37_es	exon	171026876	171027190	0.00264835635757411	+	.	gene_id "ENSMUSG00000005677.15"; transcript_id "ENSMUSG00000005677.15_tx_22"; exon_id "chr1_171026876_171027190_+"; exonnum "1"; txlen "1270";
chr1	sragcm37_es	exon	171026876	171027190	0.00264835635757411	+	.	gene_id "ENSMUSG00000005677.15"; transcript_id "ENSMUSG00000005677.15_tx_23"; exon_id "chr1_171026876_171027190_+"; exonnum "1"; txlen "1519";
chr1	sragcm37_es	exon	171026876	171027190	0.00264835635757411	+	.	gene_id "ENSMUSG00000005677.15"; transcript_id "ENSMUSG00000005677.15_tx_24"; exon_id "chr1_171026876_171027190_+"; exonnum "1"; txlen "1650";
chr1	sragcm37_es	exon	171026876	171027190	0.00264835635757411	+	.	gene_id "ENSMUSG00000005677.15"; transcript_id "ENSMUSG00000005677.15_tx_25"; exon_id "chr1_171026876_171027190_+"; exonnum "1"; txlen "1413";
chr1	sragcm37_es	exon	171027545	171027610	0.0227001973506352	+	.	gene_id "ENSMUSG00000005677.15"; transcript_id "ENSMUSG00000005677.15_tx_1"; exon_id "chr1_171027545_171027610_+"; exonnum "1"; txlen "557";
chr1	sragcm37_es	exon	171027545	171027610	0.00567504933765881	+	.	gene_id "ENSMUSG00000005677.15"; transcript_id "ENSMUSG00000005677.15_tx_10"; exon_id "chr1_171027545_171027610_+"; exonnum "1"; txlen "1401";
chr1	sragcm37_es	exon	171027545	171027610	0.00567504933765881	+	.	gene_id "ENSMUSG00000005677.15"; transcript_id "ENSMUSG00000005677.15_tx_11"; exon_id "chr1_171027545_171027610_+"; exonnum "1"; txlen "1561";
chr1	sragcm37_es	exon	171027545	171027610	0.00567504933765881	+	.	gene_id "ENSMUSG00000005677.15"; transcript_id "ENSMUSG00000005677.15_tx_12"; exon_id "chr1_171027545_171027610_+"; exonnum "1"; txlen "1455";
chr1	sragcm37_es	exon	171027545	171027610	0.00567504933765881	+	.	gene_id "ENSMUSG00000005677.15"; transcript_id "ENSMUSG00000005677.15_tx_13"; exon_id "chr1_171027545_171027610_+"; exonnum "1"; txlen "1295";
chr1	sragcm37_es	exon	171027545	171027610	0.00643172258267998	+	.	gene_id "ENSMUSG00000005677.15"; transcript_id "ENSMUSG00000005677.15_tx_2"; exon_id "chr1_171027545_171027610_+"; exonnum "1"; txlen "1127";
chr1	sragcm37_es	exon	171027545	171027610	0.00643172258267998	+	.	gene_id "ENSMUSG00000005677.15"; transcript_id "ENSMUSG00000005677.15_tx_3"; exon_id "chr1_171027545_171027610_+"; exonnum "1"; txlen "1021";
chr1	sragcm37_es	exon	171027545	171027610	0.00643172258267998	+	.	gene_id "ENSMUSG00000005677.15"; transcript_id "ENSMUSG00000005677.15_tx_4"; exon_id "chr1_171027545_171027610_+"; exonnum "1"; txlen "1270";
chr1	sragcm37_es	exon	171027545	171027610	0.00643172258267998	+	.	gene_id "ENSMUSG00000005677.15"; transcript_id "ENSMUSG00000005677.15_tx_5"; exon_id "chr1_171027545_171027610_+"; exonnum "1"; txlen "1164";
chr1	sragcm37_es	exon	171027545	171027610	0.00605338596016939	+	.	gene_id "ENSMUSG00000005677.15"; transcript_id "ENSMUSG00000005677.15_tx_6"; exon_id "chr1_171027545_171027610_+"; exonnum "1"; txlen "1287";
chr1	sragcm37_es	exon	171027545	171027610	0.00605338596016939	+	.	gene_id "ENSMUSG00000005677.15"; transcript_id "ENSMUSG00000005677.15_tx_7"; exon_id "chr1_171027545_171027610_+"; exonnum "1"; txlen "1430";
chr1	sragcm37_es	exon	171027545	171027610	0.00605338596016939	+	.	gene_id "ENSMUSG00000005677.15"; transcript_id "ENSMUSG00000005677.15_tx_8"; exon_id "chr1_171027545_171027610_+"; exonnum "1"; txlen "1181";
chr1	sragcm37_es	exon	171027545	171027610	0.00605338596016939	+	.	gene_id "ENSMUSG00000005677.15"; transcript_id "ENSMUSG00000005677.15_tx_9"; exon_id "chr1_171027545_171027610_+"; exonnum "1"; txlen "1324";
chr1	sragcm37_mid	exon	171031446	171031605	0.0227001973506352	+	.	gene_id "ENSMUSG00000005677.15"; transcript_id "ENSMUSG00000005677.15_tx_1"; exon_id "chr1_171031446_171031605_+"; exonnum "2"; txlen "557";
chr1	sragcm37_mid	exon	171031446	171031605	0.00567504933765881	+	.	gene_id "ENSMUSG00000005677.15"; transcript_id "ENSMUSG00000005677.15_tx_11"; exon_id "chr1_171031446_171031605_+"; exonnum "2"; txlen "1561";
chr1	sragcm37_mid	exon	171031446	171031605	0.00567504933765881	+	.	gene_id "ENSMUSG00000005677.15"; transcript_id "ENSMUSG00000005677.15_tx_12"; exon_id "chr1_171031446_171031605_+"; exonnum "2"; txlen "1455";
chr1	sragcm37_mid	exon	171031446	171031605	0.00491837609263763	+	.	gene_id "ENSMUSG00000005677.15"; transcript_id "ENSMUSG00000005677.15_tx_14"; exon_id "chr1_171031446_171031605_+"; exonnum "2"; txlen "1536";
chr1	sragcm37_mid	exon	171031446	171031605	0.00491837609263763	+	.	gene_id "ENSMUSG00000005677.15"; transcript_id "ENSMUSG00000005677.15_tx_15"; exon_id "chr1_171031446_171031605_+"; exonnum "2"; txlen "1679";
chr1	sragcm37_mid	exon	171031446	171031605	0.00491837609263763	+	.	gene_id "ENSMUSG00000005677.15"; transcript_id "ENSMUSG00000005677.15_tx_16"; exon_id "chr1_171031446_171031605_+"; exonnum "2"; txlen "1430";
chr1	sragcm37_mid	exon	171031446	171031605	0.00491837609263763	+	.	gene_id "ENSMUSG00000005677.15"; transcript_id "ENSMUSG00000005677.15_tx_17"; exon_id "chr1_171031446_171031605_+"; exonnum "2"; txlen "1810";
chr1	sragcm37_mid	exon	171031446	171031605	0.00491837609263763	+	.	gene_id "ENSMUSG00000005677.15"; transcript_id "ENSMUSG00000005677.15_tx_18"; exon_id "chr1_171031446_171031605_+"; exonnum "2"; txlen "1573";
chr1	sragcm37_mid	exon	171031446	171031605	0.00491837609263763	+	.	gene_id "ENSMUSG00000005677.15"; transcript_id "ENSMUSG00000005677.15_tx_19"; exon_id "chr1_171031446_171031605_+"; exonnum "2"; txlen "806";
chr1	sragcm37_mid	exon	171031446	171031605	0.00491837609263763	+	.	gene_id "ENSMUSG00000005677.15"; transcript_id "ENSMUSG00000005677.15_tx_20"; exon_id "chr1_171031446_171031605_+"; exonnum "2"; txlen "1704";
chr1	sragcm37_mid	exon	171031446	171031605	0.00605338596016939	+	.	gene_id "ENSMUSG00000005677.15"; transcript_id "ENSMUSG00000005677.15_tx_6"; exon_id "chr1_171031446_171031605_+"; exonnum "2"; txlen "1287";
chr1	sragcm37_mid	exon	171031446	171031605	0.00605338596016939	+	.	gene_id "ENSMUSG00000005677.15"; transcript_id "ENSMUSG00000005677.15_tx_7"; exon_id "chr1_171031446_171031605_+"; exonnum "2"; txlen "1430";
chr1	sragcm37_mid	exon	171031446	171031605	0.00605338596016939	+	.	gene_id "ENSMUSG00000005677.15"; transcript_id "ENSMUSG00000005677.15_tx_8"; exon_id "chr1_171031446_171031605_+"; exonnum "2"; txlen "1181";
chr1	sragcm37_mid	exon	171031446	171031605	0.00605338596016939	+	.	gene_id "ENSMUSG00000005677.15"; transcript_id "ENSMUSG00000005677.15_tx_9"; exon_id "chr1_171031446_171031605_+"; exonnum "2"; txlen "1324";
chr1	sragcm37_ss	exon	171031932	171032262	0.0227001973506352	+	.	gene_id "ENSMUSG00000005677.15"; transcript_id "ENSMUSG00000005677.15_tx_1"; exon_id "chr1_171031932_171032262_+"; exonnum "3"; txlen "557";
chr1	sragcm37_ss	exon	171031932	171032262	0.00491837609263763	+	.	gene_id "ENSMUSG00000005677.15"; transcript_id "ENSMUSG00000005677.15_tx_19"; exon_id "chr1_171031932_171032262_+"; exonnum "3"; txlen "806";
chr1	HAVANA	exon	171041539	171041742	0	+	.	gene_id "ENSMUSG00000005677.15"; transcript_id "ENSMUST00000005820.11"; gene_type "protein_coding"; gene_name "Nr1i3"; transcript_type "protein_coding"; transcript_name "Nr1i3-201"; exon_number 1; exon_id "ENSMUSE00000472882.3"; level 2; protein_id "ENSMUSP00000005820.5"; transcript_support_level "1"; mgi_id "MGI:1346307"; tag "basic"; tag "Ensembl_canonical"; tag "GENCODE_Primary"; tag "appris_principal_2"; tag "CCDS"; ccdsid "CCDS15480.1"; havana_gene "OTTMUSG00000022426.1"; havana_transcript "OTTMUST00000053615.1";
chr1	HAVANA	UTR	171041539	171041742	0	+	.	gene_id "ENSMUSG00000005677.15"; transcript_id "ENSMUST00000005820.11"; gene_type "protein_coding"; gene_name "Nr1i3"; transcript_type "protein_coding"; transcript_name "Nr1i3-201"; exon_number 1; exon_id "ENSMUSE00000472882.3"; level 2; protein_id "ENSMUSP00000005820.5"; transcript_support_level "1"; mgi_id "MGI:1346307"; tag "basic"; tag "Ensembl_canonical"; tag "GENCODE_Primary"; tag "appris_principal_2"; tag "CCDS"; ccdsid "CCDS15480.1"; havana_gene "OTTMUSG00000022426.1"; havana_transcript "OTTMUST00000053615.1";
chr1	HAVANA	transcript	171041539	171046414	0	+	.	gene_id "ENSMUSG00000005677.15"; transcript_id "ENSMUST00000005820.11"; gene_type "protein_coding"; gene_name "Nr1i3"; transcript_type "protein_coding"; transcript_name "Nr1i3-201"; level 2; protein_id "ENSMUSP00000005820.5"; transcript_support_level "1"; mgi_id "MGI:1346307"; tag "basic"; tag "Ensembl_canonical"; tag "GENCODE_Primary"; tag "appris_principal_2"; tag "CCDS"; ccdsid "CCDS15480.1"; havana_gene "OTTMUSG00000022426.1"; havana_transcript "OTTMUST00000053615.1";
chr1	HAVANA	gene	171041539	171048270	0	+	.	gene_id "ENSMUSG00000005677.15"; gene_type "protein_coding"; gene_name "Nr1i3"; level 2; mgi_id "MGI:1346307"; havana_gene "OTTMUSG00000022426.1";
chr1	HAVANA	exon	171041540	171041742	0	+	.	gene_id "ENSMUSG00000005677.15"; transcript_id "ENSMUST00000075469.12"; gene_type "protein_coding"; gene_name "Nr1i3"; transcript_type "protein_coding"; transcript_name "Nr1i3-202"; exon_number 1; exon_id "ENSMUSE00000823661.2"; level 2; protein_id "ENSMUSP00000074915.6"; transcript_support_level "1"; mgi_id "MGI:1346307"; tag "basic"; tag "CCDS"; ccdsid "CCDS56654.1"; havana_gene "OTTMUSG00000022426.1"; havana_transcript "OTTMUST00000053711.1";
chr1	HAVANA	UTR	171041540	171041742	0	+	.	gene_id "ENSMUSG00000005677.15"; transcript_id "ENSMUST00000075469.12"; gene_type "protein_coding"; gene_name "Nr1i3"; transcript_type "protein_coding"; transcript_name "Nr1i3-202"; exon_number 1; exon_id "ENSMUSE00000823661.2"; level 2; protein_id "ENSMUSP00000074915.6"; transcript_support_level "1"; mgi_id "MGI:1346307"; tag "basic"; tag "CCDS"; ccdsid "CCDS56654.1"; havana_gene "OTTMUSG00000022426.1"; havana_transcript "OTTMUST00000053711.1";
chr1	HAVANA	transcript	171041540	171046412	0	+	.	gene_id "ENSMUSG00000005677.15"; transcript_id "ENSMUST00000075469.12"; gene_type "protein_coding"; gene_name "Nr1i3"; transcript_type "protein_coding"; transcript_name "Nr1i3-202"; level 2; protein_id "ENSMUSP00000074915.6"; transcript_support_level "1"; mgi_id "MGI:1346307"; tag "basic"; tag "CCDS"; ccdsid "CCDS56654.1"; havana_gene "OTTMUSG00000022426.1"; havana_transcript "OTTMUST00000053711.1";
chr1	HAVANA	exon	171041555	171041742	0	+	.	gene_id "ENSMUSG00000005677.15"; transcript_id "ENSMUST00000155126.8"; gene_type "protein_coding"; gene_name "Nr1i3"; transcript_type "protein_coding"; transcript_name "Nr1i3-208"; exon_number 1; exon_id "ENSMUSE00000736545.2"; level 2; protein_id "ENSMUSP00000137683.2"; transcript_support_level "2"; mgi_id "MGI:1346307"; tag "basic"; havana_gene "OTTMUSG00000022426.1"; havana_transcript "OTTMUST00000053712.1";
chr1	HAVANA	UTR	171041555	171041742	0	+	.	gene_id "ENSMUSG00000005677.15"; transcript_id "ENSMUST00000155126.8"; gene_type "protein_coding"; gene_name "Nr1i3"; transcript_type "protein_coding"; transcript_name "Nr1i3-208"; exon_number 1; exon_id "ENSMUSE00000736545.2"; level 2; protein_id "ENSMUSP00000137683.2"; transcript_support_level "2"; mgi_id "MGI:1346307"; tag "basic"; havana_gene "OTTMUSG00000022426.1"; havana_transcript "OTTMUST00000053712.1";
chr1	HAVANA	transcript	171041555	171048270	0	+	.	gene_id "ENSMUSG00000005677.15"; transcript_id "ENSMUST00000155126.8"; gene_type "protein_coding"; gene_name "Nr1i3"; transcript_type "protein_coding"; transcript_name "Nr1i3-208"; level 2; protein_id "ENSMUSP00000137683.2"; transcript_support_level "2"; mgi_id "MGI:1346307"; tag "basic"; havana_gene "OTTMUSG00000022426.1"; havana_transcript "OTTMUST00000053712.1";
chr1	HAVANA	exon	171041563	171041742	0	+	.	gene_id "ENSMUSG00000005677.15"; transcript_id "ENSMUST00000137298.8"; gene_type "protein_coding"; gene_name "Nr1i3"; transcript_type "retained_intron"; transcript_name "Nr1i3-205"; exon_number 1; exon_id "ENSMUSE00000745504.2"; level 2; transcript_support_level "5"; mgi_id "MGI:1346307"; havana_gene "OTTMUSG00000022426.1"; havana_transcript "OTTMUST00000053713.1";
chr1	HAVANA	transcript	171041563	171046570	0	+	.	gene_id "ENSMUSG00000005677.15"; transcript_id "ENSMUST00000137298.8"; gene_type "protein_coding"; gene_name "Nr1i3"; transcript_type "retained_intron"; transcript_name "Nr1i3-205"; level 2; transcript_support_level "5"; mgi_id "MGI:1346307"; havana_gene "OTTMUSG00000022426.1"; havana_transcript "OTTMUST00000053713.1";
chr1	HAVANA	exon	171041571	171041742	0	+	.	gene_id "ENSMUSG00000005677.15"; transcript_id "ENSMUST00000133075.8"; gene_type "protein_coding"; gene_name "Nr1i3"; transcript_type "nonsense_mediated_decay"; transcript_name "Nr1i3-204"; exon_number 1; exon_id "ENSMUSE00000756672.2"; level 2; protein_id "ENSMUSP00000137852.2"; transcript_support_level "1"; mgi_id "MGI:1346307"; havana_gene "OTTMUSG00000022426.1"; havana_transcript "OTTMUST00000053714.1";
chr1	HAVANA	UTR	171041571	171041742	0	+	.	gene_id "ENSMUSG00000005677.15"; transcript_id "ENSMUST00000133075.8"; gene_type "protein_coding"; gene_name "Nr1i3"; transcript_type "nonsense_mediated_decay"; transcript_name "Nr1i3-204"; exon_number 1; exon_id "ENSMUSE00000756672.2"; level 2; protein_id "ENSMUSP00000137852.2"; transcript_support_level "1"; mgi_id "MGI:1346307"; havana_gene "OTTMUSG00000022426.1"; havana_transcript "OTTMUST00000053714.1";
chr1	HAVANA	transcript	171041571	171046414	0	+	.	gene_id "ENSMUSG00000005677.15"; transcript_id "ENSMUST00000133075.8"; gene_type "protein_coding"; gene_name "Nr1i3"; transcript_type "nonsense_mediated_decay"; transcript_name "Nr1i3-204"; level 2; protein_id "ENSMUSP00000137852.2"; transcript_support_level "1"; mgi_id "MGI:1346307"; havana_gene "OTTMUSG00000022426.1"; havana_transcript "OTTMUST00000053714.1";
chr1	HAVANA	exon	171041590	171041742	0	+	.	gene_id "ENSMUSG00000005677.15"; transcript_id "ENSMUST00000111328.8"; gene_type "protein_coding"; gene_name "Nr1i3"; transcript_type "protein_coding"; transcript_name "Nr1i3-203"; exon_number 1; exon_id "ENSMUSE00000592992.3"; level 2; protein_id "ENSMUSP00000106960.2"; transcript_support_level "1"; mgi_id "MGI:1346307"; tag "basic"; tag "appris_alternative_2"; tag "CCDS"; ccdsid "CCDS56655.1"; havana_gene "OTTMUSG00000022426.1"; havana_transcript "OTTMUST00000053716.1";
chr1	HAVANA	UTR	171041590	171041742	0	+	.	gene_id "ENSMUSG00000005677.15"; transcript_id "ENSMUST00000111328.8"; gene_type "protein_coding"; gene_name "Nr1i3"; transcript_type "protein_coding"; transcript_name "Nr1i3-203"; exon_number 1; exon_id "ENSMUSE00000592992.3"; level 2; protein_id "ENSMUSP00000106960.2"; transcript_support_level "1"; mgi_id "MGI:1346307"; tag "basic"; tag "appris_alternative_2"; tag "CCDS"; ccdsid "CCDS56655.1"; havana_gene "OTTMUSG00000022426.1"; havana_transcript "OTTMUST00000053716.1";
chr1	HAVANA	exon	171041590	171041742	0	+	.	gene_id "ENSMUSG00000005677.15"; transcript_id "ENSMUST00000152865.8"; gene_type "protein_coding"; gene_name "Nr1i3"; transcript_type "retained_intron"; transcript_name "Nr1i3-207"; exon_number 1; exon_id "ENSMUSE00000592992.3"; level 2; transcript_support_level "2"; mgi_id "MGI:1346307"; havana_gene "OTTMUSG00000022426.1"; havana_transcript "OTTMUST00000053715.1";
chr1	HAVANA	transcript	171041590	171046413	0	+	.	gene_id "ENSMUSG00000005677.15"; transcript_id "ENSMUST00000111328.8"; gene_type "protein_coding"; gene_name "Nr1i3"; transcript_type "protein_coding"; transcript_name "Nr1i3-203"; level 2; protein_id "ENSMUSP00000106960.2"; transcript_support_level "1"; mgi_id "MGI:1346307"; tag "basic"; tag "appris_alternative_2"; tag "CCDS"; ccdsid "CCDS56655.1"; havana_gene "OTTMUSG00000022426.1"; havana_transcript "OTTMUST00000053716.1";
chr1	HAVANA	transcript	171041590	171046762	0	+	.	gene_id "ENSMUSG00000005677.15"; transcript_id "ENSMUST00000152865.8"; gene_type "protein_coding"; gene_name "Nr1i3"; transcript_type "retained_intron"; transcript_name "Nr1i3-207"; level 2; transcript_support_level "2"; mgi_id "MGI:1346307"; havana_gene "OTTMUSG00000022426.1"; havana_transcript "OTTMUST00000053715.1";
chr1	sragcm37_mid	exon	171041617	171041742	0.00567504933765881	+	.	gene_id "ENSMUSG00000005677.15"; transcript_id "ENSMUSG00000005677.15_tx_10"; exon_id "chr1_171041617_171041742_+"; exonnum "2"; txlen "1401";
chr1	sragcm37_mid	exon	171041617	171041742	0.00567504933765881	+	.	gene_id "ENSMUSG00000005677.15"; transcript_id "ENSMUSG00000005677.15_tx_11"; exon_id "chr1_171041617_171041742_+"; exonnum "3"; txlen "1561";
chr1	sragcm37_mid	exon	171041617	171041742	0.00567504933765881	+	.	gene_id "ENSMUSG00000005677.15"; transcript_id "ENSMUSG00000005677.15_tx_12"; exon_id "chr1_171041617_171041742_+"; exonnum "3"; txlen "1455";
chr1	sragcm37_mid	exon	171041617	171041742	0.00567504933765881	+	.	gene_id "ENSMUSG00000005677.15"; transcript_id "ENSMUSG00000005677.15_tx_13"; exon_id "chr1_171041617_171041742_+"; exonnum "2"; txlen "1295";
chr1	sragcm37_mid	exon	171041617	171041742	0.00491837609263763	+	.	gene_id "ENSMUSG00000005677.15"; transcript_id "ENSMUSG00000005677.15_tx_14"; exon_id "chr1_171041617_171041742_+"; exonnum "3"; txlen "1536";
chr1	sragcm37_mid	exon	171041617	171041742	0.00491837609263763	+	.	gene_id "ENSMUSG00000005677.15"; transcript_id "ENSMUSG00000005677.15_tx_15"; exon_id "chr1_171041617_171041742_+"; exonnum "3"; txlen "1679";
chr1	sragcm37_mid	exon	171041617	171041742	0.00491837609263763	+	.	gene_id "ENSMUSG00000005677.15"; transcript_id "ENSMUSG00000005677.15_tx_16"; exon_id "chr1_171041617_171041742_+"; exonnum "3"; txlen "1430";
chr1	sragcm37_mid	exon	171041617	171041742	0.00491837609263763	+	.	gene_id "ENSMUSG00000005677.15"; transcript_id "ENSMUSG00000005677.15_tx_17"; exon_id "chr1_171041617_171041742_+"; exonnum "3"; txlen "1810";
chr1	sragcm37_mid	exon	171041617	171041742	0.00491837609263763	+	.	gene_id "ENSMUSG00000005677.15"; transcript_id "ENSMUSG00000005677.15_tx_18"; exon_id "chr1_171041617_171041742_+"; exonnum "3"; txlen "1573";
chr1	sragcm37_mid	exon	171041617	171041742	0.00643172258267998	+	.	gene_id "ENSMUSG00000005677.15"; transcript_id "ENSMUSG00000005677.15_tx_2"; exon_id "chr1_171041617_171041742_+"; exonnum "2"; txlen "1127";
chr1	sragcm37_mid	exon	171041617	171041742	0.00491837609263763	+	.	gene_id "ENSMUSG00000005677.15"; transcript_id "ENSMUSG00000005677.15_tx_20"; exon_id "chr1_171041617_171041742_+"; exonnum "3"; txlen "1704";
chr1	sragcm37_mid	exon	171041617	171041742	0.00264835635757411	+	.	gene_id "ENSMUSG00000005677.15"; transcript_id "ENSMUSG00000005677.15_tx_21"; exon_id "chr1_171041617_171041742_+"; exonnum "2"; txlen "1376";
chr1	sragcm37_mid	exon	171041617	171041742	0.00264835635757411	+	.	gene_id "ENSMUSG00000005677.15"; transcript_id "ENSMUSG00000005677.15_tx_22"; exon_id "chr1_171041617_171041742_+"; exonnum "2"; txlen "1270";
chr1	sragcm37_mid	exon	171041617	171041742	0.00264835635757411	+	.	gene_id "ENSMUSG00000005677.15"; transcript_id "ENSMUSG00000005677.15_tx_23"; exon_id "chr1_171041617_171041742_+"; exonnum "2"; txlen "1519";
chr1	sragcm37_mid	exon	171041617	171041742	0.00264835635757411	+	.	gene_id "ENSMUSG00000005677.15"; transcript_id "ENSMUSG00000005677.15_tx_24"; exon_id "chr1_171041617_171041742_+"; exonnum "2"; txlen "1650";
chr1	sragcm37_mid	exon	171041617	171041742	0.00264835635757411	+	.	gene_id "ENSMUSG00000005677.15"; transcript_id "ENSMUSG00000005677.15_tx_25"; exon_id "chr1_171041617_171041742_+"; exonnum "2"; txlen "1413";
chr1	sragcm37_mid	exon	171041617	171041742	0.00643172258267998	+	.	gene_id "ENSMUSG00000005677.15"; transcript_id "ENSMUSG00000005677.15_tx_3"; exon_id "chr1_171041617_171041742_+"; exonnum "2"; txlen "1021";
chr1	sragcm37_mid	exon	171041617	171041742	0.00643172258267998	+	.	gene_id "ENSMUSG00000005677.15"; transcript_id "ENSMUSG00000005677.15_tx_4"; exon_id "chr1_171041617_171041742_+"; exonnum "2"; txlen "1270";
chr1	sragcm37_mid	exon	171041617	171041742	0.00643172258267998	+	.	gene_id "ENSMUSG00000005677.15"; transcript_id "ENSMUSG00000005677.15_tx_5"; exon_id "chr1_171041617_171041742_+"; exonnum "2"; txlen "1164";
chr1	sragcm37_mid	exon	171041617	171041742	0.00605338596016939	+	.	gene_id "ENSMUSG00000005677.15"; transcript_id "ENSMUSG00000005677.15_tx_6"; exon_id "chr1_171041617_171041742_+"; exonnum "3"; txlen "1287";
chr1	sragcm37_mid	exon	171041617	171041742	0.00605338596016939	+	.	gene_id "ENSMUSG00000005677.15"; transcript_id "ENSMUSG00000005677.15_tx_7"; exon_id "chr1_171041617_171041742_+"; exonnum "3"; txlen "1430";
chr1	sragcm37_mid	exon	171041617	171041742	0.00605338596016939	+	.	gene_id "ENSMUSG00000005677.15"; transcript_id "ENSMUSG00000005677.15_tx_8"; exon_id "chr1_171041617_171041742_+"; exonnum "3"; txlen "1181";
chr1	sragcm37_mid	exon	171041617	171041742	0.00605338596016939	+	.	gene_id "ENSMUSG00000005677.15"; transcript_id "ENSMUSG00000005677.15_tx_9"; exon_id "chr1_171041617_171041742_+"; exonnum "3"; txlen "1324";
chr1	HAVANA	UTR	171041912	171041917	0	+	.	gene_id "ENSMUSG00000005677.15"; transcript_id "ENSMUST00000005820.11"; gene_type "protein_coding"; gene_name "Nr1i3"; transcript_type "protein_coding"; transcript_name "Nr1i3-201"; exon_number 2; exon_id "ENSMUSE00001292305.2"; level 2; protein_id "ENSMUSP00000005820.5"; transcript_support_level "1"; mgi_id "MGI:1346307"; tag "basic"; tag "Ensembl_canonical"; tag "GENCODE_Primary"; tag "appris_principal_2"; tag "CCDS"; ccdsid "CCDS15480.1"; havana_gene "OTTMUSG00000022426.1"; havana_transcript "OTTMUST00000053615.1";
chr1	HAVANA	UTR	171041912	171041917	0	+	.	gene_id "ENSMUSG00000005677.15"; transcript_id "ENSMUST00000075469.12"; gene_type "protein_coding"; gene_name "Nr1i3"; transcript_type "protein_coding"; transcript_name "Nr1i3-202"; exon_number 2; exon_id "ENSMUSE00001292305.2"; level 2; protein_id "ENSMUSP00000074915.6"; transcript_support_level "1"; mgi_id "MGI:1346307"; tag "basic"; tag "CCDS"; ccdsid "CCDS56654.1"; havana_gene "OTTMUSG00000022426.1"; havana_transcript "OTTMUST00000053711.1";
chr1	HAVANA	UTR	171041912	171041917	0	+	.	gene_id "ENSMUSG00000005677.15"; transcript_id "ENSMUST00000133075.8"; gene_type "protein_coding"; gene_name "Nr1i3"; transcript_type "nonsense_mediated_decay"; transcript_name "Nr1i3-204"; exon_number 2; exon_id "ENSMUSE00001292305.2"; level 2; protein_id "ENSMUSP00000137852.2"; transcript_support_level "1"; mgi_id "MGI:1346307"; havana_gene "OTTMUSG00000022426.1"; havana_transcript "OTTMUST00000053714.1";
chr1	HAVANA	UTR	171041912	171041917	0	+	.	gene_id "ENSMUSG00000005677.15"; transcript_id "ENSMUST00000111328.8"; gene_type "protein_coding"; gene_name "Nr1i3"; transcript_type "protein_coding"; transcript_name "Nr1i3-203"; exon_number 2; exon_id "ENSMUSE00001292305.2"; level 2; protein_id "ENSMUSP00000106960.2"; transcript_support_level "1"; mgi_id "MGI:1346307"; tag "basic"; tag "appris_alternative_2"; tag "CCDS"; ccdsid "CCDS56655.1"; havana_gene "OTTMUSG00000022426.1"; havana_transcript "OTTMUST00000053716.1";
chr1	HAVANA	exon	171041912	171042054	0	+	.	gene_id "ENSMUSG00000005677.15"; transcript_id "ENSMUST00000005820.11"; gene_type "protein_coding"; gene_name "Nr1i3"; transcript_type "protein_coding"; transcript_name "Nr1i3-201"; exon_number 2; exon_id "ENSMUSE00001292305.2"; level 2; protein_id "ENSMUSP00000005820.5"; transcript_support_level "1"; mgi_id "MGI:1346307"; tag "basic"; tag "Ensembl_canonical"; tag "GENCODE_Primary"; tag "appris_principal_2"; tag "CCDS"; ccdsid "CCDS15480.1"; havana_gene "OTTMUSG00000022426.1"; havana_transcript "OTTMUST00000053615.1";
chr1	HAVANA	exon	171041912	171042054	0	+	.	gene_id "ENSMUSG00000005677.15"; transcript_id "ENSMUST00000075469.12"; gene_type "protein_coding"; gene_name "Nr1i3"; transcript_type "protein_coding"; transcript_name "Nr1i3-202"; exon_number 2; exon_id "ENSMUSE00001292305.2"; level 2; protein_id "ENSMUSP00000074915.6"; transcript_support_level "1"; mgi_id "MGI:1346307"; tag "basic"; tag "CCDS"; ccdsid "CCDS56654.1"; havana_gene "OTTMUSG00000022426.1"; havana_transcript "OTTMUST00000053711.1";
chr1	HAVANA	exon	171041912	171042054	0	+	.	gene_id "ENSMUSG00000005677.15"; transcript_id "ENSMUST00000137298.8"; gene_type "protein_coding"; gene_name "Nr1i3"; transcript_type "retained_intron"; transcript_name "Nr1i3-205"; exon_number 2; exon_id "ENSMUSE00001246808.2"; level 2; transcript_support_level "5"; mgi_id "MGI:1346307"; havana_gene "OTTMUSG00000022426.1"; havana_transcript "OTTMUST00000053713.1";
chr1	HAVANA	exon	171041912	171042054	0	+	.	gene_id "ENSMUSG00000005677.15"; transcript_id "ENSMUST00000133075.8"; gene_type "protein_coding"; gene_name "Nr1i3"; transcript_type "nonsense_mediated_decay"; transcript_name "Nr1i3-204"; exon_number 2; exon_id "ENSMUSE00001292305.2"; level 2; protein_id "ENSMUSP00000137852.2"; transcript_support_level "1"; mgi_id "MGI:1346307"; havana_gene "OTTMUSG00000022426.1"; havana_transcript "OTTMUST00000053714.1";
```
