## Supplementary material for "Significantly Improved Mouse and Rat Genome Annotation Using Sequence Read Archive RNA-seq Data": mouse_SRA_GENCODE_M37.gtf: mouse_SRA_GENCODE_M37.gtf (part 51 of 1572)

```
chr1	HAVANA	exon	171041912	171042054	0	+	.	gene_id "ENSMUSG00000005677.15"; transcript_id "ENSMUST00000111328.8"; gene_type "protein_coding"; gene_name "Nr1i3"; transcript_type "protein_coding"; transcript_name "Nr1i3-203"; exon_number 2; exon_id "ENSMUSE00001292305.2"; level 2; protein_id "ENSMUSP00000106960.2"; transcript_support_level "1"; mgi_id "MGI:1346307"; tag "basic"; tag "appris_alternative_2"; tag "CCDS"; ccdsid "CCDS56655.1"; havana_gene "OTTMUSG00000022426.1"; havana_transcript "OTTMUST00000053716.1";
chr1	HAVANA	exon	171041912	171042054	0	+	.	gene_id "ENSMUSG00000005677.15"; transcript_id "ENSMUST00000152865.8"; gene_type "protein_coding"; gene_name "Nr1i3"; transcript_type "retained_intron"; transcript_name "Nr1i3-207"; exon_number 2; exon_id "ENSMUSE00001246808.2"; level 2; transcript_support_level "2"; mgi_id "MGI:1346307"; havana_gene "OTTMUSG00000022426.1"; havana_transcript "OTTMUST00000053715.1";
chr1	ENSEMBL_gcm37	exon	171041912	171042054	0.00567504933765881	+	.	gene_id "ENSMUSG00000005677.15"; transcript_id "ENSMUSG00000005677.15_tx_10"; exon_id "chr1_171041912_171042054_+"; exonnum "3"; txlen "1401";
chr1	ENSEMBL_gcm37	exon	171041912	171042054	0.00567504933765881	+	.	gene_id "ENSMUSG00000005677.15"; transcript_id "ENSMUSG00000005677.15_tx_11"; exon_id "chr1_171041912_171042054_+"; exonnum "4"; txlen "1561";
chr1	ENSEMBL_gcm37	exon	171041912	171042054	0.00567504933765881	+	.	gene_id "ENSMUSG00000005677.15"; transcript_id "ENSMUSG00000005677.15_tx_12"; exon_id "chr1_171041912_171042054_+"; exonnum "4"; txlen "1455";
chr1	ENSEMBL_gcm37	exon	171041912	171042054	0.00567504933765881	+	.	gene_id "ENSMUSG00000005677.15"; transcript_id "ENSMUSG00000005677.15_tx_13"; exon_id "chr1_171041912_171042054_+"; exonnum "3"; txlen "1295";
chr1	ENSEMBL_gcm37	exon	171041912	171042054	0.00491837609263763	+	.	gene_id "ENSMUSG00000005677.15"; transcript_id "ENSMUSG00000005677.15_tx_15"; exon_id "chr1_171041912_171042054_+"; exonnum "4"; txlen "1679";
chr1	ENSEMBL_gcm37	exon	171041912	171042054	0.00491837609263763	+	.	gene_id "ENSMUSG00000005677.15"; transcript_id "ENSMUSG00000005677.15_tx_17"; exon_id "chr1_171041912_171042054_+"; exonnum "4"; txlen "1810";
chr1	ENSEMBL_gcm37	exon	171041912	171042054	0.00491837609263763	+	.	gene_id "ENSMUSG00000005677.15"; transcript_id "ENSMUSG00000005677.15_tx_18"; exon_id "chr1_171041912_171042054_+"; exonnum "4"; txlen "1573";
chr1	ENSEMBL_gcm37	exon	171041912	171042054	0.00491837609263763	+	.	gene_id "ENSMUSG00000005677.15"; transcript_id "ENSMUSG00000005677.15_tx_20"; exon_id "chr1_171041912_171042054_+"; exonnum "4"; txlen "1704";
chr1	ENSEMBL_gcm37	exon	171041912	171042054	0.00264835635757411	+	.	gene_id "ENSMUSG00000005677.15"; transcript_id "ENSMUSG00000005677.15_tx_23"; exon_id "chr1_171041912_171042054_+"; exonnum "3"; txlen "1519";
chr1	ENSEMBL_gcm37	exon	171041912	171042054	0.00264835635757411	+	.	gene_id "ENSMUSG00000005677.15"; transcript_id "ENSMUSG00000005677.15_tx_24"; exon_id "chr1_171041912_171042054_+"; exonnum "3"; txlen "1650";
chr1	ENSEMBL_gcm37	exon	171041912	171042054	0.00264835635757411	+	.	gene_id "ENSMUSG00000005677.15"; transcript_id "ENSMUSG00000005677.15_tx_25"; exon_id "chr1_171041912_171042054_+"; exonnum "3"; txlen "1413";
chr1	ENSEMBL_gcm37	exon	171041912	171042054	0.00643172258267998	+	.	gene_id "ENSMUSG00000005677.15"; transcript_id "ENSMUSG00000005677.15_tx_4"; exon_id "chr1_171041912_171042054_+"; exonnum "3"; txlen "1270";
chr1	ENSEMBL_gcm37	exon	171041912	171042054	0.00643172258267998	+	.	gene_id "ENSMUSG00000005677.15"; transcript_id "ENSMUSG00000005677.15_tx_5"; exon_id "chr1_171041912_171042054_+"; exonnum "3"; txlen "1164";
chr1	ENSEMBL_gcm37	exon	171041912	171042054	0.00605338596016939	+	.	gene_id "ENSMUSG00000005677.15"; transcript_id "ENSMUSG00000005677.15_tx_7"; exon_id "chr1_171041912_171042054_+"; exonnum "4"; txlen "1430";
chr1	ENSEMBL_gcm37	exon	171041912	171042054	0.00605338596016939	+	.	gene_id "ENSMUSG00000005677.15"; transcript_id "ENSMUSG00000005677.15_tx_9"; exon_id "chr1_171041912_171042054_+"; exonnum "4"; txlen "1324";
chr1	HAVANA	start_codon	171041918	171041920	0	+	0	gene_id "ENSMUSG00000005677.15"; transcript_id "ENSMUST00000005820.11"; gene_type "protein_coding"; gene_name "Nr1i3"; transcript_type "protein_coding"; transcript_name "Nr1i3-201"; exon_number 2; exon_id "ENSMUSE00001292305.2"; level 2; protein_id "ENSMUSP00000005820.5"; transcript_support_level "1"; mgi_id "MGI:1346307"; tag "basic"; tag "Ensembl_canonical"; tag "GENCODE_Primary"; tag "appris_principal_2"; tag "CCDS"; ccdsid "CCDS15480.1"; havana_gene "OTTMUSG00000022426.1"; havana_transcript "OTTMUST00000053615.1";
chr1	HAVANA	start_codon	171041918	171041920	0	+	0	gene_id "ENSMUSG00000005677.15"; transcript_id "ENSMUST00000075469.12"; gene_type "protein_coding"; gene_name "Nr1i3"; transcript_type "protein_coding"; transcript_name "Nr1i3-202"; exon_number 2; exon_id "ENSMUSE00001292305.2"; level 2; protein_id "ENSMUSP00000074915.6"; transcript_support_level "1"; mgi_id "MGI:1346307"; tag "basic"; tag "CCDS"; ccdsid "CCDS56654.1"; havana_gene "OTTMUSG00000022426.1"; havana_transcript "OTTMUST00000053711.1";
chr1	HAVANA	start_codon	171041918	171041920	0	+	0	gene_id "ENSMUSG00000005677.15"; transcript_id "ENSMUST00000133075.8"; gene_type "protein_coding"; gene_name "Nr1i3"; transcript_type "nonsense_mediated_decay"; transcript_name "Nr1i3-204"; exon_number 2; exon_id "ENSMUSE00001292305.2"; level 2; protein_id "ENSMUSP00000137852.2"; transcript_support_level "1"; mgi_id "MGI:1346307"; havana_gene "OTTMUSG00000022426.1"; havana_transcript "OTTMUST00000053714.1";
chr1	HAVANA	start_codon	171041918	171041920	0	+	0	gene_id "ENSMUSG00000005677.15"; transcript_id "ENSMUST00000111328.8"; gene_type "protein_coding"; gene_name "Nr1i3"; transcript_type "protein_coding"; transcript_name "Nr1i3-203"; exon_number 2; exon_id "ENSMUSE00001292305.2"; level 2; protein_id "ENSMUSP00000106960.2"; transcript_support_level "1"; mgi_id "MGI:1346307"; tag "basic"; tag "appris_alternative_2"; tag "CCDS"; ccdsid "CCDS56655.1"; havana_gene "OTTMUSG00000022426.1"; havana_transcript "OTTMUST00000053716.1";
chr1	HAVANA	CDS	171041918	171042054	0	+	0	gene_id "ENSMUSG00000005677.15"; transcript_id "ENSMUST00000005820.11"; gene_type "protein_coding"; gene_name "Nr1i3"; transcript_type "protein_coding"; transcript_name "Nr1i3-201"; exon_number 2; exon_id "ENSMUSE00001292305.2"; level 2; protein_id "ENSMUSP00000005820.5"; transcript_support_level "1"; mgi_id "MGI:1346307"; tag "basic"; tag "Ensembl_canonical"; tag "GENCODE_Primary"; tag "appris_principal_2"; tag "CCDS"; ccdsid "CCDS15480.1"; havana_gene "OTTMUSG00000022426.1"; havana_transcript "OTTMUST00000053615.1";
chr1	HAVANA	CDS	171041918	171042054	0	+	0	gene_id "ENSMUSG00000005677.15"; transcript_id "ENSMUST00000075469.12"; gene_type "protein_coding"; gene_name "Nr1i3"; transcript_type "protein_coding"; transcript_name "Nr1i3-202"; exon_number 2; exon_id "ENSMUSE00001292305.2"; level 2; protein_id "ENSMUSP00000074915.6"; transcript_support_level "1"; mgi_id "MGI:1346307"; tag "basic"; tag "CCDS"; ccdsid "CCDS56654.1"; havana_gene "OTTMUSG00000022426.1"; havana_transcript "OTTMUST00000053711.1";
chr1	HAVANA	CDS	171041918	171042054	0	+	0	gene_id "ENSMUSG00000005677.15"; transcript_id "ENSMUST00000133075.8"; gene_type "protein_coding"; gene_name "Nr1i3"; transcript_type "nonsense_mediated_decay"; transcript_name "Nr1i3-204"; exon_number 2; exon_id "ENSMUSE00001292305.2"; level 2; protein_id "ENSMUSP00000137852.2"; transcript_support_level "1"; mgi_id "MGI:1346307"; havana_gene "OTTMUSG00000022426.1"; havana_transcript "OTTMUST00000053714.1";
chr1	HAVANA	CDS	171041918	171042054	0	+	0	gene_id "ENSMUSG00000005677.15"; transcript_id "ENSMUST00000111328.8"; gene_type "protein_coding"; gene_name "Nr1i3"; transcript_type "protein_coding"; transcript_name "Nr1i3-203"; exon_number 2; exon_id "ENSMUSE00001292305.2"; level 2; protein_id "ENSMUSP00000106960.2"; transcript_support_level "1"; mgi_id "MGI:1346307"; tag "basic"; tag "appris_alternative_2"; tag "CCDS"; ccdsid "CCDS56655.1"; havana_gene "OTTMUSG00000022426.1"; havana_transcript "OTTMUST00000053716.1";
chr1	HAVANA	exon	171041918	171042054	0	+	.	gene_id "ENSMUSG00000005677.15"; transcript_id "ENSMUST00000149404.2"; gene_type "protein_coding"; gene_name "Nr1i3"; transcript_type "retained_intron"; transcript_name "Nr1i3-206"; exon_number 1; exon_id "ENSMUSE00000788496.2"; level 2; transcript_support_level "5"; mgi_id "MGI:1346307"; havana_gene "OTTMUSG00000022426.1"; havana_transcript "OTTMUST00000053717.1";
chr1	HAVANA	transcript	171041918	171046287	0	+	.	gene_id "ENSMUSG00000005677.15"; transcript_id "ENSMUST00000149404.2"; gene_type "protein_coding"; gene_name "Nr1i3"; transcript_type "retained_intron"; transcript_name "Nr1i3-206"; level 2; transcript_support_level "5"; mgi_id "MGI:1346307"; havana_gene "OTTMUSG00000022426.1"; havana_transcript "OTTMUST00000053717.1";
chr1	HAVANA	exon	171042513	171042643	0	+	.	gene_id "ENSMUSG00000005677.15"; transcript_id "ENSMUST00000005820.11"; gene_type "protein_coding"; gene_name "Nr1i3"; transcript_type "protein_coding"; transcript_name "Nr1i3-201"; exon_number 3; exon_id "ENSMUSE00001205954.2"; level 2; protein_id "ENSMUSP00000005820.5"; transcript_support_level "1"; mgi_id "MGI:1346307"; tag "basic"; tag "Ensembl_canonical"; tag "GENCODE_Primary"; tag "appris_principal_2"; tag "CCDS"; ccdsid "CCDS15480.1"; havana_gene "OTTMUSG00000022426.1"; havana_transcript "OTTMUST00000053615.1";
chr1	HAVANA	CDS	171042513	171042643	0	+	1	gene_id "ENSMUSG00000005677.15"; transcript_id "ENSMUST00000005820.11"; gene_type "protein_coding"; gene_name "Nr1i3"; transcript_type "protein_coding"; transcript_name "Nr1i3-201"; exon_number 3; exon_id "ENSMUSE00001205954.2"; level 2; protein_id "ENSMUSP00000005820.5"; transcript_support_level "1"; mgi_id "MGI:1346307"; tag "basic"; tag "Ensembl_canonical"; tag "GENCODE_Primary"; tag "appris_principal_2"; tag "CCDS"; ccdsid "CCDS15480.1"; havana_gene "OTTMUSG00000022426.1"; havana_transcript "OTTMUST00000053615.1";
chr1	HAVANA	exon	171042513	171042643	0	+	.	gene_id "ENSMUSG00000005677.15"; transcript_id "ENSMUST00000075469.12"; gene_type "protein_coding"; gene_name "Nr1i3"; transcript_type "protein_coding"; transcript_name "Nr1i3-202"; exon_number 3; exon_id "ENSMUSE00001205954.2"; level 2; protein_id "ENSMUSP00000074915.6"; transcript_support_level "1"; mgi_id "MGI:1346307"; tag "basic"; tag "CCDS"; ccdsid "CCDS56654.1"; havana_gene "OTTMUSG00000022426.1"; havana_transcript "OTTMUST00000053711.1";
chr1	HAVANA	CDS	171042513	171042643	0	+	1	gene_id "ENSMUSG00000005677.15"; transcript_id "ENSMUST00000075469.12"; gene_type "protein_coding"; gene_name "Nr1i3"; transcript_type "protein_coding"; transcript_name "Nr1i3-202"; exon_number 3; exon_id "ENSMUSE00001205954.2"; level 2; protein_id "ENSMUSP00000074915.6"; transcript_support_level "1"; mgi_id "MGI:1346307"; tag "basic"; tag "CCDS"; ccdsid "CCDS56654.1"; havana_gene "OTTMUSG00000022426.1"; havana_transcript "OTTMUST00000053711.1";
chr1	HAVANA	exon	171042513	171042643	0	+	.	gene_id "ENSMUSG00000005677.15"; transcript_id "ENSMUST00000137298.8"; gene_type "protein_coding"; gene_name "Nr1i3"; transcript_type "retained_intron"; transcript_name "Nr1i3-205"; exon_number 3; exon_id "ENSMUSE00001240865.2"; level 2; transcript_support_level "5"; mgi_id "MGI:1346307"; havana_gene "OTTMUSG00000022426.1"; havana_transcript "OTTMUST00000053713.1";
chr1	HAVANA	exon	171042513	171042643	0	+	.	gene_id "ENSMUSG00000005677.15"; transcript_id "ENSMUST00000111328.8"; gene_type "protein_coding"; gene_name "Nr1i3"; transcript_type "protein_coding"; transcript_name "Nr1i3-203"; exon_number 3; exon_id "ENSMUSE00001205954.2"; level 2; protein_id "ENSMUSP00000106960.2"; transcript_support_level "1"; mgi_id "MGI:1346307"; tag "basic"; tag "appris_alternative_2"; tag "CCDS"; ccdsid "CCDS56655.1"; havana_gene "OTTMUSG00000022426.1"; havana_transcript "OTTMUST00000053716.1";
chr1	HAVANA	CDS	171042513	171042643	0	+	1	gene_id "ENSMUSG00000005677.15"; transcript_id "ENSMUST00000111328.8"; gene_type "protein_coding"; gene_name "Nr1i3"; transcript_type "protein_coding"; transcript_name "Nr1i3-203"; exon_number 3; exon_id "ENSMUSE00001205954.2"; level 2; protein_id "ENSMUSP00000106960.2"; transcript_support_level "1"; mgi_id "MGI:1346307"; tag "basic"; tag "appris_alternative_2"; tag "CCDS"; ccdsid "CCDS56655.1"; havana_gene "OTTMUSG00000022426.1"; havana_transcript "OTTMUST00000053716.1";
chr1	HAVANA	exon	171042513	171042643	0	+	.	gene_id "ENSMUSG00000005677.15"; transcript_id "ENSMUST00000152865.8"; gene_type "protein_coding"; gene_name "Nr1i3"; transcript_type "retained_intron"; transcript_name "Nr1i3-207"; exon_number 3; exon_id "ENSMUSE00001240865.2"; level 2; transcript_support_level "2"; mgi_id "MGI:1346307"; havana_gene "OTTMUSG00000022426.1"; havana_transcript "OTTMUST00000053715.1";
chr1	HAVANA	exon	171042513	171042643	0	+	.	gene_id "ENSMUSG00000005677.15"; transcript_id "ENSMUST00000149404.2"; gene_type "protein_coding"; gene_name "Nr1i3"; transcript_type "retained_intron"; transcript_name "Nr1i3-206"; exon_number 2; exon_id "ENSMUSE00001240865.2"; level 2; transcript_support_level "5"; mgi_id "MGI:1346307"; havana_gene "OTTMUSG00000022426.1"; havana_transcript "OTTMUST00000053717.1";
chr1	ENSEMBL_gcm37	exon	171042513	171042643	0.00567504933765881	+	.	gene_id "ENSMUSG00000005677.15"; transcript_id "ENSMUSG00000005677.15_tx_10"; exon_id "chr1_171042513_171042643_+"; exonnum "4"; txlen "1401";
chr1	ENSEMBL_gcm37	exon	171042513	171042643	0.00567504933765881	+	.	gene_id "ENSMUSG00000005677.15"; transcript_id "ENSMUSG00000005677.15_tx_11"; exon_id "chr1_171042513_171042643_+"; exonnum "5"; txlen "1561";
chr1	ENSEMBL_gcm37	exon	171042513	171042643	0.00567504933765881	+	.	gene_id "ENSMUSG00000005677.15"; transcript_id "ENSMUSG00000005677.15_tx_12"; exon_id "chr1_171042513_171042643_+"; exonnum "5"; txlen "1455";
chr1	ENSEMBL_gcm37	exon	171042513	171042643	0.00567504933765881	+	.	gene_id "ENSMUSG00000005677.15"; transcript_id "ENSMUSG00000005677.15_tx_13"; exon_id "chr1_171042513_171042643_+"; exonnum "4"; txlen "1295";
chr1	ENSEMBL_gcm37	exon	171042513	171042643	0.00491837609263763	+	.	gene_id "ENSMUSG00000005677.15"; transcript_id "ENSMUSG00000005677.15_tx_17"; exon_id "chr1_171042513_171042643_+"; exonnum "5"; txlen "1810";
chr1	ENSEMBL_gcm37	exon	171042513	171042643	0.00491837609263763	+	.	gene_id "ENSMUSG00000005677.15"; transcript_id "ENSMUSG00000005677.15_tx_20"; exon_id "chr1_171042513_171042643_+"; exonnum "5"; txlen "1704";
chr1	ENSEMBL_gcm37	exon	171042513	171042643	0.00264835635757411	+	.	gene_id "ENSMUSG00000005677.15"; transcript_id "ENSMUSG00000005677.15_tx_24"; exon_id "chr1_171042513_171042643_+"; exonnum "4"; txlen "1650";
chr1	HAVANA	UTR	171043948	171044090	0	+	.	gene_id "ENSMUSG00000005677.15"; transcript_id "ENSMUST00000155126.8"; gene_type "protein_coding"; gene_name "Nr1i3"; transcript_type "protein_coding"; transcript_name "Nr1i3-208"; exon_number 2; exon_id "ENSMUSE00001304315.2"; level 2; protein_id "ENSMUSP00000137683.2"; transcript_support_level "2"; mgi_id "MGI:1346307"; tag "basic"; havana_gene "OTTMUSG00000022426.1"; havana_transcript "OTTMUST00000053712.1";
chr1	HAVANA	CDS	171043948	171044095	0	+	1	gene_id "ENSMUSG00000005677.15"; transcript_id "ENSMUST00000133075.8"; gene_type "protein_coding"; gene_name "Nr1i3"; transcript_type "nonsense_mediated_decay"; transcript_name "Nr1i3-204"; exon_number 3; exon_id "ENSMUSE00001299346.2"; level 2; protein_id "ENSMUSP00000137852.2"; transcript_support_level "1"; mgi_id "MGI:1346307"; havana_gene "OTTMUSG00000022426.1"; havana_transcript "OTTMUST00000053714.1";
chr1	HAVANA	exon	171043948	171044117	0	+	.	gene_id "ENSMUSG00000005677.15"; transcript_id "ENSMUST00000005820.11"; gene_type "protein_coding"; gene_name "Nr1i3"; transcript_type "protein_coding"; transcript_name "Nr1i3-201"; exon_number 4; exon_id "ENSMUSE00001258884.2"; level 2; protein_id "ENSMUSP00000005820.5"; transcript_support_level "1"; mgi_id "MGI:1346307"; tag "basic"; tag "Ensembl_canonical"; tag "GENCODE_Primary"; tag "appris_principal_2"; tag "CCDS"; ccdsid "CCDS15480.1"; havana_gene "OTTMUSG00000022426.1"; havana_transcript "OTTMUST00000053615.1";
chr1	HAVANA	CDS	171043948	171044117	0	+	2	gene_id "ENSMUSG00000005677.15"; transcript_id "ENSMUST00000005820.11"; gene_type "protein_coding"; gene_name "Nr1i3"; transcript_type "protein_coding"; transcript_name "Nr1i3-201"; exon_number 4; exon_id "ENSMUSE00001258884.2"; level 2; protein_id "ENSMUSP00000005820.5"; transcript_support_level "1"; mgi_id "MGI:1346307"; tag "basic"; tag "Ensembl_canonical"; tag "GENCODE_Primary"; tag "appris_principal_2"; tag "CCDS"; ccdsid "CCDS15480.1"; havana_gene "OTTMUSG00000022426.1"; havana_transcript "OTTMUST00000053615.1";
chr1	HAVANA	exon	171043948	171044117	0	+	.	gene_id "ENSMUSG00000005677.15"; transcript_id "ENSMUST00000075469.12"; gene_type "protein_coding"; gene_name "Nr1i3"; transcript_type "protein_coding"; transcript_name "Nr1i3-202"; exon_number 4; exon_id "ENSMUSE00001258884.2"; level 2; protein_id "ENSMUSP00000074915.6"; transcript_support_level "1"; mgi_id "MGI:1346307"; tag "basic"; tag "CCDS"; ccdsid "CCDS56654.1"; havana_gene "OTTMUSG00000022426.1"; havana_transcript "OTTMUST00000053711.1";
chr1	HAVANA	CDS	171043948	171044117	0	+	2	gene_id "ENSMUSG00000005677.15"; transcript_id "ENSMUST00000075469.12"; gene_type "protein_coding"; gene_name "Nr1i3"; transcript_type "protein_coding"; transcript_name "Nr1i3-202"; exon_number 4; exon_id "ENSMUSE00001258884.2"; level 2; protein_id "ENSMUSP00000074915.6"; transcript_support_level "1"; mgi_id "MGI:1346307"; tag "basic"; tag "CCDS"; ccdsid "CCDS56654.1"; havana_gene "OTTMUSG00000022426.1"; havana_transcript "OTTMUST00000053711.1";
chr1	HAVANA	exon	171043948	171044117	0	+	.	gene_id "ENSMUSG00000005677.15"; transcript_id "ENSMUST00000155126.8"; gene_type "protein_coding"; gene_name "Nr1i3"; transcript_type "protein_coding"; transcript_name "Nr1i3-208"; exon_number 2; exon_id "ENSMUSE00001304315.2"; level 2; protein_id "ENSMUSP00000137683.2"; transcript_support_level "2"; mgi_id "MGI:1346307"; tag "basic"; havana_gene "OTTMUSG00000022426.1"; havana_transcript "OTTMUST00000053712.1";
chr1	HAVANA	exon	171043948	171044117	0	+	.	gene_id "ENSMUSG00000005677.15"; transcript_id "ENSMUST00000137298.8"; gene_type "protein_coding"; gene_name "Nr1i3"; transcript_type "retained_intron"; transcript_name "Nr1i3-205"; exon_number 4; exon_id "ENSMUSE00001260711.2"; level 2; transcript_support_level "5"; mgi_id "MGI:1346307"; havana_gene "OTTMUSG00000022426.1"; havana_transcript "OTTMUST00000053713.1";
chr1	HAVANA	exon	171043948	171044117	0	+	.	gene_id "ENSMUSG00000005677.15"; transcript_id "ENSMUST00000133075.8"; gene_type "protein_coding"; gene_name "Nr1i3"; transcript_type "nonsense_mediated_decay"; transcript_name "Nr1i3-204"; exon_number 3; exon_id "ENSMUSE00001299346.2"; level 2; protein_id "ENSMUSP00000137852.2"; transcript_support_level "1"; mgi_id "MGI:1346307"; havana_gene "OTTMUSG00000022426.1"; havana_transcript "OTTMUST00000053714.1";
chr1	HAVANA	exon	171043948	171044117	0	+	.	gene_id "ENSMUSG00000005677.15"; transcript_id "ENSMUST00000111328.8"; gene_type "protein_coding"; gene_name "Nr1i3"; transcript_type "protein_coding"; transcript_name "Nr1i3-203"; exon_number 4; exon_id "ENSMUSE00001258884.2"; level 2; protein_id "ENSMUSP00000106960.2"; transcript_support_level "1"; mgi_id "MGI:1346307"; tag "basic"; tag "appris_alternative_2"; tag "CCDS"; ccdsid "CCDS56655.1"; havana_gene "OTTMUSG00000022426.1"; havana_transcript "OTTMUST00000053716.1";
chr1	HAVANA	CDS	171043948	171044117	0	+	2	gene_id "ENSMUSG00000005677.15"; transcript_id "ENSMUST00000111328.8"; gene_type "protein_coding"; gene_name "Nr1i3"; transcript_type "protein_coding"; transcript_name "Nr1i3-203"; exon_number 4; exon_id "ENSMUSE00001258884.2"; level 2; protein_id "ENSMUSP00000106960.2"; transcript_support_level "1"; mgi_id "MGI:1346307"; tag "basic"; tag "appris_alternative_2"; tag "CCDS"; ccdsid "CCDS56655.1"; havana_gene "OTTMUSG00000022426.1"; havana_transcript "OTTMUST00000053716.1";
chr1	HAVANA	exon	171043948	171044117	0	+	.	gene_id "ENSMUSG00000005677.15"; transcript_id "ENSMUST00000152865.8"; gene_type "protein_coding"; gene_name "Nr1i3"; transcript_type "retained_intron"; transcript_name "Nr1i3-207"; exon_number 4; exon_id "ENSMUSE00001260711.2"; level 2; transcript_support_level "2"; mgi_id "MGI:1346307"; havana_gene "OTTMUSG00000022426.1"; havana_transcript "OTTMUST00000053715.1";
chr1	HAVANA	exon	171043948	171044117	0	+	.	gene_id "ENSMUSG00000005677.15"; transcript_id "ENSMUST00000149404.2"; gene_type "protein_coding"; gene_name "Nr1i3"; transcript_type "retained_intron"; transcript_name "Nr1i3-206"; exon_number 3; exon_id "ENSMUSE00001260711.2"; level 2; transcript_support_level "5"; mgi_id "MGI:1346307"; havana_gene "OTTMUSG00000022426.1"; havana_transcript "OTTMUST00000053717.1";
chr1	ENSEMBL_gcm37	exon	171043948	171044117	0.00567504933765881	+	.	gene_id "ENSMUSG00000005677.15"; transcript_id "ENSMUSG00000005677.15_tx_10"; exon_id "chr1_171043948_171044117_+"; exonnum "5"; txlen "1401";
chr1	ENSEMBL_gcm37	exon	171043948	171044117	0.00567504933765881	+	.	gene_id "ENSMUSG00000005677.15"; transcript_id "ENSMUSG00000005677.15_tx_11"; exon_id "chr1_171043948_171044117_+"; exonnum "6"; txlen "1561";
chr1	ENSEMBL_gcm37	exon	171043948	171044117	0.00567504933765881	+	.	gene_id "ENSMUSG00000005677.15"; transcript_id "ENSMUSG00000005677.15_tx_12"; exon_id "chr1_171043948_171044117_+"; exonnum "6"; txlen "1455";
chr1	ENSEMBL_gcm37	exon	171043948	171044117	0.00567504933765881	+	.	gene_id "ENSMUSG00000005677.15"; transcript_id "ENSMUSG00000005677.15_tx_13"; exon_id "chr1_171043948_171044117_+"; exonnum "5"; txlen "1295";
chr1	ENSEMBL_gcm37	exon	171043948	171044117	0.00491837609263763	+	.	gene_id "ENSMUSG00000005677.15"; transcript_id "ENSMUSG00000005677.15_tx_14"; exon_id "chr1_171043948_171044117_+"; exonnum "4"; txlen "1536";
chr1	ENSEMBL_gcm37	exon	171043948	171044117	0.00491837609263763	+	.	gene_id "ENSMUSG00000005677.15"; transcript_id "ENSMUSG00000005677.15_tx_15"; exon_id "chr1_171043948_171044117_+"; exonnum "5"; txlen "1679";
chr1	ENSEMBL_gcm37	exon	171043948	171044117	0.00491837609263763	+	.	gene_id "ENSMUSG00000005677.15"; transcript_id "ENSMUSG00000005677.15_tx_16"; exon_id "chr1_171043948_171044117_+"; exonnum "4"; txlen "1430";
chr1	ENSEMBL_gcm37	exon	171043948	171044117	0.00491837609263763	+	.	gene_id "ENSMUSG00000005677.15"; transcript_id "ENSMUSG00000005677.15_tx_17"; exon_id "chr1_171043948_171044117_+"; exonnum "6"; txlen "1810";
chr1	ENSEMBL_gcm37	exon	171043948	171044117	0.00491837609263763	+	.	gene_id "ENSMUSG00000005677.15"; transcript_id "ENSMUSG00000005677.15_tx_18"; exon_id "chr1_171043948_171044117_+"; exonnum "5"; txlen "1573";
chr1	ENSEMBL_gcm37	exon	171043948	171044117	0.00643172258267998	+	.	gene_id "ENSMUSG00000005677.15"; transcript_id "ENSMUSG00000005677.15_tx_2"; exon_id "chr1_171043948_171044117_+"; exonnum "3"; txlen "1127";
chr1	ENSEMBL_gcm37	exon	171043948	171044117	0.00491837609263763	+	.	gene_id "ENSMUSG00000005677.15"; transcript_id "ENSMUSG00000005677.15_tx_20"; exon_id "chr1_171043948_171044117_+"; exonnum "6"; txlen "1704";
chr1	ENSEMBL_gcm37	exon	171043948	171044117	0.00264835635757411	+	.	gene_id "ENSMUSG00000005677.15"; transcript_id "ENSMUSG00000005677.15_tx_21"; exon_id "chr1_171043948_171044117_+"; exonnum "3"; txlen "1376";
chr1	ENSEMBL_gcm37	exon	171043948	171044117	0.00264835635757411	+	.	gene_id "ENSMUSG00000005677.15"; transcript_id "ENSMUSG00000005677.15_tx_22"; exon_id "chr1_171043948_171044117_+"; exonnum "3"; txlen "1270";
chr1	ENSEMBL_gcm37	exon	171043948	171044117	0.00264835635757411	+	.	gene_id "ENSMUSG00000005677.15"; transcript_id "ENSMUSG00000005677.15_tx_23"; exon_id "chr1_171043948_171044117_+"; exonnum "4"; txlen "1519";
chr1	ENSEMBL_gcm37	exon	171043948	171044117	0.00264835635757411	+	.	gene_id "ENSMUSG00000005677.15"; transcript_id "ENSMUSG00000005677.15_tx_24"; exon_id "chr1_171043948_171044117_+"; exonnum "5"; txlen "1650";
chr1	ENSEMBL_gcm37	exon	171043948	171044117	0.00264835635757411	+	.	gene_id "ENSMUSG00000005677.15"; transcript_id "ENSMUSG00000005677.15_tx_25"; exon_id "chr1_171043948_171044117_+"; exonnum "4"; txlen "1413";
chr1	ENSEMBL_gcm37	exon	171043948	171044117	0.00643172258267998	+	.	gene_id "ENSMUSG00000005677.15"; transcript_id "ENSMUSG00000005677.15_tx_3"; exon_id "chr1_171043948_171044117_+"; exonnum "3"; txlen "1021";
chr1	ENSEMBL_gcm37	exon	171043948	171044117	0.00643172258267998	+	.	gene_id "ENSMUSG00000005677.15"; transcript_id "ENSMUSG00000005677.15_tx_4"; exon_id "chr1_171043948_171044117_+"; exonnum "4"; txlen "1270";
chr1	ENSEMBL_gcm37	exon	171043948	171044117	0.00643172258267998	+	.	gene_id "ENSMUSG00000005677.15"; transcript_id "ENSMUSG00000005677.15_tx_5"; exon_id "chr1_171043948_171044117_+"; exonnum "4"; txlen "1164";
chr1	ENSEMBL_gcm37	exon	171043948	171044117	0.00605338596016939	+	.	gene_id "ENSMUSG00000005677.15"; transcript_id "ENSMUSG00000005677.15_tx_6"; exon_id "chr1_171043948_171044117_+"; exonnum "4"; txlen "1287";
chr1	ENSEMBL_gcm37	exon	171043948	171044117	0.00605338596016939	+	.	gene_id "ENSMUSG00000005677.15"; transcript_id "ENSMUSG00000005677.15_tx_7"; exon_id "chr1_171043948_171044117_+"; exonnum "5"; txlen "1430";
chr1	ENSEMBL_gcm37	exon	171043948	171044117	0.00605338596016939	+	.	gene_id "ENSMUSG00000005677.15"; transcript_id "ENSMUSG00000005677.15_tx_8"; exon_id "chr1_171043948_171044117_+"; exonnum "4"; txlen "1181";
chr1	ENSEMBL_gcm37	exon	171043948	171044117	0.00605338596016939	+	.	gene_id "ENSMUSG00000005677.15"; transcript_id "ENSMUSG00000005677.15_tx_9"; exon_id "chr1_171043948_171044117_+"; exonnum "5"; txlen "1324";
chr1	HAVANA	start_codon	171044091	171044093	0	+	0	gene_id "ENSMUSG00000005677.15"; transcript_id "ENSMUST00000155126.8"; gene_type "protein_coding"; gene_name "Nr1i3"; transcript_type "protein_coding"; transcript_name "Nr1i3-208"; exon_number 2; exon_id "ENSMUSE00001304315.2"; level 2; protein_id "ENSMUSP00000137683.2"; transcript_support_level "2"; mgi_id "MGI:1346307"; tag "basic"; havana_gene "OTTMUSG00000022426.1"; havana_transcript "OTTMUST00000053712.1";
chr1	HAVANA	CDS	171044091	171044117	0	+	0	gene_id "ENSMUSG00000005677.15"; transcript_id "ENSMUST00000155126.8"; gene_type "protein_coding"; gene_name "Nr1i3"; transcript_type "protein_coding"; transcript_name "Nr1i3-208"; exon_number 2; exon_id "ENSMUSE00001304315.2"; level 2; protein_id "ENSMUSP00000137683.2"; transcript_support_level "2"; mgi_id "MGI:1346307"; tag "basic"; havana_gene "OTTMUSG00000022426.1"; havana_transcript "OTTMUST00000053712.1";
chr1	HAVANA	stop_codon	171044096	171044098	0	+	0	gene_id "ENSMUSG00000005677.15"; transcript_id "ENSMUST00000133075.8"; gene_type "protein_coding"; gene_name "Nr1i3"; transcript_type "nonsense_mediated_decay"; transcript_name "Nr1i3-204"; exon_number 3; exon_id "ENSMUSE00001299346.2"; level 2; protein_id "ENSMUSP00000137852.2"; transcript_support_level "1"; mgi_id "MGI:1346307"; havana_gene "OTTMUSG00000022426.1"; havana_transcript "OTTMUST00000053714.1";
chr1	HAVANA	UTR	171044096	171044117	0	+	.	gene_id "ENSMUSG00000005677.15"; transcript_id "ENSMUST00000133075.8"; gene_type "protein_coding"; gene_name "Nr1i3"; transcript_type "nonsense_mediated_decay"; transcript_name "Nr1i3-204"; exon_number 3; exon_id "ENSMUSE00001299346.2"; level 2; protein_id "ENSMUSP00000137852.2"; transcript_support_level "1"; mgi_id "MGI:1346307"; havana_gene "OTTMUSG00000022426.1"; havana_transcript "OTTMUST00000053714.1";
chr1	HAVANA	exon	171044315	171044454	0	+	.	gene_id "ENSMUSG00000005677.15"; transcript_id "ENSMUST00000005820.11"; gene_type "protein_coding"; gene_name "Nr1i3"; transcript_type "protein_coding"; transcript_name "Nr1i3-201"; exon_number 5; exon_id "ENSMUSE00001266422.2"; level 2; protein_id "ENSMUSP00000005820.5"; transcript_support_level "1"; mgi_id "MGI:1346307"; tag "basic"; tag "Ensembl_canonical"; tag "GENCODE_Primary"; tag "appris_principal_2"; tag "CCDS"; ccdsid "CCDS15480.1"; havana_gene "OTTMUSG00000022426.1"; havana_transcript "OTTMUST00000053615.1";
chr1	HAVANA	CDS	171044315	171044454	0	+	0	gene_id "ENSMUSG00000005677.15"; transcript_id "ENSMUST00000005820.11"; gene_type "protein_coding"; gene_name "Nr1i3"; transcript_type "protein_coding"; transcript_name "Nr1i3-201"; exon_number 5; exon_id "ENSMUSE00001266422.2"; level 2; protein_id "ENSMUSP00000005820.5"; transcript_support_level "1"; mgi_id "MGI:1346307"; tag "basic"; tag "Ensembl_canonical"; tag "GENCODE_Primary"; tag "appris_principal_2"; tag "CCDS"; ccdsid "CCDS15480.1"; havana_gene "OTTMUSG00000022426.1"; havana_transcript "OTTMUST00000053615.1";
chr1	HAVANA	exon	171044315	171044454	0	+	.	gene_id "ENSMUSG00000005677.15"; transcript_id "ENSMUST00000075469.12"; gene_type "protein_coding"; gene_name "Nr1i3"; transcript_type "protein_coding"; transcript_name "Nr1i3-202"; exon_number 5; exon_id "ENSMUSE00001266422.2"; level 2; protein_id "ENSMUSP00000074915.6"; transcript_support_level "1"; mgi_id "MGI:1346307"; tag "basic"; tag "CCDS"; ccdsid "CCDS56654.1"; havana_gene "OTTMUSG00000022426.1"; havana_transcript "OTTMUST00000053711.1";
chr1	HAVANA	CDS	171044315	171044454	0	+	0	gene_id "ENSMUSG00000005677.15"; transcript_id "ENSMUST00000075469.12"; gene_type "protein_coding"; gene_name "Nr1i3"; transcript_type "protein_coding"; transcript_name "Nr1i3-202"; exon_number 5; exon_id "ENSMUSE00001266422.2"; level 2; protein_id "ENSMUSP00000074915.6"; transcript_support_level "1"; mgi_id "MGI:1346307"; tag "basic"; tag "CCDS"; ccdsid "CCDS56654.1"; havana_gene "OTTMUSG00000022426.1"; havana_transcript "OTTMUST00000053711.1";
chr1	HAVANA	exon	171044315	171044454	0	+	.	gene_id "ENSMUSG00000005677.15"; transcript_id "ENSMUST00000155126.8"; gene_type "protein_coding"; gene_name "Nr1i3"; transcript_type "protein_coding"; transcript_name "Nr1i3-208"; exon_number 3; exon_id "ENSMUSE00001266422.2"; level 2; protein_id "ENSMUSP00000137683.2"; transcript_support_level "2"; mgi_id "MGI:1346307"; tag "basic"; havana_gene "OTTMUSG00000022426.1"; havana_transcript "OTTMUST00000053712.1";
chr1	HAVANA	CDS	171044315	171044454	0	+	0	gene_id "ENSMUSG00000005677.15"; transcript_id "ENSMUST00000155126.8"; gene_type "protein_coding"; gene_name "Nr1i3"; transcript_type "protein_coding"; transcript_name "Nr1i3-208"; exon_number 3; exon_id "ENSMUSE00001266422.2"; level 2; protein_id "ENSMUSP00000137683.2"; transcript_support_level "2"; mgi_id "MGI:1346307"; tag "basic"; havana_gene "OTTMUSG00000022426.1"; havana_transcript "OTTMUST00000053712.1";
chr1	HAVANA	exon	171044315	171044454	0	+	.	gene_id "ENSMUSG00000005677.15"; transcript_id "ENSMUST00000137298.8"; gene_type "protein_coding"; gene_name "Nr1i3"; transcript_type "retained_intron"; transcript_name "Nr1i3-205"; exon_number 5; exon_id "ENSMUSE00001250352.2"; level 2; transcript_support_level "5"; mgi_id "MGI:1346307"; havana_gene "OTTMUSG00000022426.1"; havana_transcript "OTTMUST00000053713.1";
chr1	HAVANA	exon	171044315	171044454	0	+	.	gene_id "ENSMUSG00000005677.15"; transcript_id "ENSMUST00000133075.8"; gene_type "protein_coding"; gene_name "Nr1i3"; transcript_type "nonsense_mediated_decay"; transcript_name "Nr1i3-204"; exon_number 4; exon_id "ENSMUSE00001250352.2"; level 2; protein_id "ENSMUSP00000137852.2"; transcript_support_level "1"; mgi_id "MGI:1346307"; havana_gene "OTTMUSG00000022426.1"; havana_transcript "OTTMUST00000053714.1";
chr1	HAVANA	UTR	171044315	171044454	0	+	.	gene_id "ENSMUSG00000005677.15"; transcript_id "ENSMUST00000133075.8"; gene_type "protein_coding"; gene_name "Nr1i3"; transcript_type "nonsense_mediated_decay"; transcript_name "Nr1i3-204"; exon_number 4; exon_id "ENSMUSE00001250352.2"; level 2; protein_id "ENSMUSP00000137852.2"; transcript_support_level "1"; mgi_id "MGI:1346307"; havana_gene "OTTMUSG00000022426.1"; havana_transcript "OTTMUST00000053714.1";
chr1	HAVANA	exon	171044315	171044454	0	+	.	gene_id "ENSMUSG00000005677.15"; transcript_id "ENSMUST00000111328.8"; gene_type "protein_coding"; gene_name "Nr1i3"; transcript_type "protein_coding"; transcript_name "Nr1i3-203"; exon_number 5; exon_id "ENSMUSE00001266422.2"; level 2; protein_id "ENSMUSP00000106960.2"; transcript_support_level "1"; mgi_id "MGI:1346307"; tag "basic"; tag "appris_alternative_2"; tag "CCDS"; ccdsid "CCDS56655.1"; havana_gene "OTTMUSG00000022426.1"; havana_transcript "OTTMUST00000053716.1";
chr1	HAVANA	CDS	171044315	171044454	0	+	0	gene_id "ENSMUSG00000005677.15"; transcript_id "ENSMUST00000111328.8"; gene_type "protein_coding"; gene_name "Nr1i3"; transcript_type "protein_coding"; transcript_name "Nr1i3-203"; exon_number 5; exon_id "ENSMUSE00001266422.2"; level 2; protein_id "ENSMUSP00000106960.2"; transcript_support_level "1"; mgi_id "MGI:1346307"; tag "basic"; tag "appris_alternative_2"; tag "CCDS"; ccdsid "CCDS56655.1"; havana_gene "OTTMUSG00000022426.1"; havana_transcript "OTTMUST00000053716.1";
chr1	HAVANA	exon	171044315	171044454	0	+	.	gene_id "ENSMUSG00000005677.15"; transcript_id "ENSMUST00000152865.8"; gene_type "protein_coding"; gene_name "Nr1i3"; transcript_type "retained_intron"; transcript_name "Nr1i3-207"; exon_number 5; exon_id "ENSMUSE00001250352.2"; level 2; transcript_support_level "2"; mgi_id "MGI:1346307"; havana_gene "OTTMUSG00000022426.1"; havana_transcript "OTTMUST00000053715.1";
chr1	HAVANA	exon	171044315	171044454	0	+	.	gene_id "ENSMUSG00000005677.15"; transcript_id "ENSMUST00000149404.2"; gene_type "protein_coding"; gene_name "Nr1i3"; transcript_type "retained_intron"; transcript_name "Nr1i3-206"; exon_number 4; exon_id "ENSMUSE00001250352.2"; level 2; transcript_support_level "5"; mgi_id "MGI:1346307"; havana_gene "OTTMUSG00000022426.1"; havana_transcript "OTTMUST00000053717.1";
chr1	ENSEMBL_gcm37	exon	171044315	171044454	0.00567504933765881	+	.	gene_id "ENSMUSG00000005677.15"; transcript_id "ENSMUSG00000005677.15_tx_10"; exon_id "chr1_171044315_171044454_+"; exonnum "6"; txlen "1401";
chr1	ENSEMBL_gcm37	exon	171044315	171044454	0.00567504933765881	+	.	gene_id "ENSMUSG00000005677.15"; transcript_id "ENSMUSG00000005677.15_tx_11"; exon_id "chr1_171044315_171044454_+"; exonnum "7"; txlen "1561";
chr1	ENSEMBL_gcm37	exon	171044315	171044454	0.00567504933765881	+	.	gene_id "ENSMUSG00000005677.15"; transcript_id "ENSMUSG00000005677.15_tx_12"; exon_id "chr1_171044315_171044454_+"; exonnum "7"; txlen "1455";
chr1	ENSEMBL_gcm37	exon	171044315	171044454	0.00567504933765881	+	.	gene_id "ENSMUSG00000005677.15"; transcript_id "ENSMUSG00000005677.15_tx_13"; exon_id "chr1_171044315_171044454_+"; exonnum "6"; txlen "1295";
chr1	ENSEMBL_gcm37	exon	171044315	171044454	0.00491837609263763	+	.	gene_id "ENSMUSG00000005677.15"; transcript_id "ENSMUSG00000005677.15_tx_14"; exon_id "chr1_171044315_171044454_+"; exonnum "5"; txlen "1536";
chr1	ENSEMBL_gcm37	exon	171044315	171044454	0.00491837609263763	+	.	gene_id "ENSMUSG00000005677.15"; transcript_id "ENSMUSG00000005677.15_tx_15"; exon_id "chr1_171044315_171044454_+"; exonnum "6"; txlen "1679";
chr1	ENSEMBL_gcm37	exon	171044315	171044454	0.00491837609263763	+	.	gene_id "ENSMUSG00000005677.15"; transcript_id "ENSMUSG00000005677.15_tx_16"; exon_id "chr1_171044315_171044454_+"; exonnum "5"; txlen "1430";
chr1	ENSEMBL_gcm37	exon	171044315	171044454	0.00491837609263763	+	.	gene_id "ENSMUSG00000005677.15"; transcript_id "ENSMUSG00000005677.15_tx_17"; exon_id "chr1_171044315_171044454_+"; exonnum "7"; txlen "1810";
chr1	ENSEMBL_gcm37	exon	171044315	171044454	0.00491837609263763	+	.	gene_id "ENSMUSG00000005677.15"; transcript_id "ENSMUSG00000005677.15_tx_18"; exon_id "chr1_171044315_171044454_+"; exonnum "6"; txlen "1573";
chr1	ENSEMBL_gcm37	exon	171044315	171044454	0.00643172258267998	+	.	gene_id "ENSMUSG00000005677.15"; transcript_id "ENSMUSG00000005677.15_tx_2"; exon_id "chr1_171044315_171044454_+"; exonnum "4"; txlen "1127";
chr1	ENSEMBL_gcm37	exon	171044315	171044454	0.00491837609263763	+	.	gene_id "ENSMUSG00000005677.15"; transcript_id "ENSMUSG00000005677.15_tx_20"; exon_id "chr1_171044315_171044454_+"; exonnum "7"; txlen "1704";
chr1	ENSEMBL_gcm37	exon	171044315	171044454	0.00264835635757411	+	.	gene_id "ENSMUSG00000005677.15"; transcript_id "ENSMUSG00000005677.15_tx_21"; exon_id "chr1_171044315_171044454_+"; exonnum "4"; txlen "1376";
chr1	ENSEMBL_gcm37	exon	171044315	171044454	0.00264835635757411	+	.	gene_id "ENSMUSG00000005677.15"; transcript_id "ENSMUSG00000005677.15_tx_22"; exon_id "chr1_171044315_171044454_+"; exonnum "4"; txlen "1270";
chr1	ENSEMBL_gcm37	exon	171044315	171044454	0.00264835635757411	+	.	gene_id "ENSMUSG00000005677.15"; transcript_id "ENSMUSG00000005677.15_tx_23"; exon_id "chr1_171044315_171044454_+"; exonnum "5"; txlen "1519";
chr1	ENSEMBL_gcm37	exon	171044315	171044454	0.00264835635757411	+	.	gene_id "ENSMUSG00000005677.15"; transcript_id "ENSMUSG00000005677.15_tx_24"; exon_id "chr1_171044315_171044454_+"; exonnum "6"; txlen "1650";
chr1	ENSEMBL_gcm37	exon	171044315	171044454	0.00264835635757411	+	.	gene_id "ENSMUSG00000005677.15"; transcript_id "ENSMUSG00000005677.15_tx_25"; exon_id "chr1_171044315_171044454_+"; exonnum "5"; txlen "1413";
chr1	ENSEMBL_gcm37	exon	171044315	171044454	0.00643172258267998	+	.	gene_id "ENSMUSG00000005677.15"; transcript_id "ENSMUSG00000005677.15_tx_3"; exon_id "chr1_171044315_171044454_+"; exonnum "4"; txlen "1021";
chr1	ENSEMBL_gcm37	exon	171044315	171044454	0.00643172258267998	+	.	gene_id "ENSMUSG00000005677.15"; transcript_id "ENSMUSG00000005677.15_tx_4"; exon_id "chr1_171044315_171044454_+"; exonnum "5"; txlen "1270";
chr1	ENSEMBL_gcm37	exon	171044315	171044454	0.00643172258267998	+	.	gene_id "ENSMUSG00000005677.15"; transcript_id "ENSMUSG00000005677.15_tx_5"; exon_id "chr1_171044315_171044454_+"; exonnum "5"; txlen "1164";
chr1	ENSEMBL_gcm37	exon	171044315	171044454	0.00605338596016939	+	.	gene_id "ENSMUSG00000005677.15"; transcript_id "ENSMUSG00000005677.15_tx_6"; exon_id "chr1_171044315_171044454_+"; exonnum "5"; txlen "1287";
chr1	ENSEMBL_gcm37	exon	171044315	171044454	0.00605338596016939	+	.	gene_id "ENSMUSG00000005677.15"; transcript_id "ENSMUSG00000005677.15_tx_7"; exon_id "chr1_171044315_171044454_+"; exonnum "6"; txlen "1430";
chr1	ENSEMBL_gcm37	exon	171044315	171044454	0.00605338596016939	+	.	gene_id "ENSMUSG00000005677.15"; transcript_id "ENSMUSG00000005677.15_tx_8"; exon_id "chr1_171044315_171044454_+"; exonnum "5"; txlen "1181";
chr1	ENSEMBL_gcm37	exon	171044315	171044454	0.00605338596016939	+	.	gene_id "ENSMUSG00000005677.15"; transcript_id "ENSMUSG00000005677.15_tx_9"; exon_id "chr1_171044315_171044454_+"; exonnum "6"; txlen "1324";
chr1	HAVANA	exon	171044645	171044790	0	+	.	gene_id "ENSMUSG00000005677.15"; transcript_id "ENSMUST00000005820.11"; gene_type "protein_coding"; gene_name "Nr1i3"; transcript_type "protein_coding"; transcript_name "Nr1i3-201"; exon_number 6; exon_id "ENSMUSE00001307030.2"; level 2; protein_id "ENSMUSP00000005820.5"; transcript_support_level "1"; mgi_id "MGI:1346307"; tag "basic"; tag "Ensembl_canonical"; tag "GENCODE_Primary"; tag "appris_principal_2"; tag "CCDS"; ccdsid "CCDS15480.1"; havana_gene "OTTMUSG00000022426.1"; havana_transcript "OTTMUST00000053615.1";
chr1	HAVANA	CDS	171044645	171044790	0	+	1	gene_id "ENSMUSG00000005677.15"; transcript_id "ENSMUST00000005820.11"; gene_type "protein_coding"; gene_name "Nr1i3"; transcript_type "protein_coding"; transcript_name "Nr1i3-201"; exon_number 6; exon_id "ENSMUSE00001307030.2"; level 2; protein_id "ENSMUSP00000005820.5"; transcript_support_level "1"; mgi_id "MGI:1346307"; tag "basic"; tag "Ensembl_canonical"; tag "GENCODE_Primary"; tag "appris_principal_2"; tag "CCDS"; ccdsid "CCDS15480.1"; havana_gene "OTTMUSG00000022426.1"; havana_transcript "OTTMUST00000053615.1";
chr1	HAVANA	exon	171044645	171044790	0	+	.	gene_id "ENSMUSG00000005677.15"; transcript_id "ENSMUST00000075469.12"; gene_type "protein_coding"; gene_name "Nr1i3"; transcript_type "protein_coding"; transcript_name "Nr1i3-202"; exon_number 6; exon_id "ENSMUSE00001307030.2"; level 2; protein_id "ENSMUSP00000074915.6"; transcript_support_level "1"; mgi_id "MGI:1346307"; tag "basic"; tag "CCDS"; ccdsid "CCDS56654.1"; havana_gene "OTTMUSG00000022426.1"; havana_transcript "OTTMUST00000053711.1";
chr1	HAVANA	CDS	171044645	171044790	0	+	1	gene_id "ENSMUSG00000005677.15"; transcript_id "ENSMUST00000075469.12"; gene_type "protein_coding"; gene_name "Nr1i3"; transcript_type "protein_coding"; transcript_name "Nr1i3-202"; exon_number 6; exon_id "ENSMUSE00001307030.2"; level 2; protein_id "ENSMUSP00000074915.6"; transcript_support_level "1"; mgi_id "MGI:1346307"; tag "basic"; tag "CCDS"; ccdsid "CCDS56654.1"; havana_gene "OTTMUSG00000022426.1"; havana_transcript "OTTMUST00000053711.1";
chr1	HAVANA	exon	171044645	171044790	0	+	.	gene_id "ENSMUSG00000005677.15"; transcript_id "ENSMUST00000155126.8"; gene_type "protein_coding"; gene_name "Nr1i3"; transcript_type "protein_coding"; transcript_name "Nr1i3-208"; exon_number 4; exon_id "ENSMUSE00001307030.2"; level 2; protein_id "ENSMUSP00000137683.2"; transcript_support_level "2"; mgi_id "MGI:1346307"; tag "basic"; havana_gene "OTTMUSG00000022426.1"; havana_transcript "OTTMUST00000053712.1";
chr1	HAVANA	CDS	171044645	171044790	0	+	1	gene_id "ENSMUSG00000005677.15"; transcript_id "ENSMUST00000155126.8"; gene_type "protein_coding"; gene_name "Nr1i3"; transcript_type "protein_coding"; transcript_name "Nr1i3-208"; exon_number 4; exon_id "ENSMUSE00001307030.2"; level 2; protein_id "ENSMUSP00000137683.2"; transcript_support_level "2"; mgi_id "MGI:1346307"; tag "basic"; havana_gene "OTTMUSG00000022426.1"; havana_transcript "OTTMUST00000053712.1";
chr1	HAVANA	exon	171044645	171044790	0	+	.	gene_id "ENSMUSG00000005677.15"; transcript_id "ENSMUST00000133075.8"; gene_type "protein_coding"; gene_name "Nr1i3"; transcript_type "nonsense_mediated_decay"; transcript_name "Nr1i3-204"; exon_number 5; exon_id "ENSMUSE00001253999.2"; level 2; protein_id "ENSMUSP00000137852.2"; transcript_support_level "1"; mgi_id "MGI:1346307"; havana_gene "OTTMUSG00000022426.1"; havana_transcript "OTTMUST00000053714.1";
chr1	HAVANA	UTR	171044645	171044790	0	+	.	gene_id "ENSMUSG00000005677.15"; transcript_id "ENSMUST00000133075.8"; gene_type "protein_coding"; gene_name "Nr1i3"; transcript_type "nonsense_mediated_decay"; transcript_name "Nr1i3-204"; exon_number 5; exon_id "ENSMUSE00001253999.2"; level 2; protein_id "ENSMUSP00000137852.2"; transcript_support_level "1"; mgi_id "MGI:1346307"; havana_gene "OTTMUSG00000022426.1"; havana_transcript "OTTMUST00000053714.1";
chr1	HAVANA	exon	171044645	171044790	0	+	.	gene_id "ENSMUSG00000005677.15"; transcript_id "ENSMUST00000111328.8"; gene_type "protein_coding"; gene_name "Nr1i3"; transcript_type "protein_coding"; transcript_name "Nr1i3-203"; exon_number 6; exon_id "ENSMUSE00001307030.2"; level 2; protein_id "ENSMUSP00000106960.2"; transcript_support_level "1"; mgi_id "MGI:1346307"; tag "basic"; tag "appris_alternative_2"; tag "CCDS"; ccdsid "CCDS56655.1"; havana_gene "OTTMUSG00000022426.1"; havana_transcript "OTTMUST00000053716.1";
chr1	HAVANA	CDS	171044645	171044790	0	+	1	gene_id "ENSMUSG00000005677.15"; transcript_id "ENSMUST00000111328.8"; gene_type "protein_coding"; gene_name "Nr1i3"; transcript_type "protein_coding"; transcript_name "Nr1i3-203"; exon_number 6; exon_id "ENSMUSE00001307030.2"; level 2; protein_id "ENSMUSP00000106960.2"; transcript_support_level "1"; mgi_id "MGI:1346307"; tag "basic"; tag "appris_alternative_2"; tag "CCDS"; ccdsid "CCDS56655.1"; havana_gene "OTTMUSG00000022426.1"; havana_transcript "OTTMUST00000053716.1";
chr1	HAVANA	exon	171044645	171044790	0	+	.	gene_id "ENSMUSG00000005677.15"; transcript_id "ENSMUST00000149404.2"; gene_type "protein_coding"; gene_name "Nr1i3"; transcript_type "retained_intron"; transcript_name "Nr1i3-206"; exon_number 5; exon_id "ENSMUSE00001253999.2"; level 2; transcript_support_level "5"; mgi_id "MGI:1346307"; havana_gene "OTTMUSG00000022426.1"; havana_transcript "OTTMUST00000053717.1";
chr1	ENSEMBL_gcm37	exon	171044645	171044790	0.00567504933765881	+	.	gene_id "ENSMUSG00000005677.15"; transcript_id "ENSMUSG00000005677.15_tx_10"; exon_id "chr1_171044645_171044790_+"; exonnum "7"; txlen "1401";
chr1	ENSEMBL_gcm37	exon	171044645	171044790	0.00567504933765881	+	.	gene_id "ENSMUSG00000005677.15"; transcript_id "ENSMUSG00000005677.15_tx_11"; exon_id "chr1_171044645_171044790_+"; exonnum "8"; txlen "1561";
chr1	ENSEMBL_gcm37	exon	171044645	171044790	0.00567504933765881	+	.	gene_id "ENSMUSG00000005677.15"; transcript_id "ENSMUSG00000005677.15_tx_12"; exon_id "chr1_171044645_171044790_+"; exonnum "8"; txlen "1455";
chr1	ENSEMBL_gcm37	exon	171044645	171044790	0.00567504933765881	+	.	gene_id "ENSMUSG00000005677.15"; transcript_id "ENSMUSG00000005677.15_tx_13"; exon_id "chr1_171044645_171044790_+"; exonnum "7"; txlen "1295";
chr1	ENSEMBL_gcm37	exon	171044645	171044790	0.00491837609263763	+	.	gene_id "ENSMUSG00000005677.15"; transcript_id "ENSMUSG00000005677.15_tx_14"; exon_id "chr1_171044645_171044790_+"; exonnum "6"; txlen "1536";
chr1	ENSEMBL_gcm37	exon	171044645	171044790	0.00491837609263763	+	.	gene_id "ENSMUSG00000005677.15"; transcript_id "ENSMUSG00000005677.15_tx_15"; exon_id "chr1_171044645_171044790_+"; exonnum "7"; txlen "1679";
chr1	ENSEMBL_gcm37	exon	171044645	171044790	0.00491837609263763	+	.	gene_id "ENSMUSG00000005677.15"; transcript_id "ENSMUSG00000005677.15_tx_16"; exon_id "chr1_171044645_171044790_+"; exonnum "6"; txlen "1430";
chr1	ENSEMBL_gcm37	exon	171044645	171044790	0.00491837609263763	+	.	gene_id "ENSMUSG00000005677.15"; transcript_id "ENSMUSG00000005677.15_tx_17"; exon_id "chr1_171044645_171044790_+"; exonnum "8"; txlen "1810";
chr1	ENSEMBL_gcm37	exon	171044645	171044790	0.00491837609263763	+	.	gene_id "ENSMUSG00000005677.15"; transcript_id "ENSMUSG00000005677.15_tx_18"; exon_id "chr1_171044645_171044790_+"; exonnum "7"; txlen "1573";
chr1	ENSEMBL_gcm37	exon	171044645	171044790	0.00643172258267998	+	.	gene_id "ENSMUSG00000005677.15"; transcript_id "ENSMUSG00000005677.15_tx_2"; exon_id "chr1_171044645_171044790_+"; exonnum "5"; txlen "1127";
chr1	ENSEMBL_gcm37	exon	171044645	171044790	0.00491837609263763	+	.	gene_id "ENSMUSG00000005677.15"; transcript_id "ENSMUSG00000005677.15_tx_20"; exon_id "chr1_171044645_171044790_+"; exonnum "8"; txlen "1704";
chr1	ENSEMBL_gcm37	exon	171044645	171044790	0.00264835635757411	+	.	gene_id "ENSMUSG00000005677.15"; transcript_id "ENSMUSG00000005677.15_tx_21"; exon_id "chr1_171044645_171044790_+"; exonnum "5"; txlen "1376";
chr1	ENSEMBL_gcm37	exon	171044645	171044790	0.00264835635757411	+	.	gene_id "ENSMUSG00000005677.15"; transcript_id "ENSMUSG00000005677.15_tx_22"; exon_id "chr1_171044645_171044790_+"; exonnum "5"; txlen "1270";
chr1	ENSEMBL_gcm37	exon	171044645	171044790	0.00264835635757411	+	.	gene_id "ENSMUSG00000005677.15"; transcript_id "ENSMUSG00000005677.15_tx_23"; exon_id "chr1_171044645_171044790_+"; exonnum "6"; txlen "1519";
chr1	ENSEMBL_gcm37	exon	171044645	171044790	0.00264835635757411	+	.	gene_id "ENSMUSG00000005677.15"; transcript_id "ENSMUSG00000005677.15_tx_24"; exon_id "chr1_171044645_171044790_+"; exonnum "7"; txlen "1650";
chr1	ENSEMBL_gcm37	exon	171044645	171044790	0.00264835635757411	+	.	gene_id "ENSMUSG00000005677.15"; transcript_id "ENSMUSG00000005677.15_tx_25"; exon_id "chr1_171044645_171044790_+"; exonnum "6"; txlen "1413";
chr1	ENSEMBL_gcm37	exon	171044645	171044790	0.00643172258267998	+	.	gene_id "ENSMUSG00000005677.15"; transcript_id "ENSMUSG00000005677.15_tx_3"; exon_id "chr1_171044645_171044790_+"; exonnum "5"; txlen "1021";
chr1	ENSEMBL_gcm37	exon	171044645	171044790	0.00643172258267998	+	.	gene_id "ENSMUSG00000005677.15"; transcript_id "ENSMUSG00000005677.15_tx_4"; exon_id "chr1_171044645_171044790_+"; exonnum "6"; txlen "1270";
chr1	ENSEMBL_gcm37	exon	171044645	171044790	0.00643172258267998	+	.	gene_id "ENSMUSG00000005677.15"; transcript_id "ENSMUSG00000005677.15_tx_5"; exon_id "chr1_171044645_171044790_+"; exonnum "6"; txlen "1164";
chr1	ENSEMBL_gcm37	exon	171044645	171044790	0.00605338596016939	+	.	gene_id "ENSMUSG00000005677.15"; transcript_id "ENSMUSG00000005677.15_tx_6"; exon_id "chr1_171044645_171044790_+"; exonnum "6"; txlen "1287";
chr1	ENSEMBL_gcm37	exon	171044645	171044790	0.00605338596016939	+	.	gene_id "ENSMUSG00000005677.15"; transcript_id "ENSMUSG00000005677.15_tx_7"; exon_id "chr1_171044645_171044790_+"; exonnum "7"; txlen "1430";
chr1	ENSEMBL_gcm37	exon	171044645	171044790	0.00605338596016939	+	.	gene_id "ENSMUSG00000005677.15"; transcript_id "ENSMUSG00000005677.15_tx_8"; exon_id "chr1_171044645_171044790_+"; exonnum "6"; txlen "1181";
chr1	ENSEMBL_gcm37	exon	171044645	171044790	0.00605338596016939	+	.	gene_id "ENSMUSG00000005677.15"; transcript_id "ENSMUSG00000005677.15_tx_9"; exon_id "chr1_171044645_171044790_+"; exonnum "7"; txlen "1324";
chr1	HAVANA	exon	171044645	171044999	0	+	.	gene_id "ENSMUSG00000005677.15"; transcript_id "ENSMUST00000137298.8"; gene_type "protein_coding"; gene_name "Nr1i3"; transcript_type "retained_intron"; transcript_name "Nr1i3-205"; exon_number 6; exon_id "ENSMUSE00000804941.2"; level 2; transcript_support_level "5"; mgi_id "MGI:1346307"; havana_gene "OTTMUSG00000022426.1"; havana_transcript "OTTMUST00000053713.1";
chr1	HAVANA	exon	171044645	171046762	0	+	.	gene_id "ENSMUSG00000005677.15"; transcript_id "ENSMUST00000152865.8"; gene_type "protein_coding"; gene_name "Nr1i3"; transcript_type "retained_intron"; transcript_name "Nr1i3-207"; exon_number 6; exon_id "ENSMUSE00000733676.2"; level 2; transcript_support_level "2"; mgi_id "MGI:1346307"; havana_gene "OTTMUSG00000022426.1"; havana_transcript "OTTMUST00000053715.1";
chr1	HAVANA	exon	171044883	171044999	0	+	.	gene_id "ENSMUSG00000005677.15"; transcript_id "ENSMUST00000005820.11"; gene_type "protein_coding"; gene_name "Nr1i3"; transcript_type "protein_coding"; transcript_name "Nr1i3-201"; exon_number 7; exon_id "ENSMUSE00001190417.2"; level 2; protein_id "ENSMUSP00000005820.5"; transcript_support_level "1"; mgi_id "MGI:1346307"; tag "basic"; tag "Ensembl_canonical"; tag "GENCODE_Primary"; tag "appris_principal_2"; tag "CCDS"; ccdsid "CCDS15480.1"; havana_gene "OTTMUSG00000022426.1"; havana_transcript "OTTMUST00000053615.1";
chr1	HAVANA	CDS	171044883	171044999	0	+	2	gene_id "ENSMUSG00000005677.15"; transcript_id "ENSMUST00000005820.11"; gene_type "protein_coding"; gene_name "Nr1i3"; transcript_type "protein_coding"; transcript_name "Nr1i3-201"; exon_number 7; exon_id "ENSMUSE00001190417.2"; level 2; protein_id "ENSMUSP00000005820.5"; transcript_support_level "1"; mgi_id "MGI:1346307"; tag "basic"; tag "Ensembl_canonical"; tag "GENCODE_Primary"; tag "appris_principal_2"; tag "CCDS"; ccdsid "CCDS15480.1"; havana_gene "OTTMUSG00000022426.1"; havana_transcript "OTTMUST00000053615.1";
chr1	HAVANA	exon	171044883	171044999	0	+	.	gene_id "ENSMUSG00000005677.15"; transcript_id "ENSMUST00000075469.12"; gene_type "protein_coding"; gene_name "Nr1i3"; transcript_type "protein_coding"; transcript_name "Nr1i3-202"; exon_number 7; exon_id "ENSMUSE00001190417.2"; level 2; protein_id "ENSMUSP00000074915.6"; transcript_support_level "1"; mgi_id "MGI:1346307"; tag "basic"; tag "CCDS"; ccdsid "CCDS56654.1"; havana_gene "OTTMUSG00000022426.1"; havana_transcript "OTTMUST00000053711.1";
chr1	HAVANA	CDS	171044883	171044999	0	+	2	gene_id "ENSMUSG00000005677.15"; transcript_id "ENSMUST00000075469.12"; gene_type "protein_coding"; gene_name "Nr1i3"; transcript_type "protein_coding"; transcript_name "Nr1i3-202"; exon_number 7; exon_id "ENSMUSE00001190417.2"; level 2; protein_id "ENSMUSP00000074915.6"; transcript_support_level "1"; mgi_id "MGI:1346307"; tag "basic"; tag "CCDS"; ccdsid "CCDS56654.1"; havana_gene "OTTMUSG00000022426.1"; havana_transcript "OTTMUST00000053711.1";
chr1	HAVANA	exon	171044883	171044999	0	+	.	gene_id "ENSMUSG00000005677.15"; transcript_id "ENSMUST00000155126.8"; gene_type "protein_coding"; gene_name "Nr1i3"; transcript_type "protein_coding"; transcript_name "Nr1i3-208"; exon_number 5; exon_id "ENSMUSE00001190417.2"; level 2; protein_id "ENSMUSP00000137683.2"; transcript_support_level "2"; mgi_id "MGI:1346307"; tag "basic"; havana_gene "OTTMUSG00000022426.1"; havana_transcript "OTTMUST00000053712.1";
chr1	HAVANA	CDS	171044883	171044999	0	+	2	gene_id "ENSMUSG00000005677.15"; transcript_id "ENSMUST00000155126.8"; gene_type "protein_coding"; gene_name "Nr1i3"; transcript_type "protein_coding"; transcript_name "Nr1i3-208"; exon_number 5; exon_id "ENSMUSE00001190417.2"; level 2; protein_id "ENSMUSP00000137683.2"; transcript_support_level "2"; mgi_id "MGI:1346307"; tag "basic"; havana_gene "OTTMUSG00000022426.1"; havana_transcript "OTTMUST00000053712.1";
chr1	ENSEMBL_gcm37	exon	171044883	171044999	0.00567504933765881	+	.	gene_id "ENSMUSG00000005677.15"; transcript_id "ENSMUSG00000005677.15_tx_10"; exon_id "chr1_171044883_171044999_+"; exonnum "8"; txlen "1401";
chr1	ENSEMBL_gcm37	exon	171044883	171044999	0.00567504933765881	+	.	gene_id "ENSMUSG00000005677.15"; transcript_id "ENSMUSG00000005677.15_tx_11"; exon_id "chr1_171044883_171044999_+"; exonnum "9"; txlen "1561";
chr1	ENSEMBL_gcm37	exon	171044883	171044999	0.00567504933765881	+	.	gene_id "ENSMUSG00000005677.15"; transcript_id "ENSMUSG00000005677.15_tx_12"; exon_id "chr1_171044883_171044999_+"; exonnum "9"; txlen "1455";
chr1	ENSEMBL_gcm37	exon	171044883	171044999	0.00567504933765881	+	.	gene_id "ENSMUSG00000005677.15"; transcript_id "ENSMUSG00000005677.15_tx_13"; exon_id "chr1_171044883_171044999_+"; exonnum "8"; txlen "1295";
chr1	ENSEMBL_gcm37	exon	171044883	171044999	0.00491837609263763	+	.	gene_id "ENSMUSG00000005677.15"; transcript_id "ENSMUSG00000005677.15_tx_14"; exon_id "chr1_171044883_171044999_+"; exonnum "7"; txlen "1536";
chr1	ENSEMBL_gcm37	exon	171044883	171044999	0.00491837609263763	+	.	gene_id "ENSMUSG00000005677.15"; transcript_id "ENSMUSG00000005677.15_tx_15"; exon_id "chr1_171044883_171044999_+"; exonnum "8"; txlen "1679";
chr1	ENSEMBL_gcm37	exon	171044883	171044999	0.00491837609263763	+	.	gene_id "ENSMUSG00000005677.15"; transcript_id "ENSMUSG00000005677.15_tx_16"; exon_id "chr1_171044883_171044999_+"; exonnum "7"; txlen "1430";
chr1	ENSEMBL_gcm37	exon	171044883	171044999	0.00491837609263763	+	.	gene_id "ENSMUSG00000005677.15"; transcript_id "ENSMUSG00000005677.15_tx_17"; exon_id "chr1_171044883_171044999_+"; exonnum "9"; txlen "1810";
chr1	ENSEMBL_gcm37	exon	171044883	171044999	0.00491837609263763	+	.	gene_id "ENSMUSG00000005677.15"; transcript_id "ENSMUSG00000005677.15_tx_18"; exon_id "chr1_171044883_171044999_+"; exonnum "8"; txlen "1573";
chr1	ENSEMBL_gcm37	exon	171044883	171044999	0.00643172258267998	+	.	gene_id "ENSMUSG00000005677.15"; transcript_id "ENSMUSG00000005677.15_tx_2"; exon_id "chr1_171044883_171044999_+"; exonnum "6"; txlen "1127";
chr1	ENSEMBL_gcm37	exon	171044883	171044999	0.00491837609263763	+	.	gene_id "ENSMUSG00000005677.15"; transcript_id "ENSMUSG00000005677.15_tx_20"; exon_id "chr1_171044883_171044999_+"; exonnum "9"; txlen "1704";
chr1	ENSEMBL_gcm37	exon	171044883	171044999	0.00264835635757411	+	.	gene_id "ENSMUSG00000005677.15"; transcript_id "ENSMUSG00000005677.15_tx_21"; exon_id "chr1_171044883_171044999_+"; exonnum "6"; txlen "1376";
chr1	ENSEMBL_gcm37	exon	171044883	171044999	0.00264835635757411	+	.	gene_id "ENSMUSG00000005677.15"; transcript_id "ENSMUSG00000005677.15_tx_22"; exon_id "chr1_171044883_171044999_+"; exonnum "6"; txlen "1270";
chr1	ENSEMBL_gcm37	exon	171044883	171044999	0.00264835635757411	+	.	gene_id "ENSMUSG00000005677.15"; transcript_id "ENSMUSG00000005677.15_tx_23"; exon_id "chr1_171044883_171044999_+"; exonnum "7"; txlen "1519";
chr1	ENSEMBL_gcm37	exon	171044883	171044999	0.00264835635757411	+	.	gene_id "ENSMUSG00000005677.15"; transcript_id "ENSMUSG00000005677.15_tx_24"; exon_id "chr1_171044883_171044999_+"; exonnum "8"; txlen "1650";
chr1	ENSEMBL_gcm37	exon	171044883	171044999	0.00264835635757411	+	.	gene_id "ENSMUSG00000005677.15"; transcript_id "ENSMUSG00000005677.15_tx_25"; exon_id "chr1_171044883_171044999_+"; exonnum "7"; txlen "1413";
chr1	ENSEMBL_gcm37	exon	171044883	171044999	0.00643172258267998	+	.	gene_id "ENSMUSG00000005677.15"; transcript_id "ENSMUSG00000005677.15_tx_3"; exon_id "chr1_171044883_171044999_+"; exonnum "6"; txlen "1021";
chr1	ENSEMBL_gcm37	exon	171044883	171044999	0.00643172258267998	+	.	gene_id "ENSMUSG00000005677.15"; transcript_id "ENSMUSG00000005677.15_tx_4"; exon_id "chr1_171044883_171044999_+"; exonnum "7"; txlen "1270";
chr1	ENSEMBL_gcm37	exon	171044883	171044999	0.00643172258267998	+	.	gene_id "ENSMUSG00000005677.15"; transcript_id "ENSMUSG00000005677.15_tx_5"; exon_id "chr1_171044883_171044999_+"; exonnum "7"; txlen "1164";
chr1	ENSEMBL_gcm37	exon	171044883	171044999	0.00605338596016939	+	.	gene_id "ENSMUSG00000005677.15"; transcript_id "ENSMUSG00000005677.15_tx_6"; exon_id "chr1_171044883_171044999_+"; exonnum "7"; txlen "1287";
chr1	ENSEMBL_gcm37	exon	171044883	171044999	0.00605338596016939	+	.	gene_id "ENSMUSG00000005677.15"; transcript_id "ENSMUSG00000005677.15_tx_7"; exon_id "chr1_171044883_171044999_+"; exonnum "8"; txlen "1430";
chr1	ENSEMBL_gcm37	exon	171044883	171044999	0.00605338596016939	+	.	gene_id "ENSMUSG00000005677.15"; transcript_id "ENSMUSG00000005677.15_tx_8"; exon_id "chr1_171044883_171044999_+"; exonnum "7"; txlen "1181";
chr1	ENSEMBL_gcm37	exon	171044883	171044999	0.00605338596016939	+	.	gene_id "ENSMUSG00000005677.15"; transcript_id "ENSMUSG00000005677.15_tx_9"; exon_id "chr1_171044883_171044999_+"; exonnum "8"; txlen "1324";
chr1	HAVANA	exon	171044883	171045300	0	+	.	gene_id "ENSMUSG00000005677.15"; transcript_id "ENSMUST00000133075.8"; gene_type "protein_coding"; gene_name "Nr1i3"; transcript_type "nonsense_mediated_decay"; transcript_name "Nr1i3-204"; exon_number 6; exon_id "ENSMUSE00000778519.2"; level 2; protein_id "ENSMUSP00000137852.2"; transcript_support_level "1"; mgi_id "MGI:1346307"; havana_gene "OTTMUSG00000022426.1"; havana_transcript "OTTMUST00000053714.1";
chr1	HAVANA	UTR	171044883	171045300	0	+	.	gene_id "ENSMUSG00000005677.15"; transcript_id "ENSMUST00000133075.8"; gene_type "protein_coding"; gene_name "Nr1i3"; transcript_type "nonsense_mediated_decay"; transcript_name "Nr1i3-204"; exon_number 6; exon_id "ENSMUSE00000778519.2"; level 2; protein_id "ENSMUSP00000137852.2"; transcript_support_level "1"; mgi_id "MGI:1346307"; havana_gene "OTTMUSG00000022426.1"; havana_transcript "OTTMUST00000053714.1";
chr1	HAVANA	exon	171044883	171045300	0	+	.	gene_id "ENSMUSG00000005677.15"; transcript_id "ENSMUST00000149404.2"; gene_type "protein_coding"; gene_name "Nr1i3"; transcript_type "retained_intron"; transcript_name "Nr1i3-206"; exon_number 6; exon_id "ENSMUSE00000778519.2"; level 2; transcript_support_level "5"; mgi_id "MGI:1346307"; havana_gene "OTTMUSG00000022426.1"; havana_transcript "OTTMUST00000053717.1";
chr1	HAVANA	exon	171044886	171044999	0	+	.	gene_id "ENSMUSG00000005677.15"; transcript_id "ENSMUST00000111328.8"; gene_type "protein_coding"; gene_name "Nr1i3"; transcript_type "protein_coding"; transcript_name "Nr1i3-203"; exon_number 7; exon_id "ENSMUSE00001159405.2"; level 2; protein_id "ENSMUSP00000106960.2"; transcript_support_level "1"; mgi_id "MGI:1346307"; tag "basic"; tag "appris_alternative_2"; tag "CCDS"; ccdsid "CCDS56655.1"; havana_gene "OTTMUSG00000022426.1"; havana_transcript "OTTMUST00000053716.1";
chr1	HAVANA	CDS	171044886	171044999	0	+	2	gene_id "ENSMUSG00000005677.15"; transcript_id "ENSMUST00000111328.8"; gene_type "protein_coding"; gene_name "Nr1i3"; transcript_type "protein_coding"; transcript_name "Nr1i3-203"; exon_number 7; exon_id "ENSMUSE00001159405.2"; level 2; protein_id "ENSMUSP00000106960.2"; transcript_support_level "1"; mgi_id "MGI:1346307"; tag "basic"; tag "appris_alternative_2"; tag "CCDS"; ccdsid "CCDS56655.1"; havana_gene "OTTMUSG00000022426.1"; havana_transcript "OTTMUST00000053716.1";
chr1	HAVANA	exon	171045195	171045300	0	+	.	gene_id "ENSMUSG00000005677.15"; transcript_id "ENSMUST00000005820.11"; gene_type "protein_coding"; gene_name "Nr1i3"; transcript_type "protein_coding"; transcript_name "Nr1i3-201"; exon_number 8; exon_id "ENSMUSE00001307317.2"; level 2; protein_id "ENSMUSP00000005820.5"; transcript_support_level "1"; mgi_id "MGI:1346307"; tag "basic"; tag "Ensembl_canonical"; tag "GENCODE_Primary"; tag "appris_principal_2"; tag "CCDS"; ccdsid "CCDS15480.1"; havana_gene "OTTMUSG00000022426.1"; havana_transcript "OTTMUST00000053615.1";
chr1	HAVANA	CDS	171045195	171045300	0	+	2	gene_id "ENSMUSG00000005677.15"; transcript_id "ENSMUST00000005820.11"; gene_type "protein_coding"; gene_name "Nr1i3"; transcript_type "protein_coding"; transcript_name "Nr1i3-201"; exon_number 8; exon_id "ENSMUSE00001307317.2"; level 2; protein_id "ENSMUSP00000005820.5"; transcript_support_level "1"; mgi_id "MGI:1346307"; tag "basic"; tag "Ensembl_canonical"; tag "GENCODE_Primary"; tag "appris_principal_2"; tag "CCDS"; ccdsid "CCDS15480.1"; havana_gene "OTTMUSG00000022426.1"; havana_transcript "OTTMUST00000053615.1";
chr1	HAVANA	exon	171045195	171045300	0	+	.	gene_id "ENSMUSG00000005677.15"; transcript_id "ENSMUST00000155126.8"; gene_type "protein_coding"; gene_name "Nr1i3"; transcript_type "protein_coding"; transcript_name "Nr1i3-208"; exon_number 6; exon_id "ENSMUSE00001307317.2"; level 2; protein_id "ENSMUSP00000137683.2"; transcript_support_level "2"; mgi_id "MGI:1346307"; tag "basic"; havana_gene "OTTMUSG00000022426.1"; havana_transcript "OTTMUST00000053712.1";
chr1	HAVANA	CDS	171045195	171045300	0	+	2	gene_id "ENSMUSG00000005677.15"; transcript_id "ENSMUST00000155126.8"; gene_type "protein_coding"; gene_name "Nr1i3"; transcript_type "protein_coding"; transcript_name "Nr1i3-208"; exon_number 6; exon_id "ENSMUSE00001307317.2"; level 2; protein_id "ENSMUSP00000137683.2"; transcript_support_level "2"; mgi_id "MGI:1346307"; tag "basic"; havana_gene "OTTMUSG00000022426.1"; havana_transcript "OTTMUST00000053712.1";
chr1	HAVANA	exon	171045195	171045300	0	+	.	gene_id "ENSMUSG00000005677.15"; transcript_id "ENSMUST00000137298.8"; gene_type "protein_coding"; gene_name "Nr1i3"; transcript_type "retained_intron"; transcript_name "Nr1i3-205"; exon_number 7; exon_id "ENSMUSE00001260284.2"; level 2; transcript_support_level "5"; mgi_id "MGI:1346307"; havana_gene "OTTMUSG00000022426.1"; havana_transcript "OTTMUST00000053713.1";
chr1	HAVANA	exon	171045195	171045300	0	+	.	gene_id "ENSMUSG00000005677.15"; transcript_id "ENSMUST00000111328.8"; gene_type "protein_coding"; gene_name "Nr1i3"; transcript_type "protein_coding"; transcript_name "Nr1i3-203"; exon_number 8; exon_id "ENSMUSE00001307317.2"; level 2; protein_id "ENSMUSP00000106960.2"; transcript_support_level "1"; mgi_id "MGI:1346307"; tag "basic"; tag "appris_alternative_2"; tag "CCDS"; ccdsid "CCDS56655.1"; havana_gene "OTTMUSG00000022426.1"; havana_transcript "OTTMUST00000053716.1";
chr1	HAVANA	CDS	171045195	171045300	0	+	2	gene_id "ENSMUSG00000005677.15"; transcript_id "ENSMUST00000111328.8"; gene_type "protein_coding"; gene_name "Nr1i3"; transcript_type "protein_coding"; transcript_name "Nr1i3-203"; exon_number 8; exon_id "ENSMUSE00001307317.2"; level 2; protein_id "ENSMUSP00000106960.2"; transcript_support_level "1"; mgi_id "MGI:1346307"; tag "basic"; tag "appris_alternative_2"; tag "CCDS"; ccdsid "CCDS56655.1"; havana_gene "OTTMUSG00000022426.1"; havana_transcript "OTTMUST00000053716.1";
chr1	ENSEMBL_gcm37	exon	171045195	171045300	0.00567504933765881	+	.	gene_id "ENSMUSG00000005677.15"; transcript_id "ENSMUSG00000005677.15_tx_10"; exon_id "chr1_171045195_171045300_+"; exonnum "9"; txlen "1401";
chr1	ENSEMBL_gcm37	exon	171045195	171045300	0.00567504933765881	+	.	gene_id "ENSMUSG00000005677.15"; transcript_id "ENSMUSG00000005677.15_tx_11"; exon_id "chr1_171045195_171045300_+"; exonnum "10"; txlen "1561";
chr1	ENSEMBL_gcm37	exon	171045195	171045300	0.00491837609263763	+	.	gene_id "ENSMUSG00000005677.15"; transcript_id "ENSMUSG00000005677.15_tx_14"; exon_id "chr1_171045195_171045300_+"; exonnum "8"; txlen "1536";
chr1	ENSEMBL_gcm37	exon	171045195	171045300	0.00491837609263763	+	.	gene_id "ENSMUSG00000005677.15"; transcript_id "ENSMUSG00000005677.15_tx_15"; exon_id "chr1_171045195_171045300_+"; exonnum "9"; txlen "1679";
chr1	ENSEMBL_gcm37	exon	171045195	171045300	0.00491837609263763	+	.	gene_id "ENSMUSG00000005677.15"; transcript_id "ENSMUSG00000005677.15_tx_17"; exon_id "chr1_171045195_171045300_+"; exonnum "10"; txlen "1810";
chr1	ENSEMBL_gcm37	exon	171045195	171045300	0.00643172258267998	+	.	gene_id "ENSMUSG00000005677.15"; transcript_id "ENSMUSG00000005677.15_tx_2"; exon_id "chr1_171045195_171045300_+"; exonnum "7"; txlen "1127";
chr1	ENSEMBL_gcm37	exon	171045195	171045300	0.00264835635757411	+	.	gene_id "ENSMUSG00000005677.15"; transcript_id "ENSMUSG00000005677.15_tx_21"; exon_id "chr1_171045195_171045300_+"; exonnum "7"; txlen "1376";
chr1	ENSEMBL_gcm37	exon	171045195	171045300	0.00264835635757411	+	.	gene_id "ENSMUSG00000005677.15"; transcript_id "ENSMUSG00000005677.15_tx_23"; exon_id "chr1_171045195_171045300_+"; exonnum "8"; txlen "1519";
chr1	ENSEMBL_gcm37	exon	171045195	171045300	0.00264835635757411	+	.	gene_id "ENSMUSG00000005677.15"; transcript_id "ENSMUSG00000005677.15_tx_24"; exon_id "chr1_171045195_171045300_+"; exonnum "9"; txlen "1650";
chr1	ENSEMBL_gcm37	exon	171045195	171045300	0.00643172258267998	+	.	gene_id "ENSMUSG00000005677.15"; transcript_id "ENSMUSG00000005677.15_tx_4"; exon_id "chr1_171045195_171045300_+"; exonnum "8"; txlen "1270";
chr1	ENSEMBL_gcm37	exon	171045195	171045300	0.00605338596016939	+	.	gene_id "ENSMUSG00000005677.15"; transcript_id "ENSMUSG00000005677.15_tx_6"; exon_id "chr1_171045195_171045300_+"; exonnum "8"; txlen "1287";
chr1	ENSEMBL_gcm37	exon	171045195	171045300	0.00605338596016939	+	.	gene_id "ENSMUSG00000005677.15"; transcript_id "ENSMUSG00000005677.15_tx_7"; exon_id "chr1_171045195_171045300_+"; exonnum "9"; txlen "1430";
chr1	HAVANA	CDS	171046158	171046174	0	+	2	gene_id "ENSMUSG00000005677.15"; transcript_id "ENSMUST00000075469.12"; gene_type "protein_coding"; gene_name "Nr1i3"; transcript_type "protein_coding"; transcript_name "Nr1i3-202"; exon_number 8; exon_id "ENSMUSE00000750583.2"; level 2; protein_id "ENSMUSP00000074915.6"; transcript_support_level "1"; mgi_id "MGI:1346307"; tag "basic"; tag "CCDS"; ccdsid "CCDS56654.1"; havana_gene "OTTMUSG00000022426.1"; havana_transcript "OTTMUST00000053711.1";
chr1	HAVANA	CDS	171046158	171046284	0	+	1	gene_id "ENSMUSG00000005677.15"; transcript_id "ENSMUST00000005820.11"; gene_type "protein_coding"; gene_name "Nr1i3"; transcript_type "protein_coding"; transcript_name "Nr1i3-201"; exon_number 9; exon_id "ENSMUSE00001216870.2"; level 2; protein_id "ENSMUSP00000005820.5"; transcript_support_level "1"; mgi_id "MGI:1346307"; tag "basic"; tag "Ensembl_canonical"; tag "GENCODE_Primary"; tag "appris_principal_2"; tag "CCDS"; ccdsid "CCDS15480.1"; havana_gene "OTTMUSG00000022426.1"; havana_transcript "OTTMUST00000053615.1";
chr1	HAVANA	CDS	171046158	171046284	0	+	1	gene_id "ENSMUSG00000005677.15"; transcript_id "ENSMUST00000155126.8"; gene_type "protein_coding"; gene_name "Nr1i3"; transcript_type "protein_coding"; transcript_name "Nr1i3-208"; exon_number 7; exon_id "ENSMUSE00000813376.2"; level 2; protein_id "ENSMUSP00000137683.2"; transcript_support_level "2"; mgi_id "MGI:1346307"; tag "basic"; havana_gene "OTTMUSG00000022426.1"; havana_transcript "OTTMUST00000053712.1";
chr1	HAVANA	CDS	171046158	171046284	0	+	1	gene_id "ENSMUSG00000005677.15"; transcript_id "ENSMUST00000111328.8"; gene_type "protein_coding"; gene_name "Nr1i3"; transcript_type "protein_coding"; transcript_name "Nr1i3-203"; exon_number 9; exon_id "ENSMUSE00000498078.3"; level 2; protein_id "ENSMUSP00000106960.2"; transcript_support_level "1"; mgi_id "MGI:1346307"; tag "basic"; tag "appris_alternative_2"; tag "CCDS"; ccdsid "CCDS56655.1"; havana_gene "OTTMUSG00000022426.1"; havana_transcript "OTTMUST00000053716.1";
chr1	HAVANA	exon	171046158	171046287	0	+	.	gene_id "ENSMUSG00000005677.15"; transcript_id "ENSMUST00000149404.2"; gene_type "protein_coding"; gene_name "Nr1i3"; transcript_type "retained_intron"; transcript_name "Nr1i3-206"; exon_number 7; exon_id "ENSMUSE00000800727.2"; level 2; transcript_support_level "5"; mgi_id "MGI:1346307"; havana_gene "OTTMUSG00000022426.1"; havana_transcript "OTTMUST00000053717.1";
chr1	HAVANA	exon	171046158	171046412	0	+	.	gene_id "ENSMUSG00000005677.15"; transcript_id "ENSMUST00000075469.12"; gene_type "protein_coding"; gene_name "Nr1i3"; transcript_type "protein_coding"; transcript_name "Nr1i3-202"; exon_number 8; exon_id "ENSMUSE00000750583.2"; level 2; protein_id "ENSMUSP00000074915.6"; transcript_support_level "1"; mgi_id "MGI:1346307"; tag "basic"; tag "CCDS"; ccdsid "CCDS56654.1"; havana_gene "OTTMUSG00000022426.1"; havana_transcript "OTTMUST00000053711.1";
chr1	HAVANA	exon	171046158	171046413	0	+	.	gene_id "ENSMUSG00000005677.15"; transcript_id "ENSMUST00000111328.8"; gene_type "protein_coding"; gene_name "Nr1i3"; transcript_type "protein_coding"; transcript_name "Nr1i3-203"; exon_number 9; exon_id "ENSMUSE00000498078.3"; level 2; protein_id "ENSMUSP00000106960.2"; transcript_support_level "1"; mgi_id "MGI:1346307"; tag "basic"; tag "appris_alternative_2"; tag "CCDS"; ccdsid "CCDS56655.1"; havana_gene "OTTMUSG00000022426.1"; havana_transcript "OTTMUST00000053716.1";
chr1	ENSEMBL_gcm37	exon	171046158	171046413	0.00567504933765881	+	.	gene_id "ENSMUSG00000005677.15"; transcript_id "ENSMUSG00000005677.15_tx_10"; exon_id "chr1_171046158_171046413_+"; exonnum "10"; txlen "1401";
chr1	ENSEMBL_gcm37	exon	171046158	171046413	0.00567504933765881	+	.	gene_id "ENSMUSG00000005677.15"; transcript_id "ENSMUSG00000005677.15_tx_11"; exon_id "chr1_171046158_171046413_+"; exonnum "11"; txlen "1561";
chr1	ENSEMBL_gcm37	exon	171046158	171046413	0.00567504933765881	+	.	gene_id "ENSMUSG00000005677.15"; transcript_id "ENSMUSG00000005677.15_tx_12"; exon_id "chr1_171046158_171046413_+"; exonnum "10"; txlen "1455";
chr1	ENSEMBL_gcm37	exon	171046158	171046413	0.00567504933765881	+	.	gene_id "ENSMUSG00000005677.15"; transcript_id "ENSMUSG00000005677.15_tx_13"; exon_id "chr1_171046158_171046413_+"; exonnum "9"; txlen "1295";
chr1	ENSEMBL_gcm37	exon	171046158	171046413	0.00491837609263763	+	.	gene_id "ENSMUSG00000005677.15"; transcript_id "ENSMUSG00000005677.15_tx_14"; exon_id "chr1_171046158_171046413_+"; exonnum "9"; txlen "1536";
chr1	ENSEMBL_gcm37	exon	171046158	171046413	0.00491837609263763	+	.	gene_id "ENSMUSG00000005677.15"; transcript_id "ENSMUSG00000005677.15_tx_15"; exon_id "chr1_171046158_171046413_+"; exonnum "10"; txlen "1679";
chr1	ENSEMBL_gcm37	exon	171046158	171046413	0.00491837609263763	+	.	gene_id "ENSMUSG00000005677.15"; transcript_id "ENSMUSG00000005677.15_tx_16"; exon_id "chr1_171046158_171046413_+"; exonnum "8"; txlen "1430";
chr1	ENSEMBL_gcm37	exon	171046158	171046413	0.00491837609263763	+	.	gene_id "ENSMUSG00000005677.15"; transcript_id "ENSMUSG00000005677.15_tx_17"; exon_id "chr1_171046158_171046413_+"; exonnum "11"; txlen "1810";
chr1	ENSEMBL_gcm37	exon	171046158	171046413	0.00491837609263763	+	.	gene_id "ENSMUSG00000005677.15"; transcript_id "ENSMUSG00000005677.15_tx_18"; exon_id "chr1_171046158_171046413_+"; exonnum "9"; txlen "1573";
chr1	ENSEMBL_gcm37	exon	171046158	171046413	0.00643172258267998	+	.	gene_id "ENSMUSG00000005677.15"; transcript_id "ENSMUSG00000005677.15_tx_2"; exon_id "chr1_171046158_171046413_+"; exonnum "8"; txlen "1127";
chr1	ENSEMBL_gcm37	exon	171046158	171046413	0.00491837609263763	+	.	gene_id "ENSMUSG00000005677.15"; transcript_id "ENSMUSG00000005677.15_tx_20"; exon_id "chr1_171046158_171046413_+"; exonnum "10"; txlen "1704";
chr1	ENSEMBL_gcm37	exon	171046158	171046413	0.00264835635757411	+	.	gene_id "ENSMUSG00000005677.15"; transcript_id "ENSMUSG00000005677.15_tx_21"; exon_id "chr1_171046158_171046413_+"; exonnum "8"; txlen "1376";
chr1	ENSEMBL_gcm37	exon	171046158	171046413	0.00264835635757411	+	.	gene_id "ENSMUSG00000005677.15"; transcript_id "ENSMUSG00000005677.15_tx_22"; exon_id "chr1_171046158_171046413_+"; exonnum "7"; txlen "1270";
chr1	ENSEMBL_gcm37	exon	171046158	171046413	0.00264835635757411	+	.	gene_id "ENSMUSG00000005677.15"; transcript_id "ENSMUSG00000005677.15_tx_23"; exon_id "chr1_171046158_171046413_+"; exonnum "9"; txlen "1519";
chr1	ENSEMBL_gcm37	exon	171046158	171046413	0.00264835635757411	+	.	gene_id "ENSMUSG00000005677.15"; transcript_id "ENSMUSG00000005677.15_tx_24"; exon_id "chr1_171046158_171046413_+"; exonnum "10"; txlen "1650";
chr1	ENSEMBL_gcm37	exon	171046158	171046413	0.00264835635757411	+	.	gene_id "ENSMUSG00000005677.15"; transcript_id "ENSMUSG00000005677.15_tx_25"; exon_id "chr1_171046158_171046413_+"; exonnum "8"; txlen "1413";
chr1	ENSEMBL_gcm37	exon	171046158	171046413	0.00643172258267998	+	.	gene_id "ENSMUSG00000005677.15"; transcript_id "ENSMUSG00000005677.15_tx_3"; exon_id "chr1_171046158_171046413_+"; exonnum "7"; txlen "1021";
chr1	ENSEMBL_gcm37	exon	171046158	171046413	0.00643172258267998	+	.	gene_id "ENSMUSG00000005677.15"; transcript_id "ENSMUSG00000005677.15_tx_4"; exon_id "chr1_171046158_171046413_+"; exonnum "9"; txlen "1270";
chr1	ENSEMBL_gcm37	exon	171046158	171046413	0.00643172258267998	+	.	gene_id "ENSMUSG00000005677.15"; transcript_id "ENSMUSG00000005677.15_tx_5"; exon_id "chr1_171046158_171046413_+"; exonnum "8"; txlen "1164";
chr1	ENSEMBL_gcm37	exon	171046158	171046413	0.00605338596016939	+	.	gene_id "ENSMUSG00000005677.15"; transcript_id "ENSMUSG00000005677.15_tx_6"; exon_id "chr1_171046158_171046413_+"; exonnum "9"; txlen "1287";
chr1	ENSEMBL_gcm37	exon	171046158	171046413	0.00605338596016939	+	.	gene_id "ENSMUSG00000005677.15"; transcript_id "ENSMUSG00000005677.15_tx_7"; exon_id "chr1_171046158_171046413_+"; exonnum "10"; txlen "1430";
chr1	ENSEMBL_gcm37	exon	171046158	171046413	0.00605338596016939	+	.	gene_id "ENSMUSG00000005677.15"; transcript_id "ENSMUSG00000005677.15_tx_8"; exon_id "chr1_171046158_171046413_+"; exonnum "8"; txlen "1181";
chr1	ENSEMBL_gcm37	exon	171046158	171046413	0.00605338596016939	+	.	gene_id "ENSMUSG00000005677.15"; transcript_id "ENSMUSG00000005677.15_tx_9"; exon_id "chr1_171046158_171046413_+"; exonnum "9"; txlen "1324";
chr1	HAVANA	exon	171046158	171046414	0	+	.	gene_id "ENSMUSG00000005677.15"; transcript_id "ENSMUST00000005820.11"; gene_type "protein_coding"; gene_name "Nr1i3"; transcript_type "protein_coding"; transcript_name "Nr1i3-201"; exon_number 9; exon_id "ENSMUSE00001216870.2"; level 2; protein_id "ENSMUSP00000005820.5"; transcript_support_level "1"; mgi_id "MGI:1346307"; tag "basic"; tag "Ensembl_canonical"; tag "GENCODE_Primary"; tag "appris_principal_2"; tag "CCDS"; ccdsid "CCDS15480.1"; havana_gene "OTTMUSG00000022426.1"; havana_transcript "OTTMUST00000053615.1";
chr1	HAVANA	exon	171046158	171046414	0	+	.	gene_id "ENSMUSG00000005677.15"; transcript_id "ENSMUST00000133075.8"; gene_type "protein_coding"; gene_name "Nr1i3"; transcript_type "nonsense_mediated_decay"; transcript_name "Nr1i3-204"; exon_number 7; exon_id "ENSMUSE00001310668.2"; level 2; protein_id "ENSMUSP00000137852.2"; transcript_support_level "1"; mgi_id "MGI:1346307"; havana_gene "OTTMUSG00000022426.1"; havana_transcript "OTTMUST00000053714.1";
chr1	HAVANA	UTR	171046158	171046414	0	+	.	gene_id "ENSMUSG00000005677.15"; transcript_id "ENSMUST00000133075.8"; gene_type "protein_coding"; gene_name "Nr1i3"; transcript_type "nonsense_mediated_decay"; transcript_name "Nr1i3-204"; exon_number 7; exon_id "ENSMUSE00001310668.2"; level 2; protein_id "ENSMUSP00000137852.2"; transcript_support_level "1"; mgi_id "MGI:1346307"; havana_gene "OTTMUSG00000022426.1"; havana_transcript "OTTMUST00000053714.1";
chr1	HAVANA	exon	171046158	171046570	0	+	.	gene_id "ENSMUSG00000005677.15"; transcript_id "ENSMUST00000137298.8"; gene_type "protein_coding"; gene_name "Nr1i3"; transcript_type "retained_intron"; transcript_name "Nr1i3-205"; exon_number 8; exon_id "ENSMUSE00000802523.2"; level 2; transcript_support_level "5"; mgi_id "MGI:1346307"; havana_gene "OTTMUSG00000022426.1"; havana_transcript "OTTMUST00000053713.1";
chr1	HAVANA	exon	171046158	171048270	0	+	.	gene_id "ENSMUSG00000005677.15"; transcript_id "ENSMUST00000155126.8"; gene_type "protein_coding"; gene_name "Nr1i3"; transcript_type "protein_coding"; transcript_name "Nr1i3-208"; exon_number 7; exon_id "ENSMUSE00000813376.2"; level 2; protein_id "ENSMUSP00000137683.2"; transcript_support_level "2"; mgi_id "MGI:1346307"; tag "basic"; havana_gene "OTTMUSG00000022426.1"; havana_transcript "OTTMUST00000053712.1";
chr1	HAVANA	stop_codon	171046175	171046177	0	+	0	gene_id "ENSMUSG00000005677.15"; transcript_id "ENSMUST00000075469.12"; gene_type "protein_coding"; gene_name "Nr1i3"; transcript_type "protein_coding"; transcript_name "Nr1i3-202"; exon_number 8; exon_id "ENSMUSE00000750583.2"; level 2; protein_id "ENSMUSP00000074915.6"; transcript_support_level "1"; mgi_id "MGI:1346307"; tag "basic"; tag "CCDS"; ccdsid "CCDS56654.1"; havana_gene "OTTMUSG00000022426.1"; havana_transcript "OTTMUST00000053711.1";
chr1	HAVANA	UTR	171046175	171046412	0	+	.	gene_id "ENSMUSG00000005677.15"; transcript_id "ENSMUST00000075469.12"; gene_type "protein_coding"; gene_name "Nr1i3"; transcript_type "protein_coding"; transcript_name "Nr1i3-202"; exon_number 8; exon_id "ENSMUSE00000750583.2"; level 2; protein_id "ENSMUSP00000074915.6"; transcript_support_level "1"; mgi_id "MGI:1346307"; tag "basic"; tag "CCDS"; ccdsid "CCDS56654.1"; havana_gene "OTTMUSG00000022426.1"; havana_transcript "OTTMUST00000053711.1";
chr1	HAVANA	stop_codon	171046285	171046287	0	+	0	gene_id "ENSMUSG00000005677.15"; transcript_id "ENSMUST00000005820.11"; gene_type "protein_coding"; gene_name "Nr1i3"; transcript_type "protein_coding"; transcript_name "Nr1i3-201"; exon_number 9; exon_id "ENSMUSE00001216870.2"; level 2; protein_id "ENSMUSP00000005820.5"; transcript_support_level "1"; mgi_id "MGI:1346307"; tag "basic"; tag "Ensembl_canonical"; tag "GENCODE_Primary"; tag "appris_principal_2"; tag "CCDS"; ccdsid "CCDS15480.1"; havana_gene "OTTMUSG00000022426.1"; havana_transcript "OTTMUST00000053615.1";
chr1	HAVANA	stop_codon	171046285	171046287	0	+	0	gene_id "ENSMUSG00000005677.15"; transcript_id "ENSMUST00000155126.8"; gene_type "protein_coding"; gene_name "Nr1i3"; transcript_type "protein_coding"; transcript_name "Nr1i3-208"; exon_number 7; exon_id "ENSMUSE00000813376.2"; level 2; protein_id "ENSMUSP00000137683.2"; transcript_support_level "2"; mgi_id "MGI:1346307"; tag "basic"; havana_gene "OTTMUSG00000022426.1"; havana_transcript "OTTMUST00000053712.1";
chr1	HAVANA	stop_codon	171046285	171046287	0	+	0	gene_id "ENSMUSG00000005677.15"; transcript_id "ENSMUST00000111328.8"; gene_type "protein_coding"; gene_name "Nr1i3"; transcript_type "protein_coding"; transcript_name "Nr1i3-203"; exon_number 9; exon_id "ENSMUSE00000498078.3"; level 2; protein_id "ENSMUSP00000106960.2"; transcript_support_level "1"; mgi_id "MGI:1346307"; tag "basic"; tag "appris_alternative_2"; tag "CCDS"; ccdsid "CCDS56655.1"; havana_gene "OTTMUSG00000022426.1"; havana_transcript "OTTMUST00000053716.1";
chr1	HAVANA	UTR	171046285	171046413	0	+	.	gene_id "ENSMUSG00000005677.15"; transcript_id "ENSMUST00000111328.8"; gene_type "protein_coding"; gene_name "Nr1i3"; transcript_type "protein_coding"; transcript_name "Nr1i3-203"; exon_number 9; exon_id "ENSMUSE00000498078.3"; level 2; protein_id "ENSMUSP00000106960.2"; transcript_support_level "1"; mgi_id "MGI:1346307"; tag "basic"; tag "appris_alternative_2"; tag "CCDS"; ccdsid "CCDS56655.1"; havana_gene "OTTMUSG00000022426.1"; havana_transcript "OTTMUST00000053716.1";
chr1	HAVANA	UTR	171046285	171046414	0	+	.	gene_id "ENSMUSG00000005677.15"; transcript_id "ENSMUST00000005820.11"; gene_type "protein_coding"; gene_name "Nr1i3"; transcript_type "protein_coding"; transcript_name "Nr1i3-201"; exon_number 9; exon_id "ENSMUSE00001216870.2"; level 2; protein_id "ENSMUSP00000005820.5"; transcript_support_level "1"; mgi_id "MGI:1346307"; tag "basic"; tag "Ensembl_canonical"; tag "GENCODE_Primary"; tag "appris_principal_2"; tag "CCDS"; ccdsid "CCDS15480.1"; havana_gene "OTTMUSG00000022426.1"; havana_transcript "OTTMUST00000053615.1";
chr1	HAVANA	UTR	171046285	171048270	0	+	.	gene_id "ENSMUSG00000005677.15"; transcript_id "ENSMUST00000155126.8"; gene_type "protein_coding"; gene_name "Nr1i3"; transcript_type "protein_coding"; transcript_name "Nr1i3-208"; exon_number 7; exon_id "ENSMUSE00000813376.2"; level 2; protein_id "ENSMUSP00000137683.2"; transcript_support_level "2"; mgi_id "MGI:1346307"; tag "basic"; havana_gene "OTTMUSG00000022426.1"; havana_transcript "OTTMUST00000053712.1";
chr1	sragcm37_es	exon	171049452	171049547	3.65733385692225	+	.	gene_id "ENSMUSG00000005681.13"; transcript_id "ENSMUSG00000005681.13_tx_2"; exon_id "chr1_171049452_171049547_+"; exonnum "1"; txlen "575";
chr1	sragcm37_mid	exon	171049944	171050126	0.111998207219622	+	.	gene_id "ENSMUSG00000005681.13"; transcript_id "ENSMUSG00000005681.13_tx_3"; exon_id "chr1_171049944_171050126_+"; exonnum "1"; txlen "662";
chr1	sragcm37_mid	exon	171050884	171050915	3.65733385692225	+	.	gene_id "ENSMUSG00000005681.13"; transcript_id "ENSMUSG00000005681.13_tx_2"; exon_id "chr1_171050884_171050915_+"; exonnum "2"; txlen "575";
chr1	sragcm37_mid	exon	171050884	171050915	0.111998207219622	+	.	gene_id "ENSMUSG00000005681.13"; transcript_id "ENSMUSG00000005681.13_tx_3"; exon_id "chr1_171050884_171050915_+"; exonnum "2"; txlen "662";
chr1	HAVANA	exon	171052623	171052690	0	+	.	gene_id "ENSMUSG00000005681.13"; transcript_id "ENSMUST00000111321.8"; gene_type "protein_coding"; gene_name "Apoa2"; transcript_type "protein_coding"; transcript_name "Apoa2-204"; exon_number 1; exon_id "ENSMUSE00000687441.2"; level 2; protein_id "ENSMUSP00000106953.2"; transcript_support_level "2"; mgi_id "MGI:88050"; tag "alternative_5_UTR"; tag "basic"; tag "Ensembl_canonical"; tag "GENCODE_Primary"; tag "appris_principal_1"; tag "CCDS"; ccdsid "CCDS35773.1"; havana_gene "OTTMUSG00000021666.1"; havana_transcript "OTTMUST00000051428.1";
chr1	HAVANA	UTR	171052623	171052690	0	+	.	gene_id "ENSMUSG00000005681.13"; transcript_id "ENSMUST00000111321.8"; gene_type "protein_coding"; gene_name "Apoa2"; transcript_type "protein_coding"; transcript_name "Apoa2-204"; exon_number 1; exon_id "ENSMUSE00000687441.2"; level 2; protein_id "ENSMUSP00000106953.2"; transcript_support_level "2"; mgi_id "MGI:88050"; tag "alternative_5_UTR"; tag "basic"; tag "Ensembl_canonical"; tag "GENCODE_Primary"; tag "appris_principal_1"; tag "CCDS"; ccdsid "CCDS35773.1"; havana_gene "OTTMUSG00000021666.1"; havana_transcript "OTTMUST00000051428.1";
chr1	HAVANA	gene	171052623	171053948	0	+	.	gene_id "ENSMUSG00000005681.13"; gene_type "protein_coding"; gene_name "Apoa2"; level 2; mgi_id "MGI:88050"; havana_gene "OTTMUSG00000021666.1";
chr1	HAVANA	transcript	171052623	171053948	0	+	.	gene_id "ENSMUSG00000005681.13"; transcript_id "ENSMUST00000111321.8"; gene_type "protein_coding"; gene_name "Apoa2"; transcript_type "protein_coding"; transcript_name "Apoa2-204"; level 2; protein_id "ENSMUSP00000106953.2"; transcript_support_level "2"; mgi_id "MGI:88050"; tag "alternative_5_UTR"; tag "basic"; tag "Ensembl_canonical"; tag "GENCODE_Primary"; tag "appris_principal_1"; tag "CCDS"; ccdsid "CCDS35773.1"; havana_gene "OTTMUSG00000021666.1"; havana_transcript "OTTMUST00000051428.1";
chr1	HAVANA	exon	171052651	171052690	0	+	.	gene_id "ENSMUSG00000005681.13"; transcript_id "ENSMUST00000005824.12"; gene_type "protein_coding"; gene_name "Apoa2"; transcript_type "protein_coding"; transcript_name "Apoa2-201"; exon_number 1; exon_id "ENSMUSE00000300452.6"; level 2; protein_id "ENSMUSP00000005824.6"; transcript_support_level "1"; mgi_id "MGI:88050"; tag "basic"; tag "appris_principal_1"; tag "CCDS"; ccdsid "CCDS35773.1"; havana_gene "OTTMUSG00000021666.1"; havana_transcript "OTTMUST00000051427.1";
chr1	HAVANA	UTR	171052651	171052690	0	+	.	gene_id "ENSMUSG00000005681.13"; transcript_id "ENSMUST00000005824.12"; gene_type "protein_coding"; gene_name "Apoa2"; transcript_type "protein_coding"; transcript_name "Apoa2-201"; exon_number 1; exon_id "ENSMUSE00000300452.6"; level 2; protein_id "ENSMUSP00000005824.6"; transcript_support_level "1"; mgi_id "MGI:88050"; tag "basic"; tag "appris_principal_1"; tag "CCDS"; ccdsid "CCDS35773.1"; havana_gene "OTTMUSG00000021666.1"; havana_transcript "OTTMUST00000051427.1";
chr1	HAVANA	transcript	171052651	171053947	0	+	.	gene_id "ENSMUSG00000005681.13"; transcript_id "ENSMUST00000005824.12"; gene_type "protein_coding"; gene_name "Apoa2"; transcript_type "protein_coding"; transcript_name "Apoa2-201"; level 2; protein_id "ENSMUSP00000005824.6"; transcript_support_level "1"; mgi_id "MGI:88050"; tag "basic"; tag "appris_principal_1"; tag "CCDS"; ccdsid "CCDS35773.1"; havana_gene "OTTMUSG00000021666.1"; havana_transcript "OTTMUST00000051427.1";
chr1	HAVANA	exon	171052653	171052690	0	+	.	gene_id "ENSMUSG00000005681.13"; transcript_id "ENSMUST00000111320.8"; gene_type "protein_coding"; gene_name "Apoa2"; transcript_type "protein_coding"; transcript_name "Apoa2-203"; exon_number 1; exon_id "ENSMUSE00000687437.2"; level 2; protein_id "ENSMUSP00000106952.2"; transcript_support_level "2"; mgi_id "MGI:88050"; tag "alternative_5_UTR"; tag "basic"; tag "appris_principal_1"; tag "CCDS"; ccdsid "CCDS35773.1"; havana_gene "OTTMUSG00000021666.1"; havana_transcript "OTTMUST00000051437.1";
chr1	HAVANA	UTR	171052653	171052690	0	+	.	gene_id "ENSMUSG00000005681.13"; transcript_id "ENSMUST00000111320.8"; gene_type "protein_coding"; gene_name "Apoa2"; transcript_type "protein_coding"; transcript_name "Apoa2-203"; exon_number 1; exon_id "ENSMUSE00000687437.2"; level 2; protein_id "ENSMUSP00000106952.2"; transcript_support_level "2"; mgi_id "MGI:88050"; tag "alternative_5_UTR"; tag "basic"; tag "appris_principal_1"; tag "CCDS"; ccdsid "CCDS35773.1"; havana_gene "OTTMUSG00000021666.1"; havana_transcript "OTTMUST00000051437.1";
chr1	HAVANA	transcript	171052653	171053942	0	+	.	gene_id "ENSMUSG00000005681.13"; transcript_id "ENSMUST00000111320.8"; gene_type "protein_coding"; gene_name "Apoa2"; transcript_type "protein_coding"; transcript_name "Apoa2-203"; level 2; protein_id "ENSMUSP00000106952.2"; transcript_support_level "2"; mgi_id "MGI:88050"; tag "alternative_5_UTR"; tag "basic"; tag "appris_principal_1"; tag "CCDS"; ccdsid "CCDS35773.1"; havana_gene "OTTMUSG00000021666.1"; havana_transcript "OTTMUST00000051437.1";
chr1	HAVANA	exon	171052660	171052690	0	+	.	gene_id "ENSMUSG00000005681.13"; transcript_id "ENSMUST00000111319.2"; gene_type "protein_coding"; gene_name "Apoa2"; transcript_type "protein_coding"; transcript_name "Apoa2-202"; exon_number 1; exon_id "ENSMUSE00000687434.2"; level 2; protein_id "ENSMUSP00000106951.2"; transcript_support_level "3"; mgi_id "MGI:88050"; tag "alternative_5_UTR"; tag "basic"; tag "appris_principal_1"; tag "CCDS"; ccdsid "CCDS35773.1"; havana_gene "OTTMUSG00000021666.1"; havana_transcript "OTTMUST00000051438.1";
chr1	HAVANA	UTR	171052660	171052690	0	+	.	gene_id "ENSMUSG00000005681.13"; transcript_id "ENSMUST00000111319.2"; gene_type "protein_coding"; gene_name "Apoa2"; transcript_type "protein_coding"; transcript_name "Apoa2-202"; exon_number 1; exon_id "ENSMUSE00000687434.2"; level 2; protein_id "ENSMUSP00000106951.2"; transcript_support_level "3"; mgi_id "MGI:88050"; tag "alternative_5_UTR"; tag "basic"; tag "appris_principal_1"; tag "CCDS"; ccdsid "CCDS35773.1"; havana_gene "OTTMUSG00000021666.1"; havana_transcript "OTTMUST00000051438.1";
chr1	HAVANA	transcript	171052660	171053906	0	+	.	gene_id "ENSMUSG00000005681.13"; transcript_id "ENSMUST00000111319.2"; gene_type "protein_coding"; gene_name "Apoa2"; transcript_type "protein_coding"; transcript_name "Apoa2-202"; level 2; protein_id "ENSMUSP00000106951.2"; transcript_support_level "3"; mgi_id "MGI:88050"; tag "alternative_5_UTR"; tag "basic"; tag "appris_principal_1"; tag "CCDS"; ccdsid "CCDS35773.1"; havana_gene "OTTMUSG00000021666.1"; havana_transcript "OTTMUST00000051438.1";
chr1	HAVANA	UTR	171052837	171052883	0	+	.	gene_id "ENSMUSG00000005681.13"; transcript_id "ENSMUST00000111319.2"; gene_type "protein_coding"; gene_name "Apoa2"; transcript_type "protein_coding"; transcript_name "Apoa2-202"; exon_number 2; exon_id "ENSMUSE00000687433.2"; level 2; protein_id "ENSMUSP00000106951.2"; transcript_support_level "3"; mgi_id "MGI:88050"; tag "alternative_5_UTR"; tag "basic"; tag "appris_principal_1"; tag "CCDS"; ccdsid "CCDS35773.1"; havana_gene "OTTMUSG00000021666.1"; havana_transcript "OTTMUST00000051438.1";
chr1	HAVANA	exon	171052837	171052935	0	+	.	gene_id "ENSMUSG00000005681.13"; transcript_id "ENSMUST00000111319.2"; gene_type "protein_coding"; gene_name "Apoa2"; transcript_type "protein_coding"; transcript_name "Apoa2-202"; exon_number 2; exon_id "ENSMUSE00000687433.2"; level 2; protein_id "ENSMUSP00000106951.2"; transcript_support_level "3"; mgi_id "MGI:88050"; tag "alternative_5_UTR"; tag "basic"; tag "appris_principal_1"; tag "CCDS"; ccdsid "CCDS35773.1"; havana_gene "OTTMUSG00000021666.1"; havana_transcript "OTTMUST00000051438.1";
chr1	HAVANA	UTR	171052853	171052883	0	+	.	gene_id "ENSMUSG00000005681.13"; transcript_id "ENSMUST00000005824.12"; gene_type "protein_coding"; gene_name "Apoa2"; transcript_type "protein_coding"; transcript_name "Apoa2-201"; exon_number 2; exon_id "ENSMUSE00000300444.2"; level 2; protein_id "ENSMUSP00000005824.6"; transcript_support_level "1"; mgi_id "MGI:88050"; tag "basic"; tag "appris_principal_1"; tag "CCDS"; ccdsid "CCDS35773.1"; havana_gene "OTTMUSG00000021666.1"; havana_transcript "OTTMUST00000051427.1";
chr1	HAVANA	exon	171052853	171052935	0	+	.	gene_id "ENSMUSG00000005681.13"; transcript_id "ENSMUST00000005824.12"; gene_type "protein_coding"; gene_name "Apoa2"; transcript_type "protein_coding"; transcript_name "Apoa2-201"; exon_number 2; exon_id "ENSMUSE00000300444.2"; level 2; protein_id "ENSMUSP00000005824.6"; transcript_support_level "1"; mgi_id "MGI:88050"; tag "basic"; tag "appris_principal_1"; tag "CCDS"; ccdsid "CCDS35773.1"; havana_gene "OTTMUSG00000021666.1"; havana_transcript "OTTMUST00000051427.1";
chr1	ENSEMBL_gcm37	exon	171052853	171052935	3.65733385692225	+	.	gene_id "ENSMUSG00000005681.13"; transcript_id "ENSMUSG00000005681.13_tx_2"; exon_id "chr1_171052853_171052935_+"; exonnum "3"; txlen "575";
chr1	ENSEMBL_gcm37	exon	171052853	171052935	0.111998207219622	+	.	gene_id "ENSMUSG00000005681.13"; transcript_id "ENSMUSG00000005681.13_tx_3"; exon_id "chr1_171052853_171052935_+"; exonnum "3"; txlen "662";
chr1	HAVANA	UTR	171052856	171052883	0	+	.	gene_id "ENSMUSG00000005681.13"; transcript_id "ENSMUST00000111321.8"; gene_type "protein_coding"; gene_name "Apoa2"; transcript_type "protein_coding"; transcript_name "Apoa2-204"; exon_number 2; exon_id "ENSMUSE00000687439.2"; level 2; protein_id "ENSMUSP00000106953.2"; transcript_support_level "2"; mgi_id "MGI:88050"; tag "alternative_5_UTR"; tag "basic"; tag "Ensembl_canonical"; tag "GENCODE_Primary"; tag "appris_principal_1"; tag "CCDS"; ccdsid "CCDS35773.1"; havana_gene "OTTMUSG00000021666.1"; havana_transcript "OTTMUST00000051428.1";
chr1	HAVANA	exon	171052856	171052935	0	+	.	gene_id "ENSMUSG00000005681.13"; transcript_id "ENSMUST00000111321.8"; gene_type "protein_coding"; gene_name "Apoa2"; transcript_type "protein_coding"; transcript_name "Apoa2-204"; exon_number 2; exon_id "ENSMUSE00000687439.2"; level 2; protein_id "ENSMUSP00000106953.2"; transcript_support_level "2"; mgi_id "MGI:88050"; tag "alternative_5_UTR"; tag "basic"; tag "Ensembl_canonical"; tag "GENCODE_Primary"; tag "appris_principal_1"; tag "CCDS"; ccdsid "CCDS35773.1"; havana_gene "OTTMUSG00000021666.1"; havana_transcript "OTTMUST00000051428.1";
chr1	HAVANA	UTR	171052868	171052883	0	+	.	gene_id "ENSMUSG00000005681.13"; transcript_id "ENSMUST00000111320.8"; gene_type "protein_coding"; gene_name "Apoa2"; transcript_type "protein_coding"; transcript_name "Apoa2-203"; exon_number 2; exon_id "ENSMUSE00000687436.2"; level 2; protein_id "ENSMUSP00000106952.2"; transcript_support_level "2"; mgi_id "MGI:88050"; tag "alternative_5_UTR"; tag "basic"; tag "appris_principal_1"; tag "CCDS"; ccdsid "CCDS35773.1"; havana_gene "OTTMUSG00000021666.1"; havana_transcript "OTTMUST00000051437.1";
chr1	HAVANA	exon	171052868	171052935	0	+	.	gene_id "ENSMUSG00000005681.13"; transcript_id "ENSMUST00000111320.8"; gene_type "protein_coding"; gene_name "Apoa2"; transcript_type "protein_coding"; transcript_name "Apoa2-203"; exon_number 2; exon_id "ENSMUSE00000687436.2"; level 2; protein_id "ENSMUSP00000106952.2"; transcript_support_level "2"; mgi_id "MGI:88050"; tag "alternative_5_UTR"; tag "basic"; tag "appris_principal_1"; tag "CCDS"; ccdsid "CCDS35773.1"; havana_gene "OTTMUSG00000021666.1"; havana_transcript "OTTMUST00000051437.1";
chr1	HAVANA	start_codon	171052884	171052886	0	+	0	gene_id "ENSMUSG00000005681.13"; transcript_id "ENSMUST00000111321.8"; gene_type "protein_coding"; gene_name "Apoa2"; transcript_type "protein_coding"; transcript_name "Apoa2-204"; exon_number 2; exon_id "ENSMUSE00000687439.2"; level 2; protein_id "ENSMUSP00000106953.2"; transcript_support_level "2"; mgi_id "MGI:88050"; tag "alternative_5_UTR"; tag "basic"; tag "Ensembl_canonical"; tag "GENCODE_Primary"; tag "appris_principal_1"; tag "CCDS"; ccdsid "CCDS35773.1"; havana_gene "OTTMUSG00000021666.1"; havana_transcript "OTTMUST00000051428.1";
chr1	HAVANA	start_codon	171052884	171052886	0	+	0	gene_id "ENSMUSG00000005681.13"; transcript_id "ENSMUST00000005824.12"; gene_type "protein_coding"; gene_name "Apoa2"; transcript_type "protein_coding"; transcript_name "Apoa2-201"; exon_number 2; exon_id "ENSMUSE00000300444.2"; level 2; protein_id "ENSMUSP00000005824.6"; transcript_support_level "1"; mgi_id "MGI:88050"; tag "basic"; tag "appris_principal_1"; tag "CCDS"; ccdsid "CCDS35773.1"; havana_gene "OTTMUSG00000021666.1"; havana_transcript "OTTMUST00000051427.1";
chr1	HAVANA	start_codon	171052884	171052886	0	+	0	gene_id "ENSMUSG00000005681.13"; transcript_id "ENSMUST00000111320.8"; gene_type "protein_coding"; gene_name "Apoa2"; transcript_type "protein_coding"; transcript_name "Apoa2-203"; exon_number 2; exon_id "ENSMUSE00000687436.2"; level 2; protein_id "ENSMUSP00000106952.2"; transcript_support_level "2"; mgi_id "MGI:88050"; tag "alternative_5_UTR"; tag "basic"; tag "appris_principal_1"; tag "CCDS"; ccdsid "CCDS35773.1"; havana_gene "OTTMUSG00000021666.1"; havana_transcript "OTTMUST00000051437.1";
chr1	HAVANA	start_codon	171052884	171052886	0	+	0	gene_id "ENSMUSG00000005681.13"; transcript_id "ENSMUST00000111319.2"; gene_type "protein_coding"; gene_name "Apoa2"; transcript_type "protein_coding"; transcript_name "Apoa2-202"; exon_number 2; exon_id "ENSMUSE00000687433.2"; level 2; protein_id "ENSMUSP00000106951.2"; transcript_support_level "3"; mgi_id "MGI:88050"; tag "alternative_5_UTR"; tag "basic"; tag "appris_principal_1"; tag "CCDS"; ccdsid "CCDS35773.1"; havana_gene "OTTMUSG00000021666.1"; havana_transcript "OTTMUST00000051438.1";
chr1	HAVANA	CDS	171052884	171052935	0	+	0	gene_id "ENSMUSG00000005681.13"; transcript_id "ENSMUST00000111321.8"; gene_type "protein_coding"; gene_name "Apoa2"; transcript_type "protein_coding"; transcript_name "Apoa2-204"; exon_number 2; exon_id "ENSMUSE00000687439.2"; level 2; protein_id "ENSMUSP00000106953.2"; transcript_support_level "2"; mgi_id "MGI:88050"; tag "alternative_5_UTR"; tag "basic"; tag "Ensembl_canonical"; tag "GENCODE_Primary"; tag "appris_principal_1"; tag "CCDS"; ccdsid "CCDS35773.1"; havana_gene "OTTMUSG00000021666.1"; havana_transcript "OTTMUST00000051428.1";
chr1	HAVANA	CDS	171052884	171052935	0	+	0	gene_id "ENSMUSG00000005681.13"; transcript_id "ENSMUST00000005824.12"; gene_type "protein_coding"; gene_name "Apoa2"; transcript_type "protein_coding"; transcript_name "Apoa2-201"; exon_number 2; exon_id "ENSMUSE00000300444.2"; level 2; protein_id "ENSMUSP00000005824.6"; transcript_support_level "1"; mgi_id "MGI:88050"; tag "basic"; tag "appris_principal_1"; tag "CCDS"; ccdsid "CCDS35773.1"; havana_gene "OTTMUSG00000021666.1"; havana_transcript "OTTMUST00000051427.1";
chr1	HAVANA	CDS	171052884	171052935	0	+	0	gene_id "ENSMUSG00000005681.13"; transcript_id "ENSMUST00000111320.8"; gene_type "protein_coding"; gene_name "Apoa2"; transcript_type "protein_coding"; transcript_name "Apoa2-203"; exon_number 2; exon_id "ENSMUSE00000687436.2"; level 2; protein_id "ENSMUSP00000106952.2"; transcript_support_level "2"; mgi_id "MGI:88050"; tag "alternative_5_UTR"; tag "basic"; tag "appris_principal_1"; tag "CCDS"; ccdsid "CCDS35773.1"; havana_gene "OTTMUSG00000021666.1"; havana_transcript "OTTMUST00000051437.1";
chr1	HAVANA	CDS	171052884	171052935	0	+	0	gene_id "ENSMUSG00000005681.13"; transcript_id "ENSMUST00000111319.2"; gene_type "protein_coding"; gene_name "Apoa2"; transcript_type "protein_coding"; transcript_name "Apoa2-202"; exon_number 2; exon_id "ENSMUSE00000687433.2"; level 2; protein_id "ENSMUSP00000106951.2"; transcript_support_level "3"; mgi_id "MGI:88050"; tag "alternative_5_UTR"; tag "basic"; tag "appris_principal_1"; tag "CCDS"; ccdsid "CCDS35773.1"; havana_gene "OTTMUSG00000021666.1"; havana_transcript "OTTMUST00000051438.1";
chr1	HAVANA	exon	171053235	171053367	0	+	.	gene_id "ENSMUSG00000005681.13"; transcript_id "ENSMUST00000111321.8"; gene_type "protein_coding"; gene_name "Apoa2"; transcript_type "protein_coding"; transcript_name "Apoa2-204"; exon_number 3; exon_id "ENSMUSE00000161562.2"; level 2; protein_id "ENSMUSP00000106953.2"; transcript_support_level "2"; mgi_id "MGI:88050"; tag "alternative_5_UTR"; tag "basic"; tag "Ensembl_canonical"; tag "GENCODE_Primary"; tag "appris_principal_1"; tag "CCDS"; ccdsid "CCDS35773.1"; havana_gene "OTTMUSG00000021666.1"; havana_transcript "OTTMUST00000051428.1";
chr1	HAVANA	CDS	171053235	171053367	0	+	2	gene_id "ENSMUSG00000005681.13"; transcript_id "ENSMUST00000111321.8"; gene_type "protein_coding"; gene_name "Apoa2"; transcript_type "protein_coding"; transcript_name "Apoa2-204"; exon_number 3; exon_id "ENSMUSE00000161562.2"; level 2; protein_id "ENSMUSP00000106953.2"; transcript_support_level "2"; mgi_id "MGI:88050"; tag "alternative_5_UTR"; tag "basic"; tag "Ensembl_canonical"; tag "GENCODE_Primary"; tag "appris_principal_1"; tag "CCDS"; ccdsid "CCDS35773.1"; havana_gene "OTTMUSG00000021666.1"; havana_transcript "OTTMUST00000051428.1";
chr1	HAVANA	exon	171053235	171053367	0	+	.	gene_id "ENSMUSG00000005681.13"; transcript_id "ENSMUST00000005824.12"; gene_type "protein_coding"; gene_name "Apoa2"; transcript_type "protein_coding"; transcript_name "Apoa2-201"; exon_number 3; exon_id "ENSMUSE00000161562.2"; level 2; protein_id "ENSMUSP00000005824.6"; transcript_support_level "1"; mgi_id "MGI:88050"; tag "basic"; tag "appris_principal_1"; tag "CCDS"; ccdsid "CCDS35773.1"; havana_gene "OTTMUSG00000021666.1"; havana_transcript "OTTMUST00000051427.1";
chr1	HAVANA	CDS	171053235	171053367	0	+	2	gene_id "ENSMUSG00000005681.13"; transcript_id "ENSMUST00000005824.12"; gene_type "protein_coding"; gene_name "Apoa2"; transcript_type "protein_coding"; transcript_name "Apoa2-201"; exon_number 3; exon_id "ENSMUSE00000161562.2"; level 2; protein_id "ENSMUSP00000005824.6"; transcript_support_level "1"; mgi_id "MGI:88050"; tag "basic"; tag "appris_principal_1"; tag "CCDS"; ccdsid "CCDS35773.1"; havana_gene "OTTMUSG00000021666.1"; havana_transcript "OTTMUST00000051427.1";
chr1	HAVANA	exon	171053235	171053367	0	+	.	gene_id "ENSMUSG00000005681.13"; transcript_id "ENSMUST00000111320.8"; gene_type "protein_coding"; gene_name "Apoa2"; transcript_type "protein_coding"; transcript_name "Apoa2-203"; exon_number 3; exon_id "ENSMUSE00000161562.2"; level 2; protein_id "ENSMUSP00000106952.2"; transcript_support_level "2"; mgi_id "MGI:88050"; tag "alternative_5_UTR"; tag "basic"; tag "appris_principal_1"; tag "CCDS"; ccdsid "CCDS35773.1"; havana_gene "OTTMUSG00000021666.1"; havana_transcript "OTTMUST00000051437.1";
chr1	HAVANA	CDS	171053235	171053367	0	+	2	gene_id "ENSMUSG00000005681.13"; transcript_id "ENSMUST00000111320.8"; gene_type "protein_coding"; gene_name "Apoa2"; transcript_type "protein_coding"; transcript_name "Apoa2-203"; exon_number 3; exon_id "ENSMUSE00000161562.2"; level 2; protein_id "ENSMUSP00000106952.2"; transcript_support_level "2"; mgi_id "MGI:88050"; tag "alternative_5_UTR"; tag "basic"; tag "appris_principal_1"; tag "CCDS"; ccdsid "CCDS35773.1"; havana_gene "OTTMUSG00000021666.1"; havana_transcript "OTTMUST00000051437.1";
chr1	HAVANA	exon	171053235	171053367	0	+	.	gene_id "ENSMUSG00000005681.13"; transcript_id "ENSMUST00000111319.2"; gene_type "protein_coding"; gene_name "Apoa2"; transcript_type "protein_coding"; transcript_name "Apoa2-202"; exon_number 3; exon_id "ENSMUSE00000161562.2"; level 2; protein_id "ENSMUSP00000106951.2"; transcript_support_level "3"; mgi_id "MGI:88050"; tag "alternative_5_UTR"; tag "basic"; tag "appris_principal_1"; tag "CCDS"; ccdsid "CCDS35773.1"; havana_gene "OTTMUSG00000021666.1"; havana_transcript "OTTMUST00000051438.1";
chr1	HAVANA	CDS	171053235	171053367	0	+	2	gene_id "ENSMUSG00000005681.13"; transcript_id "ENSMUST00000111319.2"; gene_type "protein_coding"; gene_name "Apoa2"; transcript_type "protein_coding"; transcript_name "Apoa2-202"; exon_number 3; exon_id "ENSMUSE00000161562.2"; level 2; protein_id "ENSMUSP00000106951.2"; transcript_support_level "3"; mgi_id "MGI:88050"; tag "alternative_5_UTR"; tag "basic"; tag "appris_principal_1"; tag "CCDS"; ccdsid "CCDS35773.1"; havana_gene "OTTMUSG00000021666.1"; havana_transcript "OTTMUST00000051438.1";
chr1	ENSEMBL_gcm37	exon	171053235	171053367	3.65733385692225	+	.	gene_id "ENSMUSG00000005681.13"; transcript_id "ENSMUSG00000005681.13_tx_2"; exon_id "chr1_171053235_171053367_+"; exonnum "4"; txlen "575";
chr1	ENSEMBL_gcm37	exon	171053235	171053367	0.111998207219622	+	.	gene_id "ENSMUSG00000005681.13"; transcript_id "ENSMUSG00000005681.13_tx_3"; exon_id "chr1_171053235_171053367_+"; exonnum "4"; txlen "662";
chr1	HAVANA	CDS	171053712	171053832	0	+	1	gene_id "ENSMUSG00000005681.13"; transcript_id "ENSMUST00000111321.8"; gene_type "protein_coding"; gene_name "Apoa2"; transcript_type "protein_coding"; transcript_name "Apoa2-204"; exon_number 4; exon_id "ENSMUSE00000687438.2"; level 2; protein_id "ENSMUSP00000106953.2"; transcript_support_level "2"; mgi_id "MGI:88050"; tag "alternative_5_UTR"; tag "basic"; tag "Ensembl_canonical"; tag "GENCODE_Primary"; tag "appris_principal_1"; tag "CCDS"; ccdsid "CCDS35773.1"; havana_gene "OTTMUSG00000021666.1"; havana_transcript "OTTMUST00000051428.1";
chr1	HAVANA	CDS	171053712	171053832	0	+	1	gene_id "ENSMUSG00000005681.13"; transcript_id "ENSMUST00000005824.12"; gene_type "protein_coding"; gene_name "Apoa2"; transcript_type "protein_coding"; transcript_name "Apoa2-201"; exon_number 4; exon_id "ENSMUSE00000300438.6"; level 2; protein_id "ENSMUSP00000005824.6"; transcript_support_level "1"; mgi_id "MGI:88050"; tag "basic"; tag "appris_principal_1"; tag "CCDS"; ccdsid "CCDS35773.1"; havana_gene "OTTMUSG00000021666.1"; havana_transcript "OTTMUST00000051427.1";
chr1	HAVANA	CDS	171053712	171053832	0	+	1	gene_id "ENSMUSG00000005681.13"; transcript_id "ENSMUST00000111320.8"; gene_type "protein_coding"; gene_name "Apoa2"; transcript_type "protein_coding"; transcript_name "Apoa2-203"; exon_number 4; exon_id "ENSMUSE00000687435.2"; level 2; protein_id "ENSMUSP00000106952.2"; transcript_support_level "2"; mgi_id "MGI:88050"; tag "alternative_5_UTR"; tag "basic"; tag "appris_principal_1"; tag "CCDS"; ccdsid "CCDS35773.1"; havana_gene "OTTMUSG00000021666.1"; havana_transcript "OTTMUST00000051437.1";
chr1	HAVANA	CDS	171053712	171053832	0	+	1	gene_id "ENSMUSG00000005681.13"; transcript_id "ENSMUST00000111319.2"; gene_type "protein_coding"; gene_name "Apoa2"; transcript_type "protein_coding"; transcript_name "Apoa2-202"; exon_number 4; exon_id "ENSMUSE00000687432.2"; level 2; protein_id "ENSMUSP00000106951.2"; transcript_support_level "3"; mgi_id "MGI:88050"; tag "alternative_5_UTR"; tag "basic"; tag "appris_principal_1"; tag "CCDS"; ccdsid "CCDS35773.1"; havana_gene "OTTMUSG00000021666.1"; havana_transcript "OTTMUST00000051438.1";
chr1	HAVANA	exon	171053712	171053906	0	+	.	gene_id "ENSMUSG00000005681.13"; transcript_id "ENSMUST00000111319.2"; gene_type "protein_coding"; gene_name "Apoa2"; transcript_type "protein_coding"; transcript_name "Apoa2-202"; exon_number 4; exon_id "ENSMUSE00000687432.2"; level 2; protein_id "ENSMUSP00000106951.2"; transcript_support_level "3"; mgi_id "MGI:88050"; tag "alternative_5_UTR"; tag "basic"; tag "appris_principal_1"; tag "CCDS"; ccdsid "CCDS35773.1"; havana_gene "OTTMUSG00000021666.1"; havana_transcript "OTTMUST00000051438.1";
chr1	HAVANA	exon	171053712	171053942	0	+	.	gene_id "ENSMUSG00000005681.13"; transcript_id "ENSMUST00000111320.8"; gene_type "protein_coding"; gene_name "Apoa2"; transcript_type "protein_coding"; transcript_name "Apoa2-203"; exon_number 4; exon_id "ENSMUSE00000687435.2"; level 2; protein_id "ENSMUSP00000106952.2"; transcript_support_level "2"; mgi_id "MGI:88050"; tag "alternative_5_UTR"; tag "basic"; tag "appris_principal_1"; tag "CCDS"; ccdsid "CCDS35773.1"; havana_gene "OTTMUSG00000021666.1"; havana_transcript "OTTMUST00000051437.1";
chr1	ENSEMBL_gcm37	exon	171053712	171053942	3.65733385692225	+	.	gene_id "ENSMUSG00000005681.13"; transcript_id "ENSMUSG00000005681.13_tx_2"; exon_id "chr1_171053712_171053942_+"; exonnum "5"; txlen "575";
chr1	ENSEMBL_gcm37	exon	171053712	171053942	0.111998207219622	+	.	gene_id "ENSMUSG00000005681.13"; transcript_id "ENSMUSG00000005681.13_tx_3"; exon_id "chr1_171053712_171053942_+"; exonnum "5"; txlen "662";
chr1	HAVANA	exon	171053712	171053947	0	+	.	gene_id "ENSMUSG00000005681.13"; transcript_id "ENSMUST00000005824.12"; gene_type "protein_coding"; gene_name "Apoa2"; transcript_type "protein_coding"; transcript_name "Apoa2-201"; exon_number 4; exon_id "ENSMUSE00000300438.6"; level 2; protein_id "ENSMUSP00000005824.6"; transcript_support_level "1"; mgi_id "MGI:88050"; tag "basic"; tag "appris_principal_1"; tag "CCDS"; ccdsid "CCDS35773.1"; havana_gene "OTTMUSG00000021666.1"; havana_transcript "OTTMUST00000051427.1";
chr1	HAVANA	exon	171053712	171053948	0	+	.	gene_id "ENSMUSG00000005681.13"; transcript_id "ENSMUST00000111321.8"; gene_type "protein_coding"; gene_name "Apoa2"; transcript_type "protein_coding"; transcript_name "Apoa2-204"; exon_number 4; exon_id "ENSMUSE00000687438.2"; level 2; protein_id "ENSMUSP00000106953.2"; transcript_support_level "2"; mgi_id "MGI:88050"; tag "alternative_5_UTR"; tag "basic"; tag "Ensembl_canonical"; tag "GENCODE_Primary"; tag "appris_principal_1"; tag "CCDS"; ccdsid "CCDS35773.1"; havana_gene "OTTMUSG00000021666.1"; havana_transcript "OTTMUST00000051428.1";
chr1	HAVANA	stop_codon	171053833	171053835	0	+	0	gene_id "ENSMUSG00000005681.13"; transcript_id "ENSMUST00000111321.8"; gene_type "protein_coding"; gene_name "Apoa2"; transcript_type "protein_coding"; transcript_name "Apoa2-204"; exon_number 4; exon_id "ENSMUSE00000687438.2"; level 2; protein_id "ENSMUSP00000106953.2"; transcript_support_level "2"; mgi_id "MGI:88050"; tag "alternative_5_UTR"; tag "basic"; tag "Ensembl_canonical"; tag "GENCODE_Primary"; tag "appris_principal_1"; tag "CCDS"; ccdsid "CCDS35773.1"; havana_gene "OTTMUSG00000021666.1"; havana_transcript "OTTMUST00000051428.1";
chr1	HAVANA	stop_codon	171053833	171053835	0	+	0	gene_id "ENSMUSG00000005681.13"; transcript_id "ENSMUST00000005824.12"; gene_type "protein_coding"; gene_name "Apoa2"; transcript_type "protein_coding"; transcript_name "Apoa2-201"; exon_number 4; exon_id "ENSMUSE00000300438.6"; level 2; protein_id "ENSMUSP00000005824.6"; transcript_support_level "1"; mgi_id "MGI:88050"; tag "basic"; tag "appris_principal_1"; tag "CCDS"; ccdsid "CCDS35773.1"; havana_gene "OTTMUSG00000021666.1"; havana_transcript "OTTMUST00000051427.1";
chr1	HAVANA	stop_codon	171053833	171053835	0	+	0	gene_id "ENSMUSG00000005681.13"; transcript_id "ENSMUST00000111320.8"; gene_type "protein_coding"; gene_name "Apoa2"; transcript_type "protein_coding"; transcript_name "Apoa2-203"; exon_number 4; exon_id "ENSMUSE00000687435.2"; level 2; protein_id "ENSMUSP00000106952.2"; transcript_support_level "2"; mgi_id "MGI:88050"; tag "alternative_5_UTR"; tag "basic"; tag "appris_principal_1"; tag "CCDS"; ccdsid "CCDS35773.1"; havana_gene "OTTMUSG00000021666.1"; havana_transcript "OTTMUST00000051437.1";
chr1	HAVANA	stop_codon	171053833	171053835	0	+	0	gene_id "ENSMUSG00000005681.13"; transcript_id "ENSMUST00000111319.2"; gene_type "protein_coding"; gene_name "Apoa2"; transcript_type "protein_coding"; transcript_name "Apoa2-202"; exon_number 4; exon_id "ENSMUSE00000687432.2"; level 2; protein_id "ENSMUSP00000106951.2"; transcript_support_level "3"; mgi_id "MGI:88050"; tag "alternative_5_UTR"; tag "basic"; tag "appris_principal_1"; tag "CCDS"; ccdsid "CCDS35773.1"; havana_gene "OTTMUSG00000021666.1"; havana_transcript "OTTMUST00000051438.1";
chr1	HAVANA	UTR	171053833	171053906	0	+	.	gene_id "ENSMUSG00000005681.13"; transcript_id "ENSMUST00000111319.2"; gene_type "protein_coding"; gene_name "Apoa2"; transcript_type "protein_coding"; transcript_name "Apoa2-202"; exon_number 4; exon_id "ENSMUSE00000687432.2"; level 2; protein_id "ENSMUSP00000106951.2"; transcript_support_level "3"; mgi_id "MGI:88050"; tag "alternative_5_UTR"; tag "basic"; tag "appris_principal_1"; tag "CCDS"; ccdsid "CCDS35773.1"; havana_gene "OTTMUSG00000021666.1"; havana_transcript "OTTMUST00000051438.1";
chr1	HAVANA	UTR	171053833	171053942	0	+	.	gene_id "ENSMUSG00000005681.13"; transcript_id "ENSMUST00000111320.8"; gene_type "protein_coding"; gene_name "Apoa2"; transcript_type "protein_coding"; transcript_name "Apoa2-203"; exon_number 4; exon_id "ENSMUSE00000687435.2"; level 2; protein_id "ENSMUSP00000106952.2"; transcript_support_level "2"; mgi_id "MGI:88050"; tag "alternative_5_UTR"; tag "basic"; tag "appris_principal_1"; tag "CCDS"; ccdsid "CCDS35773.1"; havana_gene "OTTMUSG00000021666.1"; havana_transcript "OTTMUST00000051437.1";
chr1	HAVANA	UTR	171053833	171053947	0	+	.	gene_id "ENSMUSG00000005681.13"; transcript_id "ENSMUST00000005824.12"; gene_type "protein_coding"; gene_name "Apoa2"; transcript_type "protein_coding"; transcript_name "Apoa2-201"; exon_number 4; exon_id "ENSMUSE00000300438.6"; level 2; protein_id "ENSMUSP00000005824.6"; transcript_support_level "1"; mgi_id "MGI:88050"; tag "basic"; tag "appris_principal_1"; tag "CCDS"; ccdsid "CCDS35773.1"; havana_gene "OTTMUSG00000021666.1"; havana_transcript "OTTMUST00000051427.1";
chr1	HAVANA	UTR	171053833	171053948	0	+	.	gene_id "ENSMUSG00000005681.13"; transcript_id "ENSMUST00000111321.8"; gene_type "protein_coding"; gene_name "Apoa2"; transcript_type "protein_coding"; transcript_name "Apoa2-204"; exon_number 4; exon_id "ENSMUSE00000687438.2"; level 2; protein_id "ENSMUSP00000106953.2"; transcript_support_level "2"; mgi_id "MGI:88050"; tag "alternative_5_UTR"; tag "basic"; tag "Ensembl_canonical"; tag "GENCODE_Primary"; tag "appris_principal_1"; tag "CCDS"; ccdsid "CCDS35773.1"; havana_gene "OTTMUSG00000021666.1"; havana_transcript "OTTMUST00000051428.1";
chr1	HAVANA	UTR	171077990	171078417	0	+	.	gene_id "ENSMUSG00000006403.14"; transcript_id "ENSMUST00000111315.9"; gene_type "protein_coding"; gene_name "Adamts4"; transcript_type "protein_coding"; transcript_name "Adamts4-202"; exon_number 1; exon_id "ENSMUSE00000376930.5"; level 2; protein_id "ENSMUSP00000106947.4"; transcript_support_level "1"; mgi_id "MGI:1339949"; tag "upstream_ATG"; tag "basic"; tag "Ensembl_canonical"; tag "GENCODE_Primary"; tag "appris_principal_1"; havana_gene "OTTMUSG00000021528.1"; havana_transcript "OTTMUST00000051062.1";
chr1	HAVANA	exon	171077990	171079038	0	+	.	gene_id "ENSMUSG00000006403.14"; transcript_id "ENSMUST00000111315.9"; gene_type "protein_coding"; gene_name "Adamts4"; transcript_type "protein_coding"; transcript_name "Adamts4-202"; exon_number 1; exon_id "ENSMUSE00000376930.5"; level 2; protein_id "ENSMUSP00000106947.4"; transcript_support_level "1"; mgi_id "MGI:1339949"; tag "upstream_ATG"; tag "basic"; tag "Ensembl_canonical"; tag "GENCODE_Primary"; tag "appris_principal_1"; havana_gene "OTTMUSG00000021528.1"; havana_transcript "OTTMUST00000051062.1";
chr1	HAVANA	gene	171077990	171088206	0	+	.	gene_id "ENSMUSG00000006403.14"; gene_type "protein_coding"; gene_name "Adamts4"; level 2; mgi_id "MGI:1339949"; havana_gene "OTTMUSG00000021528.1";
chr1	HAVANA	transcript	171077990	171088206	0	+	.	gene_id "ENSMUSG00000006403.14"; transcript_id "ENSMUST00000111315.9"; gene_type "protein_coding"; gene_name "Adamts4"; transcript_type "protein_coding"; transcript_name "Adamts4-202"; level 2; protein_id "ENSMUSP00000106947.4"; transcript_support_level "1"; mgi_id "MGI:1339949"; tag "upstream_ATG"; tag "basic"; tag "Ensembl_canonical"; tag "GENCODE_Primary"; tag "appris_principal_1"; havana_gene "OTTMUSG00000021528.1"; havana_transcript "OTTMUST00000051062.1";
chr1	ENSEMBL	UTR	171077992	171078381	0	+	.	gene_id "ENSMUSG00000006403.14"; transcript_id "ENSMUST00000219033.2"; gene_type "protein_coding"; gene_name "Adamts4"; transcript_type "protein_coding"; transcript_name "Adamts4-203"; exon_number 1; exon_id "ENSMUSE00001407834.2"; level 3; protein_id "ENSMUSP00000151387.2"; transcript_support_level "1"; mgi_id "MGI:1339949"; tag "basic"; tag "CCDS"; ccdsid "CCDS15485.1"; havana_gene "OTTMUSG00000021528.1";
chr1	ENSEMBL	exon	171077992	171079038	0	+	.	gene_id "ENSMUSG00000006403.14"; transcript_id "ENSMUST00000219033.2"; gene_type "protein_coding"; gene_name "Adamts4"; transcript_type "protein_coding"; transcript_name "Adamts4-203"; exon_number 1; exon_id "ENSMUSE00001407834.2"; level 3; protein_id "ENSMUSP00000151387.2"; transcript_support_level "1"; mgi_id "MGI:1339949"; tag "basic"; tag "CCDS"; ccdsid "CCDS15485.1"; havana_gene "OTTMUSG00000021528.1";
chr1	ENSEMBL	transcript	171077992	171088205	0	+	.	gene_id "ENSMUSG00000006403.14"; transcript_id "ENSMUST00000219033.2"; gene_type "protein_coding"; gene_name "Adamts4"; transcript_type "protein_coding"; transcript_name "Adamts4-203"; level 3; protein_id "ENSMUSP00000151387.2"; transcript_support_level "1"; mgi_id "MGI:1339949"; tag "basic"; tag "CCDS"; ccdsid "CCDS15485.1"; havana_gene "OTTMUSG00000021528.1";
chr1	ENSEMBL	start_codon	171078382	171078384	0	+	0	gene_id "ENSMUSG00000006403.14"; transcript_id "ENSMUST00000219033.2"; gene_type "protein_coding"; gene_name "Adamts4"; transcript_type "protein_coding"; transcript_name "Adamts4-203"; exon_number 1; exon_id "ENSMUSE00001407834.2"; level 3; protein_id "ENSMUSP00000151387.2"; transcript_support_level "1"; mgi_id "MGI:1339949"; tag "basic"; tag "CCDS"; ccdsid "CCDS15485.1"; havana_gene "OTTMUSG00000021528.1";
chr1	ENSEMBL	CDS	171078382	171079038	0	+	0	gene_id "ENSMUSG00000006403.14"; transcript_id "ENSMUST00000219033.2"; gene_type "protein_coding"; gene_name "Adamts4"; transcript_type "protein_coding"; transcript_name "Adamts4-203"; exon_number 1; exon_id "ENSMUSE00001407834.2"; level 3; protein_id "ENSMUSP00000151387.2"; transcript_support_level "1"; mgi_id "MGI:1339949"; tag "basic"; tag "CCDS"; ccdsid "CCDS15485.1"; havana_gene "OTTMUSG00000021528.1";
chr1	HAVANA	start_codon	171078418	171078420	0	+	0	gene_id "ENSMUSG00000006403.14"; transcript_id "ENSMUST00000111315.9"; gene_type "protein_coding"; gene_name "Adamts4"; transcript_type "protein_coding"; transcript_name "Adamts4-202"; exon_number 1; exon_id "ENSMUSE00000376930.5"; level 2; protein_id "ENSMUSP00000106947.4"; transcript_support_level "1"; mgi_id "MGI:1339949"; tag "upstream_ATG"; tag "basic"; tag "Ensembl_canonical"; tag "GENCODE_Primary"; tag "appris_principal_1"; havana_gene "OTTMUSG00000021528.1"; havana_transcript "OTTMUST00000051062.1";
chr1	HAVANA	CDS	171078418	171079038	0	+	0	gene_id "ENSMUSG00000006403.14"; transcript_id "ENSMUST00000111315.9"; gene_type "protein_coding"; gene_name "Adamts4"; transcript_type "protein_coding"; transcript_name "Adamts4-202"; exon_number 1; exon_id "ENSMUSE00000376930.5"; level 2; protein_id "ENSMUSP00000106947.4"; transcript_support_level "1"; mgi_id "MGI:1339949"; tag "upstream_ATG"; tag "basic"; tag "Ensembl_canonical"; tag "GENCODE_Primary"; tag "appris_principal_1"; havana_gene "OTTMUSG00000021528.1"; havana_transcript "OTTMUST00000051062.1";
chr1	HAVANA	UTR	171079685	171080039	0	+	.	gene_id "ENSMUSG00000006403.14"; transcript_id "ENSMUST00000111314.2"; gene_type "protein_coding"; gene_name "Adamts4"; transcript_type "protein_coding"; transcript_name "Adamts4-201"; exon_number 1; exon_id "ENSMUSE00000687425.2"; level 2; protein_id "ENSMUSP00000106946.2"; transcript_support_level "1"; mgi_id "MGI:1339949"; tag "basic"; havana_gene "OTTMUSG00000021528.1"; havana_transcript "OTTMUST00000051063.1";
chr1	HAVANA	exon	171079685	171080429	0	+	.	gene_id "ENSMUSG00000006403.14"; transcript_id "ENSMUST00000111314.2"; gene_type "protein_coding"; gene_name "Adamts4"; transcript_type "protein_coding"; transcript_name "Adamts4-201"; exon_number 1; exon_id "ENSMUSE00000687425.2"; level 2; protein_id "ENSMUSP00000106946.2"; transcript_support_level "1"; mgi_id "MGI:1339949"; tag "basic"; havana_gene "OTTMUSG00000021528.1"; havana_transcript "OTTMUST00000051063.1";
chr1	HAVANA	transcript	171079685	171088206	0	+	.	gene_id "ENSMUSG00000006403.14"; transcript_id "ENSMUST00000111314.2"; gene_type "protein_coding"; gene_name "Adamts4"; transcript_type "protein_coding"; transcript_name "Adamts4-201"; level 2; protein_id "ENSMUSP00000106946.2"; transcript_support_level "1"; mgi_id "MGI:1339949"; tag "basic"; havana_gene "OTTMUSG00000021528.1"; havana_transcript "OTTMUST00000051063.1";
chr1	HAVANA	start_codon	171080040	171080042	0	+	0	gene_id "ENSMUSG00000006403.14"; transcript_id "ENSMUST00000111314.2"; gene_type "protein_coding"; gene_name "Adamts4"; transcript_type "protein_coding"; transcript_name "Adamts4-201"; exon_number 1; exon_id "ENSMUSE00000687425.2"; level 2; protein_id "ENSMUSP00000106946.2"; transcript_support_level "1"; mgi_id "MGI:1339949"; tag "basic"; havana_gene "OTTMUSG00000021528.1"; havana_transcript "OTTMUST00000051063.1";
chr1	HAVANA	CDS	171080040	171080429	0	+	0	gene_id "ENSMUSG00000006403.14"; transcript_id "ENSMUST00000111314.2"; gene_type "protein_coding"; gene_name "Adamts4"; transcript_type "protein_coding"; transcript_name "Adamts4-201"; exon_number 1; exon_id "ENSMUSE00000687425.2"; level 2; protein_id "ENSMUSP00000106946.2"; transcript_support_level "1"; mgi_id "MGI:1339949"; tag "basic"; havana_gene "OTTMUSG00000021528.1"; havana_transcript "OTTMUST00000051063.1";
chr1	HAVANA	exon	171080106	171080429	0	+	.	gene_id "ENSMUSG00000006403.14"; transcript_id "ENSMUST00000111315.9"; gene_type "protein_coding"; gene_name "Adamts4"; transcript_type "protein_coding"; transcript_name "Adamts4-202"; exon_number 2; exon_id "ENSMUSE00000335698.4"; level 2; protein_id "ENSMUSP00000106947.4"; transcript_support_level "1"; mgi_id "MGI:1339949"; tag "upstream_ATG"; tag "basic"; tag "Ensembl_canonical"; tag "GENCODE_Primary"; tag "appris_principal_1"; havana_gene "OTTMUSG00000021528.1"; havana_transcript "OTTMUST00000051062.1";
chr1	HAVANA	CDS	171080106	171080429	0	+	0	gene_id "ENSMUSG00000006403.14"; transcript_id "ENSMUST00000111315.9"; gene_type "protein_coding"; gene_name "Adamts4"; transcript_type "protein_coding"; transcript_name "Adamts4-202"; exon_number 2; exon_id "ENSMUSE00000335698.4"; level 2; protein_id "ENSMUSP00000106947.4"; transcript_support_level "1"; mgi_id "MGI:1339949"; tag "upstream_ATG"; tag "basic"; tag "Ensembl_canonical"; tag "GENCODE_Primary"; tag "appris_principal_1"; havana_gene "OTTMUSG00000021528.1"; havana_transcript "OTTMUST00000051062.1";
chr1	ENSEMBL	exon	171080106	171080429	0	+	.	gene_id "ENSMUSG00000006403.14"; transcript_id "ENSMUST00000219033.2"; gene_type "protein_coding"; gene_name "Adamts4"; transcript_type "protein_coding"; transcript_name "Adamts4-203"; exon_number 2; exon_id "ENSMUSE00000335698.4"; level 3; protein_id "ENSMUSP00000151387.2"; transcript_support_level "1"; mgi_id "MGI:1339949"; tag "basic"; tag "CCDS"; ccdsid "CCDS15485.1"; havana_gene "OTTMUSG00000021528.1";
chr1	ENSEMBL	CDS	171080106	171080429	0	+	0	gene_id "ENSMUSG00000006403.14"; transcript_id "ENSMUST00000219033.2"; gene_type "protein_coding"; gene_name "Adamts4"; transcript_type "protein_coding"; transcript_name "Adamts4-203"; exon_number 2; exon_id "ENSMUSE00000335698.4"; level 3; protein_id "ENSMUSP00000151387.2"; transcript_support_level "1"; mgi_id "MGI:1339949"; tag "basic"; tag "CCDS"; ccdsid "CCDS15485.1"; havana_gene "OTTMUSG00000021528.1";
chr1	HAVANA	exon	171080656	171080788	0	+	.	gene_id "ENSMUSG00000006403.14"; transcript_id "ENSMUST00000111315.9"; gene_type "protein_coding"; gene_name "Adamts4"; transcript_type "protein_coding"; transcript_name "Adamts4-202"; exon_number 3; exon_id "ENSMUSE00000413076.2"; level 2; protein_id "ENSMUSP00000106947.4"; transcript_support_level "1"; mgi_id "MGI:1339949"; tag "upstream_ATG"; tag "basic"; tag "Ensembl_canonical"; tag "GENCODE_Primary"; tag "appris_principal_1"; havana_gene "OTTMUSG00000021528.1"; havana_transcript "OTTMUST00000051062.1";
chr1	HAVANA	CDS	171080656	171080788	0	+	0	gene_id "ENSMUSG00000006403.14"; transcript_id "ENSMUST00000111315.9"; gene_type "protein_coding"; gene_name "Adamts4"; transcript_type "protein_coding"; transcript_name "Adamts4-202"; exon_number 3; exon_id "ENSMUSE00000413076.2"; level 2; protein_id "ENSMUSP00000106947.4"; transcript_support_level "1"; mgi_id "MGI:1339949"; tag "upstream_ATG"; tag "basic"; tag "Ensembl_canonical"; tag "GENCODE_Primary"; tag "appris_principal_1"; havana_gene "OTTMUSG00000021528.1"; havana_transcript "OTTMUST00000051062.1";
chr1	ENSEMBL	exon	171080656	171080788	0	+	.	gene_id "ENSMUSG00000006403.14"; transcript_id "ENSMUST00000219033.2"; gene_type "protein_coding"; gene_name "Adamts4"; transcript_type "protein_coding"; transcript_name "Adamts4-203"; exon_number 3; exon_id "ENSMUSE00000413076.2"; level 3; protein_id "ENSMUSP00000151387.2"; transcript_support_level "1"; mgi_id "MGI:1339949"; tag "basic"; tag "CCDS"; ccdsid "CCDS15485.1"; havana_gene "OTTMUSG00000021528.1";
chr1	ENSEMBL	CDS	171080656	171080788	0	+	0	gene_id "ENSMUSG00000006403.14"; transcript_id "ENSMUST00000219033.2"; gene_type "protein_coding"; gene_name "Adamts4"; transcript_type "protein_coding"; transcript_name "Adamts4-203"; exon_number 3; exon_id "ENSMUSE00000413076.2"; level 3; protein_id "ENSMUSP00000151387.2"; transcript_support_level "1"; mgi_id "MGI:1339949"; tag "basic"; tag "CCDS"; ccdsid "CCDS15485.1"; havana_gene "OTTMUSG00000021528.1";
chr1	HAVANA	exon	171080656	171080788	0	+	.	gene_id "ENSMUSG00000006403.14"; transcript_id "ENSMUST00000111314.2"; gene_type "protein_coding"; gene_name "Adamts4"; transcript_type "protein_coding"; transcript_name "Adamts4-201"; exon_number 2; exon_id "ENSMUSE00000413076.2"; level 2; protein_id "ENSMUSP00000106946.2"; transcript_support_level "1"; mgi_id "MGI:1339949"; tag "basic"; havana_gene "OTTMUSG00000021528.1"; havana_transcript "OTTMUST00000051063.1";
chr1	HAVANA	CDS	171080656	171080788	0	+	0	gene_id "ENSMUSG00000006403.14"; transcript_id "ENSMUST00000111314.2"; gene_type "protein_coding"; gene_name "Adamts4"; transcript_type "protein_coding"; transcript_name "Adamts4-201"; exon_number 2; exon_id "ENSMUSE00000413076.2"; level 2; protein_id "ENSMUSP00000106946.2"; transcript_support_level "1"; mgi_id "MGI:1339949"; tag "basic"; havana_gene "OTTMUSG00000021528.1"; havana_transcript "OTTMUST00000051063.1";
chr1	HAVANA	exon	171081462	171081632	0	+	.	gene_id "ENSMUSG00000006403.14"; transcript_id "ENSMUST00000111315.9"; gene_type "protein_coding"; gene_name "Adamts4"; transcript_type "protein_coding"; transcript_name "Adamts4-202"; exon_number 4; exon_id "ENSMUSE00000369761.2"; level 2; protein_id "ENSMUSP00000106947.4"; transcript_support_level "1"; mgi_id "MGI:1339949"; tag "upstream_ATG"; tag "basic"; tag "Ensembl_canonical"; tag "GENCODE_Primary"; tag "appris_principal_1"; havana_gene "OTTMUSG00000021528.1"; havana_transcript "OTTMUST00000051062.1";
chr1	HAVANA	CDS	171081462	171081632	0	+	2	gene_id "ENSMUSG00000006403.14"; transcript_id "ENSMUST00000111315.9"; gene_type "protein_coding"; gene_name "Adamts4"; transcript_type "protein_coding"; transcript_name "Adamts4-202"; exon_number 4; exon_id "ENSMUSE00000369761.2"; level 2; protein_id "ENSMUSP00000106947.4"; transcript_support_level "1"; mgi_id "MGI:1339949"; tag "upstream_ATG"; tag "basic"; tag "Ensembl_canonical"; tag "GENCODE_Primary"; tag "appris_principal_1"; havana_gene "OTTMUSG00000021528.1"; havana_transcript "OTTMUST00000051062.1";
chr1	ENSEMBL	exon	171081462	171081632	0	+	.	gene_id "ENSMUSG00000006403.14"; transcript_id "ENSMUST00000219033.2"; gene_type "protein_coding"; gene_name "Adamts4"; transcript_type "protein_coding"; transcript_name "Adamts4-203"; exon_number 4; exon_id "ENSMUSE00000369761.2"; level 3; protein_id "ENSMUSP00000151387.2"; transcript_support_level "1"; mgi_id "MGI:1339949"; tag "basic"; tag "CCDS"; ccdsid "CCDS15485.1"; havana_gene "OTTMUSG00000021528.1";
chr1	ENSEMBL	CDS	171081462	171081632	0	+	2	gene_id "ENSMUSG00000006403.14"; transcript_id "ENSMUST00000219033.2"; gene_type "protein_coding"; gene_name "Adamts4"; transcript_type "protein_coding"; transcript_name "Adamts4-203"; exon_number 4; exon_id "ENSMUSE00000369761.2"; level 3; protein_id "ENSMUSP00000151387.2"; transcript_support_level "1"; mgi_id "MGI:1339949"; tag "basic"; tag "CCDS"; ccdsid "CCDS15485.1"; havana_gene "OTTMUSG00000021528.1";
chr1	HAVANA	exon	171081462	171081632	0	+	.	gene_id "ENSMUSG00000006403.14"; transcript_id "ENSMUST00000111314.2"; gene_type "protein_coding"; gene_name "Adamts4"; transcript_type "protein_coding"; transcript_name "Adamts4-201"; exon_number 3; exon_id "ENSMUSE00000369761.2"; level 2; protein_id "ENSMUSP00000106946.2"; transcript_support_level "1"; mgi_id "MGI:1339949"; tag "basic"; havana_gene "OTTMUSG00000021528.1"; havana_transcript "OTTMUST00000051063.1";
chr1	HAVANA	CDS	171081462	171081632	0	+	2	gene_id "ENSMUSG00000006403.14"; transcript_id "ENSMUST00000111314.2"; gene_type "protein_coding"; gene_name "Adamts4"; transcript_type "protein_coding"; transcript_name "Adamts4-201"; exon_number 3; exon_id "ENSMUSE00000369761.2"; level 2; protein_id "ENSMUSP00000106946.2"; transcript_support_level "1"; mgi_id "MGI:1339949"; tag "basic"; havana_gene "OTTMUSG00000021528.1"; havana_transcript "OTTMUST00000051063.1";
chr1	HAVANA	exon	171083717	171084003	0	+	.	gene_id "ENSMUSG00000006403.14"; transcript_id "ENSMUST00000111315.9"; gene_type "protein_coding"; gene_name "Adamts4"; transcript_type "protein_coding"; transcript_name "Adamts4-202"; exon_number 5; exon_id "ENSMUSE00000385515.2"; level 2; protein_id "ENSMUSP00000106947.4"; transcript_support_level "1"; mgi_id "MGI:1339949"; tag "upstream_ATG"; tag "basic"; tag "Ensembl_canonical"; tag "GENCODE_Primary"; tag "appris_principal_1"; havana_gene "OTTMUSG00000021528.1"; havana_transcript "OTTMUST00000051062.1";
chr1	HAVANA	CDS	171083717	171084003	0	+	2	gene_id "ENSMUSG00000006403.14"; transcript_id "ENSMUST00000111315.9"; gene_type "protein_coding"; gene_name "Adamts4"; transcript_type "protein_coding"; transcript_name "Adamts4-202"; exon_number 5; exon_id "ENSMUSE00000385515.2"; level 2; protein_id "ENSMUSP00000106947.4"; transcript_support_level "1"; mgi_id "MGI:1339949"; tag "upstream_ATG"; tag "basic"; tag "Ensembl_canonical"; tag "GENCODE_Primary"; tag "appris_principal_1"; havana_gene "OTTMUSG00000021528.1"; havana_transcript "OTTMUST00000051062.1";
chr1	ENSEMBL	exon	171083717	171084003	0	+	.	gene_id "ENSMUSG00000006403.14"; transcript_id "ENSMUST00000219033.2"; gene_type "protein_coding"; gene_name "Adamts4"; transcript_type "protein_coding"; transcript_name "Adamts4-203"; exon_number 5; exon_id "ENSMUSE00000385515.2"; level 3; protein_id "ENSMUSP00000151387.2"; transcript_support_level "1"; mgi_id "MGI:1339949"; tag "basic"; tag "CCDS"; ccdsid "CCDS15485.1"; havana_gene "OTTMUSG00000021528.1";
chr1	ENSEMBL	CDS	171083717	171084003	0	+	2	gene_id "ENSMUSG00000006403.14"; transcript_id "ENSMUST00000219033.2"; gene_type "protein_coding"; gene_name "Adamts4"; transcript_type "protein_coding"; transcript_name "Adamts4-203"; exon_number 5; exon_id "ENSMUSE00000385515.2"; level 3; protein_id "ENSMUSP00000151387.2"; transcript_support_level "1"; mgi_id "MGI:1339949"; tag "basic"; tag "CCDS"; ccdsid "CCDS15485.1"; havana_gene "OTTMUSG00000021528.1";
chr1	HAVANA	exon	171083717	171084003	0	+	.	gene_id "ENSMUSG00000006403.14"; transcript_id "ENSMUST00000111314.2"; gene_type "protein_coding"; gene_name "Adamts4"; transcript_type "protein_coding"; transcript_name "Adamts4-201"; exon_number 4; exon_id "ENSMUSE00000385515.2"; level 2; protein_id "ENSMUSP00000106946.2"; transcript_support_level "1"; mgi_id "MGI:1339949"; tag "basic"; havana_gene "OTTMUSG00000021528.1"; havana_transcript "OTTMUST00000051063.1";
chr1	HAVANA	CDS	171083717	171084003	0	+	2	gene_id "ENSMUSG00000006403.14"; transcript_id "ENSMUST00000111314.2"; gene_type "protein_coding"; gene_name "Adamts4"; transcript_type "protein_coding"; transcript_name "Adamts4-201"; exon_number 4; exon_id "ENSMUSE00000385515.2"; level 2; protein_id "ENSMUSP00000106946.2"; transcript_support_level "1"; mgi_id "MGI:1339949"; tag "basic"; havana_gene "OTTMUSG00000021528.1"; havana_transcript "OTTMUST00000051063.1";
chr1	HAVANA	exon	171084097	171084283	0	+	.	gene_id "ENSMUSG00000006403.14"; transcript_id "ENSMUST00000111315.9"; gene_type "protein_coding"; gene_name "Adamts4"; transcript_type "protein_coding"; transcript_name "Adamts4-202"; exon_number 6; exon_id "ENSMUSE00000161520.2"; level 2; protein_id "ENSMUSP00000106947.4"; transcript_support_level "1"; mgi_id "MGI:1339949"; tag "upstream_ATG"; tag "basic"; tag "Ensembl_canonical"; tag "GENCODE_Primary"; tag "appris_principal_1"; havana_gene "OTTMUSG00000021528.1"; havana_transcript "OTTMUST00000051062.1";
chr1	HAVANA	CDS	171084097	171084283	0	+	0	gene_id "ENSMUSG00000006403.14"; transcript_id "ENSMUST00000111315.9"; gene_type "protein_coding"; gene_name "Adamts4"; transcript_type "protein_coding"; transcript_name "Adamts4-202"; exon_number 6; exon_id "ENSMUSE00000161520.2"; level 2; protein_id "ENSMUSP00000106947.4"; transcript_support_level "1"; mgi_id "MGI:1339949"; tag "upstream_ATG"; tag "basic"; tag "Ensembl_canonical"; tag "GENCODE_Primary"; tag "appris_principal_1"; havana_gene "OTTMUSG00000021528.1"; havana_transcript "OTTMUST00000051062.1";
chr1	ENSEMBL	exon	171084097	171084283	0	+	.	gene_id "ENSMUSG00000006403.14"; transcript_id "ENSMUST00000219033.2"; gene_type "protein_coding"; gene_name "Adamts4"; transcript_type "protein_coding"; transcript_name "Adamts4-203"; exon_number 6; exon_id "ENSMUSE00000161520.2"; level 3; protein_id "ENSMUSP00000151387.2"; transcript_support_level "1"; mgi_id "MGI:1339949"; tag "basic"; tag "CCDS"; ccdsid "CCDS15485.1"; havana_gene "OTTMUSG00000021528.1";
chr1	ENSEMBL	CDS	171084097	171084283	0	+	0	gene_id "ENSMUSG00000006403.14"; transcript_id "ENSMUST00000219033.2"; gene_type "protein_coding"; gene_name "Adamts4"; transcript_type "protein_coding"; transcript_name "Adamts4-203"; exon_number 6; exon_id "ENSMUSE00000161520.2"; level 3; protein_id "ENSMUSP00000151387.2"; transcript_support_level "1"; mgi_id "MGI:1339949"; tag "basic"; tag "CCDS"; ccdsid "CCDS15485.1"; havana_gene "OTTMUSG00000021528.1";
chr1	HAVANA	exon	171084097	171084283	0	+	.	gene_id "ENSMUSG00000006403.14"; transcript_id "ENSMUST00000111314.2"; gene_type "protein_coding"; gene_name "Adamts4"; transcript_type "protein_coding"; transcript_name "Adamts4-201"; exon_number 5; exon_id "ENSMUSE00000161520.2"; level 2; protein_id "ENSMUSP00000106946.2"; transcript_support_level "1"; mgi_id "MGI:1339949"; tag "basic"; havana_gene "OTTMUSG00000021528.1"; havana_transcript "OTTMUST00000051063.1";
chr1	HAVANA	CDS	171084097	171084283	0	+	0	gene_id "ENSMUSG00000006403.14"; transcript_id "ENSMUST00000111314.2"; gene_type "protein_coding"; gene_name "Adamts4"; transcript_type "protein_coding"; transcript_name "Adamts4-201"; exon_number 5; exon_id "ENSMUSE00000161520.2"; level 2; protein_id "ENSMUSP00000106946.2"; transcript_support_level "1"; mgi_id "MGI:1339949"; tag "basic"; havana_gene "OTTMUSG00000021528.1"; havana_transcript "OTTMUST00000051063.1";
chr1	HAVANA	exon	171084524	171084699	0	+	.	gene_id "ENSMUSG00000006403.14"; transcript_id "ENSMUST00000111315.9"; gene_type "protein_coding"; gene_name "Adamts4"; transcript_type "protein_coding"; transcript_name "Adamts4-202"; exon_number 7; exon_id "ENSMUSE00000161523.2"; level 2; protein_id "ENSMUSP00000106947.4"; transcript_support_level "1"; mgi_id "MGI:1339949"; tag "upstream_ATG"; tag "basic"; tag "Ensembl_canonical"; tag "GENCODE_Primary"; tag "appris_principal_1"; havana_gene "OTTMUSG00000021528.1"; havana_transcript "OTTMUST00000051062.1";
chr1	HAVANA	CDS	171084524	171084699	0	+	2	gene_id "ENSMUSG00000006403.14"; transcript_id "ENSMUST00000111315.9"; gene_type "protein_coding"; gene_name "Adamts4"; transcript_type "protein_coding"; transcript_name "Adamts4-202"; exon_number 7; exon_id "ENSMUSE00000161523.2"; level 2; protein_id "ENSMUSP00000106947.4"; transcript_support_level "1"; mgi_id "MGI:1339949"; tag "upstream_ATG"; tag "basic"; tag "Ensembl_canonical"; tag "GENCODE_Primary"; tag "appris_principal_1"; havana_gene "OTTMUSG00000021528.1"; havana_transcript "OTTMUST00000051062.1";
chr1	ENSEMBL	exon	171084524	171084699	0	+	.	gene_id "ENSMUSG00000006403.14"; transcript_id "ENSMUST00000219033.2"; gene_type "protein_coding"; gene_name "Adamts4"; transcript_type "protein_coding"; transcript_name "Adamts4-203"; exon_number 7; exon_id "ENSMUSE00000161523.2"; level 3; protein_id "ENSMUSP00000151387.2"; transcript_support_level "1"; mgi_id "MGI:1339949"; tag "basic"; tag "CCDS"; ccdsid "CCDS15485.1"; havana_gene "OTTMUSG00000021528.1";
chr1	ENSEMBL	CDS	171084524	171084699	0	+	2	gene_id "ENSMUSG00000006403.14"; transcript_id "ENSMUST00000219033.2"; gene_type "protein_coding"; gene_name "Adamts4"; transcript_type "protein_coding"; transcript_name "Adamts4-203"; exon_number 7; exon_id "ENSMUSE00000161523.2"; level 3; protein_id "ENSMUSP00000151387.2"; transcript_support_level "1"; mgi_id "MGI:1339949"; tag "basic"; tag "CCDS"; ccdsid "CCDS15485.1"; havana_gene "OTTMUSG00000021528.1";
chr1	HAVANA	exon	171084524	171084699	0	+	.	gene_id "ENSMUSG00000006403.14"; transcript_id "ENSMUST00000111314.2"; gene_type "protein_coding"; gene_name "Adamts4"; transcript_type "protein_coding"; transcript_name "Adamts4-201"; exon_number 6; exon_id "ENSMUSE00000161523.2"; level 2; protein_id "ENSMUSP00000106946.2"; transcript_support_level "1"; mgi_id "MGI:1339949"; tag "basic"; havana_gene "OTTMUSG00000021528.1"; havana_transcript "OTTMUST00000051063.1";
chr1	HAVANA	CDS	171084524	171084699	0	+	2	gene_id "ENSMUSG00000006403.14"; transcript_id "ENSMUST00000111314.2"; gene_type "protein_coding"; gene_name "Adamts4"; transcript_type "protein_coding"; transcript_name "Adamts4-201"; exon_number 6; exon_id "ENSMUSE00000161523.2"; level 2; protein_id "ENSMUSP00000106946.2"; transcript_support_level "1"; mgi_id "MGI:1339949"; tag "basic"; havana_gene "OTTMUSG00000021528.1"; havana_transcript "OTTMUST00000051063.1";
chr1	HAVANA	exon	171085288	171085463	0	+	.	gene_id "ENSMUSG00000006403.14"; transcript_id "ENSMUST00000111315.9"; gene_type "protein_coding"; gene_name "Adamts4"; transcript_type "protein_coding"; transcript_name "Adamts4-202"; exon_number 8; exon_id "ENSMUSE00000161522.2"; level 2; protein_id "ENSMUSP00000106947.4"; transcript_support_level "1"; mgi_id "MGI:1339949"; tag "upstream_ATG"; tag "basic"; tag "Ensembl_canonical"; tag "GENCODE_Primary"; tag "appris_principal_1"; havana_gene "OTTMUSG00000021528.1"; havana_transcript "OTTMUST00000051062.1";
chr1	HAVANA	CDS	171085288	171085463	0	+	0	gene_id "ENSMUSG00000006403.14"; transcript_id "ENSMUST00000111315.9"; gene_type "protein_coding"; gene_name "Adamts4"; transcript_type "protein_coding"; transcript_name "Adamts4-202"; exon_number 8; exon_id "ENSMUSE00000161522.2"; level 2; protein_id "ENSMUSP00000106947.4"; transcript_support_level "1"; mgi_id "MGI:1339949"; tag "upstream_ATG"; tag "basic"; tag "Ensembl_canonical"; tag "GENCODE_Primary"; tag "appris_principal_1"; havana_gene "OTTMUSG00000021528.1"; havana_transcript "OTTMUST00000051062.1";
chr1	ENSEMBL	exon	171085288	171085463	0	+	.	gene_id "ENSMUSG00000006403.14"; transcript_id "ENSMUST00000219033.2"; gene_type "protein_coding"; gene_name "Adamts4"; transcript_type "protein_coding"; transcript_name "Adamts4-203"; exon_number 8; exon_id "ENSMUSE00000161522.2"; level 3; protein_id "ENSMUSP00000151387.2"; transcript_support_level "1"; mgi_id "MGI:1339949"; tag "basic"; tag "CCDS"; ccdsid "CCDS15485.1"; havana_gene "OTTMUSG00000021528.1";
chr1	ENSEMBL	CDS	171085288	171085463	0	+	0	gene_id "ENSMUSG00000006403.14"; transcript_id "ENSMUST00000219033.2"; gene_type "protein_coding"; gene_name "Adamts4"; transcript_type "protein_coding"; transcript_name "Adamts4-203"; exon_number 8; exon_id "ENSMUSE00000161522.2"; level 3; protein_id "ENSMUSP00000151387.2"; transcript_support_level "1"; mgi_id "MGI:1339949"; tag "basic"; tag "CCDS"; ccdsid "CCDS15485.1"; havana_gene "OTTMUSG00000021528.1";
chr1	HAVANA	exon	171085288	171085463	0	+	.	gene_id "ENSMUSG00000006403.14"; transcript_id "ENSMUST00000111314.2"; gene_type "protein_coding"; gene_name "Adamts4"; transcript_type "protein_coding"; transcript_name "Adamts4-201"; exon_number 7; exon_id "ENSMUSE00000161522.2"; level 2; protein_id "ENSMUSP00000106946.2"; transcript_support_level "1"; mgi_id "MGI:1339949"; tag "basic"; havana_gene "OTTMUSG00000021528.1"; havana_transcript "OTTMUST00000051063.1";
chr1	HAVANA	CDS	171085288	171085463	0	+	0	gene_id "ENSMUSG00000006403.14"; transcript_id "ENSMUST00000111314.2"; gene_type "protein_coding"; gene_name "Adamts4"; transcript_type "protein_coding"; transcript_name "Adamts4-201"; exon_number 7; exon_id "ENSMUSE00000161522.2"; level 2; protein_id "ENSMUSP00000106946.2"; transcript_support_level "1"; mgi_id "MGI:1339949"; tag "basic"; havana_gene "OTTMUSG00000021528.1"; havana_transcript "OTTMUST00000051063.1";
chr1	HAVANA	CDS	171086321	171086744	0	+	1	gene_id "ENSMUSG00000006403.14"; transcript_id "ENSMUST00000111315.9"; gene_type "protein_coding"; gene_name "Adamts4"; transcript_type "protein_coding"; transcript_name "Adamts4-202"; exon_number 9; exon_id "ENSMUSE00000366310.3"; level 2; protein_id "ENSMUSP00000106947.4"; transcript_support_level "1"; mgi_id "MGI:1339949"; tag "upstream_ATG"; tag "basic"; tag "Ensembl_canonical"; tag "GENCODE_Primary"; tag "appris_principal_1"; havana_gene "OTTMUSG00000021528.1"; havana_transcript "OTTMUST00000051062.1";
chr1	ENSEMBL	CDS	171086321	171086744	0	+	1	gene_id "ENSMUSG00000006403.14"; transcript_id "ENSMUST00000219033.2"; gene_type "protein_coding"; gene_name "Adamts4"; transcript_type "protein_coding"; transcript_name "Adamts4-203"; exon_number 9; exon_id "ENSMUSE00001406583.2"; level 3; protein_id "ENSMUSP00000151387.2"; transcript_support_level "1"; mgi_id "MGI:1339949"; tag "basic"; tag "CCDS"; ccdsid "CCDS15485.1"; havana_gene "OTTMUSG00000021528.1";
chr1	HAVANA	CDS	171086321	171086744	0	+	1	gene_id "ENSMUSG00000006403.14"; transcript_id "ENSMUST00000111314.2"; gene_type "protein_coding"; gene_name "Adamts4"; transcript_type "protein_coding"; transcript_name "Adamts4-201"; exon_number 8; exon_id "ENSMUSE00000366310.3"; level 2; protein_id "ENSMUSP00000106946.2"; transcript_support_level "1"; mgi_id "MGI:1339949"; tag "basic"; havana_gene "OTTMUSG00000021528.1"; havana_transcript "OTTMUST00000051063.1";
chr1	ENSEMBL	exon	171086321	171088205	0	+	.	gene_id "ENSMUSG00000006403.14"; transcript_id "ENSMUST00000219033.2"; gene_type "protein_coding"; gene_name "Adamts4"; transcript_type "protein_coding"; transcript_name "Adamts4-203"; exon_number 9; exon_id "ENSMUSE00001406583.2"; level 3; protein_id "ENSMUSP00000151387.2"; transcript_support_level "1"; mgi_id "MGI:1339949"; tag "basic"; tag "CCDS"; ccdsid "CCDS15485.1"; havana_gene "OTTMUSG00000021528.1";
chr1	HAVANA	exon	171086321	171088206	0	+	.	gene_id "ENSMUSG00000006403.14"; transcript_id "ENSMUST00000111315.9"; gene_type "protein_coding"; gene_name "Adamts4"; transcript_type "protein_coding"; transcript_name "Adamts4-202"; exon_number 9; exon_id "ENSMUSE00000366310.3"; level 2; protein_id "ENSMUSP00000106947.4"; transcript_support_level "1"; mgi_id "MGI:1339949"; tag "upstream_ATG"; tag "basic"; tag "Ensembl_canonical"; tag "GENCODE_Primary"; tag "appris_principal_1"; havana_gene "OTTMUSG00000021528.1"; havana_transcript "OTTMUST00000051062.1";
chr1	HAVANA	exon	171086321	171088206	0	+	.	gene_id "ENSMUSG00000006403.14"; transcript_id "ENSMUST00000111314.2"; gene_type "protein_coding"; gene_name "Adamts4"; transcript_type "protein_coding"; transcript_name "Adamts4-201"; exon_number 8; exon_id "ENSMUSE00000366310.3"; level 2; protein_id "ENSMUSP00000106946.2"; transcript_support_level "1"; mgi_id "MGI:1339949"; tag "basic"; havana_gene "OTTMUSG00000021528.1"; havana_transcript "OTTMUST00000051063.1";
chr1	HAVANA	stop_codon	171086745	171086747	0	+	0	gene_id "ENSMUSG00000006403.14"; transcript_id "ENSMUST00000111315.9"; gene_type "protein_coding"; gene_name "Adamts4"; transcript_type "protein_coding"; transcript_name "Adamts4-202"; exon_number 9; exon_id "ENSMUSE00000366310.3"; level 2; protein_id "ENSMUSP00000106947.4"; transcript_support_level "1"; mgi_id "MGI:1339949"; tag "upstream_ATG"; tag "basic"; tag "Ensembl_canonical"; tag "GENCODE_Primary"; tag "appris_principal_1"; havana_gene "OTTMUSG00000021528.1"; havana_transcript "OTTMUST00000051062.1";
chr1	ENSEMBL	stop_codon	171086745	171086747	0	+	0	gene_id "ENSMUSG00000006403.14"; transcript_id "ENSMUST00000219033.2"; gene_type "protein_coding"; gene_name "Adamts4"; transcript_type "protein_coding"; transcript_name "Adamts4-203"; exon_number 9; exon_id "ENSMUSE00001406583.2"; level 3; protein_id "ENSMUSP00000151387.2"; transcript_support_level "1"; mgi_id "MGI:1339949"; tag "basic"; tag "CCDS"; ccdsid "CCDS15485.1"; havana_gene "OTTMUSG00000021528.1";
chr1	HAVANA	stop_codon	171086745	171086747	0	+	0	gene_id "ENSMUSG00000006403.14"; transcript_id "ENSMUST00000111314.2"; gene_type "protein_coding"; gene_name "Adamts4"; transcript_type "protein_coding"; transcript_name "Adamts4-201"; exon_number 8; exon_id "ENSMUSE00000366310.3"; level 2; protein_id "ENSMUSP00000106946.2"; transcript_support_level "1"; mgi_id "MGI:1339949"; tag "basic"; havana_gene "OTTMUSG00000021528.1"; havana_transcript "OTTMUST00000051063.1";
chr1	ENSEMBL	UTR	171086745	171088205	0	+	.	gene_id "ENSMUSG00000006403.14"; transcript_id "ENSMUST00000219033.2"; gene_type "protein_coding"; gene_name "Adamts4"; transcript_type "protein_coding"; transcript_name "Adamts4-203"; exon_number 9; exon_id "ENSMUSE00001406583.2"; level 3; protein_id "ENSMUSP00000151387.2"; transcript_support_level "1"; mgi_id "MGI:1339949"; tag "basic"; tag "CCDS"; ccdsid "CCDS15485.1"; havana_gene "OTTMUSG00000021528.1";
chr1	HAVANA	UTR	171086745	171088206	0	+	.	gene_id "ENSMUSG00000006403.14"; transcript_id "ENSMUST00000111315.9"; gene_type "protein_coding"; gene_name "Adamts4"; transcript_type "protein_coding"; transcript_name "Adamts4-202"; exon_number 9; exon_id "ENSMUSE00000366310.3"; level 2; protein_id "ENSMUSP00000106947.4"; transcript_support_level "1"; mgi_id "MGI:1339949"; tag "upstream_ATG"; tag "basic"; tag "Ensembl_canonical"; tag "GENCODE_Primary"; tag "appris_principal_1"; havana_gene "OTTMUSG00000021528.1"; havana_transcript "OTTMUST00000051062.1";
chr1	HAVANA	UTR	171086745	171088206	0	+	.	gene_id "ENSMUSG00000006403.14"; transcript_id "ENSMUST00000111314.2"; gene_type "protein_coding"; gene_name "Adamts4"; transcript_type "protein_coding"; transcript_name "Adamts4-201"; exon_number 8; exon_id "ENSMUSE00000366310.3"; level 2; protein_id "ENSMUSP00000106946.2"; transcript_support_level "1"; mgi_id "MGI:1339949"; tag "basic"; havana_gene "OTTMUSG00000021528.1"; havana_transcript "OTTMUST00000051063.1";
chr1	HAVANA	exon	171097898	171097984	0	+	.	gene_id "ENSMUSG00000052423.16"; transcript_id "ENSMUST00000064272.10"; gene_type "protein_coding"; gene_name "B4galt3"; transcript_type "protein_coding"; transcript_name "B4galt3-201"; exon_number 1; exon_id "ENSMUSE00000462569.3"; level 2; protein_id "ENSMUSP00000066353.4"; transcript_support_level "1"; mgi_id "MGI:1928767"; tag "alternative_5_UTR"; tag "basic"; tag "appris_principal_1"; tag "CCDS"; ccdsid "CCDS15486.1"; havana_gene "OTTMUSG00000021683.1"; havana_transcript "OTTMUST00000051449.1";
chr1	HAVANA	UTR	171097898	171097984	0	+	.	gene_id "ENSMUSG00000052423.16"; transcript_id "ENSMUST00000064272.10"; gene_type "protein_coding"; gene_name "B4galt3"; transcript_type "protein_coding"; transcript_name "B4galt3-201"; exon_number 1; exon_id "ENSMUSE00000462569.3"; level 2; protein_id "ENSMUSP00000066353.4"; transcript_support_level "1"; mgi_id "MGI:1928767"; tag "alternative_5_UTR"; tag "basic"; tag "appris_principal_1"; tag "CCDS"; ccdsid "CCDS15486.1"; havana_gene "OTTMUSG00000021683.1"; havana_transcript "OTTMUST00000051449.1";
chr1	HAVANA	transcript	171097898	171104468	0	+	.	gene_id "ENSMUSG00000052423.16"; transcript_id "ENSMUST00000064272.10"; gene_type "protein_coding"; gene_name "B4galt3"; transcript_type "protein_coding"; transcript_name "B4galt3-201"; level 2; protein_id "ENSMUSP00000066353.4"; transcript_support_level "1"; mgi_id "MGI:1928767"; tag "alternative_5_UTR"; tag "basic"; tag "appris_principal_1"; tag "CCDS"; ccdsid "CCDS15486.1"; havana_gene "OTTMUSG00000021683.1"; havana_transcript "OTTMUST00000051449.1";
chr1	HAVANA	gene	171097898	171104469	0	+	.	gene_id "ENSMUSG00000052423.16"; gene_type "protein_coding"; gene_name "B4galt3"; level 2; mgi_id "MGI:1928767"; havana_gene "OTTMUSG00000021683.1";
chr1	HAVANA	exon	171097909	171097984	0	+	.	gene_id "ENSMUSG00000052423.16"; transcript_id "ENSMUST00000151863.8"; gene_type "protein_coding"; gene_name "B4galt3"; transcript_type "protein_coding"; transcript_name "B4galt3-211"; exon_number 1; exon_id "ENSMUSE00000741048.2"; level 2; protein_id "ENSMUSP00000142114.2"; transcript_support_level "5"; mgi_id "MGI:1928767"; tag "mRNA_end_NF"; tag "cds_end_NF"; havana_gene "OTTMUSG00000021683.1"; havana_transcript "OTTMUST00000051455.1";
chr1	HAVANA	UTR	171097909	171097984	0	+	.	gene_id "ENSMUSG00000052423.16"; transcript_id "ENSMUST00000151863.8"; gene_type "protein_coding"; gene_name "B4galt3"; transcript_type "protein_coding"; transcript_name "B4galt3-211"; exon_number 1; exon_id "ENSMUSE00000741048.2"; level 2; protein_id "ENSMUSP00000142114.2"; transcript_support_level "5"; mgi_id "MGI:1928767"; tag "mRNA_end_NF"; tag "cds_end_NF"; havana_gene "OTTMUSG00000021683.1"; havana_transcript "OTTMUST00000051455.1";
chr1	HAVANA	transcript	171097909	171101856	0	+	.	gene_id "ENSMUSG00000052423.16"; transcript_id "ENSMUST00000151863.8"; gene_type "protein_coding"; gene_name "B4galt3"; transcript_type "protein_coding"; transcript_name "B4galt3-211"; level 2; protein_id "ENSMUSP00000142114.2"; transcript_support_level "5"; mgi_id "MGI:1928767"; tag "mRNA_end_NF"; tag "cds_end_NF"; havana_gene "OTTMUSG00000021683.1"; havana_transcript "OTTMUST00000051455.1";
chr1	HAVANA	exon	171097913	171097984	0	+	.	gene_id "ENSMUSG00000052423.16"; transcript_id "ENSMUST00000141999.8"; gene_type "protein_coding"; gene_name "B4galt3"; transcript_type "protein_coding"; transcript_name "B4galt3-210"; exon_number 1; exon_id "ENSMUSE00000687423.2"; level 2; protein_id "ENSMUSP00000114926.2"; transcript_support_level "3"; mgi_id "MGI:1928767"; tag "mRNA_end_NF"; tag "cds_end_NF"; tag "alternative_5_UTR"; havana_gene "OTTMUSG00000021683.1"; havana_transcript "OTTMUST00000051453.1";
chr1	HAVANA	UTR	171097913	171097984	0	+	.	gene_id "ENSMUSG00000052423.16"; transcript_id "ENSMUST00000141999.8"; gene_type "protein_coding"; gene_name "B4galt3"; transcript_type "protein_coding"; transcript_name "B4galt3-210"; exon_number 1; exon_id "ENSMUSE00000687423.2"; level 2; protein_id "ENSMUSP00000114926.2"; transcript_support_level "3"; mgi_id "MGI:1928767"; tag "mRNA_end_NF"; tag "cds_end_NF"; tag "alternative_5_UTR"; havana_gene "OTTMUSG00000021683.1"; havana_transcript "OTTMUST00000051453.1";
chr1	HAVANA	exon	171097913	171097984	0	+	.	gene_id "ENSMUSG00000052423.16"; transcript_id "ENSMUST00000111313.10"; gene_type "protein_coding"; gene_name "B4galt3"; transcript_type "protein_coding"; transcript_name "B4galt3-202"; exon_number 1; exon_id "ENSMUSE00000687423.2"; level 2; protein_id "ENSMUSP00000106945.4"; transcript_support_level "1"; mgi_id "MGI:1928767"; tag "alternative_5_UTR"; tag "basic"; tag "Ensembl_canonical"; tag "GENCODE_Primary"; tag "appris_principal_1"; tag "CCDS"; ccdsid "CCDS15486.1"; havana_gene "OTTMUSG00000021683.1"; havana_transcript "OTTMUST00000051448.1";
chr1	HAVANA	UTR	171097913	171097984	0	+	.	gene_id "ENSMUSG00000052423.16"; transcript_id "ENSMUST00000111313.10"; gene_type "protein_coding"; gene_name "B4galt3"; transcript_type "protein_coding"; transcript_name "B4galt3-202"; exon_number 1; exon_id "ENSMUSE00000687423.2"; level 2; protein_id "ENSMUSP00000106945.4"; transcript_support_level "1"; mgi_id "MGI:1928767"; tag "alternative_5_UTR"; tag "basic"; tag "Ensembl_canonical"; tag "GENCODE_Primary"; tag "appris_principal_1"; tag "CCDS"; ccdsid "CCDS15486.1"; havana_gene "OTTMUSG00000021683.1"; havana_transcript "OTTMUST00000051448.1";
chr1	HAVANA	transcript	171097913	171099509	0	+	.	gene_id "ENSMUSG00000052423.16"; transcript_id "ENSMUST00000141999.8"; gene_type "protein_coding"; gene_name "B4galt3"; transcript_type "protein_coding"; transcript_name "B4galt3-210"; level 2; protein_id "ENSMUSP00000114926.2"; transcript_support_level "3"; mgi_id "MGI:1928767"; tag "mRNA_end_NF"; tag "cds_end_NF"; tag "alternative_5_UTR"; havana_gene "OTTMUSG00000021683.1"; havana_transcript "OTTMUST00000051453.1";
chr1	HAVANA	transcript	171097913	171104469	0	+	.	gene_id "ENSMUSG00000052423.16"; transcript_id "ENSMUST00000111313.10"; gene_type "protein_coding"; gene_name "B4galt3"; transcript_type "protein_coding"; transcript_name "B4galt3-202"; level 2; protein_id "ENSMUSP00000106945.4"; transcript_support_level "1"; mgi_id "MGI:1928767"; tag "alternative_5_UTR"; tag "basic"; tag "Ensembl_canonical"; tag "GENCODE_Primary"; tag "appris_principal_1"; tag "CCDS"; ccdsid "CCDS15486.1"; havana_gene "OTTMUSG00000021683.1"; havana_transcript "OTTMUST00000051448.1";
chr1	HAVANA	exon	171097924	171097984	0	+	.	gene_id "ENSMUSG00000052423.16"; transcript_id "ENSMUST00000123954.8"; gene_type "protein_coding"; gene_name "B4galt3"; transcript_type "retained_intron"; transcript_name "B4galt3-203"; exon_number 1; exon_id "ENSMUSE00000756077.2"; level 2; transcript_support_level "2"; mgi_id "MGI:1928767"; havana_gene "OTTMUSG00000021683.1"; havana_transcript "OTTMUST00000051459.1";
chr1	HAVANA	transcript	171097924	171099610	0	+	.	gene_id "ENSMUSG00000052423.16"; transcript_id "ENSMUST00000123954.8"; gene_type "protein_coding"; gene_name "B4galt3"; transcript_type "retained_intron"; transcript_name "B4galt3-203"; level 2; transcript_support_level "2"; mgi_id "MGI:1928767"; havana_gene "OTTMUSG00000021683.1"; havana_transcript "OTTMUST00000051459.1";
chr1	HAVANA	exon	171097935	171097984	0	+	.	gene_id "ENSMUSG00000052423.16"; transcript_id "ENSMUST00000126699.4"; gene_type "protein_coding"; gene_name "B4galt3"; transcript_type "protein_coding"; transcript_name "B4galt3-205"; exon_number 1; exon_id "ENSMUSE00000723863.2"; level 2; protein_id "ENSMUSP00000141958.2"; transcript_support_level "5"; mgi_id "MGI:1928767"; tag "basic"; havana_gene "OTTMUSG00000021683.1"; havana_transcript "OTTMUST00000051450.1";
chr1	HAVANA	UTR	171097935	171097984	0	+	.	gene_id "ENSMUSG00000052423.16"; transcript_id "ENSMUST00000126699.4"; gene_type "protein_coding"; gene_name "B4galt3"; transcript_type "protein_coding"; transcript_name "B4galt3-205"; exon_number 1; exon_id "ENSMUSE00000723863.2"; level 2; protein_id "ENSMUSP00000141958.2"; transcript_support_level "5"; mgi_id "MGI:1928767"; tag "basic"; havana_gene "OTTMUSG00000021683.1"; havana_transcript "OTTMUST00000051450.1";
chr1	HAVANA	transcript	171097935	171104468	0	+	.	gene_id "ENSMUSG00000052423.16"; transcript_id "ENSMUST00000126699.4"; gene_type "protein_coding"; gene_name "B4galt3"; transcript_type "protein_coding"; transcript_name "B4galt3-205"; level 2; protein_id "ENSMUSP00000141958.2"; transcript_support_level "5"; mgi_id "MGI:1928767"; tag "basic"; havana_gene "OTTMUSG00000021683.1"; havana_transcript "OTTMUST00000051450.1";
chr1	HAVANA	exon	171097944	171097984	0	+	.	gene_id "ENSMUSG00000052423.16"; transcript_id "ENSMUST00000129985.4"; gene_type "protein_coding"; gene_name "B4galt3"; transcript_type "retained_intron"; transcript_name "B4galt3-206"; exon_number 1; exon_id "ENSMUSE00000730899.2"; level 2; transcript_support_level "5"; mgi_id "MGI:1928767"; havana_gene "OTTMUSG00000021683.1"; havana_transcript "OTTMUST00000051451.1";
chr1	HAVANA	transcript	171097944	171104469	0	+	.	gene_id "ENSMUSG00000052423.16"; transcript_id "ENSMUST00000129985.4"; gene_type "protein_coding"; gene_name "B4galt3"; transcript_type "retained_intron"; transcript_name "B4galt3-206"; level 2; transcript_support_level "5"; mgi_id "MGI:1928767"; havana_gene "OTTMUSG00000021683.1"; havana_transcript "OTTMUST00000051451.1";
chr1	HAVANA	exon	171097978	171098259	0	+	.	gene_id "ENSMUSG00000052423.16"; transcript_id "ENSMUST00000138904.2"; gene_type "protein_coding"; gene_name "B4galt3"; transcript_type "protein_coding_CDS_not_defined"; transcript_name "B4galt3-208"; exon_number 1; exon_id "ENSMUSE00000842973.2"; level 2; transcript_support_level "2"; mgi_id "MGI:1928767"; havana_gene "OTTMUSG00000021683.1"; havana_transcript "OTTMUST00000051454.1";
chr1	HAVANA	transcript	171097978	171098930	0	+	.	gene_id "ENSMUSG00000052423.16"; transcript_id "ENSMUST00000138904.2"; gene_type "protein_coding"; gene_name "B4galt3"; transcript_type "protein_coding_CDS_not_defined"; transcript_name "B4galt3-208"; level 2; transcript_support_level "2"; mgi_id "MGI:1928767"; havana_gene "OTTMUSG00000021683.1"; havana_transcript "OTTMUST00000051454.1";
chr1	HAVANA	exon	171098153	171098259	0	+	.	gene_id "ENSMUSG00000052423.16"; transcript_id "ENSMUST00000141999.8"; gene_type "protein_coding"; gene_name "B4galt3"; transcript_type "protein_coding"; transcript_name "B4galt3-210"; exon_number 2; exon_id "ENSMUSE00000807764.2"; level 2; protein_id "ENSMUSP00000114926.2"; transcript_support_level "3"; mgi_id "MGI:1928767"; tag "mRNA_end_NF"; tag "cds_end_NF"; tag "alternative_5_UTR"; havana_gene "OTTMUSG00000021683.1"; havana_transcript "OTTMUST00000051453.1";
chr1	HAVANA	UTR	171098153	171098259	0	+	.	gene_id "ENSMUSG00000052423.16"; transcript_id "ENSMUST00000141999.8"; gene_type "protein_coding"; gene_name "B4galt3"; transcript_type "protein_coding"; transcript_name "B4galt3-210"; exon_number 2; exon_id "ENSMUSE00000807764.2"; level 2; protein_id "ENSMUSP00000114926.2"; transcript_support_level "3"; mgi_id "MGI:1928767"; tag "mRNA_end_NF"; tag "cds_end_NF"; tag "alternative_5_UTR"; havana_gene "OTTMUSG00000021683.1"; havana_transcript "OTTMUST00000051453.1";
chr1	HAVANA	exon	171098388	171098675	0	+	.	gene_id "ENSMUSG00000052423.16"; transcript_id "ENSMUST00000125939.2"; gene_type "protein_coding"; gene_name "B4galt3"; transcript_type "retained_intron"; transcript_name "B4galt3-204"; exon_number 1; exon_id "ENSMUSE00000772702.2"; level 2; transcript_support_level "3"; mgi_id "MGI:1928767"; havana_gene "OTTMUSG00000021683.1"; havana_transcript "OTTMUST00000051457.1";
chr1	HAVANA	transcript	171098388	171099212	0	+	.	gene_id "ENSMUSG00000052423.16"; transcript_id "ENSMUST00000125939.2"; gene_type "protein_coding"; gene_name "B4galt3"; transcript_type "retained_intron"; transcript_name "B4galt3-204"; level 2; transcript_support_level "3"; mgi_id "MGI:1928767"; havana_gene "OTTMUSG00000021683.1"; havana_transcript "OTTMUST00000051457.1";
chr1	HAVANA	exon	171098562	171098675	0	+	.	gene_id "ENSMUSG00000052423.16"; transcript_id "ENSMUST00000111313.10"; gene_type "protein_coding"; gene_name "B4galt3"; transcript_type "protein_coding"; transcript_name "B4galt3-202"; exon_number 2; exon_id "ENSMUSE00000687422.2"; level 2; protein_id "ENSMUSP00000106945.4"; transcript_support_level "1"; mgi_id "MGI:1928767"; tag "alternative_5_UTR"; tag "basic"; tag "Ensembl_canonical"; tag "GENCODE_Primary"; tag "appris_principal_1"; tag "CCDS"; ccdsid "CCDS15486.1"; havana_gene "OTTMUSG00000021683.1"; havana_transcript "OTTMUST00000051448.1";
chr1	HAVANA	UTR	171098562	171098675	0	+	.	gene_id "ENSMUSG00000052423.16"; transcript_id "ENSMUST00000111313.10"; gene_type "protein_coding"; gene_name "B4galt3"; transcript_type "protein_coding"; transcript_name "B4galt3-202"; exon_number 2; exon_id "ENSMUSE00000687422.2"; level 2; protein_id "ENSMUSP00000106945.4"; transcript_support_level "1"; mgi_id "MGI:1928767"; tag "alternative_5_UTR"; tag "basic"; tag "Ensembl_canonical"; tag "GENCODE_Primary"; tag "appris_principal_1"; tag "CCDS"; ccdsid "CCDS15486.1"; havana_gene "OTTMUSG00000021683.1"; havana_transcript "OTTMUST00000051448.1";
chr1	HAVANA	exon	171098773	171098930	0	+	.	gene_id "ENSMUSG00000052423.16"; transcript_id "ENSMUST00000138904.2"; gene_type "protein_coding"; gene_name "B4galt3"; transcript_type "protein_coding_CDS_not_defined"; transcript_name "B4galt3-208"; exon_number 2; exon_id "ENSMUSE00000818353.2"; level 2; transcript_support_level "2"; mgi_id "MGI:1928767"; havana_gene "OTTMUSG00000021683.1"; havana_transcript "OTTMUST00000051454.1";
chr1	HAVANA	exon	171098773	171098943	0	+	.	gene_id "ENSMUSG00000052423.16"; transcript_id "ENSMUST00000064272.10"; gene_type "protein_coding"; gene_name "B4galt3"; transcript_type "protein_coding"; transcript_name "B4galt3-201"; exon_number 2; exon_id "ENSMUSE00000300155.2"; level 2; protein_id "ENSMUSP00000066353.4"; transcript_support_level "1"; mgi_id "MGI:1928767"; tag "alternative_5_UTR"; tag "basic"; tag "appris_principal_1"; tag "CCDS"; ccdsid "CCDS15486.1"; havana_gene "OTTMUSG00000021683.1"; havana_transcript "OTTMUST00000051449.1";
chr1	HAVANA	UTR	171098773	171098943	0	+	.	gene_id "ENSMUSG00000052423.16"; transcript_id "ENSMUST00000064272.10"; gene_type "protein_coding"; gene_name "B4galt3"; transcript_type "protein_coding"; transcript_name "B4galt3-201"; exon_number 2; exon_id "ENSMUSE00000300155.2"; level 2; protein_id "ENSMUSP00000066353.4"; transcript_support_level "1"; mgi_id "MGI:1928767"; tag "alternative_5_UTR"; tag "basic"; tag "appris_principal_1"; tag "CCDS"; ccdsid "CCDS15486.1"; havana_gene "OTTMUSG00000021683.1"; havana_transcript "OTTMUST00000051449.1";
chr1	HAVANA	exon	171098773	171098943	0	+	.	gene_id "ENSMUSG00000052423.16"; transcript_id "ENSMUST00000151863.8"; gene_type "protein_coding"; gene_name "B4galt3"; transcript_type "protein_coding"; transcript_name "B4galt3-211"; exon_number 2; exon_id "ENSMUSE00000300155.2"; level 2; protein_id "ENSMUSP00000142114.2"; transcript_support_level "5"; mgi_id "MGI:1928767"; tag "mRNA_end_NF"; tag "cds_end_NF"; havana_gene "OTTMUSG00000021683.1"; havana_transcript "OTTMUST00000051455.1";
chr1	HAVANA	UTR	171098773	171098943	0	+	.	gene_id "ENSMUSG00000052423.16"; transcript_id "ENSMUST00000151863.8"; gene_type "protein_coding"; gene_name "B4galt3"; transcript_type "protein_coding"; transcript_name "B4galt3-211"; exon_number 2; exon_id "ENSMUSE00000300155.2"; level 2; protein_id "ENSMUSP00000142114.2"; transcript_support_level "5"; mgi_id "MGI:1928767"; tag "mRNA_end_NF"; tag "cds_end_NF"; havana_gene "OTTMUSG00000021683.1"; havana_transcript "OTTMUST00000051455.1";
chr1	HAVANA	exon	171098773	171098943	0	+	.	gene_id "ENSMUSG00000052423.16"; transcript_id "ENSMUST00000141999.8"; gene_type "protein_coding"; gene_name "B4galt3"; transcript_type "protein_coding"; transcript_name "B4galt3-210"; exon_number 3; exon_id "ENSMUSE00000300155.2"; level 2; protein_id "ENSMUSP00000114926.2"; transcript_support_level "3"; mgi_id "MGI:1928767"; tag "mRNA_end_NF"; tag "cds_end_NF"; tag "alternative_5_UTR"; havana_gene "OTTMUSG00000021683.1"; havana_transcript "OTTMUST00000051453.1";
chr1	HAVANA	UTR	171098773	171098943	0	+	.	gene_id "ENSMUSG00000052423.16"; transcript_id "ENSMUST00000141999.8"; gene_type "protein_coding"; gene_name "B4galt3"; transcript_type "protein_coding"; transcript_name "B4galt3-210"; exon_number 3; exon_id "ENSMUSE00000300155.2"; level 2; protein_id "ENSMUSP00000114926.2"; transcript_support_level "3"; mgi_id "MGI:1928767"; tag "mRNA_end_NF"; tag "cds_end_NF"; tag "alternative_5_UTR"; havana_gene "OTTMUSG00000021683.1"; havana_transcript "OTTMUST00000051453.1";
chr1	HAVANA	exon	171098773	171098943	0	+	.	gene_id "ENSMUSG00000052423.16"; transcript_id "ENSMUST00000111313.10"; gene_type "protein_coding"; gene_name "B4galt3"; transcript_type "protein_coding"; transcript_name "B4galt3-202"; exon_number 3; exon_id "ENSMUSE00000300155.2"; level 2; protein_id "ENSMUSP00000106945.4"; transcript_support_level "1"; mgi_id "MGI:1928767"; tag "alternative_5_UTR"; tag "basic"; tag "Ensembl_canonical"; tag "GENCODE_Primary"; tag "appris_principal_1"; tag "CCDS"; ccdsid "CCDS15486.1"; havana_gene "OTTMUSG00000021683.1"; havana_transcript "OTTMUST00000051448.1";
chr1	HAVANA	UTR	171098773	171098943	0	+	.	gene_id "ENSMUSG00000052423.16"; transcript_id "ENSMUST00000111313.10"; gene_type "protein_coding"; gene_name "B4galt3"; transcript_type "protein_coding"; transcript_name "B4galt3-202"; exon_number 3; exon_id "ENSMUSE00000300155.2"; level 2; protein_id "ENSMUSP00000106945.4"; transcript_support_level "1"; mgi_id "MGI:1928767"; tag "alternative_5_UTR"; tag "basic"; tag "Ensembl_canonical"; tag "GENCODE_Primary"; tag "appris_principal_1"; tag "CCDS"; ccdsid "CCDS15486.1"; havana_gene "OTTMUSG00000021683.1"; havana_transcript "OTTMUST00000051448.1";
chr1	HAVANA	exon	171098773	171098943	0	+	.	gene_id "ENSMUSG00000052423.16"; transcript_id "ENSMUST00000123954.8"; gene_type "protein_coding"; gene_name "B4galt3"; transcript_type "retained_intron"; transcript_name "B4galt3-203"; exon_number 2; exon_id "ENSMUSE00000300155.2"; level 2; transcript_support_level "2"; mgi_id "MGI:1928767"; havana_gene "OTTMUSG00000021683.1"; havana_transcript "OTTMUST00000051459.1";
chr1	HAVANA	exon	171098773	171098943	0	+	.	gene_id "ENSMUSG00000052423.16"; transcript_id "ENSMUST00000126699.4"; gene_type "protein_coding"; gene_name "B4galt3"; transcript_type "protein_coding"; transcript_name "B4galt3-205"; exon_number 2; exon_id "ENSMUSE00000300155.2"; level 2; protein_id "ENSMUSP00000141958.2"; transcript_support_level "5"; mgi_id "MGI:1928767"; tag "basic"; havana_gene "OTTMUSG00000021683.1"; havana_transcript "OTTMUST00000051450.1";
chr1	HAVANA	UTR	171098773	171098943	0	+	.	gene_id "ENSMUSG00000052423.16"; transcript_id "ENSMUST00000126699.4"; gene_type "protein_coding"; gene_name "B4galt3"; transcript_type "protein_coding"; transcript_name "B4galt3-205"; exon_number 2; exon_id "ENSMUSE00000300155.2"; level 2; protein_id "ENSMUSP00000141958.2"; transcript_support_level "5"; mgi_id "MGI:1928767"; tag "basic"; havana_gene "OTTMUSG00000021683.1"; havana_transcript "OTTMUST00000051450.1";
chr1	HAVANA	exon	171098773	171099212	0	+	.	gene_id "ENSMUSG00000052423.16"; transcript_id "ENSMUST00000125939.2"; gene_type "protein_coding"; gene_name "B4galt3"; transcript_type "retained_intron"; transcript_name "B4galt3-204"; exon_number 2; exon_id "ENSMUSE00000724112.2"; level 2; transcript_support_level "3"; mgi_id "MGI:1928767"; havana_gene "OTTMUSG00000021683.1"; havana_transcript "OTTMUST00000051457.1";
chr1	HAVANA	exon	171098773	171100326	0	+	.	gene_id "ENSMUSG00000052423.16"; transcript_id "ENSMUST00000129985.4"; gene_type "protein_coding"; gene_name "B4galt3"; transcript_type "retained_intron"; transcript_name "B4galt3-206"; exon_number 2; exon_id "ENSMUSE00000842936.3"; level 2; transcript_support_level "5"; mgi_id "MGI:1928767"; havana_gene "OTTMUSG00000021683.1"; havana_transcript "OTTMUST00000051451.1";
chr1	HAVANA	UTR	171099210	171099237	0	+	.	gene_id "ENSMUSG00000052423.16"; transcript_id "ENSMUST00000141114.3"; gene_type "protein_coding"; gene_name "B4galt3"; transcript_type "protein_coding"; transcript_name "B4galt3-209"; exon_number 1; exon_id "ENSMUSE00000727073.3"; level 2; protein_id "ENSMUSP00000114560.2"; transcript_support_level "3"; mgi_id "MGI:1928767"; tag "mRNA_end_NF"; tag "cds_end_NF"; havana_gene "OTTMUSG00000021683.1"; havana_transcript "OTTMUST00000051458.1";
chr1	HAVANA	exon	171099210	171099571	0	+	.	gene_id "ENSMUSG00000052423.16"; transcript_id "ENSMUST00000141114.3"; gene_type "protein_coding"; gene_name "B4galt3"; transcript_type "protein_coding"; transcript_name "B4galt3-209"; exon_number 1; exon_id "ENSMUSE00000727073.3"; level 2; protein_id "ENSMUSP00000114560.2"; transcript_support_level "3"; mgi_id "MGI:1928767"; tag "mRNA_end_NF"; tag "cds_end_NF"; havana_gene "OTTMUSG00000021683.1"; havana_transcript "OTTMUST00000051458.1";
chr1	HAVANA	transcript	171099210	171100174	0	+	.	gene_id "ENSMUSG00000052423.16"; transcript_id "ENSMUST00000141114.3"; gene_type "protein_coding"; gene_name "B4galt3"; transcript_type "protein_coding"; transcript_name "B4galt3-209"; level 2; protein_id "ENSMUSP00000114560.2"; transcript_support_level "3"; mgi_id "MGI:1928767"; tag "mRNA_end_NF"; tag "cds_end_NF"; havana_gene "OTTMUSG00000021683.1"; havana_transcript "OTTMUST00000051458.1";
chr1	HAVANA	start_codon	171099238	171099240	0	+	0	gene_id "ENSMUSG00000052423.16"; transcript_id "ENSMUST00000141114.3"; gene_type "protein_coding"; gene_name "B4galt3"; transcript_type "protein_coding"; transcript_name "B4galt3-209"; exon_number 1; exon_id "ENSMUSE00000727073.3"; level 2; protein_id "ENSMUSP00000114560.2"; transcript_support_level "3"; mgi_id "MGI:1928767"; tag "mRNA_end_NF"; tag "cds_end_NF"; havana_gene "OTTMUSG00000021683.1"; havana_transcript "OTTMUST00000051458.1";
chr1	HAVANA	CDS	171099238	171099571	0	+	0	gene_id "ENSMUSG00000052423.16"; transcript_id "ENSMUST00000141114.3"; gene_type "protein_coding"; gene_name "B4galt3"; transcript_type "protein_coding"; transcript_name "B4galt3-209"; exon_number 1; exon_id "ENSMUSE00000727073.3"; level 2; protein_id "ENSMUSP00000114560.2"; transcript_support_level "3"; mgi_id "MGI:1928767"; tag "mRNA_end_NF"; tag "cds_end_NF"; havana_gene "OTTMUSG00000021683.1"; havana_transcript "OTTMUST00000051458.1";
chr1	HAVANA	UTR	171099277	171099312	0	+	.	gene_id "ENSMUSG00000052423.16"; transcript_id "ENSMUST00000064272.10"; gene_type "protein_coding"; gene_name "B4galt3"; transcript_type "protein_coding"; transcript_name "B4galt3-201"; exon_number 3; exon_id "ENSMUSE00000427107.3"; level 2; protein_id "ENSMUSP00000066353.4"; transcript_support_level "1"; mgi_id "MGI:1928767"; tag "alternative_5_UTR"; tag "basic"; tag "appris_principal_1"; tag "CCDS"; ccdsid "CCDS15486.1"; havana_gene "OTTMUSG00000021683.1"; havana_transcript "OTTMUST00000051449.1";
chr1	HAVANA	UTR	171099277	171099312	0	+	.	gene_id "ENSMUSG00000052423.16"; transcript_id "ENSMUST00000141999.8"; gene_type "protein_coding"; gene_name "B4galt3"; transcript_type "protein_coding"; transcript_name "B4galt3-210"; exon_number 4; exon_id "ENSMUSE00000762041.2"; level 2; protein_id "ENSMUSP00000114926.2"; transcript_support_level "3"; mgi_id "MGI:1928767"; tag "mRNA_end_NF"; tag "cds_end_NF"; tag "alternative_5_UTR"; havana_gene "OTTMUSG00000021683.1"; havana_transcript "OTTMUST00000051453.1";
chr1	HAVANA	UTR	171099277	171099312	0	+	.	gene_id "ENSMUSG00000052423.16"; transcript_id "ENSMUST00000111313.10"; gene_type "protein_coding"; gene_name "B4galt3"; transcript_type "protein_coding"; transcript_name "B4galt3-202"; exon_number 4; exon_id "ENSMUSE00000427107.3"; level 2; protein_id "ENSMUSP00000106945.4"; transcript_support_level "1"; mgi_id "MGI:1928767"; tag "alternative_5_UTR"; tag "basic"; tag "Ensembl_canonical"; tag "GENCODE_Primary"; tag "appris_principal_1"; tag "CCDS"; ccdsid "CCDS15486.1"; havana_gene "OTTMUSG00000021683.1"; havana_transcript "OTTMUST00000051448.1";
chr1	HAVANA	exon	171099277	171099509	0	+	.	gene_id "ENSMUSG00000052423.16"; transcript_id "ENSMUST00000141999.8"; gene_type "protein_coding"; gene_name "B4galt3"; transcript_type "protein_coding"; transcript_name "B4galt3-210"; exon_number 4; exon_id "ENSMUSE00000762041.2"; level 2; protein_id "ENSMUSP00000114926.2"; transcript_support_level "3"; mgi_id "MGI:1928767"; tag "mRNA_end_NF"; tag "cds_end_NF"; tag "alternative_5_UTR"; havana_gene "OTTMUSG00000021683.1"; havana_transcript "OTTMUST00000051453.1";
chr1	HAVANA	exon	171099277	171099571	0	+	.	gene_id "ENSMUSG00000052423.16"; transcript_id "ENSMUST00000064272.10"; gene_type "protein_coding"; gene_name "B4galt3"; transcript_type "protein_coding"; transcript_name "B4galt3-201"; exon_number 3; exon_id "ENSMUSE00000427107.3"; level 2; protein_id "ENSMUSP00000066353.4"; transcript_support_level "1"; mgi_id "MGI:1928767"; tag "alternative_5_UTR"; tag "basic"; tag "appris_principal_1"; tag "CCDS"; ccdsid "CCDS15486.1"; havana_gene "OTTMUSG00000021683.1"; havana_transcript "OTTMUST00000051449.1";
chr1	HAVANA	exon	171099277	171099571	0	+	.	gene_id "ENSMUSG00000052423.16"; transcript_id "ENSMUST00000111313.10"; gene_type "protein_coding"; gene_name "B4galt3"; transcript_type "protein_coding"; transcript_name "B4galt3-202"; exon_number 4; exon_id "ENSMUSE00000427107.3"; level 2; protein_id "ENSMUSP00000106945.4"; transcript_support_level "1"; mgi_id "MGI:1928767"; tag "alternative_5_UTR"; tag "basic"; tag "Ensembl_canonical"; tag "GENCODE_Primary"; tag "appris_principal_1"; tag "CCDS"; ccdsid "CCDS15486.1"; havana_gene "OTTMUSG00000021683.1"; havana_transcript "OTTMUST00000051448.1";
chr1	HAVANA	exon	171099277	171099610	0	+	.	gene_id "ENSMUSG00000052423.16"; transcript_id "ENSMUST00000123954.8"; gene_type "protein_coding"; gene_name "B4galt3"; transcript_type "retained_intron"; transcript_name "B4galt3-203"; exon_number 3; exon_id "ENSMUSE00000687415.4"; level 2; transcript_support_level "2"; mgi_id "MGI:1928767"; havana_gene "OTTMUSG00000021683.1"; havana_transcript "OTTMUST00000051459.1";
chr1	HAVANA	start_codon	171099313	171099315	0	+	0	gene_id "ENSMUSG00000052423.16"; transcript_id "ENSMUST00000064272.10"; gene_type "protein_coding"; gene_name "B4galt3"; transcript_type "protein_coding"; transcript_name "B4galt3-201"; exon_number 3; exon_id "ENSMUSE00000427107.3"; level 2; protein_id "ENSMUSP00000066353.4"; transcript_support_level "1"; mgi_id "MGI:1928767"; tag "alternative_5_UTR"; tag "basic"; tag "appris_principal_1"; tag "CCDS"; ccdsid "CCDS15486.1"; havana_gene "OTTMUSG00000021683.1"; havana_transcript "OTTMUST00000051449.1";
chr1	HAVANA	start_codon	171099313	171099315	0	+	0	gene_id "ENSMUSG00000052423.16"; transcript_id "ENSMUST00000141999.8"; gene_type "protein_coding"; gene_name "B4galt3"; transcript_type "protein_coding"; transcript_name "B4galt3-210"; exon_number 4; exon_id "ENSMUSE00000762041.2"; level 2; protein_id "ENSMUSP00000114926.2"; transcript_support_level "3"; mgi_id "MGI:1928767"; tag "mRNA_end_NF"; tag "cds_end_NF"; tag "alternative_5_UTR"; havana_gene "OTTMUSG00000021683.1"; havana_transcript "OTTMUST00000051453.1";
chr1	HAVANA	start_codon	171099313	171099315	0	+	0	gene_id "ENSMUSG00000052423.16"; transcript_id "ENSMUST00000111313.10"; gene_type "protein_coding"; gene_name "B4galt3"; transcript_type "protein_coding"; transcript_name "B4galt3-202"; exon_number 4; exon_id "ENSMUSE00000427107.3"; level 2; protein_id "ENSMUSP00000106945.4"; transcript_support_level "1"; mgi_id "MGI:1928767"; tag "alternative_5_UTR"; tag "basic"; tag "Ensembl_canonical"; tag "GENCODE_Primary"; tag "appris_principal_1"; tag "CCDS"; ccdsid "CCDS15486.1"; havana_gene "OTTMUSG00000021683.1"; havana_transcript "OTTMUST00000051448.1";
chr1	HAVANA	CDS	171099313	171099509	0	+	0	gene_id "ENSMUSG00000052423.16"; transcript_id "ENSMUST00000141999.8"; gene_type "protein_coding"; gene_name "B4galt3"; transcript_type "protein_coding"; transcript_name "B4galt3-210"; exon_number 4; exon_id "ENSMUSE00000762041.2"; level 2; protein_id "ENSMUSP00000114926.2"; transcript_support_level "3"; mgi_id "MGI:1928767"; tag "mRNA_end_NF"; tag "cds_end_NF"; tag "alternative_5_UTR"; havana_gene "OTTMUSG00000021683.1"; havana_transcript "OTTMUST00000051453.1";
chr1	HAVANA	CDS	171099313	171099571	0	+	0	gene_id "ENSMUSG00000052423.16"; transcript_id "ENSMUST00000064272.10"; gene_type "protein_coding"; gene_name "B4galt3"; transcript_type "protein_coding"; transcript_name "B4galt3-201"; exon_number 3; exon_id "ENSMUSE00000427107.3"; level 2; protein_id "ENSMUSP00000066353.4"; transcript_support_level "1"; mgi_id "MGI:1928767"; tag "alternative_5_UTR"; tag "basic"; tag "appris_principal_1"; tag "CCDS"; ccdsid "CCDS15486.1"; havana_gene "OTTMUSG00000021683.1"; havana_transcript "OTTMUST00000051449.1";
chr1	HAVANA	CDS	171099313	171099571	0	+	0	gene_id "ENSMUSG00000052423.16"; transcript_id "ENSMUST00000111313.10"; gene_type "protein_coding"; gene_name "B4galt3"; transcript_type "protein_coding"; transcript_name "B4galt3-202"; exon_number 4; exon_id "ENSMUSE00000427107.3"; level 2; protein_id "ENSMUSP00000106945.4"; transcript_support_level "1"; mgi_id "MGI:1928767"; tag "alternative_5_UTR"; tag "basic"; tag "Ensembl_canonical"; tag "GENCODE_Primary"; tag "appris_principal_1"; tag "CCDS"; ccdsid "CCDS15486.1"; havana_gene "OTTMUSG00000021683.1"; havana_transcript "OTTMUST00000051448.1";
chr1	HAVANA	exon	171099398	171099571	0	+	.	gene_id "ENSMUSG00000052423.16"; transcript_id "ENSMUST00000151863.8"; gene_type "protein_coding"; gene_name "B4galt3"; transcript_type "protein_coding"; transcript_name "B4galt3-211"; exon_number 3; exon_id "ENSMUSE00000776161.3"; level 2; protein_id "ENSMUSP00000142114.2"; transcript_support_level "5"; mgi_id "MGI:1928767"; tag "mRNA_end_NF"; tag "cds_end_NF"; havana_gene "OTTMUSG00000021683.1"; havana_transcript "OTTMUST00000051455.1";
chr1	HAVANA	UTR	171099398	171099571	0	+	.	gene_id "ENSMUSG00000052423.16"; transcript_id "ENSMUST00000151863.8"; gene_type "protein_coding"; gene_name "B4galt3"; transcript_type "protein_coding"; transcript_name "B4galt3-211"; exon_number 3; exon_id "ENSMUSE00000776161.3"; level 2; protein_id "ENSMUSP00000142114.2"; transcript_support_level "5"; mgi_id "MGI:1928767"; tag "mRNA_end_NF"; tag "cds_end_NF"; havana_gene "OTTMUSG00000021683.1"; havana_transcript "OTTMUST00000051455.1";
chr1	HAVANA	exon	171099480	171099571	0	+	.	gene_id "ENSMUSG00000052423.16"; transcript_id "ENSMUST00000126699.4"; gene_type "protein_coding"; gene_name "B4galt3"; transcript_type "protein_coding"; transcript_name "B4galt3-205"; exon_number 3; exon_id "ENSMUSE00000814139.2"; level 2; protein_id "ENSMUSP00000141958.2"; transcript_support_level "5"; mgi_id "MGI:1928767"; tag "basic"; havana_gene "OTTMUSG00000021683.1"; havana_transcript "OTTMUST00000051450.1";
chr1	HAVANA	UTR	171099480	171099571	0	+	.	gene_id "ENSMUSG00000052423.16"; transcript_id "ENSMUST00000126699.4"; gene_type "protein_coding"; gene_name "B4galt3"; transcript_type "protein_coding"; transcript_name "B4galt3-205"; exon_number 3; exon_id "ENSMUSE00000814139.2"; level 2; protein_id "ENSMUSP00000141958.2"; transcript_support_level "5"; mgi_id "MGI:1928767"; tag "basic"; havana_gene "OTTMUSG00000021683.1"; havana_transcript "OTTMUST00000051450.1";
chr1	HAVANA	exon	171100091	171100174	0	+	.	gene_id "ENSMUSG00000052423.16"; transcript_id "ENSMUST00000141114.3"; gene_type "protein_coding"; gene_name "B4galt3"; transcript_type "protein_coding"; transcript_name "B4galt3-209"; exon_number 2; exon_id "ENSMUSE00000787657.2"; level 2; protein_id "ENSMUSP00000114560.2"; transcript_support_level "3"; mgi_id "MGI:1928767"; tag "mRNA_end_NF"; tag "cds_end_NF"; havana_gene "OTTMUSG00000021683.1"; havana_transcript "OTTMUST00000051458.1";
chr1	HAVANA	CDS	171100091	171100174	0	+	2	gene_id "ENSMUSG00000052423.16"; transcript_id "ENSMUST00000141114.3"; gene_type "protein_coding"; gene_name "B4galt3"; transcript_type "protein_coding"; transcript_name "B4galt3-209"; exon_number 2; exon_id "ENSMUSE00000787657.2"; level 2; protein_id "ENSMUSP00000114560.2"; transcript_support_level "3"; mgi_id "MGI:1928767"; tag "mRNA_end_NF"; tag "cds_end_NF"; havana_gene "OTTMUSG00000021683.1"; havana_transcript "OTTMUST00000051458.1";
chr1	HAVANA	exon	171100091	171100326	0	+	.	gene_id "ENSMUSG00000052423.16"; transcript_id "ENSMUST00000064272.10"; gene_type "protein_coding"; gene_name "B4galt3"; transcript_type "protein_coding"; transcript_name "B4galt3-201"; exon_number 4; exon_id "ENSMUSE00001311335.2"; level 2; protein_id "ENSMUSP00000066353.4"; transcript_support_level "1"; mgi_id "MGI:1928767"; tag "alternative_5_UTR"; tag "basic"; tag "appris_principal_1"; tag "CCDS"; ccdsid "CCDS15486.1"; havana_gene "OTTMUSG00000021683.1"; havana_transcript "OTTMUST00000051449.1";
chr1	HAVANA	CDS	171100091	171100326	0	+	2	gene_id "ENSMUSG00000052423.16"; transcript_id "ENSMUST00000064272.10"; gene_type "protein_coding"; gene_name "B4galt3"; transcript_type "protein_coding"; transcript_name "B4galt3-201"; exon_number 4; exon_id "ENSMUSE00001311335.2"; level 2; protein_id "ENSMUSP00000066353.4"; transcript_support_level "1"; mgi_id "MGI:1928767"; tag "alternative_5_UTR"; tag "basic"; tag "appris_principal_1"; tag "CCDS"; ccdsid "CCDS15486.1"; havana_gene "OTTMUSG00000021683.1"; havana_transcript "OTTMUST00000051449.1";
chr1	HAVANA	exon	171100091	171100326	0	+	.	gene_id "ENSMUSG00000052423.16"; transcript_id "ENSMUST00000151863.8"; gene_type "protein_coding"; gene_name "B4galt3"; transcript_type "protein_coding"; transcript_name "B4galt3-211"; exon_number 4; exon_id "ENSMUSE00001296159.2"; level 2; protein_id "ENSMUSP00000142114.2"; transcript_support_level "5"; mgi_id "MGI:1928767"; tag "mRNA_end_NF"; tag "cds_end_NF"; havana_gene "OTTMUSG00000021683.1"; havana_transcript "OTTMUST00000051455.1";
chr1	HAVANA	UTR	171100091	171100326	0	+	.	gene_id "ENSMUSG00000052423.16"; transcript_id "ENSMUST00000151863.8"; gene_type "protein_coding"; gene_name "B4galt3"; transcript_type "protein_coding"; transcript_name "B4galt3-211"; exon_number 4; exon_id "ENSMUSE00001296159.2"; level 2; protein_id "ENSMUSP00000142114.2"; transcript_support_level "5"; mgi_id "MGI:1928767"; tag "mRNA_end_NF"; tag "cds_end_NF"; havana_gene "OTTMUSG00000021683.1"; havana_transcript "OTTMUST00000051455.1";
chr1	HAVANA	exon	171100091	171100326	0	+	.	gene_id "ENSMUSG00000052423.16"; transcript_id "ENSMUST00000111313.10"; gene_type "protein_coding"; gene_name "B4galt3"; transcript_type "protein_coding"; transcript_name "B4galt3-202"; exon_number 5; exon_id "ENSMUSE00001311335.2"; level 2; protein_id "ENSMUSP00000106945.4"; transcript_support_level "1"; mgi_id "MGI:1928767"; tag "alternative_5_UTR"; tag "basic"; tag "Ensembl_canonical"; tag "GENCODE_Primary"; tag "appris_principal_1"; tag "CCDS"; ccdsid "CCDS15486.1"; havana_gene "OTTMUSG00000021683.1"; havana_transcript "OTTMUST00000051448.1";
chr1	HAVANA	CDS	171100091	171100326	0	+	2	gene_id "ENSMUSG00000052423.16"; transcript_id "ENSMUST00000111313.10"; gene_type "protein_coding"; gene_name "B4galt3"; transcript_type "protein_coding"; transcript_name "B4galt3-202"; exon_number 5; exon_id "ENSMUSE00001311335.2"; level 2; protein_id "ENSMUSP00000106945.4"; transcript_support_level "1"; mgi_id "MGI:1928767"; tag "alternative_5_UTR"; tag "basic"; tag "Ensembl_canonical"; tag "GENCODE_Primary"; tag "appris_principal_1"; tag "CCDS"; ccdsid "CCDS15486.1"; havana_gene "OTTMUSG00000021683.1"; havana_transcript "OTTMUST00000051448.1";
chr1	HAVANA	exon	171100091	171100326	0	+	.	gene_id "ENSMUSG00000052423.16"; transcript_id "ENSMUST00000126699.4"; gene_type "protein_coding"; gene_name "B4galt3"; transcript_type "protein_coding"; transcript_name "B4galt3-205"; exon_number 4; exon_id "ENSMUSE00001296159.2"; level 2; protein_id "ENSMUSP00000141958.2"; transcript_support_level "5"; mgi_id "MGI:1928767"; tag "basic"; havana_gene "OTTMUSG00000021683.1"; havana_transcript "OTTMUST00000051450.1";
chr1	HAVANA	UTR	171100091	171100326	0	+	.	gene_id "ENSMUSG00000052423.16"; transcript_id "ENSMUST00000126699.4"; gene_type "protein_coding"; gene_name "B4galt3"; transcript_type "protein_coding"; transcript_name "B4galt3-205"; exon_number 4; exon_id "ENSMUSE00001296159.2"; level 2; protein_id "ENSMUSP00000141958.2"; transcript_support_level "5"; mgi_id "MGI:1928767"; tag "basic"; havana_gene "OTTMUSG00000021683.1"; havana_transcript "OTTMUST00000051450.1";
chr1	HAVANA	exon	171101085	171103559	0	+	.	gene_id "ENSMUSG00000052423.16"; transcript_id "ENSMUST00000132890.3"; gene_type "protein_coding"; gene_name "B4galt3"; transcript_type "retained_intron"; transcript_name "B4galt3-207"; exon_number 1; exon_id "ENSMUSE00000807836.3"; level 2; transcript_support_level "1"; mgi_id "MGI:1928767"; havana_gene "OTTMUSG00000021683.1"; havana_transcript "OTTMUST00000051452.1";
chr1	HAVANA	transcript	171101085	171104467	0	+	.	gene_id "ENSMUSG00000052423.16"; transcript_id "ENSMUST00000132890.3"; gene_type "protein_coding"; gene_name "B4galt3"; transcript_type "retained_intron"; transcript_name "B4galt3-207"; level 2; transcript_support_level "1"; mgi_id "MGI:1928767"; havana_gene "OTTMUSG00000021683.1"; havana_transcript "OTTMUST00000051452.1";
chr1	HAVANA	UTR	171101523	171101693	0	+	.	gene_id "ENSMUSG00000052423.16"; transcript_id "ENSMUST00000151863.8"; gene_type "protein_coding"; gene_name "B4galt3"; transcript_type "protein_coding"; transcript_name "B4galt3-211"; exon_number 5; exon_id "ENSMUSE00001339624.2"; level 2; protein_id "ENSMUSP00000142114.2"; transcript_support_level "5"; mgi_id "MGI:1928767"; tag "mRNA_end_NF"; tag "cds_end_NF"; havana_gene "OTTMUSG00000021683.1"; havana_transcript "OTTMUST00000051455.1";
chr1	HAVANA	UTR	171101523	171101693	0	+	.	gene_id "ENSMUSG00000052423.16"; transcript_id "ENSMUST00000126699.4"; gene_type "protein_coding"; gene_name "B4galt3"; transcript_type "protein_coding"; transcript_name "B4galt3-205"; exon_number 5; exon_id "ENSMUSE00001339624.2"; level 2; protein_id "ENSMUSP00000141958.2"; transcript_support_level "5"; mgi_id "MGI:1928767"; tag "basic"; havana_gene "OTTMUSG00000021683.1"; havana_transcript "OTTMUST00000051450.1";
chr1	HAVANA	exon	171101523	171101713	0	+	.	gene_id "ENSMUSG00000052423.16"; transcript_id "ENSMUST00000064272.10"; gene_type "protein_coding"; gene_name "B4galt3"; transcript_type "protein_coding"; transcript_name "B4galt3-201"; exon_number 5; exon_id "ENSMUSE00001250761.2"; level 2; protein_id "ENSMUSP00000066353.4"; transcript_support_level "1"; mgi_id "MGI:1928767"; tag "alternative_5_UTR"; tag "basic"; tag "appris_principal_1"; tag "CCDS"; ccdsid "CCDS15486.1"; havana_gene "OTTMUSG00000021683.1"; havana_transcript "OTTMUST00000051449.1";
chr1	HAVANA	CDS	171101523	171101713	0	+	0	gene_id "ENSMUSG00000052423.16"; transcript_id "ENSMUST00000064272.10"; gene_type "protein_coding"; gene_name "B4galt3"; transcript_type "protein_coding"; transcript_name "B4galt3-201"; exon_number 5; exon_id "ENSMUSE00001250761.2"; level 2; protein_id "ENSMUSP00000066353.4"; transcript_support_level "1"; mgi_id "MGI:1928767"; tag "alternative_5_UTR"; tag "basic"; tag "appris_principal_1"; tag "CCDS"; ccdsid "CCDS15486.1"; havana_gene "OTTMUSG00000021683.1"; havana_transcript "OTTMUST00000051449.1";
chr1	HAVANA	exon	171101523	171101713	0	+	.	gene_id "ENSMUSG00000052423.16"; transcript_id "ENSMUST00000151863.8"; gene_type "protein_coding"; gene_name "B4galt3"; transcript_type "protein_coding"; transcript_name "B4galt3-211"; exon_number 5; exon_id "ENSMUSE00001339624.2"; level 2; protein_id "ENSMUSP00000142114.2"; transcript_support_level "5"; mgi_id "MGI:1928767"; tag "mRNA_end_NF"; tag "cds_end_NF"; havana_gene "OTTMUSG00000021683.1"; havana_transcript "OTTMUST00000051455.1";
chr1	HAVANA	exon	171101523	171101713	0	+	.	gene_id "ENSMUSG00000052423.16"; transcript_id "ENSMUST00000111313.10"; gene_type "protein_coding"; gene_name "B4galt3"; transcript_type "protein_coding"; transcript_name "B4galt3-202"; exon_number 6; exon_id "ENSMUSE00001250761.2"; level 2; protein_id "ENSMUSP00000106945.4"; transcript_support_level "1"; mgi_id "MGI:1928767"; tag "alternative_5_UTR"; tag "basic"; tag "Ensembl_canonical"; tag "GENCODE_Primary"; tag "appris_principal_1"; tag "CCDS"; ccdsid "CCDS15486.1"; havana_gene "OTTMUSG00000021683.1"; havana_transcript "OTTMUST00000051448.1";
chr1	HAVANA	CDS	171101523	171101713	0	+	0	gene_id "ENSMUSG00000052423.16"; transcript_id "ENSMUST00000111313.10"; gene_type "protein_coding"; gene_name "B4galt3"; transcript_type "protein_coding"; transcript_name "B4galt3-202"; exon_number 6; exon_id "ENSMUSE00001250761.2"; level 2; protein_id "ENSMUSP00000106945.4"; transcript_support_level "1"; mgi_id "MGI:1928767"; tag "alternative_5_UTR"; tag "basic"; tag "Ensembl_canonical"; tag "GENCODE_Primary"; tag "appris_principal_1"; tag "CCDS"; ccdsid "CCDS15486.1"; havana_gene "OTTMUSG00000021683.1"; havana_transcript "OTTMUST00000051448.1";
chr1	HAVANA	exon	171101523	171101713	0	+	.	gene_id "ENSMUSG00000052423.16"; transcript_id "ENSMUST00000126699.4"; gene_type "protein_coding"; gene_name "B4galt3"; transcript_type "protein_coding"; transcript_name "B4galt3-205"; exon_number 5; exon_id "ENSMUSE00001339624.2"; level 2; protein_id "ENSMUSP00000141958.2"; transcript_support_level "5"; mgi_id "MGI:1928767"; tag "basic"; havana_gene "OTTMUSG00000021683.1"; havana_transcript "OTTMUST00000051450.1";
chr1	HAVANA	exon	171101523	171101713	0	+	.	gene_id "ENSMUSG00000052423.16"; transcript_id "ENSMUST00000129985.4"; gene_type "protein_coding"; gene_name "B4galt3"; transcript_type "retained_intron"; transcript_name "B4galt3-206"; exon_number 3; exon_id "ENSMUSE00001337316.2"; level 2; transcript_support_level "5"; mgi_id "MGI:1928767"; havana_gene "OTTMUSG00000021683.1"; havana_transcript "OTTMUST00000051451.1";
chr1	HAVANA	start_codon	171101694	171101696	0	+	0	gene_id "ENSMUSG00000052423.16"; transcript_id "ENSMUST00000151863.8"; gene_type "protein_coding"; gene_name "B4galt3"; transcript_type "protein_coding"; transcript_name "B4galt3-211"; exon_number 5; exon_id "ENSMUSE00001339624.2"; level 2; protein_id "ENSMUSP00000142114.2"; transcript_support_level "5"; mgi_id "MGI:1928767"; tag "mRNA_end_NF"; tag "cds_end_NF"; havana_gene "OTTMUSG00000021683.1"; havana_transcript "OTTMUST00000051455.1";
chr1	HAVANA	start_codon	171101694	171101696	0	+	0	gene_id "ENSMUSG00000052423.16"; transcript_id "ENSMUST00000126699.4"; gene_type "protein_coding"; gene_name "B4galt3"; transcript_type "protein_coding"; transcript_name "B4galt3-205"; exon_number 5; exon_id "ENSMUSE00001339624.2"; level 2; protein_id "ENSMUSP00000141958.2"; transcript_support_level "5"; mgi_id "MGI:1928767"; tag "basic"; havana_gene "OTTMUSG00000021683.1"; havana_transcript "OTTMUST00000051450.1";
chr1	HAVANA	CDS	171101694	171101713	0	+	0	gene_id "ENSMUSG00000052423.16"; transcript_id "ENSMUST00000151863.8"; gene_type "protein_coding"; gene_name "B4galt3"; transcript_type "protein_coding"; transcript_name "B4galt3-211"; exon_number 5; exon_id "ENSMUSE00001339624.2"; level 2; protein_id "ENSMUSP00000142114.2"; transcript_support_level "5"; mgi_id "MGI:1928767"; tag "mRNA_end_NF"; tag "cds_end_NF"; havana_gene "OTTMUSG00000021683.1"; havana_transcript "OTTMUST00000051455.1";
chr1	HAVANA	CDS	171101694	171101713	0	+	0	gene_id "ENSMUSG00000052423.16"; transcript_id "ENSMUST00000126699.4"; gene_type "protein_coding"; gene_name "B4galt3"; transcript_type "protein_coding"; transcript_name "B4galt3-205"; exon_number 5; exon_id "ENSMUSE00001339624.2"; level 2; protein_id "ENSMUSP00000141958.2"; transcript_support_level "5"; mgi_id "MGI:1928767"; tag "basic"; havana_gene "OTTMUSG00000021683.1"; havana_transcript "OTTMUST00000051450.1";
chr1	HAVANA	exon	171101836	171101856	0	+	.	gene_id "ENSMUSG00000052423.16"; transcript_id "ENSMUST00000151863.8"; gene_type "protein_coding"; gene_name "B4galt3"; transcript_type "protein_coding"; transcript_name "B4galt3-211"; exon_number 6; exon_id "ENSMUSE00001338000.2"; level 2; protein_id "ENSMUSP00000142114.2"; transcript_support_level "5"; mgi_id "MGI:1928767"; tag "mRNA_end_NF"; tag "cds_end_NF"; havana_gene "OTTMUSG00000021683.1"; havana_transcript "OTTMUST00000051455.1";
chr1	HAVANA	CDS	171101836	171101856	0	+	1	gene_id "ENSMUSG00000052423.16"; transcript_id "ENSMUST00000151863.8"; gene_type "protein_coding"; gene_name "B4galt3"; transcript_type "protein_coding"; transcript_name "B4galt3-211"; exon_number 6; exon_id "ENSMUSE00001338000.2"; level 2; protein_id "ENSMUSP00000142114.2"; transcript_support_level "5"; mgi_id "MGI:1928767"; tag "mRNA_end_NF"; tag "cds_end_NF"; havana_gene "OTTMUSG00000021683.1"; havana_transcript "OTTMUST00000051455.1";
chr1	HAVANA	exon	171101836	171101958	0	+	.	gene_id "ENSMUSG00000052423.16"; transcript_id "ENSMUST00000064272.10"; gene_type "protein_coding"; gene_name "B4galt3"; transcript_type "protein_coding"; transcript_name "B4galt3-201"; exon_number 6; exon_id "ENSMUSE00001280216.2"; level 2; protein_id "ENSMUSP00000066353.4"; transcript_support_level "1"; mgi_id "MGI:1928767"; tag "alternative_5_UTR"; tag "basic"; tag "appris_principal_1"; tag "CCDS"; ccdsid "CCDS15486.1"; havana_gene "OTTMUSG00000021683.1"; havana_transcript "OTTMUST00000051449.1";
chr1	HAVANA	CDS	171101836	171101958	0	+	1	gene_id "ENSMUSG00000052423.16"; transcript_id "ENSMUST00000064272.10"; gene_type "protein_coding"; gene_name "B4galt3"; transcript_type "protein_coding"; transcript_name "B4galt3-201"; exon_number 6; exon_id "ENSMUSE00001280216.2"; level 2; protein_id "ENSMUSP00000066353.4"; transcript_support_level "1"; mgi_id "MGI:1928767"; tag "alternative_5_UTR"; tag "basic"; tag "appris_principal_1"; tag "CCDS"; ccdsid "CCDS15486.1"; havana_gene "OTTMUSG00000021683.1"; havana_transcript "OTTMUST00000051449.1";
chr1	HAVANA	exon	171101836	171101958	0	+	.	gene_id "ENSMUSG00000052423.16"; transcript_id "ENSMUST00000111313.10"; gene_type "protein_coding"; gene_name "B4galt3"; transcript_type "protein_coding"; transcript_name "B4galt3-202"; exon_number 7; exon_id "ENSMUSE00001280216.2"; level 2; protein_id "ENSMUSP00000106945.4"; transcript_support_level "1"; mgi_id "MGI:1928767"; tag "alternative_5_UTR"; tag "basic"; tag "Ensembl_canonical"; tag "GENCODE_Primary"; tag "appris_principal_1"; tag "CCDS"; ccdsid "CCDS15486.1"; havana_gene "OTTMUSG00000021683.1"; havana_transcript "OTTMUST00000051448.1";
chr1	HAVANA	CDS	171101836	171101958	0	+	1	gene_id "ENSMUSG00000052423.16"; transcript_id "ENSMUST00000111313.10"; gene_type "protein_coding"; gene_name "B4galt3"; transcript_type "protein_coding"; transcript_name "B4galt3-202"; exon_number 7; exon_id "ENSMUSE00001280216.2"; level 2; protein_id "ENSMUSP00000106945.4"; transcript_support_level "1"; mgi_id "MGI:1928767"; tag "alternative_5_UTR"; tag "basic"; tag "Ensembl_canonical"; tag "GENCODE_Primary"; tag "appris_principal_1"; tag "CCDS"; ccdsid "CCDS15486.1"; havana_gene "OTTMUSG00000021683.1"; havana_transcript "OTTMUST00000051448.1";
chr1	HAVANA	exon	171101836	171101958	0	+	.	gene_id "ENSMUSG00000052423.16"; transcript_id "ENSMUST00000126699.4"; gene_type "protein_coding"; gene_name "B4galt3"; transcript_type "protein_coding"; transcript_name "B4galt3-205"; exon_number 6; exon_id "ENSMUSE00001280216.2"; level 2; protein_id "ENSMUSP00000141958.2"; transcript_support_level "5"; mgi_id "MGI:1928767"; tag "basic"; havana_gene "OTTMUSG00000021683.1"; havana_transcript "OTTMUST00000051450.1";
chr1	HAVANA	CDS	171101836	171101958	0	+	1	gene_id "ENSMUSG00000052423.16"; transcript_id "ENSMUST00000126699.4"; gene_type "protein_coding"; gene_name "B4galt3"; transcript_type "protein_coding"; transcript_name "B4galt3-205"; exon_number 6; exon_id "ENSMUSE00001280216.2"; level 2; protein_id "ENSMUSP00000141958.2"; transcript_support_level "5"; mgi_id "MGI:1928767"; tag "basic"; havana_gene "OTTMUSG00000021683.1"; havana_transcript "OTTMUST00000051450.1";
chr1	HAVANA	exon	171101836	171101958	0	+	.	gene_id "ENSMUSG00000052423.16"; transcript_id "ENSMUST00000129985.4"; gene_type "protein_coding"; gene_name "B4galt3"; transcript_type "retained_intron"; transcript_name "B4galt3-206"; exon_number 4; exon_id "ENSMUSE00001284339.2"; level 2; transcript_support_level "5"; mgi_id "MGI:1928767"; havana_gene "OTTMUSG00000021683.1"; havana_transcript "OTTMUST00000051451.1";
chr1	HAVANA	exon	171103455	171103559	0	+	.	gene_id "ENSMUSG00000052423.16"; transcript_id "ENSMUST00000064272.10"; gene_type "protein_coding"; gene_name "B4galt3"; transcript_type "protein_coding"; transcript_name "B4galt3-201"; exon_number 7; exon_id "ENSMUSE00001240639.2"; level 2; protein_id "ENSMUSP00000066353.4"; transcript_support_level "1"; mgi_id "MGI:1928767"; tag "alternative_5_UTR"; tag "basic"; tag "appris_principal_1"; tag "CCDS"; ccdsid "CCDS15486.1"; havana_gene "OTTMUSG00000021683.1"; havana_transcript "OTTMUST00000051449.1";
chr1	HAVANA	CDS	171103455	171103559	0	+	1	gene_id "ENSMUSG00000052423.16"; transcript_id "ENSMUST00000064272.10"; gene_type "protein_coding"; gene_name "B4galt3"; transcript_type "protein_coding"; transcript_name "B4galt3-201"; exon_number 7; exon_id "ENSMUSE00001240639.2"; level 2; protein_id "ENSMUSP00000066353.4"; transcript_support_level "1"; mgi_id "MGI:1928767"; tag "alternative_5_UTR"; tag "basic"; tag "appris_principal_1"; tag "CCDS"; ccdsid "CCDS15486.1"; havana_gene "OTTMUSG00000021683.1"; havana_transcript "OTTMUST00000051449.1";
chr1	HAVANA	exon	171103455	171103559	0	+	.	gene_id "ENSMUSG00000052423.16"; transcript_id "ENSMUST00000111313.10"; gene_type "protein_coding"; gene_name "B4galt3"; transcript_type "protein_coding"; transcript_name "B4galt3-202"; exon_number 8; exon_id "ENSMUSE00001240639.2"; level 2; protein_id "ENSMUSP00000106945.4"; transcript_support_level "1"; mgi_id "MGI:1928767"; tag "alternative_5_UTR"; tag "basic"; tag "Ensembl_canonical"; tag "GENCODE_Primary"; tag "appris_principal_1"; tag "CCDS"; ccdsid "CCDS15486.1"; havana_gene "OTTMUSG00000021683.1"; havana_transcript "OTTMUST00000051448.1";
chr1	HAVANA	CDS	171103455	171103559	0	+	1	gene_id "ENSMUSG00000052423.16"; transcript_id "ENSMUST00000111313.10"; gene_type "protein_coding"; gene_name "B4galt3"; transcript_type "protein_coding"; transcript_name "B4galt3-202"; exon_number 8; exon_id "ENSMUSE00001240639.2"; level 2; protein_id "ENSMUSP00000106945.4"; transcript_support_level "1"; mgi_id "MGI:1928767"; tag "alternative_5_UTR"; tag "basic"; tag "Ensembl_canonical"; tag "GENCODE_Primary"; tag "appris_principal_1"; tag "CCDS"; ccdsid "CCDS15486.1"; havana_gene "OTTMUSG00000021683.1"; havana_transcript "OTTMUST00000051448.1";
chr1	HAVANA	exon	171103455	171103559	0	+	.	gene_id "ENSMUSG00000052423.16"; transcript_id "ENSMUST00000126699.4"; gene_type "protein_coding"; gene_name "B4galt3"; transcript_type "protein_coding"; transcript_name "B4galt3-205"; exon_number 7; exon_id "ENSMUSE00001240639.2"; level 2; protein_id "ENSMUSP00000141958.2"; transcript_support_level "5"; mgi_id "MGI:1928767"; tag "basic"; havana_gene "OTTMUSG00000021683.1"; havana_transcript "OTTMUST00000051450.1";
chr1	HAVANA	CDS	171103455	171103559	0	+	1	gene_id "ENSMUSG00000052423.16"; transcript_id "ENSMUST00000126699.4"; gene_type "protein_coding"; gene_name "B4galt3"; transcript_type "protein_coding"; transcript_name "B4galt3-205"; exon_number 7; exon_id "ENSMUSE00001240639.2"; level 2; protein_id "ENSMUSP00000141958.2"; transcript_support_level "5"; mgi_id "MGI:1928767"; tag "basic"; havana_gene "OTTMUSG00000021683.1"; havana_transcript "OTTMUST00000051450.1";
chr1	HAVANA	exon	171103455	171103559	0	+	.	gene_id "ENSMUSG00000052423.16"; transcript_id "ENSMUST00000129985.4"; gene_type "protein_coding"; gene_name "B4galt3"; transcript_type "retained_intron"; transcript_name "B4galt3-206"; exon_number 5; exon_id "ENSMUSE00001277967.2"; level 2; transcript_support_level "5"; mgi_id "MGI:1928767"; havana_gene "OTTMUSG00000021683.1"; havana_transcript "OTTMUST00000051451.1";
chr1	HAVANA	CDS	171103679	171103949	0	+	1	gene_id "ENSMUSG00000052423.16"; transcript_id "ENSMUST00000064272.10"; gene_type "protein_coding"; gene_name "B4galt3"; transcript_type "protein_coding"; transcript_name "B4galt3-201"; exon_number 8; exon_id "ENSMUSE00001345600.2"; level 2; protein_id "ENSMUSP00000066353.4"; transcript_support_level "1"; mgi_id "MGI:1928767"; tag "alternative_5_UTR"; tag "basic"; tag "appris_principal_1"; tag "CCDS"; ccdsid "CCDS15486.1"; havana_gene "OTTMUSG00000021683.1"; havana_transcript "OTTMUST00000051449.1";
chr1	HAVANA	CDS	171103679	171103949	0	+	1	gene_id "ENSMUSG00000052423.16"; transcript_id "ENSMUST00000111313.10"; gene_type "protein_coding"; gene_name "B4galt3"; transcript_type "protein_coding"; transcript_name "B4galt3-202"; exon_number 9; exon_id "ENSMUSE00001291756.2"; level 2; protein_id "ENSMUSP00000106945.4"; transcript_support_level "1"; mgi_id "MGI:1928767"; tag "alternative_5_UTR"; tag "basic"; tag "Ensembl_canonical"; tag "GENCODE_Primary"; tag "appris_principal_1"; tag "CCDS"; ccdsid "CCDS15486.1"; havana_gene "OTTMUSG00000021683.1"; havana_transcript "OTTMUST00000051448.1";
chr1	HAVANA	CDS	171103679	171103949	0	+	1	gene_id "ENSMUSG00000052423.16"; transcript_id "ENSMUST00000126699.4"; gene_type "protein_coding"; gene_name "B4galt3"; transcript_type "protein_coding"; transcript_name "B4galt3-205"; exon_number 8; exon_id "ENSMUSE00001345600.2"; level 2; protein_id "ENSMUSP00000141958.2"; transcript_support_level "5"; mgi_id "MGI:1928767"; tag "basic"; havana_gene "OTTMUSG00000021683.1"; havana_transcript "OTTMUST00000051450.1";
chr1	HAVANA	exon	171103679	171104467	0	+	.	gene_id "ENSMUSG00000052423.16"; transcript_id "ENSMUST00000132890.3"; gene_type "protein_coding"; gene_name "B4galt3"; transcript_type "retained_intron"; transcript_name "B4galt3-207"; exon_number 2; exon_id "ENSMUSE00000737885.2"; level 2; transcript_support_level "1"; mgi_id "MGI:1928767"; havana_gene "OTTMUSG00000021683.1"; havana_transcript "OTTMUST00000051452.1";
chr1	HAVANA	exon	171103679	171104468	0	+	.	gene_id "ENSMUSG00000052423.16"; transcript_id "ENSMUST00000064272.10"; gene_type "protein_coding"; gene_name "B4galt3"; transcript_type "protein_coding"; transcript_name "B4galt3-201"; exon_number 8; exon_id "ENSMUSE00001345600.2"; level 2; protein_id "ENSMUSP00000066353.4"; transcript_support_level "1"; mgi_id "MGI:1928767"; tag "alternative_5_UTR"; tag "basic"; tag "appris_principal_1"; tag "CCDS"; ccdsid "CCDS15486.1"; havana_gene "OTTMUSG00000021683.1"; havana_transcript "OTTMUST00000051449.1";
chr1	HAVANA	exon	171103679	171104468	0	+	.	gene_id "ENSMUSG00000052423.16"; transcript_id "ENSMUST00000126699.4"; gene_type "protein_coding"; gene_name "B4galt3"; transcript_type "protein_coding"; transcript_name "B4galt3-205"; exon_number 8; exon_id "ENSMUSE00001345600.2"; level 2; protein_id "ENSMUSP00000141958.2"; transcript_support_level "5"; mgi_id "MGI:1928767"; tag "basic"; havana_gene "OTTMUSG00000021683.1"; havana_transcript "OTTMUST00000051450.1";
chr1	HAVANA	exon	171103679	171104469	0	+	.	gene_id "ENSMUSG00000052423.16"; transcript_id "ENSMUST00000111313.10"; gene_type "protein_coding"; gene_name "B4galt3"; transcript_type "protein_coding"; transcript_name "B4galt3-202"; exon_number 9; exon_id "ENSMUSE00001291756.2"; level 2; protein_id "ENSMUSP00000106945.4"; transcript_support_level "1"; mgi_id "MGI:1928767"; tag "alternative_5_UTR"; tag "basic"; tag "Ensembl_canonical"; tag "GENCODE_Primary"; tag "appris_principal_1"; tag "CCDS"; ccdsid "CCDS15486.1"; havana_gene "OTTMUSG00000021683.1"; havana_transcript "OTTMUST00000051448.1";
chr1	HAVANA	exon	171103679	171104469	0	+	.	gene_id "ENSMUSG00000052423.16"; transcript_id "ENSMUST00000129985.4"; gene_type "protein_coding"; gene_name "B4galt3"; transcript_type "retained_intron"; transcript_name "B4galt3-206"; exon_number 6; exon_id "ENSMUSE00001289364.2"; level 2; transcript_support_level "5"; mgi_id "MGI:1928767"; havana_gene "OTTMUSG00000021683.1"; havana_transcript "OTTMUST00000051451.1";
chr1	HAVANA	stop_codon	171103950	171103952	0	+	0	gene_id "ENSMUSG00000052423.16"; transcript_id "ENSMUST00000064272.10"; gene_type "protein_coding"; gene_name "B4galt3"; transcript_type "protein_coding"; transcript_name "B4galt3-201"; exon_number 8; exon_id "ENSMUSE00001345600.2"; level 2; protein_id "ENSMUSP00000066353.4"; transcript_support_level "1"; mgi_id "MGI:1928767"; tag "alternative_5_UTR"; tag "basic"; tag "appris_principal_1"; tag "CCDS"; ccdsid "CCDS15486.1"; havana_gene "OTTMUSG00000021683.1"; havana_transcript "OTTMUST00000051449.1";
chr1	HAVANA	stop_codon	171103950	171103952	0	+	0	gene_id "ENSMUSG00000052423.16"; transcript_id "ENSMUST00000111313.10"; gene_type "protein_coding"; gene_name "B4galt3"; transcript_type "protein_coding"; transcript_name "B4galt3-202"; exon_number 9; exon_id "ENSMUSE00001291756.2"; level 2; protein_id "ENSMUSP00000106945.4"; transcript_support_level "1"; mgi_id "MGI:1928767"; tag "alternative_5_UTR"; tag "basic"; tag "Ensembl_canonical"; tag "GENCODE_Primary"; tag "appris_principal_1"; tag "CCDS"; ccdsid "CCDS15486.1"; havana_gene "OTTMUSG00000021683.1"; havana_transcript "OTTMUST00000051448.1";
chr1	HAVANA	stop_codon	171103950	171103952	0	+	0	gene_id "ENSMUSG00000052423.16"; transcript_id "ENSMUST00000126699.4"; gene_type "protein_coding"; gene_name "B4galt3"; transcript_type "protein_coding"; transcript_name "B4galt3-205"; exon_number 8; exon_id "ENSMUSE00001345600.2"; level 2; protein_id "ENSMUSP00000141958.2"; transcript_support_level "5"; mgi_id "MGI:1928767"; tag "basic"; havana_gene "OTTMUSG00000021683.1"; havana_transcript "OTTMUST00000051450.1";
chr1	HAVANA	UTR	171103950	171104468	0	+	.	gene_id "ENSMUSG00000052423.16"; transcript_id "ENSMUST00000064272.10"; gene_type "protein_coding"; gene_name "B4galt3"; transcript_type "protein_coding"; transcript_name "B4galt3-201"; exon_number 8; exon_id "ENSMUSE00001345600.2"; level 2; protein_id "ENSMUSP00000066353.4"; transcript_support_level "1"; mgi_id "MGI:1928767"; tag "alternative_5_UTR"; tag "basic"; tag "appris_principal_1"; tag "CCDS"; ccdsid "CCDS15486.1"; havana_gene "OTTMUSG00000021683.1"; havana_transcript "OTTMUST00000051449.1";
chr1	HAVANA	UTR	171103950	171104468	0	+	.	gene_id "ENSMUSG00000052423.16"; transcript_id "ENSMUST00000126699.4"; gene_type "protein_coding"; gene_name "B4galt3"; transcript_type "protein_coding"; transcript_name "B4galt3-205"; exon_number 8; exon_id "ENSMUSE00001345600.2"; level 2; protein_id "ENSMUSP00000141958.2"; transcript_support_level "5"; mgi_id "MGI:1928767"; tag "basic"; havana_gene "OTTMUSG00000021683.1"; havana_transcript "OTTMUST00000051450.1";
chr1	HAVANA	UTR	171103950	171104469	0	+	.	gene_id "ENSMUSG00000052423.16"; transcript_id "ENSMUST00000111313.10"; gene_type "protein_coding"; gene_name "B4galt3"; transcript_type "protein_coding"; transcript_name "B4galt3-202"; exon_number 9; exon_id "ENSMUSE00001291756.2"; level 2; protein_id "ENSMUSP00000106945.4"; transcript_support_level "1"; mgi_id "MGI:1928767"; tag "alternative_5_UTR"; tag "basic"; tag "Ensembl_canonical"; tag "GENCODE_Primary"; tag "appris_principal_1"; tag "CCDS"; ccdsid "CCDS15486.1"; havana_gene "OTTMUSG00000021683.1"; havana_transcript "OTTMUST00000051448.1";
chr1	HAVANA	gene	171108345	171110259	0	+	.	gene_id "ENSMUSG00000119941.2"; gene_type "lncRNA"; gene_name "Gm57119"; level 2; mgi_id "MGI:7338151"; tag "overlapping_locus";
chr1	HAVANA	transcript	171108345	171110259	0	+	.	gene_id "ENSMUSG00000119941.2"; transcript_id "ENSMUST00000240763.2"; gene_type "lncRNA"; gene_name "Gm57119"; transcript_type "lncRNA"; transcript_name "Gm57119-201"; level 2; mgi_id "MGI:7338151"; tag "basic"; tag "Ensembl_canonical"; tag "GENCODE_Primary"; tag "TAGENE";
chr1	HAVANA	exon	171108345	171110259	0	+	.	gene_id "ENSMUSG00000119941.2"; transcript_id "ENSMUST00000240763.2"; gene_type "lncRNA"; gene_name "Gm57119"; transcript_type "lncRNA"; transcript_name "Gm57119-201"; exon_number 1; exon_id "ENSMUSE00001574202.1"; level 2; mgi_id "MGI:7338151"; tag "basic"; tag "Ensembl_canonical"; tag "GENCODE_Primary"; tag "TAGENE";
chr1	sragcm37_es	exon	171115628	171115927	0.269551044479176	+	.	gene_id "sragcm37_gene_16472"; transcript_id "sragcm37_gene_16472_tx_2"; exon_id "chr1_171115628_171115927_+"; exonnum "1"; txlen "603";
chr1	sragcm37_es	exon	171120090	171120309	2.44015537496927	+	.	gene_id "sragcm37_gene_16472"; transcript_id "sragcm37_gene_16472_tx_1"; exon_id "chr1_171120090_171120309_+"; exonnum "1"; txlen "523";
chr1	sragcm37_ss	exon	171121815	171122117	2.44015537496927	+	.	gene_id "sragcm37_gene_16472"; transcript_id "sragcm37_gene_16472_tx_1"; exon_id "chr1_171121815_171122117_+"; exonnum "2"; txlen "523";
chr1	sragcm37_ss	exon	171121815	171122117	0.269551044479176	+	.	gene_id "sragcm37_gene_16472"; transcript_id "sragcm37_gene_16472_tx_2"; exon_id "chr1_171121815_171122117_+"; exonnum "2"; txlen "603";
chr1	ENSEMBL	gene	171135620	171135710	0	+	.	gene_id "ENSMUSG00000087747.3"; gene_type "snoRNA"; gene_name "Gm25151"; level 3; mgi_id "MGI:5454928";
chr1	ENSEMBL	transcript	171135620	171135710	0	+	.	gene_id "ENSMUSG00000087747.3"; transcript_id "ENSMUST00000157122.3"; gene_type "snoRNA"; gene_name "Gm25151"; transcript_type "snoRNA"; transcript_name "Gm25151-201"; level 3; transcript_support_level "NA"; mgi_id "MGI:5454928"; tag "basic"; tag "Ensembl_canonical"; tag "GENCODE_Primary";
chr1	ENSEMBL	exon	171135620	171135710	0	+	.	gene_id "ENSMUSG00000087747.3"; transcript_id "ENSMUST00000157122.3"; gene_type "snoRNA"; gene_name "Gm25151"; transcript_type "snoRNA"; transcript_name "Gm25151-201"; exon_number 1; exon_id "ENSMUSE00000846257.2"; level 3; transcript_support_level "NA"; mgi_id "MGI:5454928"; tag "basic"; tag "Ensembl_canonical"; tag "GENCODE_Primary";
chr1	HAVANA	exon	171140937	171141097	0	+	.	gene_id "ENSMUSG00000134549.1"; transcript_id "ENSMUST00000325280.1"; gene_type "lncRNA"; gene_name "ENSMUSG00000134549"; transcript_type "lncRNA"; transcript_name "ENSMUST00000325280"; exon_number 1; exon_id "ENSMUSE00001641232.1"; level 2; tag "basic"; tag "Ensembl_canonical"; tag "GENCODE_Primary"; tag "TAGENE";
chr1	HAVANA	gene	171140937	171141687	0	+	.	gene_id "ENSMUSG00000134549.1"; gene_type "lncRNA"; gene_name "ENSMUSG00000134549"; level 2;
chr1	HAVANA	transcript	171140937	171141687	0	+	.	gene_id "ENSMUSG00000134549.1"; transcript_id "ENSMUST00000325280.1"; gene_type "lncRNA"; gene_name "ENSMUSG00000134549"; transcript_type "lncRNA"; transcript_name "ENSMUST00000325280"; level 2; tag "basic"; tag "Ensembl_canonical"; tag "GENCODE_Primary"; tag "TAGENE";
chr1	HAVANA	exon	171141417	171141687	0	+	.	gene_id "ENSMUSG00000134549.1"; transcript_id "ENSMUST00000325280.1"; gene_type "lncRNA"; gene_name "ENSMUSG00000134549"; transcript_type "lncRNA"; transcript_name "ENSMUST00000325280"; exon_number 2; exon_id "ENSMUSE00001641233.1"; level 2; tag "basic"; tag "Ensembl_canonical"; tag "GENCODE_Primary"; tag "TAGENE";
chr1	HAVANA	exon	171156713	171157094	0	+	.	gene_id "ENSMUSG00000013973.13"; transcript_id "ENSMUST00000111300.8"; gene_type "protein_coding"; gene_name "Dedd"; transcript_type "protein_coding"; transcript_name "Dedd-204"; exon_number 1; exon_id "ENSMUSE00000687389.2"; level 2; protein_id "ENSMUSP00000106931.2"; transcript_support_level "1"; mgi_id "MGI:1333874"; tag "basic"; tag "Ensembl_canonical"; tag "GENCODE_Primary"; tag "appris_principal_1"; tag "CCDS"; ccdsid "CCDS15490.1"; havana_gene "OTTMUSG00000021703.1"; havana_transcript "OTTMUST00000051499.1";
chr1	HAVANA	UTR	171156713	171157094	0	+	.	gene_id "ENSMUSG00000013973.13"; transcript_id "ENSMUST00000111300.8"; gene_type "protein_coding"; gene_name "Dedd"; transcript_type "protein_coding"; transcript_name "Dedd-204"; exon_number 1; exon_id "ENSMUSE00000687389.2"; level 2; protein_id "ENSMUSP00000106931.2"; transcript_support_level "1"; mgi_id "MGI:1333874"; tag "basic"; tag "Ensembl_canonical"; tag "GENCODE_Primary"; tag "appris_principal_1"; tag "CCDS"; ccdsid "CCDS15490.1"; havana_gene "OTTMUSG00000021703.1"; havana_transcript "OTTMUST00000051499.1";
chr1	HAVANA	gene	171156713	171169899	0	+	.	gene_id "ENSMUSG00000013973.13"; gene_type "protein_coding"; gene_name "Dedd"; level 2; mgi_id "MGI:1333874"; havana_gene "OTTMUSG00000021703.1";
chr1	HAVANA	transcript	171156713	171169899	0	+	.	gene_id "ENSMUSG00000013973.13"; transcript_id "ENSMUST00000111300.8"; gene_type "protein_coding"; gene_name "Dedd"; transcript_type "protein_coding"; transcript_name "Dedd-204"; level 2; protein_id "ENSMUSP00000106931.2"; transcript_support_level "1"; mgi_id "MGI:1333874"; tag "basic"; tag "Ensembl_canonical"; tag "GENCODE_Primary"; tag "appris_principal_1"; tag "CCDS"; ccdsid "CCDS15490.1"; havana_gene "OTTMUSG00000021703.1"; havana_transcript "OTTMUST00000051499.1";
chr1	HAVANA	exon	171156967	171157094	0	+	.	gene_id "ENSMUSG00000013973.13"; transcript_id "ENSMUST00000111299.8"; gene_type "protein_coding"; gene_name "Dedd"; transcript_type "protein_coding"; transcript_name "Dedd-203"; exon_number 1; exon_id "ENSMUSE00000687384.2"; level 2; protein_id "ENSMUSP00000106930.2"; transcript_support_level "1"; mgi_id "MGI:1333874"; tag "alternative_5_UTR"; tag "basic"; tag "appris_principal_1"; tag "CCDS"; ccdsid "CCDS15490.1"; havana_gene "OTTMUSG00000021703.1"; havana_transcript "OTTMUST00000051513.1";
chr1	HAVANA	UTR	171156967	171157094	0	+	.	gene_id "ENSMUSG00000013973.13"; transcript_id "ENSMUST00000111299.8"; gene_type "protein_coding"; gene_name "Dedd"; transcript_type "protein_coding"; transcript_name "Dedd-203"; exon_number 1; exon_id "ENSMUSE00000687384.2"; level 2; protein_id "ENSMUSP00000106930.2"; transcript_support_level "1"; mgi_id "MGI:1333874"; tag "alternative_5_UTR"; tag "basic"; tag "appris_principal_1"; tag "CCDS"; ccdsid "CCDS15490.1"; havana_gene "OTTMUSG00000021703.1"; havana_transcript "OTTMUST00000051513.1";
chr1	HAVANA	transcript	171156967	171169893	0	+	.	gene_id "ENSMUSG00000013973.13"; transcript_id "ENSMUST00000111299.8"; gene_type "protein_coding"; gene_name "Dedd"; transcript_type "protein_coding"; transcript_name "Dedd-203"; level 2; protein_id "ENSMUSP00000106930.2"; transcript_support_level "1"; mgi_id "MGI:1333874"; tag "alternative_5_UTR"; tag "basic"; tag "appris_principal_1"; tag "CCDS"; ccdsid "CCDS15490.1"; havana_gene "OTTMUSG00000021703.1"; havana_transcript "OTTMUST00000051513.1";
chr1	HAVANA	exon	171156976	171157094	0	+	.	gene_id "ENSMUSG00000013973.13"; transcript_id "ENSMUST00000064950.11"; gene_type "protein_coding"; gene_name "Dedd"; transcript_type "protein_coding"; transcript_name "Dedd-201"; exon_number 1; exon_id "ENSMUSE00000687381.2"; level 2; protein_id "ENSMUSP00000068419.5"; transcript_support_level "1"; mgi_id "MGI:1333874"; tag "alternative_5_UTR"; tag "basic"; tag "appris_principal_1"; tag "CCDS"; ccdsid "CCDS15490.1"; havana_gene "OTTMUSG00000021703.1"; havana_transcript "OTTMUST00000051512.1";
chr1	HAVANA	UTR	171156976	171157094	0	+	.	gene_id "ENSMUSG00000013973.13"; transcript_id "ENSMUST00000064950.11"; gene_type "protein_coding"; gene_name "Dedd"; transcript_type "protein_coding"; transcript_name "Dedd-201"; exon_number 1; exon_id "ENSMUSE00000687381.2"; level 2; protein_id "ENSMUSP00000068419.5"; transcript_support_level "1"; mgi_id "MGI:1333874"; tag "alternative_5_UTR"; tag "basic"; tag "appris_principal_1"; tag "CCDS"; ccdsid "CCDS15490.1"; havana_gene "OTTMUSG00000021703.1"; havana_transcript "OTTMUST00000051512.1";
chr1	HAVANA	transcript	171156976	171169250	0	+	.	gene_id "ENSMUSG00000013973.13"; transcript_id "ENSMUST00000064950.11"; gene_type "protein_coding"; gene_name "Dedd"; transcript_type "protein_coding"; transcript_name "Dedd-201"; level 2; protein_id "ENSMUSP00000068419.5"; transcript_support_level "1"; mgi_id "MGI:1333874"; tag "alternative_5_UTR"; tag "basic"; tag "appris_principal_1"; tag "CCDS"; ccdsid "CCDS15490.1"; havana_gene "OTTMUSG00000021703.1"; havana_transcript "OTTMUST00000051512.1";
chr1	HAVANA	exon	171157137	171157260	0	+	.	gene_id "ENSMUSG00000013973.13"; transcript_id "ENSMUST00000142063.8"; gene_type "protein_coding"; gene_name "Dedd"; transcript_type "protein_coding"; transcript_name "Dedd-209"; exon_number 1; exon_id "ENSMUSE00000771460.2"; level 2; protein_id "ENSMUSP00000120861.2"; transcript_support_level "2"; mgi_id "MGI:1333874"; tag "alternative_5_UTR"; tag "mRNA_end_NF"; tag "cds_end_NF"; havana_gene "OTTMUSG00000021703.1"; havana_transcript "OTTMUST00000051516.1";
chr1	HAVANA	UTR	171157137	171157260	0	+	.	gene_id "ENSMUSG00000013973.13"; transcript_id "ENSMUST00000142063.8"; gene_type "protein_coding"; gene_name "Dedd"; transcript_type "protein_coding"; transcript_name "Dedd-209"; exon_number 1; exon_id "ENSMUSE00000771460.2"; level 2; protein_id "ENSMUSP00000120861.2"; transcript_support_level "2"; mgi_id "MGI:1333874"; tag "alternative_5_UTR"; tag "mRNA_end_NF"; tag "cds_end_NF"; havana_gene "OTTMUSG00000021703.1"; havana_transcript "OTTMUST00000051516.1";
chr1	HAVANA	transcript	171157137	171167863	0	+	.	gene_id "ENSMUSG00000013973.13"; transcript_id "ENSMUST00000142063.8"; gene_type "protein_coding"; gene_name "Dedd"; transcript_type "protein_coding"; transcript_name "Dedd-209"; level 2; protein_id "ENSMUSP00000120861.2"; transcript_support_level "2"; mgi_id "MGI:1333874"; tag "alternative_5_UTR"; tag "mRNA_end_NF"; tag "cds_end_NF"; havana_gene "OTTMUSG00000021703.1"; havana_transcript "OTTMUST00000051516.1";
chr1	HAVANA	exon	171157178	171157260	0	+	.	gene_id "ENSMUSG00000013973.13"; transcript_id "ENSMUST00000129116.8"; gene_type "protein_coding"; gene_name "Dedd"; transcript_type "protein_coding"; transcript_name "Dedd-206"; exon_number 1; exon_id "ENSMUSE00000828041.2"; level 2; protein_id "ENSMUSP00000120278.2"; transcript_support_level "3"; mgi_id "MGI:1333874"; tag "mRNA_end_NF"; tag "cds_end_NF"; tag "alternative_5_UTR"; havana_gene "OTTMUSG00000021703.1"; havana_transcript "OTTMUST00000051517.1";
chr1	HAVANA	UTR	171157178	171157260	0	+	.	gene_id "ENSMUSG00000013973.13"; transcript_id "ENSMUST00000129116.8"; gene_type "protein_coding"; gene_name "Dedd"; transcript_type "protein_coding"; transcript_name "Dedd-206"; exon_number 1; exon_id "ENSMUSE00000828041.2"; level 2; protein_id "ENSMUSP00000120278.2"; transcript_support_level "3"; mgi_id "MGI:1333874"; tag "mRNA_end_NF"; tag "cds_end_NF"; tag "alternative_5_UTR"; havana_gene "OTTMUSG00000021703.1"; havana_transcript "OTTMUST00000051517.1";
chr1	HAVANA	transcript	171157178	171168517	0	+	.	gene_id "ENSMUSG00000013973.13"; transcript_id "ENSMUST00000129116.8"; gene_type "protein_coding"; gene_name "Dedd"; transcript_type "protein_coding"; transcript_name "Dedd-206"; level 2; protein_id "ENSMUSP00000120278.2"; transcript_support_level "3"; mgi_id "MGI:1333874"; tag "mRNA_end_NF"; tag "cds_end_NF"; tag "alternative_5_UTR"; havana_gene "OTTMUSG00000021703.1"; havana_transcript "OTTMUST00000051517.1";
chr1	sragcm37_es	exon	171157347	171157409	0.00904816152428147	+	.	gene_id "ENSMUSG00000013973.13"; transcript_id "ENSMUSG00000013973.13_tx_6"; exon_id "chr1_171157347_171157409_+"; exonnum "1"; txlen "1696";
chr1	HAVANA	exon	171157654	171157719	0	+	.	gene_id "ENSMUSG00000013973.13"; transcript_id "ENSMUST00000135150.2"; gene_type "protein_coding"; gene_name "Dedd"; transcript_type "protein_coding"; transcript_name "Dedd-208"; exon_number 1; exon_id "ENSMUSE00000765280.2"; level 2; protein_id "ENSMUSP00000120993.2"; transcript_support_level "5"; mgi_id "MGI:1333874"; tag "alternative_5_UTR"; tag "mRNA_end_NF"; tag "cds_end_NF"; havana_gene "OTTMUSG00000021703.1"; havana_transcript "OTTMUST00000051518.1";
chr1	HAVANA	UTR	171157654	171157719	0	+	.	gene_id "ENSMUSG00000013973.13"; transcript_id "ENSMUST00000135150.2"; gene_type "protein_coding"; gene_name "Dedd"; transcript_type "protein_coding"; transcript_name "Dedd-208"; exon_number 1; exon_id "ENSMUSE00000765280.2"; level 2; protein_id "ENSMUSP00000120993.2"; transcript_support_level "5"; mgi_id "MGI:1333874"; tag "alternative_5_UTR"; tag "mRNA_end_NF"; tag "cds_end_NF"; havana_gene "OTTMUSG00000021703.1"; havana_transcript "OTTMUST00000051518.1";
chr1	HAVANA	transcript	171157654	171165978	0	+	.	gene_id "ENSMUSG00000013973.13"; transcript_id "ENSMUST00000135150.2"; gene_type "protein_coding"; gene_name "Dedd"; transcript_type "protein_coding"; transcript_name "Dedd-208"; level 2; protein_id "ENSMUSP00000120993.2"; transcript_support_level "5"; mgi_id "MGI:1333874"; tag "alternative_5_UTR"; tag "mRNA_end_NF"; tag "cds_end_NF"; havana_gene "OTTMUSG00000021703.1"; havana_transcript "OTTMUST00000051518.1";
chr1	HAVANA	exon	171157923	171158175	0	+	.	gene_id "ENSMUSG00000013973.13"; transcript_id "ENSMUST00000157015.2"; gene_type "protein_coding"; gene_name "Dedd"; transcript_type "protein_coding"; transcript_name "Dedd-210"; exon_number 1; exon_id "ENSMUSE00000737582.2"; level 2; protein_id "ENSMUSP00000119948.2"; transcript_support_level "2"; mgi_id "MGI:1333874"; tag "alternative_5_UTR"; tag "mRNA_end_NF"; tag "cds_end_NF"; havana_gene "OTTMUSG00000021703.1"; havana_transcript "OTTMUST00000051519.1";
chr1	HAVANA	UTR	171157923	171158175	0	+	.	gene_id "ENSMUSG00000013973.13"; transcript_id "ENSMUST00000157015.2"; gene_type "protein_coding"; gene_name "Dedd"; transcript_type "protein_coding"; transcript_name "Dedd-210"; exon_number 1; exon_id "ENSMUSE00000737582.2"; level 2; protein_id "ENSMUSP00000119948.2"; transcript_support_level "2"; mgi_id "MGI:1333874"; tag "alternative_5_UTR"; tag "mRNA_end_NF"; tag "cds_end_NF"; havana_gene "OTTMUSG00000021703.1"; havana_transcript "OTTMUST00000051519.1";
chr1	HAVANA	transcript	171157923	171165907	0	+	.	gene_id "ENSMUSG00000013973.13"; transcript_id "ENSMUST00000157015.2"; gene_type "protein_coding"; gene_name "Dedd"; transcript_type "protein_coding"; transcript_name "Dedd-210"; level 2; protein_id "ENSMUSP00000119948.2"; transcript_support_level "2"; mgi_id "MGI:1333874"; tag "alternative_5_UTR"; tag "mRNA_end_NF"; tag "cds_end_NF"; havana_gene "OTTMUSG00000021703.1"; havana_transcript "OTTMUST00000051519.1";
chr1	sragcm37_mid	exon	171158075	171158175	0.00904816152428147	+	.	gene_id "ENSMUSG00000013973.13"; transcript_id "ENSMUSG00000013973.13_tx_6"; exon_id "chr1_171158075_171158175_+"; exonnum "2"; txlen "1696";
chr1	HAVANA	exon	171158802	171158853	0	+	.	gene_id "ENSMUSG00000013973.13"; transcript_id "ENSMUST00000111299.8"; gene_type "protein_coding"; gene_name "Dedd"; transcript_type "protein_coding"; transcript_name "Dedd-203"; exon_number 2; exon_id "ENSMUSE00000687383.2"; level 2; protein_id "ENSMUSP00000106930.2"; transcript_support_level "1"; mgi_id "MGI:1333874"; tag "alternative_5_UTR"; tag "basic"; tag "appris_principal_1"; tag "CCDS"; ccdsid "CCDS15490.1"; havana_gene "OTTMUSG00000021703.1"; havana_transcript "OTTMUST00000051513.1";
chr1	HAVANA	UTR	171158802	171158853	0	+	.	gene_id "ENSMUSG00000013973.13"; transcript_id "ENSMUST00000111299.8"; gene_type "protein_coding"; gene_name "Dedd"; transcript_type "protein_coding"; transcript_name "Dedd-203"; exon_number 2; exon_id "ENSMUSE00000687383.2"; level 2; protein_id "ENSMUSP00000106930.2"; transcript_support_level "1"; mgi_id "MGI:1333874"; tag "alternative_5_UTR"; tag "basic"; tag "appris_principal_1"; tag "CCDS"; ccdsid "CCDS15490.1"; havana_gene "OTTMUSG00000021703.1"; havana_transcript "OTTMUST00000051513.1";
chr1	HAVANA	exon	171158821	171158853	0	+	.	gene_id "ENSMUSG00000013973.13"; transcript_id "ENSMUST00000111300.8"; gene_type "protein_coding"; gene_name "Dedd"; transcript_type "protein_coding"; transcript_name "Dedd-204"; exon_number 2; exon_id "ENSMUSE00000427603.2"; level 2; protein_id "ENSMUSP00000106931.2"; transcript_support_level "1"; mgi_id "MGI:1333874"; tag "basic"; tag "Ensembl_canonical"; tag "GENCODE_Primary"; tag "appris_principal_1"; tag "CCDS"; ccdsid "CCDS15490.1"; havana_gene "OTTMUSG00000021703.1"; havana_transcript "OTTMUST00000051499.1";
chr1	HAVANA	UTR	171158821	171158853	0	+	.	gene_id "ENSMUSG00000013973.13"; transcript_id "ENSMUST00000111300.8"; gene_type "protein_coding"; gene_name "Dedd"; transcript_type "protein_coding"; transcript_name "Dedd-204"; exon_number 2; exon_id "ENSMUSE00000427603.2"; level 2; protein_id "ENSMUSP00000106931.2"; transcript_support_level "1"; mgi_id "MGI:1333874"; tag "basic"; tag "Ensembl_canonical"; tag "GENCODE_Primary"; tag "appris_principal_1"; tag "CCDS"; ccdsid "CCDS15490.1"; havana_gene "OTTMUSG00000021703.1"; havana_transcript "OTTMUST00000051499.1";
chr1	HAVANA	exon	171158821	171158853	0	+	.	gene_id "ENSMUSG00000013973.13"; transcript_id "ENSMUST00000142063.8"; gene_type "protein_coding"; gene_name "Dedd"; transcript_type "protein_coding"; transcript_name "Dedd-209"; exon_number 2; exon_id "ENSMUSE00000427603.2"; level 2; protein_id "ENSMUSP00000120861.2"; transcript_support_level "2"; mgi_id "MGI:1333874"; tag "alternative_5_UTR"; tag "mRNA_end_NF"; tag "cds_end_NF"; havana_gene "OTTMUSG00000021703.1"; havana_transcript "OTTMUST00000051516.1";
chr1	HAVANA	UTR	171158821	171158853	0	+	.	gene_id "ENSMUSG00000013973.13"; transcript_id "ENSMUST00000142063.8"; gene_type "protein_coding"; gene_name "Dedd"; transcript_type "protein_coding"; transcript_name "Dedd-209"; exon_number 2; exon_id "ENSMUSE00000427603.2"; level 2; protein_id "ENSMUSP00000120861.2"; transcript_support_level "2"; mgi_id "MGI:1333874"; tag "alternative_5_UTR"; tag "mRNA_end_NF"; tag "cds_end_NF"; havana_gene "OTTMUSG00000021703.1"; havana_transcript "OTTMUST00000051516.1";
chr1	HAVANA	exon	171158821	171158853	0	+	.	gene_id "ENSMUSG00000013973.13"; transcript_id "ENSMUST00000157015.2"; gene_type "protein_coding"; gene_name "Dedd"; transcript_type "protein_coding"; transcript_name "Dedd-210"; exon_number 2; exon_id "ENSMUSE00000427603.2"; level 2; protein_id "ENSMUSP00000119948.2"; transcript_support_level "2"; mgi_id "MGI:1333874"; tag "alternative_5_UTR"; tag "mRNA_end_NF"; tag "cds_end_NF"; havana_gene "OTTMUSG00000021703.1"; havana_transcript "OTTMUST00000051519.1";
chr1	HAVANA	UTR	171158821	171158853	0	+	.	gene_id "ENSMUSG00000013973.13"; transcript_id "ENSMUST00000157015.2"; gene_type "protein_coding"; gene_name "Dedd"; transcript_type "protein_coding"; transcript_name "Dedd-210"; exon_number 2; exon_id "ENSMUSE00000427603.2"; level 2; protein_id "ENSMUSP00000119948.2"; transcript_support_level "2"; mgi_id "MGI:1333874"; tag "alternative_5_UTR"; tag "mRNA_end_NF"; tag "cds_end_NF"; havana_gene "OTTMUSG00000021703.1"; havana_transcript "OTTMUST00000051519.1";
chr1	ENSEMBL_gcm37	exon	171158821	171158853	0.00904816152428147	+	.	gene_id "ENSMUSG00000013973.13"; transcript_id "ENSMUSG00000013973.13_tx_6"; exon_id "chr1_171158821_171158853_+"; exonnum "3"; txlen "1696";
chr1	HAVANA	exon	171158994	171159166	0	+	.	gene_id "ENSMUSG00000013973.13"; transcript_id "ENSMUST00000097467.8"; gene_type "protein_coding"; gene_name "Dedd"; transcript_type "protein_coding"; transcript_name "Dedd-202"; exon_number 1; exon_id "ENSMUSE00000658695.2"; level 2; protein_id "ENSMUSP00000095075.2"; transcript_support_level "1"; mgi_id "MGI:1333874"; tag "alternative_5_UTR"; tag "basic"; tag "appris_principal_1"; tag "CCDS"; ccdsid "CCDS15490.1"; havana_gene "OTTMUSG00000021703.1"; havana_transcript "OTTMUST00000051514.1";
chr1	HAVANA	UTR	171158994	171159166	0	+	.	gene_id "ENSMUSG00000013973.13"; transcript_id "ENSMUST00000097467.8"; gene_type "protein_coding"; gene_name "Dedd"; transcript_type "protein_coding"; transcript_name "Dedd-202"; exon_number 1; exon_id "ENSMUSE00000658695.2"; level 2; protein_id "ENSMUSP00000095075.2"; transcript_support_level "1"; mgi_id "MGI:1333874"; tag "alternative_5_UTR"; tag "basic"; tag "appris_principal_1"; tag "CCDS"; ccdsid "CCDS15490.1"; havana_gene "OTTMUSG00000021703.1"; havana_transcript "OTTMUST00000051514.1";
chr1	HAVANA	transcript	171158994	171169184	0	+	.	gene_id "ENSMUSG00000013973.13"; transcript_id "ENSMUST00000097467.8"; gene_type "protein_coding"; gene_name "Dedd"; transcript_type "protein_coding"; transcript_name "Dedd-202"; level 2; protein_id "ENSMUSP00000095075.2"; transcript_support_level "1"; mgi_id "MGI:1333874"; tag "alternative_5_UTR"; tag "basic"; tag "appris_principal_1"; tag "CCDS"; ccdsid "CCDS15490.1"; havana_gene "OTTMUSG00000021703.1"; havana_transcript "OTTMUST00000051514.1";
chr1	HAVANA	exon	171164359	171166208	0	+	.	gene_id "ENSMUSG00000013973.13"; transcript_id "ENSMUST00000131653.2"; gene_type "protein_coding"; gene_name "Dedd"; transcript_type "retained_intron"; transcript_name "Dedd-207"; exon_number 1; exon_id "ENSMUSE00000831399.2"; level 2; transcript_support_level "2"; mgi_id "MGI:1333874"; havana_gene "OTTMUSG00000021703.1"; havana_transcript "OTTMUST00000051515.1";
chr1	HAVANA	transcript	171164359	171167700	0	+	.	gene_id "ENSMUSG00000013973.13"; transcript_id "ENSMUST00000131653.2"; gene_type "protein_coding"; gene_name "Dedd"; transcript_type "retained_intron"; transcript_name "Dedd-207"; level 2; transcript_support_level "2"; mgi_id "MGI:1333874"; havana_gene "OTTMUSG00000021703.1"; havana_transcript "OTTMUST00000051515.1";
chr1	HAVANA	UTR	171165535	171165883	0	+	.	gene_id "ENSMUSG00000013973.13"; transcript_id "ENSMUST00000127830.2"; gene_type "protein_coding"; gene_name "Dedd"; transcript_type "protein_coding"; transcript_name "Dedd-205"; exon_number 1; exon_id "ENSMUSE00000762853.2"; level 2; protein_id "ENSMUSP00000122628.2"; transcript_support_level "2"; mgi_id "MGI:1333874"; tag "alternative_5_UTR"; tag "mRNA_end_NF"; tag "cds_end_NF"; havana_gene "OTTMUSG00000021703.1"; havana_transcript "OTTMUST00000051520.1";
chr1	HAVANA	exon	171165535	171166208	0	+	.	gene_id "ENSMUSG00000013973.13"; transcript_id "ENSMUST00000127830.2"; gene_type "protein_coding"; gene_name "Dedd"; transcript_type "protein_coding"; transcript_name "Dedd-205"; exon_number 1; exon_id "ENSMUSE00000762853.2"; level 2; protein_id "ENSMUSP00000122628.2"; transcript_support_level "2"; mgi_id "MGI:1333874"; tag "alternative_5_UTR"; tag "mRNA_end_NF"; tag "cds_end_NF"; havana_gene "OTTMUSG00000021703.1"; havana_transcript "OTTMUST00000051520.1";
chr1	HAVANA	transcript	171165535	171167793	0	+	.	gene_id "ENSMUSG00000013973.13"; transcript_id "ENSMUST00000127830.2"; gene_type "protein_coding"; gene_name "Dedd"; transcript_type "protein_coding"; transcript_name "Dedd-205"; level 2; protein_id "ENSMUSP00000122628.2"; transcript_support_level "2"; mgi_id "MGI:1333874"; tag "alternative_5_UTR"; tag "mRNA_end_NF"; tag "cds_end_NF"; havana_gene "OTTMUSG00000021703.1"; havana_transcript "OTTMUST00000051520.1";
chr1	HAVANA	UTR	171165820	171165883	0	+	.	gene_id "ENSMUSG00000013973.13"; transcript_id "ENSMUST00000111300.8"; gene_type "protein_coding"; gene_name "Dedd"; transcript_type "protein_coding"; transcript_name "Dedd-204"; exon_number 3; exon_id "ENSMUSE00000161461.2"; level 2; protein_id "ENSMUSP00000106931.2"; transcript_support_level "1"; mgi_id "MGI:1333874"; tag "basic"; tag "Ensembl_canonical"; tag "GENCODE_Primary"; tag "appris_principal_1"; tag "CCDS"; ccdsid "CCDS15490.1"; havana_gene "OTTMUSG00000021703.1"; havana_transcript "OTTMUST00000051499.1";
chr1	HAVANA	UTR	171165820	171165883	0	+	.	gene_id "ENSMUSG00000013973.13"; transcript_id "ENSMUST00000111299.8"; gene_type "protein_coding"; gene_name "Dedd"; transcript_type "protein_coding"; transcript_name "Dedd-203"; exon_number 3; exon_id "ENSMUSE00000161461.2"; level 2; protein_id "ENSMUSP00000106930.2"; transcript_support_level "1"; mgi_id "MGI:1333874"; tag "alternative_5_UTR"; tag "basic"; tag "appris_principal_1"; tag "CCDS"; ccdsid "CCDS15490.1"; havana_gene "OTTMUSG00000021703.1"; havana_transcript "OTTMUST00000051513.1";
chr1	HAVANA	UTR	171165820	171165883	0	+	.	gene_id "ENSMUSG00000013973.13"; transcript_id "ENSMUST00000064950.11"; gene_type "protein_coding"; gene_name "Dedd"; transcript_type "protein_coding"; transcript_name "Dedd-201"; exon_number 2; exon_id "ENSMUSE00000161461.2"; level 2; protein_id "ENSMUSP00000068419.5"; transcript_support_level "1"; mgi_id "MGI:1333874"; tag "alternative_5_UTR"; tag "basic"; tag "appris_principal_1"; tag "CCDS"; ccdsid "CCDS15490.1"; havana_gene "OTTMUSG00000021703.1"; havana_transcript "OTTMUST00000051512.1";
chr1	HAVANA	UTR	171165820	171165883	0	+	.	gene_id "ENSMUSG00000013973.13"; transcript_id "ENSMUST00000142063.8"; gene_type "protein_coding"; gene_name "Dedd"; transcript_type "protein_coding"; transcript_name "Dedd-209"; exon_number 3; exon_id "ENSMUSE00000161461.2"; level 2; protein_id "ENSMUSP00000120861.2"; transcript_support_level "2"; mgi_id "MGI:1333874"; tag "alternative_5_UTR"; tag "mRNA_end_NF"; tag "cds_end_NF"; havana_gene "OTTMUSG00000021703.1"; havana_transcript "OTTMUST00000051516.1";
chr1	HAVANA	UTR	171165820	171165883	0	+	.	gene_id "ENSMUSG00000013973.13"; transcript_id "ENSMUST00000129116.8"; gene_type "protein_coding"; gene_name "Dedd"; transcript_type "protein_coding"; transcript_name "Dedd-206"; exon_number 2; exon_id "ENSMUSE00000161461.2"; level 2; protein_id "ENSMUSP00000120278.2"; transcript_support_level "3"; mgi_id "MGI:1333874"; tag "mRNA_end_NF"; tag "cds_end_NF"; tag "alternative_5_UTR"; havana_gene "OTTMUSG00000021703.1"; havana_transcript "OTTMUST00000051517.1";
chr1	HAVANA	UTR	171165820	171165883	0	+	.	gene_id "ENSMUSG00000013973.13"; transcript_id "ENSMUST00000135150.2"; gene_type "protein_coding"; gene_name "Dedd"; transcript_type "protein_coding"; transcript_name "Dedd-208"; exon_number 2; exon_id "ENSMUSE00000840178.2"; level 2; protein_id "ENSMUSP00000120993.2"; transcript_support_level "5"; mgi_id "MGI:1333874"; tag "alternative_5_UTR"; tag "mRNA_end_NF"; tag "cds_end_NF"; havana_gene "OTTMUSG00000021703.1"; havana_transcript "OTTMUST00000051518.1";
chr1	HAVANA	UTR	171165820	171165883	0	+	.	gene_id "ENSMUSG00000013973.13"; transcript_id "ENSMUST00000157015.2"; gene_type "protein_coding"; gene_name "Dedd"; transcript_type "protein_coding"; transcript_name "Dedd-210"; exon_number 3; exon_id "ENSMUSE00000830838.2"; level 2; protein_id "ENSMUSP00000119948.2"; transcript_support_level "2"; mgi_id "MGI:1333874"; tag "alternative_5_UTR"; tag "mRNA_end_NF"; tag "cds_end_NF"; havana_gene "OTTMUSG00000021703.1"; havana_transcript "OTTMUST00000051519.1";
chr1	HAVANA	UTR	171165820	171165883	0	+	.	gene_id "ENSMUSG00000013973.13"; transcript_id "ENSMUST00000097467.8"; gene_type "protein_coding"; gene_name "Dedd"; transcript_type "protein_coding"; transcript_name "Dedd-202"; exon_number 2; exon_id "ENSMUSE00000161461.2"; level 2; protein_id "ENSMUSP00000095075.2"; transcript_support_level "1"; mgi_id "MGI:1333874"; tag "alternative_5_UTR"; tag "basic"; tag "appris_principal_1"; tag "CCDS"; ccdsid "CCDS15490.1"; havana_gene "OTTMUSG00000021703.1"; havana_transcript "OTTMUST00000051514.1";
chr1	HAVANA	exon	171165820	171165907	0	+	.	gene_id "ENSMUSG00000013973.13"; transcript_id "ENSMUST00000157015.2"; gene_type "protein_coding"; gene_name "Dedd"; transcript_type "protein_coding"; transcript_name "Dedd-210"; exon_number 3; exon_id "ENSMUSE00000830838.2"; level 2; protein_id "ENSMUSP00000119948.2"; transcript_support_level "2"; mgi_id "MGI:1333874"; tag "alternative_5_UTR"; tag "mRNA_end_NF"; tag "cds_end_NF"; havana_gene "OTTMUSG00000021703.1"; havana_transcript "OTTMUST00000051519.1";
chr1	HAVANA	exon	171165820	171165978	0	+	.	gene_id "ENSMUSG00000013973.13"; transcript_id "ENSMUST00000135150.2"; gene_type "protein_coding"; gene_name "Dedd"; transcript_type "protein_coding"; transcript_name "Dedd-208"; exon_number 2; exon_id "ENSMUSE00000840178.2"; level 2; protein_id "ENSMUSP00000120993.2"; transcript_support_level "5"; mgi_id "MGI:1333874"; tag "alternative_5_UTR"; tag "mRNA_end_NF"; tag "cds_end_NF"; havana_gene "OTTMUSG00000021703.1"; havana_transcript "OTTMUST00000051518.1";
chr1	HAVANA	exon	171165820	171166208	0	+	.	gene_id "ENSMUSG00000013973.13"; transcript_id "ENSMUST00000111300.8"; gene_type "protein_coding"; gene_name "Dedd"; transcript_type "protein_coding"; transcript_name "Dedd-204"; exon_number 3; exon_id "ENSMUSE00000161461.2"; level 2; protein_id "ENSMUSP00000106931.2"; transcript_support_level "1"; mgi_id "MGI:1333874"; tag "basic"; tag "Ensembl_canonical"; tag "GENCODE_Primary"; tag "appris_principal_1"; tag "CCDS"; ccdsid "CCDS15490.1"; havana_gene "OTTMUSG00000021703.1"; havana_transcript "OTTMUST00000051499.1";
chr1	HAVANA	exon	171165820	171166208	0	+	.	gene_id "ENSMUSG00000013973.13"; transcript_id "ENSMUST00000111299.8"; gene_type "protein_coding"; gene_name "Dedd"; transcript_type "protein_coding"; transcript_name "Dedd-203"; exon_number 3; exon_id "ENSMUSE00000161461.2"; level 2; protein_id "ENSMUSP00000106930.2"; transcript_support_level "1"; mgi_id "MGI:1333874"; tag "alternative_5_UTR"; tag "basic"; tag "appris_principal_1"; tag "CCDS"; ccdsid "CCDS15490.1"; havana_gene "OTTMUSG00000021703.1"; havana_transcript "OTTMUST00000051513.1";
chr1	HAVANA	exon	171165820	171166208	0	+	.	gene_id "ENSMUSG00000013973.13"; transcript_id "ENSMUST00000064950.11"; gene_type "protein_coding"; gene_name "Dedd"; transcript_type "protein_coding"; transcript_name "Dedd-201"; exon_number 2; exon_id "ENSMUSE00000161461.2"; level 2; protein_id "ENSMUSP00000068419.5"; transcript_support_level "1"; mgi_id "MGI:1333874"; tag "alternative_5_UTR"; tag "basic"; tag "appris_principal_1"; tag "CCDS"; ccdsid "CCDS15490.1"; havana_gene "OTTMUSG00000021703.1"; havana_transcript "OTTMUST00000051512.1";
chr1	HAVANA	exon	171165820	171166208	0	+	.	gene_id "ENSMUSG00000013973.13"; transcript_id "ENSMUST00000142063.8"; gene_type "protein_coding"; gene_name "Dedd"; transcript_type "protein_coding"; transcript_name "Dedd-209"; exon_number 3; exon_id "ENSMUSE00000161461.2"; level 2; protein_id "ENSMUSP00000120861.2"; transcript_support_level "2"; mgi_id "MGI:1333874"; tag "alternative_5_UTR"; tag "mRNA_end_NF"; tag "cds_end_NF"; havana_gene "OTTMUSG00000021703.1"; havana_transcript "OTTMUST00000051516.1";
chr1	HAVANA	exon	171165820	171166208	0	+	.	gene_id "ENSMUSG00000013973.13"; transcript_id "ENSMUST00000129116.8"; gene_type "protein_coding"; gene_name "Dedd"; transcript_type "protein_coding"; transcript_name "Dedd-206"; exon_number 2; exon_id "ENSMUSE00000161461.2"; level 2; protein_id "ENSMUSP00000120278.2"; transcript_support_level "3"; mgi_id "MGI:1333874"; tag "mRNA_end_NF"; tag "cds_end_NF"; tag "alternative_5_UTR"; havana_gene "OTTMUSG00000021703.1"; havana_transcript "OTTMUST00000051517.1";
chr1	HAVANA	exon	171165820	171166208	0	+	.	gene_id "ENSMUSG00000013973.13"; transcript_id "ENSMUST00000097467.8"; gene_type "protein_coding"; gene_name "Dedd"; transcript_type "protein_coding"; transcript_name "Dedd-202"; exon_number 2; exon_id "ENSMUSE00000161461.2"; level 2; protein_id "ENSMUSP00000095075.2"; transcript_support_level "1"; mgi_id "MGI:1333874"; tag "alternative_5_UTR"; tag "basic"; tag "appris_principal_1"; tag "CCDS"; ccdsid "CCDS15490.1"; havana_gene "OTTMUSG00000021703.1"; havana_transcript "OTTMUST00000051514.1";
chr1	ENSEMBL_gcm37	exon	171165820	171166208	0.00904816152428147	+	.	gene_id "ENSMUSG00000013973.13"; transcript_id "ENSMUSG00000013973.13_tx_6"; exon_id "chr1_171165820_171166208_+"; exonnum "4"; txlen "1696";
chr1	HAVANA	start_codon	171165884	171165886	0	+	0	gene_id "ENSMUSG00000013973.13"; transcript_id "ENSMUST00000111300.8"; gene_type "protein_coding"; gene_name "Dedd"; transcript_type "protein_coding"; transcript_name "Dedd-204"; exon_number 3; exon_id "ENSMUSE00000161461.2"; level 2; protein_id "ENSMUSP00000106931.2"; transcript_support_level "1"; mgi_id "MGI:1333874"; tag "basic"; tag "Ensembl_canonical"; tag "GENCODE_Primary"; tag "appris_principal_1"; tag "CCDS"; ccdsid "CCDS15490.1"; havana_gene "OTTMUSG00000021703.1"; havana_transcript "OTTMUST00000051499.1";
chr1	HAVANA	start_codon	171165884	171165886	0	+	0	gene_id "ENSMUSG00000013973.13"; transcript_id "ENSMUST00000111299.8"; gene_type "protein_coding"; gene_name "Dedd"; transcript_type "protein_coding"; transcript_name "Dedd-203"; exon_number 3; exon_id "ENSMUSE00000161461.2"; level 2; protein_id "ENSMUSP00000106930.2"; transcript_support_level "1"; mgi_id "MGI:1333874"; tag "alternative_5_UTR"; tag "basic"; tag "appris_principal_1"; tag "CCDS"; ccdsid "CCDS15490.1"; havana_gene "OTTMUSG00000021703.1"; havana_transcript "OTTMUST00000051513.1";
chr1	HAVANA	start_codon	171165884	171165886	0	+	0	gene_id "ENSMUSG00000013973.13"; transcript_id "ENSMUST00000064950.11"; gene_type "protein_coding"; gene_name "Dedd"; transcript_type "protein_coding"; transcript_name "Dedd-201"; exon_number 2; exon_id "ENSMUSE00000161461.2"; level 2; protein_id "ENSMUSP00000068419.5"; transcript_support_level "1"; mgi_id "MGI:1333874"; tag "alternative_5_UTR"; tag "basic"; tag "appris_principal_1"; tag "CCDS"; ccdsid "CCDS15490.1"; havana_gene "OTTMUSG00000021703.1"; havana_transcript "OTTMUST00000051512.1";
chr1	HAVANA	start_codon	171165884	171165886	0	+	0	gene_id "ENSMUSG00000013973.13"; transcript_id "ENSMUST00000142063.8"; gene_type "protein_coding"; gene_name "Dedd"; transcript_type "protein_coding"; transcript_name "Dedd-209"; exon_number 3; exon_id "ENSMUSE00000161461.2"; level 2; protein_id "ENSMUSP00000120861.2"; transcript_support_level "2"; mgi_id "MGI:1333874"; tag "alternative_5_UTR"; tag "mRNA_end_NF"; tag "cds_end_NF"; havana_gene "OTTMUSG00000021703.1"; havana_transcript "OTTMUST00000051516.1";
chr1	HAVANA	start_codon	171165884	171165886	0	+	0	gene_id "ENSMUSG00000013973.13"; transcript_id "ENSMUST00000129116.8"; gene_type "protein_coding"; gene_name "Dedd"; transcript_type "protein_coding"; transcript_name "Dedd-206"; exon_number 2; exon_id "ENSMUSE00000161461.2"; level 2; protein_id "ENSMUSP00000120278.2"; transcript_support_level "3"; mgi_id "MGI:1333874"; tag "mRNA_end_NF"; tag "cds_end_NF"; tag "alternative_5_UTR"; havana_gene "OTTMUSG00000021703.1"; havana_transcript "OTTMUST00000051517.1";
chr1	HAVANA	start_codon	171165884	171165886	0	+	0	gene_id "ENSMUSG00000013973.13"; transcript_id "ENSMUST00000135150.2"; gene_type "protein_coding"; gene_name "Dedd"; transcript_type "protein_coding"; transcript_name "Dedd-208"; exon_number 2; exon_id "ENSMUSE00000840178.2"; level 2; protein_id "ENSMUSP00000120993.2"; transcript_support_level "5"; mgi_id "MGI:1333874"; tag "alternative_5_UTR"; tag "mRNA_end_NF"; tag "cds_end_NF"; havana_gene "OTTMUSG00000021703.1"; havana_transcript "OTTMUST00000051518.1";
chr1	HAVANA	start_codon	171165884	171165886	0	+	0	gene_id "ENSMUSG00000013973.13"; transcript_id "ENSMUST00000157015.2"; gene_type "protein_coding"; gene_name "Dedd"; transcript_type "protein_coding"; transcript_name "Dedd-210"; exon_number 3; exon_id "ENSMUSE00000830838.2"; level 2; protein_id "ENSMUSP00000119948.2"; transcript_support_level "2"; mgi_id "MGI:1333874"; tag "alternative_5_UTR"; tag "mRNA_end_NF"; tag "cds_end_NF"; havana_gene "OTTMUSG00000021703.1"; havana_transcript "OTTMUST00000051519.1";
chr1	HAVANA	start_codon	171165884	171165886	0	+	0	gene_id "ENSMUSG00000013973.13"; transcript_id "ENSMUST00000097467.8"; gene_type "protein_coding"; gene_name "Dedd"; transcript_type "protein_coding"; transcript_name "Dedd-202"; exon_number 2; exon_id "ENSMUSE00000161461.2"; level 2; protein_id "ENSMUSP00000095075.2"; transcript_support_level "1"; mgi_id "MGI:1333874"; tag "alternative_5_UTR"; tag "basic"; tag "appris_principal_1"; tag "CCDS"; ccdsid "CCDS15490.1"; havana_gene "OTTMUSG00000021703.1"; havana_transcript "OTTMUST00000051514.1";
chr1	HAVANA	start_codon	171165884	171165886	0	+	0	gene_id "ENSMUSG00000013973.13"; transcript_id "ENSMUST00000127830.2"; gene_type "protein_coding"; gene_name "Dedd"; transcript_type "protein_coding"; transcript_name "Dedd-205"; exon_number 1; exon_id "ENSMUSE00000762853.2"; level 2; protein_id "ENSMUSP00000122628.2"; transcript_support_level "2"; mgi_id "MGI:1333874"; tag "alternative_5_UTR"; tag "mRNA_end_NF"; tag "cds_end_NF"; havana_gene "OTTMUSG00000021703.1"; havana_transcript "OTTMUST00000051520.1";
chr1	HAVANA	CDS	171165884	171165907	0	+	0	gene_id "ENSMUSG00000013973.13"; transcript_id "ENSMUST00000157015.2"; gene_type "protein_coding"; gene_name "Dedd"; transcript_type "protein_coding"; transcript_name "Dedd-210"; exon_number 3; exon_id "ENSMUSE00000830838.2"; level 2; protein_id "ENSMUSP00000119948.2"; transcript_support_level "2"; mgi_id "MGI:1333874"; tag "alternative_5_UTR"; tag "mRNA_end_NF"; tag "cds_end_NF"; havana_gene "OTTMUSG00000021703.1"; havana_transcript "OTTMUST00000051519.1";
chr1	HAVANA	CDS	171165884	171165978	0	+	0	gene_id "ENSMUSG00000013973.13"; transcript_id "ENSMUST00000135150.2"; gene_type "protein_coding"; gene_name "Dedd"; transcript_type "protein_coding"; transcript_name "Dedd-208"; exon_number 2; exon_id "ENSMUSE00000840178.2"; level 2; protein_id "ENSMUSP00000120993.2"; transcript_support_level "5"; mgi_id "MGI:1333874"; tag "alternative_5_UTR"; tag "mRNA_end_NF"; tag "cds_end_NF"; havana_gene "OTTMUSG00000021703.1"; havana_transcript "OTTMUST00000051518.1";
chr1	HAVANA	CDS	171165884	171166208	0	+	0	gene_id "ENSMUSG00000013973.13"; transcript_id "ENSMUST00000111300.8"; gene_type "protein_coding"; gene_name "Dedd"; transcript_type "protein_coding"; transcript_name "Dedd-204"; exon_number 3; exon_id "ENSMUSE00000161461.2"; level 2; protein_id "ENSMUSP00000106931.2"; transcript_support_level "1"; mgi_id "MGI:1333874"; tag "basic"; tag "Ensembl_canonical"; tag "GENCODE_Primary"; tag "appris_principal_1"; tag "CCDS"; ccdsid "CCDS15490.1"; havana_gene "OTTMUSG00000021703.1"; havana_transcript "OTTMUST00000051499.1";
chr1	HAVANA	CDS	171165884	171166208	0	+	0	gene_id "ENSMUSG00000013973.13"; transcript_id "ENSMUST00000111299.8"; gene_type "protein_coding"; gene_name "Dedd"; transcript_type "protein_coding"; transcript_name "Dedd-203"; exon_number 3; exon_id "ENSMUSE00000161461.2"; level 2; protein_id "ENSMUSP00000106930.2"; transcript_support_level "1"; mgi_id "MGI:1333874"; tag "alternative_5_UTR"; tag "basic"; tag "appris_principal_1"; tag "CCDS"; ccdsid "CCDS15490.1"; havana_gene "OTTMUSG00000021703.1"; havana_transcript "OTTMUST00000051513.1";
chr1	HAVANA	CDS	171165884	171166208	0	+	0	gene_id "ENSMUSG00000013973.13"; transcript_id "ENSMUST00000064950.11"; gene_type "protein_coding"; gene_name "Dedd"; transcript_type "protein_coding"; transcript_name "Dedd-201"; exon_number 2; exon_id "ENSMUSE00000161461.2"; level 2; protein_id "ENSMUSP00000068419.5"; transcript_support_level "1"; mgi_id "MGI:1333874"; tag "alternative_5_UTR"; tag "basic"; tag "appris_principal_1"; tag "CCDS"; ccdsid "CCDS15490.1"; havana_gene "OTTMUSG00000021703.1"; havana_transcript "OTTMUST00000051512.1";
chr1	HAVANA	CDS	171165884	171166208	0	+	0	gene_id "ENSMUSG00000013973.13"; transcript_id "ENSMUST00000142063.8"; gene_type "protein_coding"; gene_name "Dedd"; transcript_type "protein_coding"; transcript_name "Dedd-209"; exon_number 3; exon_id "ENSMUSE00000161461.2"; level 2; protein_id "ENSMUSP00000120861.2"; transcript_support_level "2"; mgi_id "MGI:1333874"; tag "alternative_5_UTR"; tag "mRNA_end_NF"; tag "cds_end_NF"; havana_gene "OTTMUSG00000021703.1"; havana_transcript "OTTMUST00000051516.1";
chr1	HAVANA	CDS	171165884	171166208	0	+	0	gene_id "ENSMUSG00000013973.13"; transcript_id "ENSMUST00000129116.8"; gene_type "protein_coding"; gene_name "Dedd"; transcript_type "protein_coding"; transcript_name "Dedd-206"; exon_number 2; exon_id "ENSMUSE00000161461.2"; level 2; protein_id "ENSMUSP00000120278.2"; transcript_support_level "3"; mgi_id "MGI:1333874"; tag "mRNA_end_NF"; tag "cds_end_NF"; tag "alternative_5_UTR"; havana_gene "OTTMUSG00000021703.1"; havana_transcript "OTTMUST00000051517.1";
chr1	HAVANA	CDS	171165884	171166208	0	+	0	gene_id "ENSMUSG00000013973.13"; transcript_id "ENSMUST00000097467.8"; gene_type "protein_coding"; gene_name "Dedd"; transcript_type "protein_coding"; transcript_name "Dedd-202"; exon_number 2; exon_id "ENSMUSE00000161461.2"; level 2; protein_id "ENSMUSP00000095075.2"; transcript_support_level "1"; mgi_id "MGI:1333874"; tag "alternative_5_UTR"; tag "basic"; tag "appris_principal_1"; tag "CCDS"; ccdsid "CCDS15490.1"; havana_gene "OTTMUSG00000021703.1"; havana_transcript "OTTMUST00000051514.1";
chr1	HAVANA	CDS	171165884	171166208	0	+	0	gene_id "ENSMUSG00000013973.13"; transcript_id "ENSMUST00000127830.2"; gene_type "protein_coding"; gene_name "Dedd"; transcript_type "protein_coding"; transcript_name "Dedd-205"; exon_number 1; exon_id "ENSMUSE00000762853.2"; level 2; protein_id "ENSMUSP00000122628.2"; transcript_support_level "2"; mgi_id "MGI:1333874"; tag "alternative_5_UTR"; tag "mRNA_end_NF"; tag "cds_end_NF"; havana_gene "OTTMUSG00000021703.1"; havana_transcript "OTTMUST00000051520.1";
chr1	HAVANA	exon	171166391	171166498	0	+	.	gene_id "ENSMUSG00000013973.13"; transcript_id "ENSMUST00000111300.8"; gene_type "protein_coding"; gene_name "Dedd"; transcript_type "protein_coding"; transcript_name "Dedd-204"; exon_number 4; exon_id "ENSMUSE00000161464.2"; level 2; protein_id "ENSMUSP00000106931.2"; transcript_support_level "1"; mgi_id "MGI:1333874"; tag "basic"; tag "Ensembl_canonical"; tag "GENCODE_Primary"; tag "appris_principal_1"; tag "CCDS"; ccdsid "CCDS15490.1"; havana_gene "OTTMUSG00000021703.1"; havana_transcript "OTTMUST00000051499.1";
chr1	HAVANA	CDS	171166391	171166498	0	+	2	gene_id "ENSMUSG00000013973.13"; transcript_id "ENSMUST00000111300.8"; gene_type "protein_coding"; gene_name "Dedd"; transcript_type "protein_coding"; transcript_name "Dedd-204"; exon_number 4; exon_id "ENSMUSE00000161464.2"; level 2; protein_id "ENSMUSP00000106931.2"; transcript_support_level "1"; mgi_id "MGI:1333874"; tag "basic"; tag "Ensembl_canonical"; tag "GENCODE_Primary"; tag "appris_principal_1"; tag "CCDS"; ccdsid "CCDS15490.1"; havana_gene "OTTMUSG00000021703.1"; havana_transcript "OTTMUST00000051499.1";
chr1	HAVANA	exon	171166391	171166498	0	+	.	gene_id "ENSMUSG00000013973.13"; transcript_id "ENSMUST00000111299.8"; gene_type "protein_coding"; gene_name "Dedd"; transcript_type "protein_coding"; transcript_name "Dedd-203"; exon_number 4; exon_id "ENSMUSE00000161464.2"; level 2; protein_id "ENSMUSP00000106930.2"; transcript_support_level "1"; mgi_id "MGI:1333874"; tag "alternative_5_UTR"; tag "basic"; tag "appris_principal_1"; tag "CCDS"; ccdsid "CCDS15490.1"; havana_gene "OTTMUSG00000021703.1"; havana_transcript "OTTMUST00000051513.1";
chr1	HAVANA	CDS	171166391	171166498	0	+	2	gene_id "ENSMUSG00000013973.13"; transcript_id "ENSMUST00000111299.8"; gene_type "protein_coding"; gene_name "Dedd"; transcript_type "protein_coding"; transcript_name "Dedd-203"; exon_number 4; exon_id "ENSMUSE00000161464.2"; level 2; protein_id "ENSMUSP00000106930.2"; transcript_support_level "1"; mgi_id "MGI:1333874"; tag "alternative_5_UTR"; tag "basic"; tag "appris_principal_1"; tag "CCDS"; ccdsid "CCDS15490.1"; havana_gene "OTTMUSG00000021703.1"; havana_transcript "OTTMUST00000051513.1";
chr1	HAVANA	exon	171166391	171166498	0	+	.	gene_id "ENSMUSG00000013973.13"; transcript_id "ENSMUST00000064950.11"; gene_type "protein_coding"; gene_name "Dedd"; transcript_type "protein_coding"; transcript_name "Dedd-201"; exon_number 3; exon_id "ENSMUSE00000161464.2"; level 2; protein_id "ENSMUSP00000068419.5"; transcript_support_level "1"; mgi_id "MGI:1333874"; tag "alternative_5_UTR"; tag "basic"; tag "appris_principal_1"; tag "CCDS"; ccdsid "CCDS15490.1"; havana_gene "OTTMUSG00000021703.1"; havana_transcript "OTTMUST00000051512.1";
chr1	HAVANA	CDS	171166391	171166498	0	+	2	gene_id "ENSMUSG00000013973.13"; transcript_id "ENSMUST00000064950.11"; gene_type "protein_coding"; gene_name "Dedd"; transcript_type "protein_coding"; transcript_name "Dedd-201"; exon_number 3; exon_id "ENSMUSE00000161464.2"; level 2; protein_id "ENSMUSP00000068419.5"; transcript_support_level "1"; mgi_id "MGI:1333874"; tag "alternative_5_UTR"; tag "basic"; tag "appris_principal_1"; tag "CCDS"; ccdsid "CCDS15490.1"; havana_gene "OTTMUSG00000021703.1"; havana_transcript "OTTMUST00000051512.1";
chr1	HAVANA	exon	171166391	171166498	0	+	.	gene_id "ENSMUSG00000013973.13"; transcript_id "ENSMUST00000142063.8"; gene_type "protein_coding"; gene_name "Dedd"; transcript_type "protein_coding"; transcript_name "Dedd-209"; exon_number 4; exon_id "ENSMUSE00000161464.2"; level 2; protein_id "ENSMUSP00000120861.2"; transcript_support_level "2"; mgi_id "MGI:1333874"; tag "alternative_5_UTR"; tag "mRNA_end_NF"; tag "cds_end_NF"; havana_gene "OTTMUSG00000021703.1"; havana_transcript "OTTMUST00000051516.1";
chr1	HAVANA	CDS	171166391	171166498	0	+	2	gene_id "ENSMUSG00000013973.13"; transcript_id "ENSMUST00000142063.8"; gene_type "protein_coding"; gene_name "Dedd"; transcript_type "protein_coding"; transcript_name "Dedd-209"; exon_number 4; exon_id "ENSMUSE00000161464.2"; level 2; protein_id "ENSMUSP00000120861.2"; transcript_support_level "2"; mgi_id "MGI:1333874"; tag "alternative_5_UTR"; tag "mRNA_end_NF"; tag "cds_end_NF"; havana_gene "OTTMUSG00000021703.1"; havana_transcript "OTTMUST00000051516.1";
chr1	HAVANA	exon	171166391	171166498	0	+	.	gene_id "ENSMUSG00000013973.13"; transcript_id "ENSMUST00000129116.8"; gene_type "protein_coding"; gene_name "Dedd"; transcript_type "protein_coding"; transcript_name "Dedd-206"; exon_number 3; exon_id "ENSMUSE00000161464.2"; level 2; protein_id "ENSMUSP00000120278.2"; transcript_support_level "3"; mgi_id "MGI:1333874"; tag "mRNA_end_NF"; tag "cds_end_NF"; tag "alternative_5_UTR"; havana_gene "OTTMUSG00000021703.1"; havana_transcript "OTTMUST00000051517.1";
chr1	HAVANA	CDS	171166391	171166498	0	+	2	gene_id "ENSMUSG00000013973.13"; transcript_id "ENSMUST00000129116.8"; gene_type "protein_coding"; gene_name "Dedd"; transcript_type "protein_coding"; transcript_name "Dedd-206"; exon_number 3; exon_id "ENSMUSE00000161464.2"; level 2; protein_id "ENSMUSP00000120278.2"; transcript_support_level "3"; mgi_id "MGI:1333874"; tag "mRNA_end_NF"; tag "cds_end_NF"; tag "alternative_5_UTR"; havana_gene "OTTMUSG00000021703.1"; havana_transcript "OTTMUST00000051517.1";
chr1	HAVANA	exon	171166391	171166498	0	+	.	gene_id "ENSMUSG00000013973.13"; transcript_id "ENSMUST00000097467.8"; gene_type "protein_coding"; gene_name "Dedd"; transcript_type "protein_coding"; transcript_name "Dedd-202"; exon_number 3; exon_id "ENSMUSE00000161464.2"; level 2; protein_id "ENSMUSP00000095075.2"; transcript_support_level "1"; mgi_id "MGI:1333874"; tag "alternative_5_UTR"; tag "basic"; tag "appris_principal_1"; tag "CCDS"; ccdsid "CCDS15490.1"; havana_gene "OTTMUSG00000021703.1"; havana_transcript "OTTMUST00000051514.1";
chr1	HAVANA	CDS	171166391	171166498	0	+	2	gene_id "ENSMUSG00000013973.13"; transcript_id "ENSMUST00000097467.8"; gene_type "protein_coding"; gene_name "Dedd"; transcript_type "protein_coding"; transcript_name "Dedd-202"; exon_number 3; exon_id "ENSMUSE00000161464.2"; level 2; protein_id "ENSMUSP00000095075.2"; transcript_support_level "1"; mgi_id "MGI:1333874"; tag "alternative_5_UTR"; tag "basic"; tag "appris_principal_1"; tag "CCDS"; ccdsid "CCDS15490.1"; havana_gene "OTTMUSG00000021703.1"; havana_transcript "OTTMUST00000051514.1";
chr1	HAVANA	exon	171166391	171166498	0	+	.	gene_id "ENSMUSG00000013973.13"; transcript_id "ENSMUST00000127830.2"; gene_type "protein_coding"; gene_name "Dedd"; transcript_type "protein_coding"; transcript_name "Dedd-205"; exon_number 2; exon_id "ENSMUSE00000161464.2"; level 2; protein_id "ENSMUSP00000122628.2"; transcript_support_level "2"; mgi_id "MGI:1333874"; tag "alternative_5_UTR"; tag "mRNA_end_NF"; tag "cds_end_NF"; havana_gene "OTTMUSG00000021703.1"; havana_transcript "OTTMUST00000051520.1";
chr1	HAVANA	CDS	171166391	171166498	0	+	2	gene_id "ENSMUSG00000013973.13"; transcript_id "ENSMUST00000127830.2"; gene_type "protein_coding"; gene_name "Dedd"; transcript_type "protein_coding"; transcript_name "Dedd-205"; exon_number 2; exon_id "ENSMUSE00000161464.2"; level 2; protein_id "ENSMUSP00000122628.2"; transcript_support_level "2"; mgi_id "MGI:1333874"; tag "alternative_5_UTR"; tag "mRNA_end_NF"; tag "cds_end_NF"; havana_gene "OTTMUSG00000021703.1"; havana_transcript "OTTMUST00000051520.1";
chr1	ENSEMBL_gcm37	exon	171166391	171166498	0.00904816152428147	+	.	gene_id "ENSMUSG00000013973.13"; transcript_id "ENSMUSG00000013973.13_tx_6"; exon_id "chr1_171166391_171166498_+"; exonnum "5"; txlen "1696";
chr1	HAVANA	exon	171166391	171167700	0	+	.	gene_id "ENSMUSG00000013973.13"; transcript_id "ENSMUST00000131653.2"; gene_type "protein_coding"; gene_name "Dedd"; transcript_type "retained_intron"; transcript_name "Dedd-207"; exon_number 2; exon_id "ENSMUSE00000728125.2"; level 2; transcript_support_level "2"; mgi_id "MGI:1333874"; havana_gene "OTTMUSG00000021703.1"; havana_transcript "OTTMUST00000051515.1";
chr1	HAVANA	exon	171167761	171167793	0	+	.	gene_id "ENSMUSG00000013973.13"; transcript_id "ENSMUST00000127830.2"; gene_type "protein_coding"; gene_name "Dedd"; transcript_type "protein_coding"; transcript_name "Dedd-205"; exon_number 3; exon_id "ENSMUSE00000841444.2"; level 2; protein_id "ENSMUSP00000122628.2"; transcript_support_level "2"; mgi_id "MGI:1333874"; tag "alternative_5_UTR"; tag "mRNA_end_NF"; tag "cds_end_NF"; havana_gene "OTTMUSG00000021703.1"; havana_transcript "OTTMUST00000051520.1";
chr1	HAVANA	CDS	171167761	171167793	0	+	2	gene_id "ENSMUSG00000013973.13"; transcript_id "ENSMUST00000127830.2"; gene_type "protein_coding"; gene_name "Dedd"; transcript_type "protein_coding"; transcript_name "Dedd-205"; exon_number 3; exon_id "ENSMUSE00000841444.2"; level 2; protein_id "ENSMUSP00000122628.2"; transcript_support_level "2"; mgi_id "MGI:1333874"; tag "alternative_5_UTR"; tag "mRNA_end_NF"; tag "cds_end_NF"; havana_gene "OTTMUSG00000021703.1"; havana_transcript "OTTMUST00000051520.1";
chr1	HAVANA	exon	171167761	171167863	0	+	.	gene_id "ENSMUSG00000013973.13"; transcript_id "ENSMUST00000142063.8"; gene_type "protein_coding"; gene_name "Dedd"; transcript_type "protein_coding"; transcript_name "Dedd-209"; exon_number 5; exon_id "ENSMUSE00000732613.2"; level 2; protein_id "ENSMUSP00000120861.2"; transcript_support_level "2"; mgi_id "MGI:1333874"; tag "alternative_5_UTR"; tag "mRNA_end_NF"; tag "cds_end_NF"; havana_gene "OTTMUSG00000021703.1"; havana_transcript "OTTMUST00000051516.1";
chr1	HAVANA	CDS	171167761	171167863	0	+	2	gene_id "ENSMUSG00000013973.13"; transcript_id "ENSMUST00000142063.8"; gene_type "protein_coding"; gene_name "Dedd"; transcript_type "protein_coding"; transcript_name "Dedd-209"; exon_number 5; exon_id "ENSMUSE00000732613.2"; level 2; protein_id "ENSMUSP00000120861.2"; transcript_support_level "2"; mgi_id "MGI:1333874"; tag "alternative_5_UTR"; tag "mRNA_end_NF"; tag "cds_end_NF"; havana_gene "OTTMUSG00000021703.1"; havana_transcript "OTTMUST00000051516.1";
chr1	HAVANA	exon	171167761	171167907	0	+	.	gene_id "ENSMUSG00000013973.13"; transcript_id "ENSMUST00000111300.8"; gene_type "protein_coding"; gene_name "Dedd"; transcript_type "protein_coding"; transcript_name "Dedd-204"; exon_number 5; exon_id "ENSMUSE00000161463.2"; level 2; protein_id "ENSMUSP00000106931.2"; transcript_support_level "1"; mgi_id "MGI:1333874"; tag "basic"; tag "Ensembl_canonical"; tag "GENCODE_Primary"; tag "appris_principal_1"; tag "CCDS"; ccdsid "CCDS15490.1"; havana_gene "OTTMUSG00000021703.1"; havana_transcript "OTTMUST00000051499.1";
chr1	HAVANA	CDS	171167761	171167907	0	+	2	gene_id "ENSMUSG00000013973.13"; transcript_id "ENSMUST00000111300.8"; gene_type "protein_coding"; gene_name "Dedd"; transcript_type "protein_coding"; transcript_name "Dedd-204"; exon_number 5; exon_id "ENSMUSE00000161463.2"; level 2; protein_id "ENSMUSP00000106931.2"; transcript_support_level "1"; mgi_id "MGI:1333874"; tag "basic"; tag "Ensembl_canonical"; tag "GENCODE_Primary"; tag "appris_principal_1"; tag "CCDS"; ccdsid "CCDS15490.1"; havana_gene "OTTMUSG00000021703.1"; havana_transcript "OTTMUST00000051499.1";
chr1	HAVANA	exon	171167761	171167907	0	+	.	gene_id "ENSMUSG00000013973.13"; transcript_id "ENSMUST00000111299.8"; gene_type "protein_coding"; gene_name "Dedd"; transcript_type "protein_coding"; transcript_name "Dedd-203"; exon_number 5; exon_id "ENSMUSE00000161463.2"; level 2; protein_id "ENSMUSP00000106930.2"; transcript_support_level "1"; mgi_id "MGI:1333874"; tag "alternative_5_UTR"; tag "basic"; tag "appris_principal_1"; tag "CCDS"; ccdsid "CCDS15490.1"; havana_gene "OTTMUSG00000021703.1"; havana_transcript "OTTMUST00000051513.1";
chr1	HAVANA	CDS	171167761	171167907	0	+	2	gene_id "ENSMUSG00000013973.13"; transcript_id "ENSMUST00000111299.8"; gene_type "protein_coding"; gene_name "Dedd"; transcript_type "protein_coding"; transcript_name "Dedd-203"; exon_number 5; exon_id "ENSMUSE00000161463.2"; level 2; protein_id "ENSMUSP00000106930.2"; transcript_support_level "1"; mgi_id "MGI:1333874"; tag "alternative_5_UTR"; tag "basic"; tag "appris_principal_1"; tag "CCDS"; ccdsid "CCDS15490.1"; havana_gene "OTTMUSG00000021703.1"; havana_transcript "OTTMUST00000051513.1";
chr1	HAVANA	exon	171167761	171167907	0	+	.	gene_id "ENSMUSG00000013973.13"; transcript_id "ENSMUST00000064950.11"; gene_type "protein_coding"; gene_name "Dedd"; transcript_type "protein_coding"; transcript_name "Dedd-201"; exon_number 4; exon_id "ENSMUSE00000161463.2"; level 2; protein_id "ENSMUSP00000068419.5"; transcript_support_level "1"; mgi_id "MGI:1333874"; tag "alternative_5_UTR"; tag "basic"; tag "appris_principal_1"; tag "CCDS"; ccdsid "CCDS15490.1"; havana_gene "OTTMUSG00000021703.1"; havana_transcript "OTTMUST00000051512.1";
chr1	HAVANA	CDS	171167761	171167907	0	+	2	gene_id "ENSMUSG00000013973.13"; transcript_id "ENSMUST00000064950.11"; gene_type "protein_coding"; gene_name "Dedd"; transcript_type "protein_coding"; transcript_name "Dedd-201"; exon_number 4; exon_id "ENSMUSE00000161463.2"; level 2; protein_id "ENSMUSP00000068419.5"; transcript_support_level "1"; mgi_id "MGI:1333874"; tag "alternative_5_UTR"; tag "basic"; tag "appris_principal_1"; tag "CCDS"; ccdsid "CCDS15490.1"; havana_gene "OTTMUSG00000021703.1"; havana_transcript "OTTMUST00000051512.1";
chr1	HAVANA	exon	171167761	171167907	0	+	.	gene_id "ENSMUSG00000013973.13"; transcript_id "ENSMUST00000129116.8"; gene_type "protein_coding"; gene_name "Dedd"; transcript_type "protein_coding"; transcript_name "Dedd-206"; exon_number 4; exon_id "ENSMUSE00000161463.2"; level 2; protein_id "ENSMUSP00000120278.2"; transcript_support_level "3"; mgi_id "MGI:1333874"; tag "mRNA_end_NF"; tag "cds_end_NF"; tag "alternative_5_UTR"; havana_gene "OTTMUSG00000021703.1"; havana_transcript "OTTMUST00000051517.1";
chr1	HAVANA	CDS	171167761	171167907	0	+	2	gene_id "ENSMUSG00000013973.13"; transcript_id "ENSMUST00000129116.8"; gene_type "protein_coding"; gene_name "Dedd"; transcript_type "protein_coding"; transcript_name "Dedd-206"; exon_number 4; exon_id "ENSMUSE00000161463.2"; level 2; protein_id "ENSMUSP00000120278.2"; transcript_support_level "3"; mgi_id "MGI:1333874"; tag "mRNA_end_NF"; tag "cds_end_NF"; tag "alternative_5_UTR"; havana_gene "OTTMUSG00000021703.1"; havana_transcript "OTTMUST00000051517.1";
chr1	HAVANA	exon	171167761	171167907	0	+	.	gene_id "ENSMUSG00000013973.13"; transcript_id "ENSMUST00000097467.8"; gene_type "protein_coding"; gene_name "Dedd"; transcript_type "protein_coding"; transcript_name "Dedd-202"; exon_number 4; exon_id "ENSMUSE00000161463.2"; level 2; protein_id "ENSMUSP00000095075.2"; transcript_support_level "1"; mgi_id "MGI:1333874"; tag "alternative_5_UTR"; tag "basic"; tag "appris_principal_1"; tag "CCDS"; ccdsid "CCDS15490.1"; havana_gene "OTTMUSG00000021703.1"; havana_transcript "OTTMUST00000051514.1";
chr1	HAVANA	CDS	171167761	171167907	0	+	2	gene_id "ENSMUSG00000013973.13"; transcript_id "ENSMUST00000097467.8"; gene_type "protein_coding"; gene_name "Dedd"; transcript_type "protein_coding"; transcript_name "Dedd-202"; exon_number 4; exon_id "ENSMUSE00000161463.2"; level 2; protein_id "ENSMUSP00000095075.2"; transcript_support_level "1"; mgi_id "MGI:1333874"; tag "alternative_5_UTR"; tag "basic"; tag "appris_principal_1"; tag "CCDS"; ccdsid "CCDS15490.1"; havana_gene "OTTMUSG00000021703.1"; havana_transcript "OTTMUST00000051514.1";
chr1	ENSEMBL_gcm37	exon	171167761	171167907	0.00904816152428147	+	.	gene_id "ENSMUSG00000013973.13"; transcript_id "ENSMUSG00000013973.13_tx_6"; exon_id "chr1_171167761_171167907_+"; exonnum "6"; txlen "1696";
chr1	HAVANA	exon	171168396	171168517	0	+	.	gene_id "ENSMUSG00000013973.13"; transcript_id "ENSMUST00000129116.8"; gene_type "protein_coding"; gene_name "Dedd"; transcript_type "protein_coding"; transcript_name "Dedd-206"; exon_number 5; exon_id "ENSMUSE00000805034.2"; level 2; protein_id "ENSMUSP00000120278.2"; transcript_support_level "3"; mgi_id "MGI:1333874"; tag "mRNA_end_NF"; tag "cds_end_NF"; tag "alternative_5_UTR"; havana_gene "OTTMUSG00000021703.1"; havana_transcript "OTTMUST00000051517.1";
chr1	HAVANA	CDS	171168396	171168517	0	+	2	gene_id "ENSMUSG00000013973.13"; transcript_id "ENSMUST00000129116.8"; gene_type "protein_coding"; gene_name "Dedd"; transcript_type "protein_coding"; transcript_name "Dedd-206"; exon_number 5; exon_id "ENSMUSE00000805034.2"; level 2; protein_id "ENSMUSP00000120278.2"; transcript_support_level "3"; mgi_id "MGI:1333874"; tag "mRNA_end_NF"; tag "cds_end_NF"; tag "alternative_5_UTR"; havana_gene "OTTMUSG00000021703.1"; havana_transcript "OTTMUST00000051517.1";
chr1	HAVANA	CDS	171168396	171168769	0	+	2	gene_id "ENSMUSG00000013973.13"; transcript_id "ENSMUST00000111300.8"; gene_type "protein_coding"; gene_name "Dedd"; transcript_type "protein_coding"; transcript_name "Dedd-204"; exon_number 6; exon_id "ENSMUSE00000687385.2"; level 2; protein_id "ENSMUSP00000106931.2"; transcript_support_level "1"; mgi_id "MGI:1333874"; tag "basic"; tag "Ensembl_canonical"; tag "GENCODE_Primary"; tag "appris_principal_1"; tag "CCDS"; ccdsid "CCDS15490.1"; havana_gene "OTTMUSG00000021703.1"; havana_transcript "OTTMUST00000051499.1";
chr1	HAVANA	CDS	171168396	171168769	0	+	2	gene_id "ENSMUSG00000013973.13"; transcript_id "ENSMUST00000111299.8"; gene_type "protein_coding"; gene_name "Dedd"; transcript_type "protein_coding"; transcript_name "Dedd-203"; exon_number 6; exon_id "ENSMUSE00000687382.2"; level 2; protein_id "ENSMUSP00000106930.2"; transcript_support_level "1"; mgi_id "MGI:1333874"; tag "alternative_5_UTR"; tag "basic"; tag "appris_principal_1"; tag "CCDS"; ccdsid "CCDS15490.1"; havana_gene "OTTMUSG00000021703.1"; havana_transcript "OTTMUST00000051513.1";
chr1	HAVANA	CDS	171168396	171168769	0	+	2	gene_id "ENSMUSG00000013973.13"; transcript_id "ENSMUST00000064950.11"; gene_type "protein_coding"; gene_name "Dedd"; transcript_type "protein_coding"; transcript_name "Dedd-201"; exon_number 5; exon_id "ENSMUSE00000687380.2"; level 2; protein_id "ENSMUSP00000068419.5"; transcript_support_level "1"; mgi_id "MGI:1333874"; tag "alternative_5_UTR"; tag "basic"; tag "appris_principal_1"; tag "CCDS"; ccdsid "CCDS15490.1"; havana_gene "OTTMUSG00000021703.1"; havana_transcript "OTTMUST00000051512.1";
chr1	HAVANA	CDS	171168396	171168769	0	+	2	gene_id "ENSMUSG00000013973.13"; transcript_id "ENSMUST00000097467.8"; gene_type "protein_coding"; gene_name "Dedd"; transcript_type "protein_coding"; transcript_name "Dedd-202"; exon_number 5; exon_id "ENSMUSE00000491612.4"; level 2; protein_id "ENSMUSP00000095075.2"; transcript_support_level "1"; mgi_id "MGI:1333874"; tag "alternative_5_UTR"; tag "basic"; tag "appris_principal_1"; tag "CCDS"; ccdsid "CCDS15490.1"; havana_gene "OTTMUSG00000021703.1"; havana_transcript "OTTMUST00000051514.1";
chr1	HAVANA	exon	171168396	171169184	0	+	.	gene_id "ENSMUSG00000013973.13"; transcript_id "ENSMUST00000097467.8"; gene_type "protein_coding"; gene_name "Dedd"; transcript_type "protein_coding"; transcript_name "Dedd-202"; exon_number 5; exon_id "ENSMUSE00000491612.4"; level 2; protein_id "ENSMUSP00000095075.2"; transcript_support_level "1"; mgi_id "MGI:1333874"; tag "alternative_5_UTR"; tag "basic"; tag "appris_principal_1"; tag "CCDS"; ccdsid "CCDS15490.1"; havana_gene "OTTMUSG00000021703.1"; havana_transcript "OTTMUST00000051514.1";
chr1	HAVANA	exon	171168396	171169250	0	+	.	gene_id "ENSMUSG00000013973.13"; transcript_id "ENSMUST00000064950.11"; gene_type "protein_coding"; gene_name "Dedd"; transcript_type "protein_coding"; transcript_name "Dedd-201"; exon_number 5; exon_id "ENSMUSE00000687380.2"; level 2; protein_id "ENSMUSP00000068419.5"; transcript_support_level "1"; mgi_id "MGI:1333874"; tag "alternative_5_UTR"; tag "basic"; tag "appris_principal_1"; tag "CCDS"; ccdsid "CCDS15490.1"; havana_gene "OTTMUSG00000021703.1"; havana_transcript "OTTMUST00000051512.1";
chr1	ENSEMBL_gcm37	exon	171168396	171169250	0.00904816152428147	+	.	gene_id "ENSMUSG00000013973.13"; transcript_id "ENSMUSG00000013973.13_tx_6"; exon_id "chr1_171168396_171169250_+"; exonnum "7"; txlen "1696";
chr1	HAVANA	exon	171168396	171169893	0	+	.	gene_id "ENSMUSG00000013973.13"; transcript_id "ENSMUST00000111299.8"; gene_type "protein_coding"; gene_name "Dedd"; transcript_type "protein_coding"; transcript_name "Dedd-203"; exon_number 6; exon_id "ENSMUSE00000687382.2"; level 2; protein_id "ENSMUSP00000106930.2"; transcript_support_level "1"; mgi_id "MGI:1333874"; tag "alternative_5_UTR"; tag "basic"; tag "appris_principal_1"; tag "CCDS"; ccdsid "CCDS15490.1"; havana_gene "OTTMUSG00000021703.1"; havana_transcript "OTTMUST00000051513.1";
chr1	HAVANA	exon	171168396	171169899	0	+	.	gene_id "ENSMUSG00000013973.13"; transcript_id "ENSMUST00000111300.8"; gene_type "protein_coding"; gene_name "Dedd"; transcript_type "protein_coding"; transcript_name "Dedd-204"; exon_number 6; exon_id "ENSMUSE00000687385.2"; level 2; protein_id "ENSMUSP00000106931.2"; transcript_support_level "1"; mgi_id "MGI:1333874"; tag "basic"; tag "Ensembl_canonical"; tag "GENCODE_Primary"; tag "appris_principal_1"; tag "CCDS"; ccdsid "CCDS15490.1"; havana_gene "OTTMUSG00000021703.1"; havana_transcript "OTTMUST00000051499.1";
chr1	HAVANA	stop_codon	171168770	171168772	0	+	0	gene_id "ENSMUSG00000013973.13"; transcript_id "ENSMUST00000111300.8"; gene_type "protein_coding"; gene_name "Dedd"; transcript_type "protein_coding"; transcript_name "Dedd-204"; exon_number 6; exon_id "ENSMUSE00000687385.2"; level 2; protein_id "ENSMUSP00000106931.2"; transcript_support_level "1"; mgi_id "MGI:1333874"; tag "basic"; tag "Ensembl_canonical"; tag "GENCODE_Primary"; tag "appris_principal_1"; tag "CCDS"; ccdsid "CCDS15490.1"; havana_gene "OTTMUSG00000021703.1"; havana_transcript "OTTMUST00000051499.1";
chr1	HAVANA	stop_codon	171168770	171168772	0	+	0	gene_id "ENSMUSG00000013973.13"; transcript_id "ENSMUST00000111299.8"; gene_type "protein_coding"; gene_name "Dedd"; transcript_type "protein_coding"; transcript_name "Dedd-203"; exon_number 6; exon_id "ENSMUSE00000687382.2"; level 2; protein_id "ENSMUSP00000106930.2"; transcript_support_level "1"; mgi_id "MGI:1333874"; tag "alternative_5_UTR"; tag "basic"; tag "appris_principal_1"; tag "CCDS"; ccdsid "CCDS15490.1"; havana_gene "OTTMUSG00000021703.1"; havana_transcript "OTTMUST00000051513.1";
chr1	HAVANA	stop_codon	171168770	171168772	0	+	0	gene_id "ENSMUSG00000013973.13"; transcript_id "ENSMUST00000064950.11"; gene_type "protein_coding"; gene_name "Dedd"; transcript_type "protein_coding"; transcript_name "Dedd-201"; exon_number 5; exon_id "ENSMUSE00000687380.2"; level 2; protein_id "ENSMUSP00000068419.5"; transcript_support_level "1"; mgi_id "MGI:1333874"; tag "alternative_5_UTR"; tag "basic"; tag "appris_principal_1"; tag "CCDS"; ccdsid "CCDS15490.1"; havana_gene "OTTMUSG00000021703.1"; havana_transcript "OTTMUST00000051512.1";
chr1	HAVANA	stop_codon	171168770	171168772	0	+	0	gene_id "ENSMUSG00000013973.13"; transcript_id "ENSMUST00000097467.8"; gene_type "protein_coding"; gene_name "Dedd"; transcript_type "protein_coding"; transcript_name "Dedd-202"; exon_number 5; exon_id "ENSMUSE00000491612.4"; level 2; protein_id "ENSMUSP00000095075.2"; transcript_support_level "1"; mgi_id "MGI:1333874"; tag "alternative_5_UTR"; tag "basic"; tag "appris_principal_1"; tag "CCDS"; ccdsid "CCDS15490.1"; havana_gene "OTTMUSG00000021703.1"; havana_transcript "OTTMUST00000051514.1";
chr1	HAVANA	UTR	171168770	171169184	0	+	.	gene_id "ENSMUSG00000013973.13"; transcript_id "ENSMUST00000097467.8"; gene_type "protein_coding"; gene_name "Dedd"; transcript_type "protein_coding"; transcript_name "Dedd-202"; exon_number 5; exon_id "ENSMUSE00000491612.4"; level 2; protein_id "ENSMUSP00000095075.2"; transcript_support_level "1"; mgi_id "MGI:1333874"; tag "alternative_5_UTR"; tag "basic"; tag "appris_principal_1"; tag "CCDS"; ccdsid "CCDS15490.1"; havana_gene "OTTMUSG00000021703.1"; havana_transcript "OTTMUST00000051514.1";
chr1	HAVANA	UTR	171168770	171169250	0	+	.	gene_id "ENSMUSG00000013973.13"; transcript_id "ENSMUST00000064950.11"; gene_type "protein_coding"; gene_name "Dedd"; transcript_type "protein_coding"; transcript_name "Dedd-201"; exon_number 5; exon_id "ENSMUSE00000687380.2"; level 2; protein_id "ENSMUSP00000068419.5"; transcript_support_level "1"; mgi_id "MGI:1333874"; tag "alternative_5_UTR"; tag "basic"; tag "appris_principal_1"; tag "CCDS"; ccdsid "CCDS15490.1"; havana_gene "OTTMUSG00000021703.1"; havana_transcript "OTTMUST00000051512.1";
chr1	HAVANA	UTR	171168770	171169893	0	+	.	gene_id "ENSMUSG00000013973.13"; transcript_id "ENSMUST00000111299.8"; gene_type "protein_coding"; gene_name "Dedd"; transcript_type "protein_coding"; transcript_name "Dedd-203"; exon_number 6; exon_id "ENSMUSE00000687382.2"; level 2; protein_id "ENSMUSP00000106930.2"; transcript_support_level "1"; mgi_id "MGI:1333874"; tag "alternative_5_UTR"; tag "basic"; tag "appris_principal_1"; tag "CCDS"; ccdsid "CCDS15490.1"; havana_gene "OTTMUSG00000021703.1"; havana_transcript "OTTMUST00000051513.1";
chr1	HAVANA	UTR	171168770	171169899	0	+	.	gene_id "ENSMUSG00000013973.13"; transcript_id "ENSMUST00000111300.8"; gene_type "protein_coding"; gene_name "Dedd"; transcript_type "protein_coding"; transcript_name "Dedd-204"; exon_number 6; exon_id "ENSMUSE00000687385.2"; level 2; protein_id "ENSMUSP00000106931.2"; transcript_support_level "1"; mgi_id "MGI:1333874"; tag "basic"; tag "Ensembl_canonical"; tag "GENCODE_Primary"; tag "appris_principal_1"; tag "CCDS"; ccdsid "CCDS15490.1"; havana_gene "OTTMUSG00000021703.1"; havana_transcript "OTTMUST00000051499.1";
chr1	HAVANA	UTR	171173238	171173279	0	+	.	gene_id "ENSMUSG00000006412.11"; transcript_id "ENSMUST00000135941.8"; gene_type "protein_coding"; gene_name "Pfdn2"; transcript_type "protein_coding"; transcript_name "Pfdn2-202"; exon_number 1; exon_id "ENSMUSE00000760231.2"; level 2; protein_id "ENSMUSP00000120106.2"; transcript_support_level "1"; mgi_id "MGI:1276111"; tag "basic"; tag "Ensembl_canonical"; tag "GENCODE_Primary"; tag "appris_principal_1"; tag "CCDS"; ccdsid "CCDS15491.1"; havana_gene "OTTMUSG00000021718.1"; havana_transcript "OTTMUST00000051538.1";
chr1	HAVANA	exon	171173238	171173354	0	+	.	gene_id "ENSMUSG00000006412.11"; transcript_id "ENSMUST00000135941.8"; gene_type "protein_coding"; gene_name "Pfdn2"; transcript_type "protein_coding"; transcript_name "Pfdn2-202"; exon_number 1; exon_id "ENSMUSE00000760231.2"; level 2; protein_id "ENSMUSP00000120106.2"; transcript_support_level "1"; mgi_id "MGI:1276111"; tag "basic"; tag "Ensembl_canonical"; tag "GENCODE_Primary"; tag "appris_principal_1"; tag "CCDS"; ccdsid "CCDS15491.1"; havana_gene "OTTMUSG00000021718.1"; havana_transcript "OTTMUST00000051538.1";
chr1	HAVANA	gene	171173238	171186822	0	+	.	gene_id "ENSMUSG00000006412.11"; gene_type "protein_coding"; gene_name "Pfdn2"; level 2; mgi_id "MGI:1276111"; havana_gene "OTTMUSG00000021718.1";
chr1	HAVANA	transcript	171173238	171186822	0	+	.	gene_id "ENSMUSG00000006412.11"; transcript_id "ENSMUST00000135941.8"; gene_type "protein_coding"; gene_name "Pfdn2"; transcript_type "protein_coding"; transcript_name "Pfdn2-202"; level 2; protein_id "ENSMUSP00000120106.2"; transcript_support_level "1"; mgi_id "MGI:1276111"; tag "basic"; tag "Ensembl_canonical"; tag "GENCODE_Primary"; tag "appris_principal_1"; tag "CCDS"; ccdsid "CCDS15491.1"; havana_gene "OTTMUSG00000021718.1"; havana_transcript "OTTMUST00000051538.1";
chr1	HAVANA	start_codon	171173280	171173282	0	+	0	gene_id "ENSMUSG00000006412.11"; transcript_id "ENSMUST00000135941.8"; gene_type "protein_coding"; gene_name "Pfdn2"; transcript_type "protein_coding"; transcript_name "Pfdn2-202"; exon_number 1; exon_id "ENSMUSE00000760231.2"; level 2; protein_id "ENSMUSP00000120106.2"; transcript_support_level "1"; mgi_id "MGI:1276111"; tag "basic"; tag "Ensembl_canonical"; tag "GENCODE_Primary"; tag "appris_principal_1"; tag "CCDS"; ccdsid "CCDS15491.1"; havana_gene "OTTMUSG00000021718.1"; havana_transcript "OTTMUST00000051538.1";
chr1	HAVANA	CDS	171173280	171173354	0	+	0	gene_id "ENSMUSG00000006412.11"; transcript_id "ENSMUST00000135941.8"; gene_type "protein_coding"; gene_name "Pfdn2"; transcript_type "protein_coding"; transcript_name "Pfdn2-202"; exon_number 1; exon_id "ENSMUSE00000760231.2"; level 2; protein_id "ENSMUSP00000120106.2"; transcript_support_level "1"; mgi_id "MGI:1276111"; tag "basic"; tag "Ensembl_canonical"; tag "GENCODE_Primary"; tag "appris_principal_1"; tag "CCDS"; ccdsid "CCDS15491.1"; havana_gene "OTTMUSG00000021718.1"; havana_transcript "OTTMUST00000051538.1";
chr1	HAVANA	exon	171173298	171173354	0	+	.	gene_id "ENSMUSG00000006412.11"; transcript_id "ENSMUST00000006579.5"; gene_type "protein_coding"; gene_name "Pfdn2"; transcript_type "protein_coding"; transcript_name "Pfdn2-201"; exon_number 1; exon_id "ENSMUSE00000299372.6"; level 2; protein_id "ENSMUSP00000006579.5"; transcript_support_level "3"; mgi_id "MGI:1276111"; tag "mRNA_start_NF"; tag "cds_start_NF"; havana_gene "OTTMUSG00000021718.1"; havana_transcript "OTTMUST00000051539.1";
chr1	HAVANA	CDS	171173298	171173354	0	+	0	gene_id "ENSMUSG00000006412.11"; transcript_id "ENSMUST00000006579.5"; gene_type "protein_coding"; gene_name "Pfdn2"; transcript_type "protein_coding"; transcript_name "Pfdn2-201"; exon_number 1; exon_id "ENSMUSE00000299372.6"; level 2; protein_id "ENSMUSP00000006579.5"; transcript_support_level "3"; mgi_id "MGI:1276111"; tag "mRNA_start_NF"; tag "cds_start_NF"; havana_gene "OTTMUSG00000021718.1"; havana_transcript "OTTMUST00000051539.1";
chr1	HAVANA	transcript	171173298	171185970	0	+	.	gene_id "ENSMUSG00000006412.11"; transcript_id "ENSMUST00000006579.5"; gene_type "protein_coding"; gene_name "Pfdn2"; transcript_type "protein_coding"; transcript_name "Pfdn2-201"; level 2; protein_id "ENSMUSP00000006579.5"; transcript_support_level "3"; mgi_id "MGI:1276111"; tag "mRNA_start_NF"; tag "cds_start_NF"; havana_gene "OTTMUSG00000021718.1"; havana_transcript "OTTMUST00000051539.1";
chr1	HAVANA	gene	171181694	171182983	0	+	.	gene_id "ENSMUSG00000102929.2"; gene_type "TEC"; gene_name "Gm37154"; level 2; mgi_id "MGI:5610382"; havana_gene "OTTMUSG00000049989.1";
chr1	HAVANA	transcript	171181694	171182983	0	+	.	gene_id "ENSMUSG00000102929.2"; transcript_id "ENSMUST00000192266.2"; gene_type "TEC"; gene_name "Gm37154"; transcript_type "TEC"; transcript_name "Gm37154-201"; level 2; transcript_support_level "NA"; mgi_id "MGI:5610382"; tag "basic"; tag "Ensembl_canonical"; tag "GENCODE_Primary"; havana_gene "OTTMUSG00000049989.1"; havana_transcript "OTTMUST00000127203.1";
chr1	HAVANA	exon	171181694	171182983	0	+	.	gene_id "ENSMUSG00000102929.2"; transcript_id "ENSMUST00000192266.2"; gene_type "TEC"; gene_name "Gm37154"; transcript_type "TEC"; transcript_name "Gm37154-201"; exon_number 1; exon_id "ENSMUSE00001343923.2"; level 2; transcript_support_level "NA"; mgi_id "MGI:5610382"; tag "basic"; tag "Ensembl_canonical"; tag "GENCODE_Primary"; havana_gene "OTTMUSG00000049989.1"; havana_transcript "OTTMUST00000127203.1";
chr1	HAVANA	exon	171183958	171184186	0	+	.	gene_id "ENSMUSG00000006412.11"; transcript_id "ENSMUST00000138323.2"; gene_type "protein_coding"; gene_name "Pfdn2"; transcript_type "protein_coding_CDS_not_defined"; transcript_name "Pfdn2-203"; exon_number 1; exon_id "ENSMUSE00000800831.2"; level 2; transcript_support_level "2"; mgi_id "MGI:1276111"; havana_gene "OTTMUSG00000021718.1"; havana_transcript "OTTMUST00000051540.1";
chr1	HAVANA	transcript	171183958	171185538	0	+	.	gene_id "ENSMUSG00000006412.11"; transcript_id "ENSMUST00000138323.2"; gene_type "protein_coding"; gene_name "Pfdn2"; transcript_type "protein_coding_CDS_not_defined"; transcript_name "Pfdn2-203"; level 2; transcript_support_level "2"; mgi_id "MGI:1276111"; havana_gene "OTTMUSG00000021718.1"; havana_transcript "OTTMUST00000051540.1";
chr1	HAVANA	exon	171184098	171184186	0	+	.	gene_id "ENSMUSG00000006412.11"; transcript_id "ENSMUST00000135941.8"; gene_type "protein_coding"; gene_name "Pfdn2"; transcript_type "protein_coding"; transcript_name "Pfdn2-202"; exon_number 2; exon_id "ENSMUSE00000161471.2"; level 2; protein_id "ENSMUSP00000120106.2"; transcript_support_level "1"; mgi_id "MGI:1276111"; tag "basic"; tag "Ensembl_canonical"; tag "GENCODE_Primary"; tag "appris_principal_1"; tag "CCDS"; ccdsid "CCDS15491.1"; havana_gene "OTTMUSG00000021718.1"; havana_transcript "OTTMUST00000051538.1";
chr1	HAVANA	CDS	171184098	171184186	0	+	0	gene_id "ENSMUSG00000006412.11"; transcript_id "ENSMUST00000135941.8"; gene_type "protein_coding"; gene_name "Pfdn2"; transcript_type "protein_coding"; transcript_name "Pfdn2-202"; exon_number 2; exon_id "ENSMUSE00000161471.2"; level 2; protein_id "ENSMUSP00000120106.2"; transcript_support_level "1"; mgi_id "MGI:1276111"; tag "basic"; tag "Ensembl_canonical"; tag "GENCODE_Primary"; tag "appris_principal_1"; tag "CCDS"; ccdsid "CCDS15491.1"; havana_gene "OTTMUSG00000021718.1"; havana_transcript "OTTMUST00000051538.1";
chr1	HAVANA	exon	171184098	171184186	0	+	.	gene_id "ENSMUSG00000006412.11"; transcript_id "ENSMUST00000006579.5"; gene_type "protein_coding"; gene_name "Pfdn2"; transcript_type "protein_coding"; transcript_name "Pfdn2-201"; exon_number 2; exon_id "ENSMUSE00000161471.2"; level 2; protein_id "ENSMUSP00000006579.5"; transcript_support_level "3"; mgi_id "MGI:1276111"; tag "mRNA_start_NF"; tag "cds_start_NF"; havana_gene "OTTMUSG00000021718.1"; havana_transcript "OTTMUST00000051539.1";
chr1	HAVANA	CDS	171184098	171184186	0	+	0	gene_id "ENSMUSG00000006412.11"; transcript_id "ENSMUST00000006579.5"; gene_type "protein_coding"; gene_name "Pfdn2"; transcript_type "protein_coding"; transcript_name "Pfdn2-201"; exon_number 2; exon_id "ENSMUSE00000161471.2"; level 2; protein_id "ENSMUSP00000006579.5"; transcript_support_level "3"; mgi_id "MGI:1276111"; tag "mRNA_start_NF"; tag "cds_start_NF"; havana_gene "OTTMUSG00000021718.1"; havana_transcript "OTTMUST00000051539.1";
chr1	HAVANA	exon	171184273	171184396	0	+	.	gene_id "ENSMUSG00000006412.11"; transcript_id "ENSMUST00000135941.8"; gene_type "protein_coding"; gene_name "Pfdn2"; transcript_type "protein_coding"; transcript_name "Pfdn2-202"; exon_number 3; exon_id "ENSMUSE00001209891.2"; level 2; protein_id "ENSMUSP00000120106.2"; transcript_support_level "1"; mgi_id "MGI:1276111"; tag "basic"; tag "Ensembl_canonical"; tag "GENCODE_Primary"; tag "appris_principal_1"; tag "CCDS"; ccdsid "CCDS15491.1"; havana_gene "OTTMUSG00000021718.1"; havana_transcript "OTTMUST00000051538.1";
chr1	HAVANA	CDS	171184273	171184396	0	+	1	gene_id "ENSMUSG00000006412.11"; transcript_id "ENSMUST00000135941.8"; gene_type "protein_coding"; gene_name "Pfdn2"; transcript_type "protein_coding"; transcript_name "Pfdn2-202"; exon_number 3; exon_id "ENSMUSE00001209891.2"; level 2; protein_id "ENSMUSP00000120106.2"; transcript_support_level "1"; mgi_id "MGI:1276111"; tag "basic"; tag "Ensembl_canonical"; tag "GENCODE_Primary"; tag "appris_principal_1"; tag "CCDS"; ccdsid "CCDS15491.1"; havana_gene "OTTMUSG00000021718.1"; havana_transcript "OTTMUST00000051538.1";
chr1	HAVANA	exon	171184273	171184396	0	+	.	gene_id "ENSMUSG00000006412.11"; transcript_id "ENSMUST00000006579.5"; gene_type "protein_coding"; gene_name "Pfdn2"; transcript_type "protein_coding"; transcript_name "Pfdn2-201"; exon_number 3; exon_id "ENSMUSE00001209891.2"; level 2; protein_id "ENSMUSP00000006579.5"; transcript_support_level "3"; mgi_id "MGI:1276111"; tag "mRNA_start_NF"; tag "cds_start_NF"; havana_gene "OTTMUSG00000021718.1"; havana_transcript "OTTMUST00000051539.1";
chr1	HAVANA	CDS	171184273	171184396	0	+	1	gene_id "ENSMUSG00000006412.11"; transcript_id "ENSMUST00000006579.5"; gene_type "protein_coding"; gene_name "Pfdn2"; transcript_type "protein_coding"; transcript_name "Pfdn2-201"; exon_number 3; exon_id "ENSMUSE00001209891.2"; level 2; protein_id "ENSMUSP00000006579.5"; transcript_support_level "3"; mgi_id "MGI:1276111"; tag "mRNA_start_NF"; tag "cds_start_NF"; havana_gene "OTTMUSG00000021718.1"; havana_transcript "OTTMUST00000051539.1";
chr1	HAVANA	exon	171184273	171184396	0	+	.	gene_id "ENSMUSG00000006412.11"; transcript_id "ENSMUST00000138323.2"; gene_type "protein_coding"; gene_name "Pfdn2"; transcript_type "protein_coding_CDS_not_defined"; transcript_name "Pfdn2-203"; exon_number 2; exon_id "ENSMUSE00001226686.2"; level 2; transcript_support_level "2"; mgi_id "MGI:1276111"; havana_gene "OTTMUSG00000021718.1"; havana_transcript "OTTMUST00000051540.1";
chr1	HAVANA	CDS	171185356	171185472	0	+	0	gene_id "ENSMUSG00000006412.11"; transcript_id "ENSMUST00000006579.5"; gene_type "protein_coding"; gene_name "Pfdn2"; transcript_type "protein_coding"; transcript_name "Pfdn2-201"; exon_number 4; exon_id "ENSMUSE00000779931.2"; level 2; protein_id "ENSMUSP00000006579.5"; transcript_support_level "3"; mgi_id "MGI:1276111"; tag "mRNA_start_NF"; tag "cds_start_NF"; havana_gene "OTTMUSG00000021718.1"; havana_transcript "OTTMUST00000051539.1";
chr1	HAVANA	exon	171185356	171185970	0	+	.	gene_id "ENSMUSG00000006412.11"; transcript_id "ENSMUST00000006579.5"; gene_type "protein_coding"; gene_name "Pfdn2"; transcript_type "protein_coding"; transcript_name "Pfdn2-201"; exon_number 4; exon_id "ENSMUSE00000779931.2"; level 2; protein_id "ENSMUSP00000006579.5"; transcript_support_level "3"; mgi_id "MGI:1276111"; tag "mRNA_start_NF"; tag "cds_start_NF"; havana_gene "OTTMUSG00000021718.1"; havana_transcript "OTTMUST00000051539.1";
chr1	HAVANA	exon	171185418	171185538	0	+	.	gene_id "ENSMUSG00000006412.11"; transcript_id "ENSMUST00000138323.2"; gene_type "protein_coding"; gene_name "Pfdn2"; transcript_type "protein_coding_CDS_not_defined"; transcript_name "Pfdn2-203"; exon_number 3; exon_id "ENSMUSE00000374440.6"; level 2; transcript_support_level "2"; mgi_id "MGI:1276111"; havana_gene "OTTMUSG00000021718.1"; havana_transcript "OTTMUST00000051540.1";
chr1	HAVANA	CDS	171185418	171185591	0	+	0	gene_id "ENSMUSG00000006412.11"; transcript_id "ENSMUST00000135941.8"; gene_type "protein_coding"; gene_name "Pfdn2"; transcript_type "protein_coding"; transcript_name "Pfdn2-202"; exon_number 4; exon_id "ENSMUSE00000741263.2"; level 2; protein_id "ENSMUSP00000120106.2"; transcript_support_level "1"; mgi_id "MGI:1276111"; tag "basic"; tag "Ensembl_canonical"; tag "GENCODE_Primary"; tag "appris_principal_1"; tag "CCDS"; ccdsid "CCDS15491.1"; havana_gene "OTTMUSG00000021718.1"; havana_transcript "OTTMUST00000051538.1";
chr1	HAVANA	exon	171185418	171186822	0	+	.	gene_id "ENSMUSG00000006412.11"; transcript_id "ENSMUST00000135941.8"; gene_type "protein_coding"; gene_name "Pfdn2"; transcript_type "protein_coding"; transcript_name "Pfdn2-202"; exon_number 4; exon_id "ENSMUSE00000741263.2"; level 2; protein_id "ENSMUSP00000120106.2"; transcript_support_level "1"; mgi_id "MGI:1276111"; tag "basic"; tag "Ensembl_canonical"; tag "GENCODE_Primary"; tag "appris_principal_1"; tag "CCDS"; ccdsid "CCDS15491.1"; havana_gene "OTTMUSG00000021718.1"; havana_transcript "OTTMUST00000051538.1";
chr1	HAVANA	stop_codon	171185473	171185475	0	+	0	gene_id "ENSMUSG00000006412.11"; transcript_id "ENSMUST00000006579.5"; gene_type "protein_coding"; gene_name "Pfdn2"; transcript_type "protein_coding"; transcript_name "Pfdn2-201"; exon_number 4; exon_id "ENSMUSE00000779931.2"; level 2; protein_id "ENSMUSP00000006579.5"; transcript_support_level "3"; mgi_id "MGI:1276111"; tag "mRNA_start_NF"; tag "cds_start_NF"; havana_gene "OTTMUSG00000021718.1"; havana_transcript "OTTMUST00000051539.1";
chr1	HAVANA	UTR	171185473	171185970	0	+	.	gene_id "ENSMUSG00000006412.11"; transcript_id "ENSMUST00000006579.5"; gene_type "protein_coding"; gene_name "Pfdn2"; transcript_type "protein_coding"; transcript_name "Pfdn2-201"; exon_number 4; exon_id "ENSMUSE00000779931.2"; level 2; protein_id "ENSMUSP00000006579.5"; transcript_support_level "3"; mgi_id "MGI:1276111"; tag "mRNA_start_NF"; tag "cds_start_NF"; havana_gene "OTTMUSG00000021718.1"; havana_transcript "OTTMUST00000051539.1";
chr1	HAVANA	stop_codon	171185592	171185594	0	+	0	gene_id "ENSMUSG00000006412.11"; transcript_id "ENSMUST00000135941.8"; gene_type "protein_coding"; gene_name "Pfdn2"; transcript_type "protein_coding"; transcript_name "Pfdn2-202"; exon_number 4; exon_id "ENSMUSE00000741263.2"; level 2; protein_id "ENSMUSP00000120106.2"; transcript_support_level "1"; mgi_id "MGI:1276111"; tag "basic"; tag "Ensembl_canonical"; tag "GENCODE_Primary"; tag "appris_principal_1"; tag "CCDS"; ccdsid "CCDS15491.1"; havana_gene "OTTMUSG00000021718.1"; havana_transcript "OTTMUST00000051538.1";
chr1	HAVANA	UTR	171185592	171186822	0	+	.	gene_id "ENSMUSG00000006412.11"; transcript_id "ENSMUST00000135941.8"; gene_type "protein_coding"; gene_name "Pfdn2"; transcript_type "protein_coding"; transcript_name "Pfdn2-202"; exon_number 4; exon_id "ENSMUSE00000741263.2"; level 2; protein_id "ENSMUSP00000120106.2"; transcript_support_level "1"; mgi_id "MGI:1276111"; tag "basic"; tag "Ensembl_canonical"; tag "GENCODE_Primary"; tag "appris_principal_1"; tag "CCDS"; ccdsid "CCDS15491.1"; havana_gene "OTTMUSG00000021718.1"; havana_transcript "OTTMUST00000051538.1";
chr1	HAVANA	exon	171188492	171188708	0	+	.	gene_id "ENSMUSG00000130706.1"; transcript_id "ENSMUST00000301208.1"; gene_type "lncRNA"; gene_name "ENSMUSG00000130706"; transcript_type "lncRNA"; transcript_name "ENSMUST00000301208"; exon_number 1; exon_id "ENSMUSE00001595524.1"; level 2; tag "basic"; tag "Ensembl_canonical"; tag "GENCODE_Primary"; tag "TAGENE";
chr1	HAVANA	gene	171188492	171189807	0	+	.	gene_id "ENSMUSG00000130706.1"; gene_type "lncRNA"; gene_name "ENSMUSG00000130706"; level 2;
chr1	HAVANA	transcript	171188492	171189807	0	+	.	gene_id "ENSMUSG00000130706.1"; transcript_id "ENSMUST00000301208.1"; gene_type "lncRNA"; gene_name "ENSMUSG00000130706"; transcript_type "lncRNA"; transcript_name "ENSMUST00000301208"; level 2; tag "basic"; tag "Ensembl_canonical"; tag "GENCODE_Primary"; tag "TAGENE";
chr1	HAVANA	exon	171189272	171189807	0	+	.	gene_id "ENSMUSG00000130706.1"; transcript_id "ENSMUST00000301208.1"; gene_type "lncRNA"; gene_name "ENSMUSG00000130706"; transcript_type "lncRNA"; transcript_name "ENSMUST00000301208"; exon_number 2; exon_id "ENSMUSE00001595523.1"; level 2; tag "basic"; tag "Ensembl_canonical"; tag "GENCODE_Primary"; tag "TAGENE";
chr1	HAVANA	gene	171190430	171190765	0	+	.	gene_id "ENSMUSG00000103727.2"; gene_type "processed_pseudogene"; gene_name "Gm37097"; level 2; mgi_id "MGI:5610325"; havana_gene "OTTMUSG00000049990.1";
chr1	HAVANA	transcript	171190430	171190765	0	+	.	gene_id "ENSMUSG00000103727.2"; transcript_id "ENSMUST00000193676.2"; gene_type "processed_pseudogene"; gene_name "Gm37097"; transcript_type "processed_pseudogene"; transcript_name "Gm37097-201"; level 2; transcript_support_level "NA"; mgi_id "MGI:5610325"; ont "PGO:0000004"; tag "basic"; tag "Ensembl_canonical"; tag "GENCODE_Primary"; havana_gene "OTTMUSG00000049990.1"; havana_transcript "OTTMUST00000127204.1";
chr1	HAVANA	exon	171190430	171190765	0	+	.	gene_id "ENSMUSG00000103727.2"; transcript_id "ENSMUST00000193676.2"; gene_type "processed_pseudogene"; gene_name "Gm37097"; transcript_type "processed_pseudogene"; transcript_name "Gm37097-201"; exon_number 1; exon_id "ENSMUSE00001340985.2"; level 2; transcript_support_level "NA"; mgi_id "MGI:5610325"; ont "PGO:0000004"; tag "basic"; tag "Ensembl_canonical"; tag "GENCODE_Primary"; havana_gene "OTTMUSG00000049990.1"; havana_transcript "OTTMUST00000127204.1";
chr1	HAVANA	exon	171195377	171195634	0	+	.	gene_id "ENSMUSG00000132289.1"; transcript_id "ENSMUST00000311450.1"; gene_type "lncRNA"; gene_name "ENSMUSG00000132289"; transcript_type "lncRNA"; transcript_name "ENSMUST00000311450"; exon_number 1; exon_id "ENSMUSE00001615039.1"; level 2; tag "basic"; tag "Ensembl_canonical"; tag "GENCODE_Primary"; tag "TAGENE";
chr1	HAVANA	gene	171195377	171196277	0	+	.	gene_id "ENSMUSG00000132289.1"; gene_type "lncRNA"; gene_name "ENSMUSG00000132289"; level 2;
chr1	HAVANA	transcript	171195377	171196277	0	+	.	gene_id "ENSMUSG00000132289.1"; transcript_id "ENSMUST00000311450.1"; gene_type "lncRNA"; gene_name "ENSMUSG00000132289"; transcript_type "lncRNA"; transcript_name "ENSMUST00000311450"; level 2; tag "basic"; tag "Ensembl_canonical"; tag "GENCODE_Primary"; tag "TAGENE";
chr1	HAVANA	exon	171196034	171196277	0	+	.	gene_id "ENSMUSG00000132289.1"; transcript_id "ENSMUST00000311450.1"; gene_type "lncRNA"; gene_name "ENSMUSG00000132289"; transcript_type "lncRNA"; transcript_name "ENSMUST00000311450"; exon_number 2; exon_id "ENSMUSE00001615038.1"; level 2; tag "basic"; tag "Ensembl_canonical"; tag "GENCODE_Primary"; tag "TAGENE";
chr1	HAVANA	exon	171197667	171197776	0	+	.	gene_id "ENSMUSG00000006411.13"; transcript_id "ENSMUST00000111286.9"; gene_type "protein_coding"; gene_name "Nectin4"; transcript_type "protein_coding"; transcript_name "Nectin4-203"; exon_number 1; exon_id "ENSMUSE00000687348.2"; level 2; protein_id "ENSMUSP00000106917.4"; transcript_support_level "1"; mgi_id "MGI:1918990"; tag "alternative_5_UTR"; tag "basic"; tag "appris_principal_4"; tag "CCDS"; ccdsid "CCDS15493.1"; havana_gene "OTTMUSG00000021602.1"; havana_transcript "OTTMUST00000051296.1";
chr1	HAVANA	UTR	171197667	171197776	0	+	.	gene_id "ENSMUSG00000006411.13"; transcript_id "ENSMUST00000111286.9"; gene_type "protein_coding"; gene_name "Nectin4"; transcript_type "protein_coding"; transcript_name "Nectin4-203"; exon_number 1; exon_id "ENSMUSE00000687348.2"; level 2; protein_id "ENSMUSP00000106917.4"; transcript_support_level "1"; mgi_id "MGI:1918990"; tag "alternative_5_UTR"; tag "basic"; tag "appris_principal_4"; tag "CCDS"; ccdsid "CCDS15493.1"; havana_gene "OTTMUSG00000021602.1"; havana_transcript "OTTMUST00000051296.1";
chr1	HAVANA	transcript	171197667	171215855	0	+	.	gene_id "ENSMUSG00000006411.13"; transcript_id "ENSMUST00000111286.9"; gene_type "protein_coding"; gene_name "Nectin4"; transcript_type "protein_coding"; transcript_name "Nectin4-203"; level 2; protein_id "ENSMUSP00000106917.4"; transcript_support_level "1"; mgi_id "MGI:1918990"; tag "alternative_5_UTR"; tag "basic"; tag "appris_principal_4"; tag "CCDS"; ccdsid "CCDS15493.1"; havana_gene "OTTMUSG00000021602.1"; havana_transcript "OTTMUST00000051296.1";
chr1	HAVANA	gene	171197667	171216166	0	+	.	gene_id "ENSMUSG00000006411.13"; gene_type "protein_coding"; gene_name "Nectin4"; level 2; mgi_id "MGI:1918990"; havana_gene "OTTMUSG00000021602.1";
chr1	HAVANA	UTR	171197920	171198235	0	+	.	gene_id "ENSMUSG00000006411.13"; transcript_id "ENSMUST00000006578.10"; gene_type "protein_coding"; gene_name "Nectin4"; transcript_type "protein_coding"; transcript_name "Nectin4-201"; exon_number 1; exon_id "ENSMUSE00000826144.2"; level 2; protein_id "ENSMUSP00000006578.4"; transcript_support_level "1"; mgi_id "MGI:1918990"; tag "basic"; tag "Ensembl_canonical"; tag "GENCODE_Primary"; tag "appris_principal_4"; tag "CCDS"; ccdsid "CCDS15493.1"; havana_gene "OTTMUSG00000021602.1"; havana_transcript "OTTMUST00000051301.1";
chr1	HAVANA	exon	171197920	171198311	0	+	.	gene_id "ENSMUSG00000006411.13"; transcript_id "ENSMUST00000006578.10"; gene_type "protein_coding"; gene_name "Nectin4"; transcript_type "protein_coding"; transcript_name "Nectin4-201"; exon_number 1; exon_id "ENSMUSE00000826144.2"; level 2; protein_id "ENSMUSP00000006578.4"; transcript_support_level "1"; mgi_id "MGI:1918990"; tag "basic"; tag "Ensembl_canonical"; tag "GENCODE_Primary"; tag "appris_principal_4"; tag "CCDS"; ccdsid "CCDS15493.1"; havana_gene "OTTMUSG00000021602.1"; havana_transcript "OTTMUST00000051301.1";
chr1	HAVANA	transcript	171197920	171216166	0	+	.	gene_id "ENSMUSG00000006411.13"; transcript_id "ENSMUST00000006578.10"; gene_type "protein_coding"; gene_name "Nectin4"; transcript_type "protein_coding"; transcript_name "Nectin4-201"; level 2; protein_id "ENSMUSP00000006578.4"; transcript_support_level "1"; mgi_id "MGI:1918990"; tag "basic"; tag "Ensembl_canonical"; tag "GENCODE_Primary"; tag "appris_principal_4"; tag "CCDS"; ccdsid "CCDS15493.1"; havana_gene "OTTMUSG00000021602.1"; havana_transcript "OTTMUST00000051301.1";
chr1	HAVANA	UTR	171197923	171198235	0	+	.	gene_id "ENSMUSG00000006411.13"; transcript_id "ENSMUST00000094325.5"; gene_type "protein_coding"; gene_name "Nectin4"; transcript_type "protein_coding"; transcript_name "Nectin4-202"; exon_number 1; exon_id "ENSMUSE00000753540.2"; level 2; protein_id "ENSMUSP00000091883.5"; transcript_support_level "1"; mgi_id "MGI:1918990"; tag "basic"; tag "appris_alternative_1"; tag "CCDS"; ccdsid "CCDS48442.1"; havana_gene "OTTMUSG00000021602.1"; havana_transcript "OTTMUST00000051302.1";
chr1	HAVANA	exon	171197923	171198311	0	+	.	gene_id "ENSMUSG00000006411.13"; transcript_id "ENSMUST00000094325.5"; gene_type "protein_coding"; gene_name "Nectin4"; transcript_type "protein_coding"; transcript_name "Nectin4-202"; exon_number 1; exon_id "ENSMUSE00000753540.2"; level 2; protein_id "ENSMUSP00000091883.5"; transcript_support_level "1"; mgi_id "MGI:1918990"; tag "basic"; tag "appris_alternative_1"; tag "CCDS"; ccdsid "CCDS48442.1"; havana_gene "OTTMUSG00000021602.1"; havana_transcript "OTTMUST00000051302.1";
chr1	HAVANA	transcript	171197923	171215853	0	+	.	gene_id "ENSMUSG00000006411.13"; transcript_id "ENSMUST00000094325.5"; gene_type "protein_coding"; gene_name "Nectin4"; transcript_type "protein_coding"; transcript_name "Nectin4-202"; level 2; protein_id "ENSMUSP00000091883.5"; transcript_support_level "1"; mgi_id "MGI:1918990"; tag "basic"; tag "appris_alternative_1"; tag "CCDS"; ccdsid "CCDS48442.1"; havana_gene "OTTMUSG00000021602.1"; havana_transcript "OTTMUST00000051302.1";
chr1	HAVANA	UTR	171198154	171198235	0	+	.	gene_id "ENSMUSG00000006411.13"; transcript_id "ENSMUST00000111286.9"; gene_type "protein_coding"; gene_name "Nectin4"; transcript_type "protein_coding"; transcript_name "Nectin4-203"; exon_number 2; exon_id "ENSMUSE00000535801.5"; level 2; protein_id "ENSMUSP00000106917.4"; transcript_support_level "1"; mgi_id "MGI:1918990"; tag "alternative_5_UTR"; tag "basic"; tag "appris_principal_4"; tag "CCDS"; ccdsid "CCDS15493.1"; havana_gene "OTTMUSG00000021602.1"; havana_transcript "OTTMUST00000051296.1";
chr1	HAVANA	exon	171198154	171198311	0	+	.	gene_id "ENSMUSG00000006411.13"; transcript_id "ENSMUST00000111286.9"; gene_type "protein_coding"; gene_name "Nectin4"; transcript_type "protein_coding"; transcript_name "Nectin4-203"; exon_number 2; exon_id "ENSMUSE00000535801.5"; level 2; protein_id "ENSMUSP00000106917.4"; transcript_support_level "1"; mgi_id "MGI:1918990"; tag "alternative_5_UTR"; tag "basic"; tag "appris_principal_4"; tag "CCDS"; ccdsid "CCDS15493.1"; havana_gene "OTTMUSG00000021602.1"; havana_transcript "OTTMUST00000051296.1";
chr1	HAVANA	start_codon	171198236	171198238	0	+	0	gene_id "ENSMUSG00000006411.13"; transcript_id "ENSMUST00000111286.9"; gene_type "protein_coding"; gene_name "Nectin4"; transcript_type "protein_coding"; transcript_name "Nectin4-203"; exon_number 2; exon_id "ENSMUSE00000535801.5"; level 2; protein_id "ENSMUSP00000106917.4"; transcript_support_level "1"; mgi_id "MGI:1918990"; tag "alternative_5_UTR"; tag "basic"; tag "appris_principal_4"; tag "CCDS"; ccdsid "CCDS15493.1"; havana_gene "OTTMUSG00000021602.1"; havana_transcript "OTTMUST00000051296.1";
chr1	HAVANA	start_codon	171198236	171198238	0	+	0	gene_id "ENSMUSG00000006411.13"; transcript_id "ENSMUST00000006578.10"; gene_type "protein_coding"; gene_name "Nectin4"; transcript_type "protein_coding"; transcript_name "Nectin4-201"; exon_number 1; exon_id "ENSMUSE00000826144.2"; level 2; protein_id "ENSMUSP00000006578.4"; transcript_support_level "1"; mgi_id "MGI:1918990"; tag "basic"; tag "Ensembl_canonical"; tag "GENCODE_Primary"; tag "appris_principal_4"; tag "CCDS"; ccdsid "CCDS15493.1"; havana_gene "OTTMUSG00000021602.1"; havana_transcript "OTTMUST00000051301.1";
chr1	HAVANA	start_codon	171198236	171198238	0	+	0	gene_id "ENSMUSG00000006411.13"; transcript_id "ENSMUST00000094325.5"; gene_type "protein_coding"; gene_name "Nectin4"; transcript_type "protein_coding"; transcript_name "Nectin4-202"; exon_number 1; exon_id "ENSMUSE00000753540.2"; level 2; protein_id "ENSMUSP00000091883.5"; transcript_support_level "1"; mgi_id "MGI:1918990"; tag "basic"; tag "appris_alternative_1"; tag "CCDS"; ccdsid "CCDS48442.1"; havana_gene "OTTMUSG00000021602.1"; havana_transcript "OTTMUST00000051302.1";
chr1	HAVANA	CDS	171198236	171198311	0	+	0	gene_id "ENSMUSG00000006411.13"; transcript_id "ENSMUST00000111286.9"; gene_type "protein_coding"; gene_name "Nectin4"; transcript_type "protein_coding"; transcript_name "Nectin4-203"; exon_number 2; exon_id "ENSMUSE00000535801.5"; level 2; protein_id "ENSMUSP00000106917.4"; transcript_support_level "1"; mgi_id "MGI:1918990"; tag "alternative_5_UTR"; tag "basic"; tag "appris_principal_4"; tag "CCDS"; ccdsid "CCDS15493.1"; havana_gene "OTTMUSG00000021602.1"; havana_transcript "OTTMUST00000051296.1";
chr1	HAVANA	CDS	171198236	171198311	0	+	0	gene_id "ENSMUSG00000006411.13"; transcript_id "ENSMUST00000006578.10"; gene_type "protein_coding"; gene_name "Nectin4"; transcript_type "protein_coding"; transcript_name "Nectin4-201"; exon_number 1; exon_id "ENSMUSE00000826144.2"; level 2; protein_id "ENSMUSP00000006578.4"; transcript_support_level "1"; mgi_id "MGI:1918990"; tag "basic"; tag "Ensembl_canonical"; tag "GENCODE_Primary"; tag "appris_principal_4"; tag "CCDS"; ccdsid "CCDS15493.1"; havana_gene "OTTMUSG00000021602.1"; havana_transcript "OTTMUST00000051301.1";
chr1	HAVANA	CDS	171198236	171198311	0	+	0	gene_id "ENSMUSG00000006411.13"; transcript_id "ENSMUST00000094325.5"; gene_type "protein_coding"; gene_name "Nectin4"; transcript_type "protein_coding"; transcript_name "Nectin4-202"; exon_number 1; exon_id "ENSMUSE00000753540.2"; level 2; protein_id "ENSMUSP00000091883.5"; transcript_support_level "1"; mgi_id "MGI:1918990"; tag "basic"; tag "appris_alternative_1"; tag "CCDS"; ccdsid "CCDS48442.1"; havana_gene "OTTMUSG00000021602.1"; havana_transcript "OTTMUST00000051302.1";
chr1	HAVANA	exon	171207686	171208045	0	+	.	gene_id "ENSMUSG00000006411.13"; transcript_id "ENSMUST00000111286.9"; gene_type "protein_coding"; gene_name "Nectin4"; transcript_type "protein_coding"; transcript_name "Nectin4-203"; exon_number 3; exon_id "ENSMUSE00000299282.2"; level 2; protein_id "ENSMUSP00000106917.4"; transcript_support_level "1"; mgi_id "MGI:1918990"; tag "alternative_5_UTR"; tag "basic"; tag "appris_principal_4"; tag "CCDS"; ccdsid "CCDS15493.1"; havana_gene "OTTMUSG00000021602.1"; havana_transcript "OTTMUST00000051296.1";
chr1	HAVANA	CDS	171207686	171208045	0	+	2	gene_id "ENSMUSG00000006411.13"; transcript_id "ENSMUST00000111286.9"; gene_type "protein_coding"; gene_name "Nectin4"; transcript_type "protein_coding"; transcript_name "Nectin4-203"; exon_number 3; exon_id "ENSMUSE00000299282.2"; level 2; protein_id "ENSMUSP00000106917.4"; transcript_support_level "1"; mgi_id "MGI:1918990"; tag "alternative_5_UTR"; tag "basic"; tag "appris_principal_4"; tag "CCDS"; ccdsid "CCDS15493.1"; havana_gene "OTTMUSG00000021602.1"; havana_transcript "OTTMUST00000051296.1";
chr1	HAVANA	exon	171207686	171208045	0	+	.	gene_id "ENSMUSG00000006411.13"; transcript_id "ENSMUST00000006578.10"; gene_type "protein_coding"; gene_name "Nectin4"; transcript_type "protein_coding"; transcript_name "Nectin4-201"; exon_number 2; exon_id "ENSMUSE00000299282.2"; level 2; protein_id "ENSMUSP00000006578.4"; transcript_support_level "1"; mgi_id "MGI:1918990"; tag "basic"; tag "Ensembl_canonical"; tag "GENCODE_Primary"; tag "appris_principal_4"; tag "CCDS"; ccdsid "CCDS15493.1"; havana_gene "OTTMUSG00000021602.1"; havana_transcript "OTTMUST00000051301.1";
chr1	HAVANA	CDS	171207686	171208045	0	+	2	gene_id "ENSMUSG00000006411.13"; transcript_id "ENSMUST00000006578.10"; gene_type "protein_coding"; gene_name "Nectin4"; transcript_type "protein_coding"; transcript_name "Nectin4-201"; exon_number 2; exon_id "ENSMUSE00000299282.2"; level 2; protein_id "ENSMUSP00000006578.4"; transcript_support_level "1"; mgi_id "MGI:1918990"; tag "basic"; tag "Ensembl_canonical"; tag "GENCODE_Primary"; tag "appris_principal_4"; tag "CCDS"; ccdsid "CCDS15493.1"; havana_gene "OTTMUSG00000021602.1"; havana_transcript "OTTMUST00000051301.1";
chr1	HAVANA	exon	171207686	171208045	0	+	.	gene_id "ENSMUSG00000006411.13"; transcript_id "ENSMUST00000094325.5"; gene_type "protein_coding"; gene_name "Nectin4"; transcript_type "protein_coding"; transcript_name "Nectin4-202"; exon_number 2; exon_id "ENSMUSE00000299282.2"; level 2; protein_id "ENSMUSP00000091883.5"; transcript_support_level "1"; mgi_id "MGI:1918990"; tag "basic"; tag "appris_alternative_1"; tag "CCDS"; ccdsid "CCDS48442.1"; havana_gene "OTTMUSG00000021602.1"; havana_transcript "OTTMUST00000051302.1";
chr1	HAVANA	CDS	171207686	171208045	0	+	2	gene_id "ENSMUSG00000006411.13"; transcript_id "ENSMUST00000094325.5"; gene_type "protein_coding"; gene_name "Nectin4"; transcript_type "protein_coding"; transcript_name "Nectin4-202"; exon_number 2; exon_id "ENSMUSE00000299282.2"; level 2; protein_id "ENSMUSP00000091883.5"; transcript_support_level "1"; mgi_id "MGI:1918990"; tag "basic"; tag "appris_alternative_1"; tag "CCDS"; ccdsid "CCDS48442.1"; havana_gene "OTTMUSG00000021602.1"; havana_transcript "OTTMUST00000051302.1";
chr1	HAVANA	exon	171209946	171210236	0	+	.	gene_id "ENSMUSG00000006411.13"; transcript_id "ENSMUST00000111286.9"; gene_type "protein_coding"; gene_name "Nectin4"; transcript_type "protein_coding"; transcript_name "Nectin4-203"; exon_number 4; exon_id "ENSMUSE00000404247.2"; level 2; protein_id "ENSMUSP00000106917.4"; transcript_support_level "1"; mgi_id "MGI:1918990"; tag "alternative_5_UTR"; tag "basic"; tag "appris_principal_4"; tag "CCDS"; ccdsid "CCDS15493.1"; havana_gene "OTTMUSG00000021602.1"; havana_transcript "OTTMUST00000051296.1";
chr1	HAVANA	CDS	171209946	171210236	0	+	2	gene_id "ENSMUSG00000006411.13"; transcript_id "ENSMUST00000111286.9"; gene_type "protein_coding"; gene_name "Nectin4"; transcript_type "protein_coding"; transcript_name "Nectin4-203"; exon_number 4; exon_id "ENSMUSE00000404247.2"; level 2; protein_id "ENSMUSP00000106917.4"; transcript_support_level "1"; mgi_id "MGI:1918990"; tag "alternative_5_UTR"; tag "basic"; tag "appris_principal_4"; tag "CCDS"; ccdsid "CCDS15493.1"; havana_gene "OTTMUSG00000021602.1"; havana_transcript "OTTMUST00000051296.1";
chr1	HAVANA	exon	171209946	171210236	0	+	.	gene_id "ENSMUSG00000006411.13"; transcript_id "ENSMUST00000006578.10"; gene_type "protein_coding"; gene_name "Nectin4"; transcript_type "protein_coding"; transcript_name "Nectin4-201"; exon_number 3; exon_id "ENSMUSE00000404247.2"; level 2; protein_id "ENSMUSP00000006578.4"; transcript_support_level "1"; mgi_id "MGI:1918990"; tag "basic"; tag "Ensembl_canonical"; tag "GENCODE_Primary"; tag "appris_principal_4"; tag "CCDS"; ccdsid "CCDS15493.1"; havana_gene "OTTMUSG00000021602.1"; havana_transcript "OTTMUST00000051301.1";
chr1	HAVANA	CDS	171209946	171210236	0	+	2	gene_id "ENSMUSG00000006411.13"; transcript_id "ENSMUST00000006578.10"; gene_type "protein_coding"; gene_name "Nectin4"; transcript_type "protein_coding"; transcript_name "Nectin4-201"; exon_number 3; exon_id "ENSMUSE00000404247.2"; level 2; protein_id "ENSMUSP00000006578.4"; transcript_support_level "1"; mgi_id "MGI:1918990"; tag "basic"; tag "Ensembl_canonical"; tag "GENCODE_Primary"; tag "appris_principal_4"; tag "CCDS"; ccdsid "CCDS15493.1"; havana_gene "OTTMUSG00000021602.1"; havana_transcript "OTTMUST00000051301.1";
chr1	HAVANA	exon	171209946	171210236	0	+	.	gene_id "ENSMUSG00000006411.13"; transcript_id "ENSMUST00000094325.5"; gene_type "protein_coding"; gene_name "Nectin4"; transcript_type "protein_coding"; transcript_name "Nectin4-202"; exon_number 3; exon_id "ENSMUSE00000404247.2"; level 2; protein_id "ENSMUSP00000091883.5"; transcript_support_level "1"; mgi_id "MGI:1918990"; tag "basic"; tag "appris_alternative_1"; tag "CCDS"; ccdsid "CCDS48442.1"; havana_gene "OTTMUSG00000021602.1"; havana_transcript "OTTMUST00000051302.1";
chr1	HAVANA	CDS	171209946	171210236	0	+	2	gene_id "ENSMUSG00000006411.13"; transcript_id "ENSMUST00000094325.5"; gene_type "protein_coding"; gene_name "Nectin4"; transcript_type "protein_coding"; transcript_name "Nectin4-202"; exon_number 3; exon_id "ENSMUSE00000404247.2"; level 2; protein_id "ENSMUSP00000091883.5"; transcript_support_level "1"; mgi_id "MGI:1918990"; tag "basic"; tag "appris_alternative_1"; tag "CCDS"; ccdsid "CCDS48442.1"; havana_gene "OTTMUSG00000021602.1"; havana_transcript "OTTMUST00000051302.1";
chr1	HAVANA	exon	171211205	171211325	0	+	.	gene_id "ENSMUSG00000006411.13"; transcript_id "ENSMUST00000111286.9"; gene_type "protein_coding"; gene_name "Nectin4"; transcript_type "protein_coding"; transcript_name "Nectin4-203"; exon_number 5; exon_id "ENSMUSE00000361143.2"; level 2; protein_id "ENSMUSP00000106917.4"; transcript_support_level "1"; mgi_id "MGI:1918990"; tag "alternative_5_UTR"; tag "basic"; tag "appris_principal_4"; tag "CCDS"; ccdsid "CCDS15493.1"; havana_gene "OTTMUSG00000021602.1"; havana_transcript "OTTMUST00000051296.1";
chr1	HAVANA	CDS	171211205	171211325	0	+	2	gene_id "ENSMUSG00000006411.13"; transcript_id "ENSMUST00000111286.9"; gene_type "protein_coding"; gene_name "Nectin4"; transcript_type "protein_coding"; transcript_name "Nectin4-203"; exon_number 5; exon_id "ENSMUSE00000361143.2"; level 2; protein_id "ENSMUSP00000106917.4"; transcript_support_level "1"; mgi_id "MGI:1918990"; tag "alternative_5_UTR"; tag "basic"; tag "appris_principal_4"; tag "CCDS"; ccdsid "CCDS15493.1"; havana_gene "OTTMUSG00000021602.1"; havana_transcript "OTTMUST00000051296.1";
chr1	HAVANA	exon	171211205	171211325	0	+	.	gene_id "ENSMUSG00000006411.13"; transcript_id "ENSMUST00000006578.10"; gene_type "protein_coding"; gene_name "Nectin4"; transcript_type "protein_coding"; transcript_name "Nectin4-201"; exon_number 4; exon_id "ENSMUSE00000361143.2"; level 2; protein_id "ENSMUSP00000006578.4"; transcript_support_level "1"; mgi_id "MGI:1918990"; tag "basic"; tag "Ensembl_canonical"; tag "GENCODE_Primary"; tag "appris_principal_4"; tag "CCDS"; ccdsid "CCDS15493.1"; havana_gene "OTTMUSG00000021602.1"; havana_transcript "OTTMUST00000051301.1";
chr1	HAVANA	CDS	171211205	171211325	0	+	2	gene_id "ENSMUSG00000006411.13"; transcript_id "ENSMUST00000006578.10"; gene_type "protein_coding"; gene_name "Nectin4"; transcript_type "protein_coding"; transcript_name "Nectin4-201"; exon_number 4; exon_id "ENSMUSE00000361143.2"; level 2; protein_id "ENSMUSP00000006578.4"; transcript_support_level "1"; mgi_id "MGI:1918990"; tag "basic"; tag "Ensembl_canonical"; tag "GENCODE_Primary"; tag "appris_principal_4"; tag "CCDS"; ccdsid "CCDS15493.1"; havana_gene "OTTMUSG00000021602.1"; havana_transcript "OTTMUST00000051301.1";
chr1	HAVANA	exon	171211205	171211325	0	+	.	gene_id "ENSMUSG00000006411.13"; transcript_id "ENSMUST00000094325.5"; gene_type "protein_coding"; gene_name "Nectin4"; transcript_type "protein_coding"; transcript_name "Nectin4-202"; exon_number 4; exon_id "ENSMUSE00000361143.2"; level 2; protein_id "ENSMUSP00000091883.5"; transcript_support_level "1"; mgi_id "MGI:1918990"; tag "basic"; tag "appris_alternative_1"; tag "CCDS"; ccdsid "CCDS48442.1"; havana_gene "OTTMUSG00000021602.1"; havana_transcript "OTTMUST00000051302.1";
chr1	HAVANA	CDS	171211205	171211325	0	+	2	gene_id "ENSMUSG00000006411.13"; transcript_id "ENSMUST00000094325.5"; gene_type "protein_coding"; gene_name "Nectin4"; transcript_type "protein_coding"; transcript_name "Nectin4-202"; exon_number 4; exon_id "ENSMUSE00000361143.2"; level 2; protein_id "ENSMUSP00000091883.5"; transcript_support_level "1"; mgi_id "MGI:1918990"; tag "basic"; tag "appris_alternative_1"; tag "CCDS"; ccdsid "CCDS48442.1"; havana_gene "OTTMUSG00000021602.1"; havana_transcript "OTTMUST00000051302.1";
chr1	HAVANA	exon	171212252	171212400	0	+	.	gene_id "ENSMUSG00000006411.13"; transcript_id "ENSMUST00000111286.9"; gene_type "protein_coding"; gene_name "Nectin4"; transcript_type "protein_coding"; transcript_name "Nectin4-203"; exon_number 6; exon_id "ENSMUSE00000406401.2"; level 2; protein_id "ENSMUSP00000106917.4"; transcript_support_level "1"; mgi_id "MGI:1918990"; tag "alternative_5_UTR"; tag "basic"; tag "appris_principal_4"; tag "CCDS"; ccdsid "CCDS15493.1"; havana_gene "OTTMUSG00000021602.1"; havana_transcript "OTTMUST00000051296.1";
chr1	HAVANA	CDS	171212252	171212400	0	+	1	gene_id "ENSMUSG00000006411.13"; transcript_id "ENSMUST00000111286.9"; gene_type "protein_coding"; gene_name "Nectin4"; transcript_type "protein_coding"; transcript_name "Nectin4-203"; exon_number 6; exon_id "ENSMUSE00000406401.2"; level 2; protein_id "ENSMUSP00000106917.4"; transcript_support_level "1"; mgi_id "MGI:1918990"; tag "alternative_5_UTR"; tag "basic"; tag "appris_principal_4"; tag "CCDS"; ccdsid "CCDS15493.1"; havana_gene "OTTMUSG00000021602.1"; havana_transcript "OTTMUST00000051296.1";
chr1	HAVANA	exon	171212252	171212400	0	+	.	gene_id "ENSMUSG00000006411.13"; transcript_id "ENSMUST00000006578.10"; gene_type "protein_coding"; gene_name "Nectin4"; transcript_type "protein_coding"; transcript_name "Nectin4-201"; exon_number 5; exon_id "ENSMUSE00000406401.2"; level 2; protein_id "ENSMUSP00000006578.4"; transcript_support_level "1"; mgi_id "MGI:1918990"; tag "basic"; tag "Ensembl_canonical"; tag "GENCODE_Primary"; tag "appris_principal_4"; tag "CCDS"; ccdsid "CCDS15493.1"; havana_gene "OTTMUSG00000021602.1"; havana_transcript "OTTMUST00000051301.1";
chr1	HAVANA	CDS	171212252	171212400	0	+	1	gene_id "ENSMUSG00000006411.13"; transcript_id "ENSMUST00000006578.10"; gene_type "protein_coding"; gene_name "Nectin4"; transcript_type "protein_coding"; transcript_name "Nectin4-201"; exon_number 5; exon_id "ENSMUSE00000406401.2"; level 2; protein_id "ENSMUSP00000006578.4"; transcript_support_level "1"; mgi_id "MGI:1918990"; tag "basic"; tag "Ensembl_canonical"; tag "GENCODE_Primary"; tag "appris_principal_4"; tag "CCDS"; ccdsid "CCDS15493.1"; havana_gene "OTTMUSG00000021602.1"; havana_transcript "OTTMUST00000051301.1";
chr1	HAVANA	exon	171212252	171212400	0	+	.	gene_id "ENSMUSG00000006411.13"; transcript_id "ENSMUST00000094325.5"; gene_type "protein_coding"; gene_name "Nectin4"; transcript_type "protein_coding"; transcript_name "Nectin4-202"; exon_number 5; exon_id "ENSMUSE00000406401.2"; level 2; protein_id "ENSMUSP00000091883.5"; transcript_support_level "1"; mgi_id "MGI:1918990"; tag "basic"; tag "appris_alternative_1"; tag "CCDS"; ccdsid "CCDS48442.1"; havana_gene "OTTMUSG00000021602.1"; havana_transcript "OTTMUST00000051302.1";
chr1	HAVANA	CDS	171212252	171212400	0	+	1	gene_id "ENSMUSG00000006411.13"; transcript_id "ENSMUST00000094325.5"; gene_type "protein_coding"; gene_name "Nectin4"; transcript_type "protein_coding"; transcript_name "Nectin4-202"; exon_number 5; exon_id "ENSMUSE00000406401.2"; level 2; protein_id "ENSMUSP00000091883.5"; transcript_support_level "1"; mgi_id "MGI:1918990"; tag "basic"; tag "appris_alternative_1"; tag "CCDS"; ccdsid "CCDS48442.1"; havana_gene "OTTMUSG00000021602.1"; havana_transcript "OTTMUST00000051302.1";
chr1	HAVANA	exon	171212666	171212819	0	+	.	gene_id "ENSMUSG00000006411.13"; transcript_id "ENSMUST00000111286.9"; gene_type "protein_coding"; gene_name "Nectin4"; transcript_type "protein_coding"; transcript_name "Nectin4-203"; exon_number 7; exon_id "ENSMUSE00000363514.2"; level 2; protein_id "ENSMUSP00000106917.4"; transcript_support_level "1"; mgi_id "MGI:1918990"; tag "alternative_5_UTR"; tag "basic"; tag "appris_principal_4"; tag "CCDS"; ccdsid "CCDS15493.1"; havana_gene "OTTMUSG00000021602.1"; havana_transcript "OTTMUST00000051296.1";
chr1	HAVANA	CDS	171212666	171212819	0	+	2	gene_id "ENSMUSG00000006411.13"; transcript_id "ENSMUST00000111286.9"; gene_type "protein_coding"; gene_name "Nectin4"; transcript_type "protein_coding"; transcript_name "Nectin4-203"; exon_number 7; exon_id "ENSMUSE00000363514.2"; level 2; protein_id "ENSMUSP00000106917.4"; transcript_support_level "1"; mgi_id "MGI:1918990"; tag "alternative_5_UTR"; tag "basic"; tag "appris_principal_4"; tag "CCDS"; ccdsid "CCDS15493.1"; havana_gene "OTTMUSG00000021602.1"; havana_transcript "OTTMUST00000051296.1";
chr1	HAVANA	exon	171212666	171212819	0	+	.	gene_id "ENSMUSG00000006411.13"; transcript_id "ENSMUST00000006578.10"; gene_type "protein_coding"; gene_name "Nectin4"; transcript_type "protein_coding"; transcript_name "Nectin4-201"; exon_number 6; exon_id "ENSMUSE00000363514.2"; level 2; protein_id "ENSMUSP00000006578.4"; transcript_support_level "1"; mgi_id "MGI:1918990"; tag "basic"; tag "Ensembl_canonical"; tag "GENCODE_Primary"; tag "appris_principal_4"; tag "CCDS"; ccdsid "CCDS15493.1"; havana_gene "OTTMUSG00000021602.1"; havana_transcript "OTTMUST00000051301.1";
chr1	HAVANA	CDS	171212666	171212819	0	+	2	gene_id "ENSMUSG00000006411.13"; transcript_id "ENSMUST00000006578.10"; gene_type "protein_coding"; gene_name "Nectin4"; transcript_type "protein_coding"; transcript_name "Nectin4-201"; exon_number 6; exon_id "ENSMUSE00000363514.2"; level 2; protein_id "ENSMUSP00000006578.4"; transcript_support_level "1"; mgi_id "MGI:1918990"; tag "basic"; tag "Ensembl_canonical"; tag "GENCODE_Primary"; tag "appris_principal_4"; tag "CCDS"; ccdsid "CCDS15493.1"; havana_gene "OTTMUSG00000021602.1"; havana_transcript "OTTMUST00000051301.1";
chr1	HAVANA	exon	171212666	171212819	0	+	.	gene_id "ENSMUSG00000006411.13"; transcript_id "ENSMUST00000094325.5"; gene_type "protein_coding"; gene_name "Nectin4"; transcript_type "protein_coding"; transcript_name "Nectin4-202"; exon_number 6; exon_id "ENSMUSE00000363514.2"; level 2; protein_id "ENSMUSP00000091883.5"; transcript_support_level "1"; mgi_id "MGI:1918990"; tag "basic"; tag "appris_alternative_1"; tag "CCDS"; ccdsid "CCDS48442.1"; havana_gene "OTTMUSG00000021602.1"; havana_transcript "OTTMUST00000051302.1";
chr1	HAVANA	CDS	171212666	171212819	0	+	2	gene_id "ENSMUSG00000006411.13"; transcript_id "ENSMUST00000094325.5"; gene_type "protein_coding"; gene_name "Nectin4"; transcript_type "protein_coding"; transcript_name "Nectin4-202"; exon_number 6; exon_id "ENSMUSE00000363514.2"; level 2; protein_id "ENSMUSP00000091883.5"; transcript_support_level "1"; mgi_id "MGI:1918990"; tag "basic"; tag "appris_alternative_1"; tag "CCDS"; ccdsid "CCDS48442.1"; havana_gene "OTTMUSG00000021602.1"; havana_transcript "OTTMUST00000051302.1";
chr1	HAVANA	exon	171213231	171213306	0	+	.	gene_id "ENSMUSG00000006411.13"; transcript_id "ENSMUST00000111286.9"; gene_type "protein_coding"; gene_name "Nectin4"; transcript_type "protein_coding"; transcript_name "Nectin4-203"; exon_number 8; exon_id "ENSMUSE00000335279.2"; level 2; protein_id "ENSMUSP00000106917.4"; transcript_support_level "1"; mgi_id "MGI:1918990"; tag "alternative_5_UTR"; tag "basic"; tag "appris_principal_4"; tag "CCDS"; ccdsid "CCDS15493.1"; havana_gene "OTTMUSG00000021602.1"; havana_transcript "OTTMUST00000051296.1";
chr1	HAVANA	CDS	171213231	171213306	0	+	1	gene_id "ENSMUSG00000006411.13"; transcript_id "ENSMUST00000111286.9"; gene_type "protein_coding"; gene_name "Nectin4"; transcript_type "protein_coding"; transcript_name "Nectin4-203"; exon_number 8; exon_id "ENSMUSE00000335279.2"; level 2; protein_id "ENSMUSP00000106917.4"; transcript_support_level "1"; mgi_id "MGI:1918990"; tag "alternative_5_UTR"; tag "basic"; tag "appris_principal_4"; tag "CCDS"; ccdsid "CCDS15493.1"; havana_gene "OTTMUSG00000021602.1"; havana_transcript "OTTMUST00000051296.1";
chr1	HAVANA	exon	171213231	171213306	0	+	.	gene_id "ENSMUSG00000006411.13"; transcript_id "ENSMUST00000006578.10"; gene_type "protein_coding"; gene_name "Nectin4"; transcript_type "protein_coding"; transcript_name "Nectin4-201"; exon_number 7; exon_id "ENSMUSE00000335279.2"; level 2; protein_id "ENSMUSP00000006578.4"; transcript_support_level "1"; mgi_id "MGI:1918990"; tag "basic"; tag "Ensembl_canonical"; tag "GENCODE_Primary"; tag "appris_principal_4"; tag "CCDS"; ccdsid "CCDS15493.1"; havana_gene "OTTMUSG00000021602.1"; havana_transcript "OTTMUST00000051301.1";
chr1	HAVANA	CDS	171213231	171213306	0	+	1	gene_id "ENSMUSG00000006411.13"; transcript_id "ENSMUST00000006578.10"; gene_type "protein_coding"; gene_name "Nectin4"; transcript_type "protein_coding"; transcript_name "Nectin4-201"; exon_number 7; exon_id "ENSMUSE00000335279.2"; level 2; protein_id "ENSMUSP00000006578.4"; transcript_support_level "1"; mgi_id "MGI:1918990"; tag "basic"; tag "Ensembl_canonical"; tag "GENCODE_Primary"; tag "appris_principal_4"; tag "CCDS"; ccdsid "CCDS15493.1"; havana_gene "OTTMUSG00000021602.1"; havana_transcript "OTTMUST00000051301.1";
chr1	HAVANA	exon	171213231	171213306	0	+	.	gene_id "ENSMUSG00000006411.13"; transcript_id "ENSMUST00000094325.5"; gene_type "protein_coding"; gene_name "Nectin4"; transcript_type "protein_coding"; transcript_name "Nectin4-202"; exon_number 7; exon_id "ENSMUSE00000335279.2"; level 2; protein_id "ENSMUSP00000091883.5"; transcript_support_level "1"; mgi_id "MGI:1918990"; tag "basic"; tag "appris_alternative_1"; tag "CCDS"; ccdsid "CCDS48442.1"; havana_gene "OTTMUSG00000021602.1"; havana_transcript "OTTMUST00000051302.1";
chr1	HAVANA	CDS	171213231	171213306	0	+	1	gene_id "ENSMUSG00000006411.13"; transcript_id "ENSMUST00000094325.5"; gene_type "protein_coding"; gene_name "Nectin4"; transcript_type "protein_coding"; transcript_name "Nectin4-202"; exon_number 7; exon_id "ENSMUSE00000335279.2"; level 2; protein_id "ENSMUSP00000091883.5"; transcript_support_level "1"; mgi_id "MGI:1918990"; tag "basic"; tag "appris_alternative_1"; tag "CCDS"; ccdsid "CCDS48442.1"; havana_gene "OTTMUSG00000021602.1"; havana_transcript "OTTMUST00000051302.1";
chr1	HAVANA	exon	171213728	171213802	0	+	.	gene_id "ENSMUSG00000006411.13"; transcript_id "ENSMUST00000111286.9"; gene_type "protein_coding"; gene_name "Nectin4"; transcript_type "protein_coding"; transcript_name "Nectin4-203"; exon_number 9; exon_id "ENSMUSE00000375535.2"; level 2; protein_id "ENSMUSP00000106917.4"; transcript_support_level "1"; mgi_id "MGI:1918990"; tag "alternative_5_UTR"; tag "basic"; tag "appris_principal_4"; tag "CCDS"; ccdsid "CCDS15493.1"; havana_gene "OTTMUSG00000021602.1"; havana_transcript "OTTMUST00000051296.1";
chr1	HAVANA	CDS	171213728	171213802	0	+	0	gene_id "ENSMUSG00000006411.13"; transcript_id "ENSMUST00000111286.9"; gene_type "protein_coding"; gene_name "Nectin4"; transcript_type "protein_coding"; transcript_name "Nectin4-203"; exon_number 9; exon_id "ENSMUSE00000375535.2"; level 2; protein_id "ENSMUSP00000106917.4"; transcript_support_level "1"; mgi_id "MGI:1918990"; tag "alternative_5_UTR"; tag "basic"; tag "appris_principal_4"; tag "CCDS"; ccdsid "CCDS15493.1"; havana_gene "OTTMUSG00000021602.1"; havana_transcript "OTTMUST00000051296.1";
chr1	HAVANA	exon	171213728	171213802	0	+	.	gene_id "ENSMUSG00000006411.13"; transcript_id "ENSMUST00000006578.10"; gene_type "protein_coding"; gene_name "Nectin4"; transcript_type "protein_coding"; transcript_name "Nectin4-201"; exon_number 8; exon_id "ENSMUSE00000375535.2"; level 2; protein_id "ENSMUSP00000006578.4"; transcript_support_level "1"; mgi_id "MGI:1918990"; tag "basic"; tag "Ensembl_canonical"; tag "GENCODE_Primary"; tag "appris_principal_4"; tag "CCDS"; ccdsid "CCDS15493.1"; havana_gene "OTTMUSG00000021602.1"; havana_transcript "OTTMUST00000051301.1";
chr1	HAVANA	CDS	171213728	171213802	0	+	0	gene_id "ENSMUSG00000006411.13"; transcript_id "ENSMUST00000006578.10"; gene_type "protein_coding"; gene_name "Nectin4"; transcript_type "protein_coding"; transcript_name "Nectin4-201"; exon_number 8; exon_id "ENSMUSE00000375535.2"; level 2; protein_id "ENSMUSP00000006578.4"; transcript_support_level "1"; mgi_id "MGI:1918990"; tag "basic"; tag "Ensembl_canonical"; tag "GENCODE_Primary"; tag "appris_principal_4"; tag "CCDS"; ccdsid "CCDS15493.1"; havana_gene "OTTMUSG00000021602.1"; havana_transcript "OTTMUST00000051301.1";
chr1	HAVANA	CDS	171214149	171214370	0	+	0	gene_id "ENSMUSG00000006411.13"; transcript_id "ENSMUST00000111286.9"; gene_type "protein_coding"; gene_name "Nectin4"; transcript_type "protein_coding"; transcript_name "Nectin4-203"; exon_number 10; exon_id "ENSMUSE00000820356.2"; level 2; protein_id "ENSMUSP00000106917.4"; transcript_support_level "1"; mgi_id "MGI:1918990"; tag "alternative_5_UTR"; tag "basic"; tag "appris_principal_4"; tag "CCDS"; ccdsid "CCDS15493.1"; havana_gene "OTTMUSG00000021602.1"; havana_transcript "OTTMUST00000051296.1";
chr1	HAVANA	CDS	171214149	171214370	0	+	0	gene_id "ENSMUSG00000006411.13"; transcript_id "ENSMUST00000006578.10"; gene_type "protein_coding"; gene_name "Nectin4"; transcript_type "protein_coding"; transcript_name "Nectin4-201"; exon_number 9; exon_id "ENSMUSE00000425985.4"; level 2; protein_id "ENSMUSP00000006578.4"; transcript_support_level "1"; mgi_id "MGI:1918990"; tag "basic"; tag "Ensembl_canonical"; tag "GENCODE_Primary"; tag "appris_principal_4"; tag "CCDS"; ccdsid "CCDS15493.1"; havana_gene "OTTMUSG00000021602.1"; havana_transcript "OTTMUST00000051301.1";
chr1	HAVANA	CDS	171214149	171214370	0	+	0	gene_id "ENSMUSG00000006411.13"; transcript_id "ENSMUST00000094325.5"; gene_type "protein_coding"; gene_name "Nectin4"; transcript_type "protein_coding"; transcript_name "Nectin4-202"; exon_number 8; exon_id "ENSMUSE00000725646.2"; level 2; protein_id "ENSMUSP00000091883.5"; transcript_support_level "1"; mgi_id "MGI:1918990"; tag "basic"; tag "appris_alternative_1"; tag "CCDS"; ccdsid "CCDS48442.1"; havana_gene "OTTMUSG00000021602.1"; havana_transcript "OTTMUST00000051302.1";
chr1	HAVANA	exon	171214149	171215853	0	+	.	gene_id "ENSMUSG00000006411.13"; transcript_id "ENSMUST00000094325.5"; gene_type "protein_coding"; gene_name "Nectin4"; transcript_type "protein_coding"; transcript_name "Nectin4-202"; exon_number 8; exon_id "ENSMUSE00000725646.2"; level 2; protein_id "ENSMUSP00000091883.5"; transcript_support_level "1"; mgi_id "MGI:1918990"; tag "basic"; tag "appris_alternative_1"; tag "CCDS"; ccdsid "CCDS48442.1"; havana_gene "OTTMUSG00000021602.1"; havana_transcript "OTTMUST00000051302.1";
chr1	HAVANA	exon	171214149	171215855	0	+	.	gene_id "ENSMUSG00000006411.13"; transcript_id "ENSMUST00000111286.9"; gene_type "protein_coding"; gene_name "Nectin4"; transcript_type "protein_coding"; transcript_name "Nectin4-203"; exon_number 10; exon_id "ENSMUSE00000820356.2"; level 2; protein_id "ENSMUSP00000106917.4"; transcript_support_level "1"; mgi_id "MGI:1918990"; tag "alternative_5_UTR"; tag "basic"; tag "appris_principal_4"; tag "CCDS"; ccdsid "CCDS15493.1"; havana_gene "OTTMUSG00000021602.1"; havana_transcript "OTTMUST00000051296.1";
chr1	HAVANA	exon	171214149	171216166	0	+	.	gene_id "ENSMUSG00000006411.13"; transcript_id "ENSMUST00000006578.10"; gene_type "protein_coding"; gene_name "Nectin4"; transcript_type "protein_coding"; transcript_name "Nectin4-201"; exon_number 9; exon_id "ENSMUSE00000425985.4"; level 2; protein_id "ENSMUSP00000006578.4"; transcript_support_level "1"; mgi_id "MGI:1918990"; tag "basic"; tag "Ensembl_canonical"; tag "GENCODE_Primary"; tag "appris_principal_4"; tag "CCDS"; ccdsid "CCDS15493.1"; havana_gene "OTTMUSG00000021602.1"; havana_transcript "OTTMUST00000051301.1";
chr1	HAVANA	stop_codon	171214371	171214373	0	+	0	gene_id "ENSMUSG00000006411.13"; transcript_id "ENSMUST00000111286.9"; gene_type "protein_coding"; gene_name "Nectin4"; transcript_type "protein_coding"; transcript_name "Nectin4-203"; exon_number 10; exon_id "ENSMUSE00000820356.2"; level 2; protein_id "ENSMUSP00000106917.4"; transcript_support_level "1"; mgi_id "MGI:1918990"; tag "alternative_5_UTR"; tag "basic"; tag "appris_principal_4"; tag "CCDS"; ccdsid "CCDS15493.1"; havana_gene "OTTMUSG00000021602.1"; havana_transcript "OTTMUST00000051296.1";
chr1	HAVANA	stop_codon	171214371	171214373	0	+	0	gene_id "ENSMUSG00000006411.13"; transcript_id "ENSMUST00000006578.10"; gene_type "protein_coding"; gene_name "Nectin4"; transcript_type "protein_coding"; transcript_name "Nectin4-201"; exon_number 9; exon_id "ENSMUSE00000425985.4"; level 2; protein_id "ENSMUSP00000006578.4"; transcript_support_level "1"; mgi_id "MGI:1918990"; tag "basic"; tag "Ensembl_canonical"; tag "GENCODE_Primary"; tag "appris_principal_4"; tag "CCDS"; ccdsid "CCDS15493.1"; havana_gene "OTTMUSG00000021602.1"; havana_transcript "OTTMUST00000051301.1";
chr1	HAVANA	stop_codon	171214371	171214373	0	+	0	gene_id "ENSMUSG00000006411.13"; transcript_id "ENSMUST00000094325.5"; gene_type "protein_coding"; gene_name "Nectin4"; transcript_type "protein_coding"; transcript_name "Nectin4-202"; exon_number 8; exon_id "ENSMUSE00000725646.2"; level 2; protein_id "ENSMUSP00000091883.5"; transcript_support_level "1"; mgi_id "MGI:1918990"; tag "basic"; tag "appris_alternative_1"; tag "CCDS"; ccdsid "CCDS48442.1"; havana_gene "OTTMUSG00000021602.1"; havana_transcript "OTTMUST00000051302.1";
chr1	HAVANA	UTR	171214371	171215853	0	+	.	gene_id "ENSMUSG00000006411.13"; transcript_id "ENSMUST00000094325.5"; gene_type "protein_coding"; gene_name "Nectin4"; transcript_type "protein_coding"; transcript_name "Nectin4-202"; exon_number 8; exon_id "ENSMUSE00000725646.2"; level 2; protein_id "ENSMUSP00000091883.5"; transcript_support_level "1"; mgi_id "MGI:1918990"; tag "basic"; tag "appris_alternative_1"; tag "CCDS"; ccdsid "CCDS48442.1"; havana_gene "OTTMUSG00000021602.1"; havana_transcript "OTTMUST00000051302.1";
chr1	HAVANA	UTR	171214371	171215855	0	+	.	gene_id "ENSMUSG00000006411.13"; transcript_id "ENSMUST00000111286.9"; gene_type "protein_coding"; gene_name "Nectin4"; transcript_type "protein_coding"; transcript_name "Nectin4-203"; exon_number 10; exon_id "ENSMUSE00000820356.2"; level 2; protein_id "ENSMUSP00000106917.4"; transcript_support_level "1"; mgi_id "MGI:1918990"; tag "alternative_5_UTR"; tag "basic"; tag "appris_principal_4"; tag "CCDS"; ccdsid "CCDS15493.1"; havana_gene "OTTMUSG00000021602.1"; havana_transcript "OTTMUST00000051296.1";
chr1	HAVANA	UTR	171214371	171216166	0	+	.	gene_id "ENSMUSG00000006411.13"; transcript_id "ENSMUST00000006578.10"; gene_type "protein_coding"; gene_name "Nectin4"; transcript_type "protein_coding"; transcript_name "Nectin4-201"; exon_number 9; exon_id "ENSMUSE00000425985.4"; level 2; protein_id "ENSMUSP00000006578.4"; transcript_support_level "1"; mgi_id "MGI:1918990"; tag "basic"; tag "Ensembl_canonical"; tag "GENCODE_Primary"; tag "appris_principal_4"; tag "CCDS"; ccdsid "CCDS15493.1"; havana_gene "OTTMUSG00000021602.1"; havana_transcript "OTTMUST00000051301.1";
chr1	HAVANA	UTR	171216522	171216834	0	+	.	gene_id "ENSMUSG00000048865.17"; transcript_id "ENSMUST00000056449.9"; gene_type "protein_coding"; gene_name "Arhgap30"; transcript_type "protein_coding"; transcript_name "Arhgap30-201"; exon_number 1; exon_id "ENSMUSE00001234127.2"; level 2; protein_id "ENSMUSP00000059389.9"; transcript_support_level "1"; mgi_id "MGI:2684948"; tag "basic"; tag "Ensembl_canonical"; tag "GENCODE_Primary"; tag "appris_principal_1"; tag "CCDS"; ccdsid "CCDS15494.1"; havana_gene "OTTMUSG00000021534.1"; havana_transcript "OTTMUST00000051070.1";
chr1	HAVANA	exon	171216522	171216931	0	+	.	gene_id "ENSMUSG00000048865.17"; transcript_id "ENSMUST00000056449.9"; gene_type "protein_coding"; gene_name "Arhgap30"; transcript_type "protein_coding"; transcript_name "Arhgap30-201"; exon_number 1; exon_id "ENSMUSE00001234127.2"; level 2; protein_id "ENSMUSP00000059389.9"; transcript_support_level "1"; mgi_id "MGI:2684948"; tag "basic"; tag "Ensembl_canonical"; tag "GENCODE_Primary"; tag "appris_principal_1"; tag "CCDS"; ccdsid "CCDS15494.1"; havana_gene "OTTMUSG00000021534.1"; havana_transcript "OTTMUST00000051070.1";
chr1	HAVANA	exon	171216522	171216931	0	+	.	gene_id "ENSMUSG00000048865.17"; transcript_id "ENSMUST00000131607.7"; gene_type "protein_coding"; gene_name "Arhgap30"; transcript_type "retained_intron"; transcript_name "Arhgap30-202"; exon_number 1; exon_id "ENSMUSE00001248396.2"; level 2; transcript_support_level "5"; mgi_id "MGI:2684948"; havana_gene "OTTMUSG00000021534.1"; havana_transcript "OTTMUST00000051072.1";
chr1	HAVANA	exon	171216522	171216931	0	+	.	gene_id "ENSMUSG00000048865.17"; transcript_id "ENSMUST00000135312.3"; gene_type "protein_coding"; gene_name "Arhgap30"; transcript_type "retained_intron"; transcript_name "Arhgap30-203"; exon_number 1; exon_id "ENSMUSE00001248396.2"; level 2; transcript_support_level "1"; mgi_id "MGI:2684948"; havana_gene "OTTMUSG00000021534.1"; havana_transcript "OTTMUST00000051071.1";
chr1	HAVANA	transcript	171216522	171237808	0	+	.	gene_id "ENSMUSG00000048865.17"; transcript_id "ENSMUST00000056449.9"; gene_type "protein_coding"; gene_name "Arhgap30"; transcript_type "protein_coding"; transcript_name "Arhgap30-201"; level 2; protein_id "ENSMUSP00000059389.9"; transcript_support_level "1"; mgi_id "MGI:2684948"; tag "basic"; tag "Ensembl_canonical"; tag "GENCODE_Primary"; tag "appris_principal_1"; tag "CCDS"; ccdsid "CCDS15494.1"; havana_gene "OTTMUSG00000021534.1"; havana_transcript "OTTMUST00000051070.1";
chr1	HAVANA	transcript	171216522	171237808	0	+	.	gene_id "ENSMUSG00000048865.17"; transcript_id "ENSMUST00000131607.7"; gene_type "protein_coding"; gene_name "Arhgap30"; transcript_type "retained_intron"; transcript_name "Arhgap30-202"; level 2; transcript_support_level "5"; mgi_id "MGI:2684948"; havana_gene "OTTMUSG00000021534.1"; havana_transcript "OTTMUST00000051072.1";
chr1	HAVANA	gene	171216522	171237866	0	+	.	gene_id "ENSMUSG00000048865.17"; gene_type "protein_coding"; gene_name "Arhgap30"; level 2; mgi_id "MGI:2684948"; havana_gene "OTTMUSG00000021534.1";
chr1	HAVANA	transcript	171216522	171237866	0	+	.	gene_id "ENSMUSG00000048865.17"; transcript_id "ENSMUST00000135312.3"; gene_type "protein_coding"; gene_name "Arhgap30"; transcript_type "retained_intron"; transcript_name "Arhgap30-203"; level 2; transcript_support_level "1"; mgi_id "MGI:2684948"; havana_gene "OTTMUSG00000021534.1"; havana_transcript "OTTMUST00000051071.1";
chr1	HAVANA	transcript	171216567	171220355	0	+	.	gene_id "ENSMUSG00000048865.17"; transcript_id "ENSMUST00000194914.2"; gene_type "protein_coding"; gene_name "Arhgap30"; transcript_type "retained_intron"; transcript_name "Arhgap30-204"; level 2; transcript_support_level "NA"; mgi_id "MGI:2684948"; havana_gene "OTTMUSG00000021534.1"; havana_transcript "OTTMUST00000127361.1";
chr1	HAVANA	exon	171216567	171220355	0	+	.	gene_id "ENSMUSG00000048865.17"; transcript_id "ENSMUST00000194914.2"; gene_type "protein_coding"; gene_name "Arhgap30"; transcript_type "retained_intron"; transcript_name "Arhgap30-204"; exon_number 1; exon_id "ENSMUSE00001346233.2"; level 2; transcript_support_level "NA"; mgi_id "MGI:2684948"; havana_gene "OTTMUSG00000021534.1"; havana_transcript "OTTMUST00000127361.1";
chr1	HAVANA	start_codon	171216835	171216837	0	+	0	gene_id "ENSMUSG00000048865.17"; transcript_id "ENSMUST00000056449.9"; gene_type "protein_coding"; gene_name "Arhgap30"; transcript_type "protein_coding"; transcript_name "Arhgap30-201"; exon_number 1; exon_id "ENSMUSE00001234127.2"; level 2; protein_id "ENSMUSP00000059389.9"; transcript_support_level "1"; mgi_id "MGI:2684948"; tag "basic"; tag "Ensembl_canonical"; tag "GENCODE_Primary"; tag "appris_principal_1"; tag "CCDS"; ccdsid "CCDS15494.1"; havana_gene "OTTMUSG00000021534.1"; havana_transcript "OTTMUST00000051070.1";
chr1	HAVANA	CDS	171216835	171216931	0	+	0	gene_id "ENSMUSG00000048865.17"; transcript_id "ENSMUST00000056449.9"; gene_type "protein_coding"; gene_name "Arhgap30"; transcript_type "protein_coding"; transcript_name "Arhgap30-201"; exon_number 1; exon_id "ENSMUSE00001234127.2"; level 2; protein_id "ENSMUSP00000059389.9"; transcript_support_level "1"; mgi_id "MGI:2684948"; tag "basic"; tag "Ensembl_canonical"; tag "GENCODE_Primary"; tag "appris_principal_1"; tag "CCDS"; ccdsid "CCDS15494.1"; havana_gene "OTTMUSG00000021534.1"; havana_transcript "OTTMUST00000051070.1";
chr1	HAVANA	exon	171225043	171225145	0	+	.	gene_id "ENSMUSG00000048865.17"; transcript_id "ENSMUST00000056449.9"; gene_type "protein_coding"; gene_name "Arhgap30"; transcript_type "protein_coding"; transcript_name "Arhgap30-201"; exon_number 2; exon_id "ENSMUSE00001296837.2"; level 2; protein_id "ENSMUSP00000059389.9"; transcript_support_level "1"; mgi_id "MGI:2684948"; tag "basic"; tag "Ensembl_canonical"; tag "GENCODE_Primary"; tag "appris_principal_1"; tag "CCDS"; ccdsid "CCDS15494.1"; havana_gene "OTTMUSG00000021534.1"; havana_transcript "OTTMUST00000051070.1";
chr1	HAVANA	CDS	171225043	171225145	0	+	2	gene_id "ENSMUSG00000048865.17"; transcript_id "ENSMUST00000056449.9"; gene_type "protein_coding"; gene_name "Arhgap30"; transcript_type "protein_coding"; transcript_name "Arhgap30-201"; exon_number 2; exon_id "ENSMUSE00001296837.2"; level 2; protein_id "ENSMUSP00000059389.9"; transcript_support_level "1"; mgi_id "MGI:2684948"; tag "basic"; tag "Ensembl_canonical"; tag "GENCODE_Primary"; tag "appris_principal_1"; tag "CCDS"; ccdsid "CCDS15494.1"; havana_gene "OTTMUSG00000021534.1"; havana_transcript "OTTMUST00000051070.1";
chr1	HAVANA	exon	171225043	171225145	0	+	.	gene_id "ENSMUSG00000048865.17"; transcript_id "ENSMUST00000131607.7"; gene_type "protein_coding"; gene_name "Arhgap30"; transcript_type "retained_intron"; transcript_name "Arhgap30-202"; exon_number 2; exon_id "ENSMUSE00001309025.2"; level 2; transcript_support_level "5"; mgi_id "MGI:2684948"; havana_gene "OTTMUSG00000021534.1"; havana_transcript "OTTMUST00000051072.1";
chr1	HAVANA	exon	171225043	171225145	0	+	.	gene_id "ENSMUSG00000048865.17"; transcript_id "ENSMUST00000135312.3"; gene_type "protein_coding"; gene_name "Arhgap30"; transcript_type "retained_intron"; transcript_name "Arhgap30-203"; exon_number 2; exon_id "ENSMUSE00001309025.2"; level 2; transcript_support_level "1"; mgi_id "MGI:2684948"; havana_gene "OTTMUSG00000021534.1"; havana_transcript "OTTMUST00000051071.1";
chr1	HAVANA	exon	171228124	171228268	0	+	.	gene_id "ENSMUSG00000048865.17"; transcript_id "ENSMUST00000056449.9"; gene_type "protein_coding"; gene_name "Arhgap30"; transcript_type "protein_coding"; transcript_name "Arhgap30-201"; exon_number 3; exon_id "ENSMUSE00001232500.2"; level 2; protein_id "ENSMUSP00000059389.9"; transcript_support_level "1"; mgi_id "MGI:2684948"; tag "basic"; tag "Ensembl_canonical"; tag "GENCODE_Primary"; tag "appris_principal_1"; tag "CCDS"; ccdsid "CCDS15494.1"; havana_gene "OTTMUSG00000021534.1"; havana_transcript "OTTMUST00000051070.1";
chr1	HAVANA	CDS	171228124	171228268	0	+	1	gene_id "ENSMUSG00000048865.17"; transcript_id "ENSMUST00000056449.9"; gene_type "protein_coding"; gene_name "Arhgap30"; transcript_type "protein_coding"; transcript_name "Arhgap30-201"; exon_number 3; exon_id "ENSMUSE00001232500.2"; level 2; protein_id "ENSMUSP00000059389.9"; transcript_support_level "1"; mgi_id "MGI:2684948"; tag "basic"; tag "Ensembl_canonical"; tag "GENCODE_Primary"; tag "appris_principal_1"; tag "CCDS"; ccdsid "CCDS15494.1"; havana_gene "OTTMUSG00000021534.1"; havana_transcript "OTTMUST00000051070.1";
chr1	HAVANA	exon	171228124	171228268	0	+	.	gene_id "ENSMUSG00000048865.17"; transcript_id "ENSMUST00000131607.7"; gene_type "protein_coding"; gene_name "Arhgap30"; transcript_type "retained_intron"; transcript_name "Arhgap30-202"; exon_number 3; exon_id "ENSMUSE00001285129.2"; level 2; transcript_support_level "5"; mgi_id "MGI:2684948"; havana_gene "OTTMUSG00000021534.1"; havana_transcript "OTTMUST00000051072.1";
chr1	HAVANA	exon	171228124	171228268	0	+	.	gene_id "ENSMUSG00000048865.17"; transcript_id "ENSMUST00000135312.3"; gene_type "protein_coding"; gene_name "Arhgap30"; transcript_type "retained_intron"; transcript_name "Arhgap30-203"; exon_number 3; exon_id "ENSMUSE00001285129.2"; level 2; transcript_support_level "1"; mgi_id "MGI:2684948"; havana_gene "OTTMUSG00000021534.1"; havana_transcript "OTTMUST00000051071.1";
chr1	HAVANA	exon	171229493	171229575	0	+	.	gene_id "ENSMUSG00000048865.17"; transcript_id "ENSMUST00000056449.9"; gene_type "protein_coding"; gene_name "Arhgap30"; transcript_type "protein_coding"; transcript_name "Arhgap30-201"; exon_number 4; exon_id "ENSMUSE00001219291.2"; level 2; protein_id "ENSMUSP00000059389.9"; transcript_support_level "1"; mgi_id "MGI:2684948"; tag "basic"; tag "Ensembl_canonical"; tag "GENCODE_Primary"; tag "appris_principal_1"; tag "CCDS"; ccdsid "CCDS15494.1"; havana_gene "OTTMUSG00000021534.1"; havana_transcript "OTTMUST00000051070.1";
chr1	HAVANA	CDS	171229493	171229575	0	+	0	gene_id "ENSMUSG00000048865.17"; transcript_id "ENSMUST00000056449.9"; gene_type "protein_coding"; gene_name "Arhgap30"; transcript_type "protein_coding"; transcript_name "Arhgap30-201"; exon_number 4; exon_id "ENSMUSE00001219291.2"; level 2; protein_id "ENSMUSP00000059389.9"; transcript_support_level "1"; mgi_id "MGI:2684948"; tag "basic"; tag "Ensembl_canonical"; tag "GENCODE_Primary"; tag "appris_principal_1"; tag "CCDS"; ccdsid "CCDS15494.1"; havana_gene "OTTMUSG00000021534.1"; havana_transcript "OTTMUST00000051070.1";
chr1	HAVANA	exon	171229493	171229575	0	+	.	gene_id "ENSMUSG00000048865.17"; transcript_id "ENSMUST00000131607.7"; gene_type "protein_coding"; gene_name "Arhgap30"; transcript_type "retained_intron"; transcript_name "Arhgap30-202"; exon_number 4; exon_id "ENSMUSE00001295421.2"; level 2; transcript_support_level "5"; mgi_id "MGI:2684948"; havana_gene "OTTMUSG00000021534.1"; havana_transcript "OTTMUST00000051072.1";
chr1	HAVANA	exon	171229493	171229575	0	+	.	gene_id "ENSMUSG00000048865.17"; transcript_id "ENSMUST00000135312.3"; gene_type "protein_coding"; gene_name "Arhgap30"; transcript_type "retained_intron"; transcript_name "Arhgap30-203"; exon_number 4; exon_id "ENSMUSE00001295421.2"; level 2; transcript_support_level "1"; mgi_id "MGI:2684948"; havana_gene "OTTMUSG00000021534.1"; havana_transcript "OTTMUST00000051071.1";
chr1	HAVANA	exon	171229725	171229832	0	+	.	gene_id "ENSMUSG00000048865.17"; transcript_id "ENSMUST00000056449.9"; gene_type "protein_coding"; gene_name "Arhgap30"; transcript_type "protein_coding"; transcript_name "Arhgap30-201"; exon_number 5; exon_id "ENSMUSE00001259395.2"; level 2; protein_id "ENSMUSP00000059389.9"; transcript_support_level "1"; mgi_id "MGI:2684948"; tag "basic"; tag "Ensembl_canonical"; tag "GENCODE_Primary"; tag "appris_principal_1"; tag "CCDS"; ccdsid "CCDS15494.1"; havana_gene "OTTMUSG00000021534.1"; havana_transcript "OTTMUST00000051070.1";
chr1	HAVANA	CDS	171229725	171229832	0	+	1	gene_id "ENSMUSG00000048865.17"; transcript_id "ENSMUST00000056449.9"; gene_type "protein_coding"; gene_name "Arhgap30"; transcript_type "protein_coding"; transcript_name "Arhgap30-201"; exon_number 5; exon_id "ENSMUSE00001259395.2"; level 2; protein_id "ENSMUSP00000059389.9"; transcript_support_level "1"; mgi_id "MGI:2684948"; tag "basic"; tag "Ensembl_canonical"; tag "GENCODE_Primary"; tag "appris_principal_1"; tag "CCDS"; ccdsid "CCDS15494.1"; havana_gene "OTTMUSG00000021534.1"; havana_transcript "OTTMUST00000051070.1";
chr1	HAVANA	exon	171229725	171229832	0	+	.	gene_id "ENSMUSG00000048865.17"; transcript_id "ENSMUST00000131607.7"; gene_type "protein_coding"; gene_name "Arhgap30"; transcript_type "retained_intron"; transcript_name "Arhgap30-202"; exon_number 5; exon_id "ENSMUSE00001220557.2"; level 2; transcript_support_level "5"; mgi_id "MGI:2684948"; havana_gene "OTTMUSG00000021534.1"; havana_transcript "OTTMUST00000051072.1";
chr1	HAVANA	exon	171229725	171229832	0	+	.	gene_id "ENSMUSG00000048865.17"; transcript_id "ENSMUST00000135312.3"; gene_type "protein_coding"; gene_name "Arhgap30"; transcript_type "retained_intron"; transcript_name "Arhgap30-203"; exon_number 5; exon_id "ENSMUSE00001220557.2"; level 2; transcript_support_level "1"; mgi_id "MGI:2684948"; havana_gene "OTTMUSG00000021534.1"; havana_transcript "OTTMUST00000051071.1";
chr1	HAVANA	exon	171230781	171230908	0	+	.	gene_id "ENSMUSG00000048865.17"; transcript_id "ENSMUST00000056449.9"; gene_type "protein_coding"; gene_name "Arhgap30"; transcript_type "protein_coding"; transcript_name "Arhgap30-201"; exon_number 6; exon_id "ENSMUSE00001293875.2"; level 2; protein_id "ENSMUSP00000059389.9"; transcript_support_level "1"; mgi_id "MGI:2684948"; tag "basic"; tag "Ensembl_canonical"; tag "GENCODE_Primary"; tag "appris_principal_1"; tag "CCDS"; ccdsid "CCDS15494.1"; havana_gene "OTTMUSG00000021534.1"; havana_transcript "OTTMUST00000051070.1";
chr1	HAVANA	CDS	171230781	171230908	0	+	1	gene_id "ENSMUSG00000048865.17"; transcript_id "ENSMUST00000056449.9"; gene_type "protein_coding"; gene_name "Arhgap30"; transcript_type "protein_coding"; transcript_name "Arhgap30-201"; exon_number 6; exon_id "ENSMUSE00001293875.2"; level 2; protein_id "ENSMUSP00000059389.9"; transcript_support_level "1"; mgi_id "MGI:2684948"; tag "basic"; tag "Ensembl_canonical"; tag "GENCODE_Primary"; tag "appris_principal_1"; tag "CCDS"; ccdsid "CCDS15494.1"; havana_gene "OTTMUSG00000021534.1"; havana_transcript "OTTMUST00000051070.1";
chr1	HAVANA	exon	171230781	171230908	0	+	.	gene_id "ENSMUSG00000048865.17"; transcript_id "ENSMUST00000135312.3"; gene_type "protein_coding"; gene_name "Arhgap30"; transcript_type "retained_intron"; transcript_name "Arhgap30-203"; exon_number 6; exon_id "ENSMUSE00001307542.2"; level 2; transcript_support_level "1"; mgi_id "MGI:2684948"; havana_gene "OTTMUSG00000021534.1"; havana_transcript "OTTMUST00000051071.1";
chr1	HAVANA	exon	171230781	171231523	0	+	.	gene_id "ENSMUSG00000048865.17"; transcript_id "ENSMUST00000131607.7"; gene_type "protein_coding"; gene_name "Arhgap30"; transcript_type "retained_intron"; transcript_name "Arhgap30-202"; exon_number 6; exon_id "ENSMUSE00000770659.2"; level 2; transcript_support_level "5"; mgi_id "MGI:2684948"; havana_gene "OTTMUSG00000021534.1"; havana_transcript "OTTMUST00000051072.1";
chr1	HAVANA	exon	171231349	171231523	0	+	.	gene_id "ENSMUSG00000048865.17"; transcript_id "ENSMUST00000056449.9"; gene_type "protein_coding"; gene_name "Arhgap30"; transcript_type "protein_coding"; transcript_name "Arhgap30-201"; exon_number 7; exon_id "ENSMUSE00001284565.2"; level 2; protein_id "ENSMUSP00000059389.9"; transcript_support_level "1"; mgi_id "MGI:2684948"; tag "basic"; tag "Ensembl_canonical"; tag "GENCODE_Primary"; tag "appris_principal_1"; tag "CCDS"; ccdsid "CCDS15494.1"; havana_gene "OTTMUSG00000021534.1"; havana_transcript "OTTMUST00000051070.1";
chr1	HAVANA	CDS	171231349	171231523	0	+	2	gene_id "ENSMUSG00000048865.17"; transcript_id "ENSMUST00000056449.9"; gene_type "protein_coding"; gene_name "Arhgap30"; transcript_type "protein_coding"; transcript_name "Arhgap30-201"; exon_number 7; exon_id "ENSMUSE00001284565.2"; level 2; protein_id "ENSMUSP00000059389.9"; transcript_support_level "1"; mgi_id "MGI:2684948"; tag "basic"; tag "Ensembl_canonical"; tag "GENCODE_Primary"; tag "appris_principal_1"; tag "CCDS"; ccdsid "CCDS15494.1"; havana_gene "OTTMUSG00000021534.1"; havana_transcript "OTTMUST00000051070.1";
chr1	HAVANA	exon	171231349	171231523	0	+	.	gene_id "ENSMUSG00000048865.17"; transcript_id "ENSMUST00000135312.3"; gene_type "protein_coding"; gene_name "Arhgap30"; transcript_type "retained_intron"; transcript_name "Arhgap30-203"; exon_number 7; exon_id "ENSMUSE00001218637.2"; level 2; transcript_support_level "1"; mgi_id "MGI:2684948"; havana_gene "OTTMUSG00000021534.1"; havana_transcript "OTTMUST00000051071.1";
chr1	HAVANA	exon	171231602	171231705	0	+	.	gene_id "ENSMUSG00000048865.17"; transcript_id "ENSMUST00000056449.9"; gene_type "protein_coding"; gene_name "Arhgap30"; transcript_type "protein_coding"; transcript_name "Arhgap30-201"; exon_number 8; exon_id "ENSMUSE00001303333.2"; level 2; protein_id "ENSMUSP00000059389.9"; transcript_support_level "1"; mgi_id "MGI:2684948"; tag "basic"; tag "Ensembl_canonical"; tag "GENCODE_Primary"; tag "appris_principal_1"; tag "CCDS"; ccdsid "CCDS15494.1"; havana_gene "OTTMUSG00000021534.1"; havana_transcript "OTTMUST00000051070.1";
chr1	HAVANA	CDS	171231602	171231705	0	+	1	gene_id "ENSMUSG00000048865.17"; transcript_id "ENSMUST00000056449.9"; gene_type "protein_coding"; gene_name "Arhgap30"; transcript_type "protein_coding"; transcript_name "Arhgap30-201"; exon_number 8; exon_id "ENSMUSE00001303333.2"; level 2; protein_id "ENSMUSP00000059389.9"; transcript_support_level "1"; mgi_id "MGI:2684948"; tag "basic"; tag "Ensembl_canonical"; tag "GENCODE_Primary"; tag "appris_principal_1"; tag "CCDS"; ccdsid "CCDS15494.1"; havana_gene "OTTMUSG00000021534.1"; havana_transcript "OTTMUST00000051070.1";
chr1	HAVANA	exon	171231602	171231705	0	+	.	gene_id "ENSMUSG00000048865.17"; transcript_id "ENSMUST00000135312.3"; gene_type "protein_coding"; gene_name "Arhgap30"; transcript_type "retained_intron"; transcript_name "Arhgap30-203"; exon_number 8; exon_id "ENSMUSE00001218463.2"; level 2; transcript_support_level "1"; mgi_id "MGI:2684948"; havana_gene "OTTMUSG00000021534.1"; havana_transcript "OTTMUST00000051071.1";
chr1	HAVANA	exon	171231602	171231866	0	+	.	gene_id "ENSMUSG00000048865.17"; transcript_id "ENSMUST00000131607.7"; gene_type "protein_coding"; gene_name "Arhgap30"; transcript_type "retained_intron"; transcript_name "Arhgap30-202"; exon_number 7; exon_id "ENSMUSE00000820780.2"; level 2; transcript_support_level "5"; mgi_id "MGI:2684948"; havana_gene "OTTMUSG00000021534.1"; havana_transcript "OTTMUST00000051072.1";
chr1	HAVANA	exon	171231789	171231866	0	+	.	gene_id "ENSMUSG00000048865.17"; transcript_id "ENSMUST00000056449.9"; gene_type "protein_coding"; gene_name "Arhgap30"; transcript_type "protein_coding"; transcript_name "Arhgap30-201"; exon_number 9; exon_id "ENSMUSE00001290082.2"; level 2; protein_id "ENSMUSP00000059389.9"; transcript_support_level "1"; mgi_id "MGI:2684948"; tag "basic"; tag "Ensembl_canonical"; tag "GENCODE_Primary"; tag "appris_principal_1"; tag "CCDS"; ccdsid "CCDS15494.1"; havana_gene "OTTMUSG00000021534.1"; havana_transcript "OTTMUST00000051070.1";
chr1	HAVANA	CDS	171231789	171231866	0	+	2	gene_id "ENSMUSG00000048865.17"; transcript_id "ENSMUST00000056449.9"; gene_type "protein_coding"; gene_name "Arhgap30"; transcript_type "protein_coding"; transcript_name "Arhgap30-201"; exon_number 9; exon_id "ENSMUSE00001290082.2"; level 2; protein_id "ENSMUSP00000059389.9"; transcript_support_level "1"; mgi_id "MGI:2684948"; tag "basic"; tag "Ensembl_canonical"; tag "GENCODE_Primary"; tag "appris_principal_1"; tag "CCDS"; ccdsid "CCDS15494.1"; havana_gene "OTTMUSG00000021534.1"; havana_transcript "OTTMUST00000051070.1";
chr1	HAVANA	exon	171231789	171231866	0	+	.	gene_id "ENSMUSG00000048865.17"; transcript_id "ENSMUST00000135312.3"; gene_type "protein_coding"; gene_name "Arhgap30"; transcript_type "retained_intron"; transcript_name "Arhgap30-203"; exon_number 9; exon_id "ENSMUSE00001207152.2"; level 2; transcript_support_level "1"; mgi_id "MGI:2684948"; havana_gene "OTTMUSG00000021534.1"; havana_transcript "OTTMUST00000051071.1";
chr1	HAVANA	exon	171232378	171232746	0	+	.	gene_id "ENSMUSG00000048865.17"; transcript_id "ENSMUST00000056449.9"; gene_type "protein_coding"; gene_name "Arhgap30"; transcript_type "protein_coding"; transcript_name "Arhgap30-201"; exon_number 10; exon_id "ENSMUSE00001277736.2"; level 2; protein_id "ENSMUSP00000059389.9"; transcript_support_level "1"; mgi_id "MGI:2684948"; tag "basic"; tag "Ensembl_canonical"; tag "GENCODE_Primary"; tag "appris_principal_1"; tag "CCDS"; ccdsid "CCDS15494.1"; havana_gene "OTTMUSG00000021534.1"; havana_transcript "OTTMUST00000051070.1";
chr1	HAVANA	CDS	171232378	171232746	0	+	2	gene_id "ENSMUSG00000048865.17"; transcript_id "ENSMUST00000056449.9"; gene_type "protein_coding"; gene_name "Arhgap30"; transcript_type "protein_coding"; transcript_name "Arhgap30-201"; exon_number 10; exon_id "ENSMUSE00001277736.2"; level 2; protein_id "ENSMUSP00000059389.9"; transcript_support_level "1"; mgi_id "MGI:2684948"; tag "basic"; tag "Ensembl_canonical"; tag "GENCODE_Primary"; tag "appris_principal_1"; tag "CCDS"; ccdsid "CCDS15494.1"; havana_gene "OTTMUSG00000021534.1"; havana_transcript "OTTMUST00000051070.1";
chr1	HAVANA	exon	171232378	171232746	0	+	.	gene_id "ENSMUSG00000048865.17"; transcript_id "ENSMUST00000131607.7"; gene_type "protein_coding"; gene_name "Arhgap30"; transcript_type "retained_intron"; transcript_name "Arhgap30-202"; exon_number 8; exon_id "ENSMUSE00001271488.2"; level 2; transcript_support_level "5"; mgi_id "MGI:2684948"; havana_gene "OTTMUSG00000021534.1"; havana_transcript "OTTMUST00000051072.1";
chr1	HAVANA	exon	171232378	171232746	0	+	.	gene_id "ENSMUSG00000048865.17"; transcript_id "ENSMUST00000135312.3"; gene_type "protein_coding"; gene_name "Arhgap30"; transcript_type "retained_intron"; transcript_name "Arhgap30-203"; exon_number 10; exon_id "ENSMUSE00001271488.2"; level 2; transcript_support_level "1"; mgi_id "MGI:2684948"; havana_gene "OTTMUSG00000021534.1"; havana_transcript "OTTMUST00000051071.1";
chr1	HAVANA	exon	171234926	171235203	0	+	.	gene_id "ENSMUSG00000048865.17"; transcript_id "ENSMUST00000056449.9"; gene_type "protein_coding"; gene_name "Arhgap30"; transcript_type "protein_coding"; transcript_name "Arhgap30-201"; exon_number 11; exon_id "ENSMUSE00001233379.2"; level 2; protein_id "ENSMUSP00000059389.9"; transcript_support_level "1"; mgi_id "MGI:2684948"; tag "basic"; tag "Ensembl_canonical"; tag "GENCODE_Primary"; tag "appris_principal_1"; tag "CCDS"; ccdsid "CCDS15494.1"; havana_gene "OTTMUSG00000021534.1"; havana_transcript "OTTMUST00000051070.1";
chr1	HAVANA	CDS	171234926	171235203	0	+	2	gene_id "ENSMUSG00000048865.17"; transcript_id "ENSMUST00000056449.9"; gene_type "protein_coding"; gene_name "Arhgap30"; transcript_type "protein_coding"; transcript_name "Arhgap30-201"; exon_number 11; exon_id "ENSMUSE00001233379.2"; level 2; protein_id "ENSMUSP00000059389.9"; transcript_support_level "1"; mgi_id "MGI:2684948"; tag "basic"; tag "Ensembl_canonical"; tag "GENCODE_Primary"; tag "appris_principal_1"; tag "CCDS"; ccdsid "CCDS15494.1"; havana_gene "OTTMUSG00000021534.1"; havana_transcript "OTTMUST00000051070.1";
chr1	HAVANA	exon	171234926	171235203	0	+	.	gene_id "ENSMUSG00000048865.17"; transcript_id "ENSMUST00000131607.7"; gene_type "protein_coding"; gene_name "Arhgap30"; transcript_type "retained_intron"; transcript_name "Arhgap30-202"; exon_number 9; exon_id "ENSMUSE00001259301.2"; level 2; transcript_support_level "5"; mgi_id "MGI:2684948"; havana_gene "OTTMUSG00000021534.1"; havana_transcript "OTTMUST00000051072.1";
chr1	HAVANA	exon	171234926	171237866	0	+	.	gene_id "ENSMUSG00000048865.17"; transcript_id "ENSMUST00000135312.3"; gene_type "protein_coding"; gene_name "Arhgap30"; transcript_type "retained_intron"; transcript_name "Arhgap30-203"; exon_number 11; exon_id "ENSMUSE00000732003.2"; level 2; transcript_support_level "1"; mgi_id "MGI:2684948"; havana_gene "OTTMUSG00000021534.1"; havana_transcript "OTTMUST00000051071.1";
chr1	HAVANA	CDS	171235296	171236906	0	+	0	gene_id "ENSMUSG00000048865.17"; transcript_id "ENSMUST00000056449.9"; gene_type "protein_coding"; gene_name "Arhgap30"; transcript_type "protein_coding"; transcript_name "Arhgap30-201"; exon_number 12; exon_id "ENSMUSE00001269644.2"; level 2; protein_id "ENSMUSP00000059389.9"; transcript_support_level "1"; mgi_id "MGI:2684948"; tag "basic"; tag "Ensembl_canonical"; tag "GENCODE_Primary"; tag "appris_principal_1"; tag "CCDS"; ccdsid "CCDS15494.1"; havana_gene "OTTMUSG00000021534.1"; havana_transcript "OTTMUST00000051070.1";
chr1	HAVANA	exon	171235296	171237808	0	+	.	gene_id "ENSMUSG00000048865.17"; transcript_id "ENSMUST00000056449.9"; gene_type "protein_coding"; gene_name "Arhgap30"; transcript_type "protein_coding"; transcript_name "Arhgap30-201"; exon_number 12; exon_id "ENSMUSE00001269644.2"; level 2; protein_id "ENSMUSP00000059389.9"; transcript_support_level "1"; mgi_id "MGI:2684948"; tag "basic"; tag "Ensembl_canonical"; tag "GENCODE_Primary"; tag "appris_principal_1"; tag "CCDS"; ccdsid "CCDS15494.1"; havana_gene "OTTMUSG00000021534.1"; havana_transcript "OTTMUST00000051070.1";
chr1	HAVANA	exon	171235296	171237808	0	+	.	gene_id "ENSMUSG00000048865.17"; transcript_id "ENSMUST00000131607.7"; gene_type "protein_coding"; gene_name "Arhgap30"; transcript_type "retained_intron"; transcript_name "Arhgap30-202"; exon_number 10; exon_id "ENSMUSE00001281269.2"; level 2; transcript_support_level "5"; mgi_id "MGI:2684948"; havana_gene "OTTMUSG00000021534.1"; havana_transcript "OTTMUST00000051072.1";
chr1	HAVANA	stop_codon	171236907	171236909	0	+	0	gene_id "ENSMUSG00000048865.17"; transcript_id "ENSMUST00000056449.9"; gene_type "protein_coding"; gene_name "Arhgap30"; transcript_type "protein_coding"; transcript_name "Arhgap30-201"; exon_number 12; exon_id "ENSMUSE00001269644.2"; level 2; protein_id "ENSMUSP00000059389.9"; transcript_support_level "1"; mgi_id "MGI:2684948"; tag "basic"; tag "Ensembl_canonical"; tag "GENCODE_Primary"; tag "appris_principal_1"; tag "CCDS"; ccdsid "CCDS15494.1"; havana_gene "OTTMUSG00000021534.1"; havana_transcript "OTTMUST00000051070.1";
chr1	HAVANA	UTR	171236907	171237808	0	+	.	gene_id "ENSMUSG00000048865.17"; transcript_id "ENSMUST00000056449.9"; gene_type "protein_coding"; gene_name "Arhgap30"; transcript_type "protein_coding"; transcript_name "Arhgap30-201"; exon_number 12; exon_id "ENSMUSE00001269644.2"; level 2; protein_id "ENSMUSP00000059389.9"; transcript_support_level "1"; mgi_id "MGI:2684948"; tag "basic"; tag "Ensembl_canonical"; tag "GENCODE_Primary"; tag "appris_principal_1"; tag "CCDS"; ccdsid "CCDS15494.1"; havana_gene "OTTMUSG00000021534.1"; havana_transcript "OTTMUST00000051070.1";
chr1	HAVANA	exon	171238881	171239008	0	+	.	gene_id "ENSMUSG00000026641.14"; transcript_id "ENSMUST00000159207.8"; gene_type "protein_coding"; gene_name "Usf1"; transcript_type "protein_coding"; transcript_name "Usf1-202"; exon_number 1; exon_id "ENSMUSE00000863220.2"; level 2; protein_id "ENSMUSP00000124000.2"; transcript_support_level "2"; mgi_id "MGI:99542"; tag "mRNA_end_NF"; tag "cds_end_NF"; tag "alternative_5_UTR"; havana_gene "OTTMUSG00000030990.1"; havana_transcript "OTTMUST00000076760.1";
chr1	HAVANA	UTR	171238881	171239008	0	+	.	gene_id "ENSMUSG00000026641.14"; transcript_id "ENSMUST00000159207.8"; gene_type "protein_coding"; gene_name "Usf1"; transcript_type "protein_coding"; transcript_name "Usf1-202"; exon_number 1; exon_id "ENSMUSE00000863220.2"; level 2; protein_id "ENSMUSP00000124000.2"; transcript_support_level "2"; mgi_id "MGI:99542"; tag "mRNA_end_NF"; tag "cds_end_NF"; tag "alternative_5_UTR"; havana_gene "OTTMUSG00000030990.1"; havana_transcript "OTTMUST00000076760.1";
chr1	HAVANA	exon	171238881	171239008	0	+	.	gene_id "ENSMUSG00000026641.14"; transcript_id "ENSMUST00000001284.13"; gene_type "protein_coding"; gene_name "Usf1"; transcript_type "nonsense_mediated_decay"; transcript_name "Usf1-201"; exon_number 1; exon_id "ENSMUSE00000863220.2"; level 2; protein_id "ENSMUSP00000001284.7"; transcript_support_level "5"; mgi_id "MGI:99542"; havana_gene "OTTMUSG00000030990.1"; havana_transcript "OTTMUST00000076759.1";
chr1	HAVANA	UTR	171238881	171239008	0	+	.	gene_id "ENSMUSG00000026641.14"; transcript_id "ENSMUST00000001284.13"; gene_type "protein_coding"; gene_name "Usf1"; transcript_type "nonsense_mediated_decay"; transcript_name "Usf1-201"; exon_number 1; exon_id "ENSMUSE00000863220.2"; level 2; protein_id "ENSMUSP00000001284.7"; transcript_support_level "5"; mgi_id "MGI:99542"; havana_gene "OTTMUSG00000030990.1"; havana_transcript "OTTMUST00000076759.1";
chr1	HAVANA	exon	171238881	171239008	0	+	.	gene_id "ENSMUSG00000026641.14"; transcript_id "ENSMUST00000161241.8"; gene_type "protein_coding"; gene_name "Usf1"; transcript_type "protein_coding"; transcript_name "Usf1-208"; exon_number 1; exon_id "ENSMUSE00000863220.2"; level 2; protein_id "ENSMUSP00000125729.2"; transcript_support_level "1"; mgi_id "MGI:99542"; tag "basic"; tag "Ensembl_canonical"; tag "GENCODE_Primary"; tag "appris_principal_1"; tag "CCDS"; ccdsid "CCDS15495.1"; havana_gene "OTTMUSG00000030990.1"; havana_transcript "OTTMUST00000076757.1";
chr1	HAVANA	UTR	171238881	171239008	0	+	.	gene_id "ENSMUSG00000026641.14"; transcript_id "ENSMUST00000161241.8"; gene_type "protein_coding"; gene_name "Usf1"; transcript_type "protein_coding"; transcript_name "Usf1-208"; exon_number 1; exon_id "ENSMUSE00000863220.2"; level 2; protein_id "ENSMUSP00000125729.2"; transcript_support_level "1"; mgi_id "MGI:99542"; tag "basic"; tag "Ensembl_canonical"; tag "GENCODE_Primary"; tag "appris_principal_1"; tag "CCDS"; ccdsid "CCDS15495.1"; havana_gene "OTTMUSG00000030990.1"; havana_transcript "OTTMUST00000076757.1";
chr1	HAVANA	transcript	171238881	171244545	0	+	.	gene_id "ENSMUSG00000026641.14"; transcript_id "ENSMUST00000159207.8"; gene_type "protein_coding"; gene_name "Usf1"; transcript_type "protein_coding"; transcript_name "Usf1-202"; level 2; protein_id "ENSMUSP00000124000.2"; transcript_support_level "2"; mgi_id "MGI:99542"; tag "mRNA_end_NF"; tag "cds_end_NF"; tag "alternative_5_UTR"; havana_gene "OTTMUSG00000030990.1"; havana_transcript "OTTMUST00000076760.1";
chr1	HAVANA	transcript	171238881	171245689	0	+	.	gene_id "ENSMUSG00000026641.14"; transcript_id "ENSMUST00000001284.13"; gene_type "protein_coding"; gene_name "Usf1"; transcript_type "nonsense_mediated_decay"; transcript_name "Usf1-201"; level 2; protein_id "ENSMUSP00000001284.7"; transcript_support_level "5"; mgi_id "MGI:99542"; havana_gene "OTTMUSG00000030990.1"; havana_transcript "OTTMUST00000076759.1";
chr1	HAVANA	gene	171238881	171246710	0	+	.	gene_id "ENSMUSG00000026641.14"; gene_type "protein_coding"; gene_name "Usf1"; level 2; mgi_id "MGI:99542"; tag "overlapping_locus"; havana_gene "OTTMUSG00000030990.1";
chr1	HAVANA	transcript	171238881	171246710	0	+	.	gene_id "ENSMUSG00000026641.14"; transcript_id "ENSMUST00000161241.8"; gene_type "protein_coding"; gene_name "Usf1"; transcript_type "protein_coding"; transcript_name "Usf1-208"; level 2; protein_id "ENSMUSP00000125729.2"; transcript_support_level "1"; mgi_id "MGI:99542"; tag "basic"; tag "Ensembl_canonical"; tag "GENCODE_Primary"; tag "appris_principal_1"; tag "CCDS"; ccdsid "CCDS15495.1"; havana_gene "OTTMUSG00000030990.1"; havana_transcript "OTTMUST00000076757.1";
chr1	HAVANA	exon	171238894	171239008	0	+	.	gene_id "ENSMUSG00000026641.14"; transcript_id "ENSMUST00000161297.8"; gene_type "protein_coding"; gene_name "Usf1"; transcript_type "protein_coding_CDS_not_defined"; transcript_name "Usf1-209"; exon_number 1; exon_id "ENSMUSE00000855739.2"; level 2; transcript_support_level "3"; mgi_id "MGI:99542"; havana_gene "OTTMUSG00000030990.1"; havana_transcript "OTTMUST00000076762.1";
chr1	HAVANA	transcript	171238894	171243305	0	+	.	gene_id "ENSMUSG00000026641.14"; transcript_id "ENSMUST00000161297.8"; gene_type "protein_coding"; gene_name "Usf1"; transcript_type "protein_coding_CDS_not_defined"; transcript_name "Usf1-209"; level 2; transcript_support_level "3"; mgi_id "MGI:99542"; havana_gene "OTTMUSG00000030990.1"; havana_transcript "OTTMUST00000076762.1";
chr1	HAVANA	exon	171238902	171239008	0	+	.	gene_id "ENSMUSG00000026641.14"; transcript_id "ENSMUST00000160335.8"; gene_type "protein_coding"; gene_name "Usf1"; transcript_type "retained_intron"; transcript_name "Usf1-206"; exon_number 1; exon_id "ENSMUSE00000861251.2"; level 2; transcript_support_level "3"; mgi_id "MGI:99542"; havana_gene "OTTMUSG00000030990.1"; havana_transcript "OTTMUST00000081357.1";
chr1	HAVANA	transcript	171238902	171244924	0	+	.	gene_id "ENSMUSG00000026641.14"; transcript_id "ENSMUST00000160335.8"; gene_type "protein_coding"; gene_name "Usf1"; transcript_type "retained_intron"; transcript_name "Usf1-206"; level 2; transcript_support_level "3"; mgi_id "MGI:99542"; havana_gene "OTTMUSG00000030990.1"; havana_transcript "OTTMUST00000081357.1";
chr1	HAVANA	exon	171238942	171239008	0	+	.	gene_id "ENSMUSG00000026641.14"; transcript_id "ENSMUST00000159466.2"; gene_type "protein_coding"; gene_name "Usf1"; transcript_type "retained_intron"; transcript_name "Usf1-204"; exon_number 1; exon_id "ENSMUSE00000851868.2"; level 2; transcript_support_level "3"; mgi_id "MGI:99542"; havana_gene "OTTMUSG00000030990.1"; havana_transcript "OTTMUST00000076761.1";
chr1	HAVANA	transcript	171238942	171243181	0	+	.	gene_id "ENSMUSG00000026641.14"; transcript_id "ENSMUST00000159466.2"; gene_type "protein_coding"; gene_name "Usf1"; transcript_type "retained_intron"; transcript_name "Usf1-204"; level 2; transcript_support_level "3"; mgi_id "MGI:99542"; havana_gene "OTTMUSG00000030990.1"; havana_transcript "OTTMUST00000076761.1";
chr1	HAVANA	exon	171238952	171239008	0	+	.	gene_id "ENSMUSG00000026641.14"; transcript_id "ENSMUST00000160486.8"; gene_type "protein_coding"; gene_name "Usf1"; transcript_type "protein_coding"; transcript_name "Usf1-207"; exon_number 1; exon_id "ENSMUSE00000425361.6"; level 2; protein_id "ENSMUSP00000125363.2"; transcript_support_level "2"; mgi_id "MGI:99542"; tag "basic"; havana_gene "OTTMUSG00000030990.1"; havana_transcript "OTTMUST00000076758.1";
chr1	HAVANA	UTR	171238952	171239008	0	+	.	gene_id "ENSMUSG00000026641.14"; transcript_id "ENSMUST00000160486.8"; gene_type "protein_coding"; gene_name "Usf1"; transcript_type "protein_coding"; transcript_name "Usf1-207"; exon_number 1; exon_id "ENSMUSE00000425361.6"; level 2; protein_id "ENSMUSP00000125363.2"; transcript_support_level "2"; mgi_id "MGI:99542"; tag "basic"; havana_gene "OTTMUSG00000030990.1"; havana_transcript "OTTMUST00000076758.1";
chr1	HAVANA	transcript	171238952	171246325	0	+	.	gene_id "ENSMUSG00000026641.14"; transcript_id "ENSMUST00000160486.8"; gene_type "protein_coding"; gene_name "Usf1"; transcript_type "protein_coding"; transcript_name "Usf1-207"; level 2; protein_id "ENSMUSP00000125363.2"; transcript_support_level "2"; mgi_id "MGI:99542"; tag "basic"; havana_gene "OTTMUSG00000030990.1"; havana_transcript "OTTMUST00000076758.1";
chr1	ENSEMBL	exon	171239249	171239430	0	+	.	gene_id "ENSMUSG00000026641.14"; transcript_id "ENSMUST00000167546.2"; gene_type "protein_coding"; gene_name "Usf1"; transcript_type "protein_coding"; transcript_name "Usf1-210"; exon_number 1; exon_id "ENSMUSE00000888634.2"; level 3; protein_id "ENSMUSP00000128913.2"; transcript_support_level "5"; mgi_id "MGI:99542"; tag "basic"; tag "appris_principal_1"; tag "CCDS"; ccdsid "CCDS15495.1"; havana_gene "OTTMUSG00000030990.1";
chr1	ENSEMBL	UTR	171239249	171239430	0	+	.	gene_id "ENSMUSG00000026641.14"; transcript_id "ENSMUST00000167546.2"; gene_type "protein_coding"; gene_name "Usf1"; transcript_type "protein_coding"; transcript_name "Usf1-210"; exon_number 1; exon_id "ENSMUSE00000888634.2"; level 3; protein_id "ENSMUSP00000128913.2"; transcript_support_level "5"; mgi_id "MGI:99542"; tag "basic"; tag "appris_principal_1"; tag "CCDS"; ccdsid "CCDS15495.1"; havana_gene "OTTMUSG00000030990.1";
chr1	ENSEMBL	transcript	171239249	171246311	0	+	.	gene_id "ENSMUSG00000026641.14"; transcript_id "ENSMUST00000167546.2"; gene_type "protein_coding"; gene_name "Usf1"; transcript_type "protein_coding"; transcript_name "Usf1-210"; level 3; protein_id "ENSMUSP00000128913.2"; transcript_support_level "5"; mgi_id "MGI:99542"; tag "basic"; tag "appris_principal_1"; tag "CCDS"; ccdsid "CCDS15495.1"; havana_gene "OTTMUSG00000030990.1";
chr1	HAVANA	UTR	171241941	171242089	0	+	.	gene_id "ENSMUSG00000026641.14"; transcript_id "ENSMUST00000159207.8"; gene_type "protein_coding"; gene_name "Usf1"; transcript_type "protein_coding"; transcript_name "Usf1-202"; exon_number 2; exon_id "ENSMUSE00000860824.2"; level 2; protein_id "ENSMUSP00000124000.2"; transcript_support_level "2"; mgi_id "MGI:99542"; tag "mRNA_end_NF"; tag "cds_end_NF"; tag "alternative_5_UTR"; havana_gene "OTTMUSG00000030990.1"; havana_transcript "OTTMUST00000076760.1";
chr1	HAVANA	exon	171241941	171242097	0	+	.	gene_id "ENSMUSG00000026641.14"; transcript_id "ENSMUST00000159207.8"; gene_type "protein_coding"; gene_name "Usf1"; transcript_type "protein_coding"; transcript_name "Usf1-202"; exon_number 2; exon_id "ENSMUSE00000860824.2"; level 2; protein_id "ENSMUSP00000124000.2"; transcript_support_level "2"; mgi_id "MGI:99542"; tag "mRNA_end_NF"; tag "cds_end_NF"; tag "alternative_5_UTR"; havana_gene "OTTMUSG00000030990.1"; havana_transcript "OTTMUST00000076760.1";
chr1	HAVANA	UTR	171242005	171242089	0	+	.	gene_id "ENSMUSG00000026641.14"; transcript_id "ENSMUST00000001284.13"; gene_type "protein_coding"; gene_name "Usf1"; transcript_type "nonsense_mediated_decay"; transcript_name "Usf1-201"; exon_number 2; exon_id "ENSMUSE00001236285.2"; level 2; protein_id "ENSMUSP00000001284.7"; transcript_support_level "5"; mgi_id "MGI:99542"; havana_gene "OTTMUSG00000030990.1"; havana_transcript "OTTMUST00000076759.1";
chr1	HAVANA	UTR	171242005	171242089	0	+	.	gene_id "ENSMUSG00000026641.14"; transcript_id "ENSMUST00000161241.8"; gene_type "protein_coding"; gene_name "Usf1"; transcript_type "protein_coding"; transcript_name "Usf1-208"; exon_number 2; exon_id "ENSMUSE00001236285.2"; level 2; protein_id "ENSMUSP00000125729.2"; transcript_support_level "1"; mgi_id "MGI:99542"; tag "basic"; tag "Ensembl_canonical"; tag "GENCODE_Primary"; tag "appris_principal_1"; tag "CCDS"; ccdsid "CCDS15495.1"; havana_gene "OTTMUSG00000030990.1"; havana_transcript "OTTMUST00000076757.1";
chr1	HAVANA	UTR	171242005	171242089	0	+	.	gene_id "ENSMUSG00000026641.14"; transcript_id "ENSMUST00000160486.8"; gene_type "protein_coding"; gene_name "Usf1"; transcript_type "protein_coding"; transcript_name "Usf1-207"; exon_number 2; exon_id "ENSMUSE00001236285.2"; level 2; protein_id "ENSMUSP00000125363.2"; transcript_support_level "2"; mgi_id "MGI:99542"; tag "basic"; havana_gene "OTTMUSG00000030990.1"; havana_transcript "OTTMUST00000076758.1";
chr1	ENSEMBL	UTR	171242005	171242089	0	+	.	gene_id "ENSMUSG00000026641.14"; transcript_id "ENSMUST00000167546.2"; gene_type "protein_coding"; gene_name "Usf1"; transcript_type "protein_coding"; transcript_name "Usf1-210"; exon_number 2; exon_id "ENSMUSE00001236285.2"; level 3; protein_id "ENSMUSP00000128913.2"; transcript_support_level "5"; mgi_id "MGI:99542"; tag "basic"; tag "appris_principal_1"; tag "CCDS"; ccdsid "CCDS15495.1"; havana_gene "OTTMUSG00000030990.1";
chr1	HAVANA	exon	171242005	171242097	0	+	.	gene_id "ENSMUSG00000026641.14"; transcript_id "ENSMUST00000001284.13"; gene_type "protein_coding"; gene_name "Usf1"; transcript_type "nonsense_mediated_decay"; transcript_name "Usf1-201"; exon_number 2; exon_id "ENSMUSE00001236285.2"; level 2; protein_id "ENSMUSP00000001284.7"; transcript_support_level "5"; mgi_id "MGI:99542"; havana_gene "OTTMUSG00000030990.1"; havana_transcript "OTTMUST00000076759.1";
chr1	HAVANA	exon	171242005	171242097	0	+	.	gene_id "ENSMUSG00000026641.14"; transcript_id "ENSMUST00000161241.8"; gene_type "protein_coding"; gene_name "Usf1"; transcript_type "protein_coding"; transcript_name "Usf1-208"; exon_number 2; exon_id "ENSMUSE00001236285.2"; level 2; protein_id "ENSMUSP00000125729.2"; transcript_support_level "1"; mgi_id "MGI:99542"; tag "basic"; tag "Ensembl_canonical"; tag "GENCODE_Primary"; tag "appris_principal_1"; tag "CCDS"; ccdsid "CCDS15495.1"; havana_gene "OTTMUSG00000030990.1"; havana_transcript "OTTMUST00000076757.1";
chr1	HAVANA	exon	171242005	171242097	0	+	.	gene_id "ENSMUSG00000026641.14"; transcript_id "ENSMUST00000161297.8"; gene_type "protein_coding"; gene_name "Usf1"; transcript_type "protein_coding_CDS_not_defined"; transcript_name "Usf1-209"; exon_number 2; exon_id "ENSMUSE00001249568.2"; level 2; transcript_support_level "3"; mgi_id "MGI:99542"; havana_gene "OTTMUSG00000030990.1"; havana_transcript "OTTMUST00000076762.1";
chr1	HAVANA	exon	171242005	171242097	0	+	.	gene_id "ENSMUSG00000026641.14"; transcript_id "ENSMUST00000160335.8"; gene_type "protein_coding"; gene_name "Usf1"; transcript_type "retained_intron"; transcript_name "Usf1-206"; exon_number 2; exon_id "ENSMUSE00001249568.2"; level 2; transcript_support_level "3"; mgi_id "MGI:99542"; havana_gene "OTTMUSG00000030990.1"; havana_transcript "OTTMUST00000081357.1";
chr1	HAVANA	exon	171242005	171242097	0	+	.	gene_id "ENSMUSG00000026641.14"; transcript_id "ENSMUST00000159466.2"; gene_type "protein_coding"; gene_name "Usf1"; transcript_type "retained_intron"; transcript_name "Usf1-204"; exon_number 2; exon_id "ENSMUSE00001249568.2"; level 2; transcript_support_level "3"; mgi_id "MGI:99542"; havana_gene "OTTMUSG00000030990.1"; havana_transcript "OTTMUST00000076761.1";
chr1	HAVANA	exon	171242005	171242097	0	+	.	gene_id "ENSMUSG00000026641.14"; transcript_id "ENSMUST00000160486.8"; gene_type "protein_coding"; gene_name "Usf1"; transcript_type "protein_coding"; transcript_name "Usf1-207"; exon_number 2; exon_id "ENSMUSE00001236285.2"; level 2; protein_id "ENSMUSP00000125363.2"; transcript_support_level "2"; mgi_id "MGI:99542"; tag "basic"; havana_gene "OTTMUSG00000030990.1"; havana_transcript "OTTMUST00000076758.1";
chr1	ENSEMBL	exon	171242005	171242097	0	+	.	gene_id "ENSMUSG00000026641.14"; transcript_id "ENSMUST00000167546.2"; gene_type "protein_coding"; gene_name "Usf1"; transcript_type "protein_coding"; transcript_name "Usf1-210"; exon_number 2; exon_id "ENSMUSE00001236285.2"; level 3; protein_id "ENSMUSP00000128913.2"; transcript_support_level "5"; mgi_id "MGI:99542"; tag "basic"; tag "appris_principal_1"; tag "CCDS"; ccdsid "CCDS15495.1"; havana_gene "OTTMUSG00000030990.1";
chr1	HAVANA	start_codon	171242090	171242092	0	+	0	gene_id "ENSMUSG00000026641.14"; transcript_id "ENSMUST00000159207.8"; gene_type "protein_coding"; gene_name "Usf1"; transcript_type "protein_coding"; transcript_name "Usf1-202"; exon_number 2; exon_id "ENSMUSE00000860824.2"; level 2; protein_id "ENSMUSP00000124000.2"; transcript_support_level "2"; mgi_id "MGI:99542"; tag "mRNA_end_NF"; tag "cds_end_NF"; tag "alternative_5_UTR"; havana_gene "OTTMUSG00000030990.1"; havana_transcript "OTTMUST00000076760.1";
chr1	HAVANA	start_codon	171242090	171242092	0	+	0	gene_id "ENSMUSG00000026641.14"; transcript_id "ENSMUST00000001284.13"; gene_type "protein_coding"; gene_name "Usf1"; transcript_type "nonsense_mediated_decay"; transcript_name "Usf1-201"; exon_number 2; exon_id "ENSMUSE00001236285.2"; level 2; protein_id "ENSMUSP00000001284.7"; transcript_support_level "5"; mgi_id "MGI:99542"; havana_gene "OTTMUSG00000030990.1"; havana_transcript "OTTMUST00000076759.1";
chr1	HAVANA	start_codon	171242090	171242092	0	+	0	gene_id "ENSMUSG00000026641.14"; transcript_id "ENSMUST00000161241.8"; gene_type "protein_coding"; gene_name "Usf1"; transcript_type "protein_coding"; transcript_name "Usf1-208"; exon_number 2; exon_id "ENSMUSE00001236285.2"; level 2; protein_id "ENSMUSP00000125729.2"; transcript_support_level "1"; mgi_id "MGI:99542"; tag "basic"; tag "Ensembl_canonical"; tag "GENCODE_Primary"; tag "appris_principal_1"; tag "CCDS"; ccdsid "CCDS15495.1"; havana_gene "OTTMUSG00000030990.1"; havana_transcript "OTTMUST00000076757.1";
chr1	HAVANA	start_codon	171242090	171242092	0	+	0	gene_id "ENSMUSG00000026641.14"; transcript_id "ENSMUST00000160486.8"; gene_type "protein_coding"; gene_name "Usf1"; transcript_type "protein_coding"; transcript_name "Usf1-207"; exon_number 2; exon_id "ENSMUSE00001236285.2"; level 2; protein_id "ENSMUSP00000125363.2"; transcript_support_level "2"; mgi_id "MGI:99542"; tag "basic"; havana_gene "OTTMUSG00000030990.1"; havana_transcript "OTTMUST00000076758.1";
chr1	ENSEMBL	start_codon	171242090	171242092	0	+	0	gene_id "ENSMUSG00000026641.14"; transcript_id "ENSMUST00000167546.2"; gene_type "protein_coding"; gene_name "Usf1"; transcript_type "protein_coding"; transcript_name "Usf1-210"; exon_number 2; exon_id "ENSMUSE00001236285.2"; level 3; protein_id "ENSMUSP00000128913.2"; transcript_support_level "5"; mgi_id "MGI:99542"; tag "basic"; tag "appris_principal_1"; tag "CCDS"; ccdsid "CCDS15495.1"; havana_gene "OTTMUSG00000030990.1";
chr1	HAVANA	CDS	171242090	171242097	0	+	0	gene_id "ENSMUSG00000026641.14"; transcript_id "ENSMUST00000159207.8"; gene_type "protein_coding"; gene_name "Usf1"; transcript_type "protein_coding"; transcript_name "Usf1-202"; exon_number 2; exon_id "ENSMUSE00000860824.2"; level 2; protein_id "ENSMUSP00000124000.2"; transcript_support_level "2"; mgi_id "MGI:99542"; tag "mRNA_end_NF"; tag "cds_end_NF"; tag "alternative_5_UTR"; havana_gene "OTTMUSG00000030990.1"; havana_transcript "OTTMUST00000076760.1";
chr1	HAVANA	CDS	171242090	171242097	0	+	0	gene_id "ENSMUSG00000026641.14"; transcript_id "ENSMUST00000001284.13"; gene_type "protein_coding"; gene_name "Usf1"; transcript_type "nonsense_mediated_decay"; transcript_name "Usf1-201"; exon_number 2; exon_id "ENSMUSE00001236285.2"; level 2; protein_id "ENSMUSP00000001284.7"; transcript_support_level "5"; mgi_id "MGI:99542"; havana_gene "OTTMUSG00000030990.1"; havana_transcript "OTTMUST00000076759.1";
chr1	HAVANA	CDS	171242090	171242097	0	+	0	gene_id "ENSMUSG00000026641.14"; transcript_id "ENSMUST00000161241.8"; gene_type "protein_coding"; gene_name "Usf1"; transcript_type "protein_coding"; transcript_name "Usf1-208"; exon_number 2; exon_id "ENSMUSE00001236285.2"; level 2; protein_id "ENSMUSP00000125729.2"; transcript_support_level "1"; mgi_id "MGI:99542"; tag "basic"; tag "Ensembl_canonical"; tag "GENCODE_Primary"; tag "appris_principal_1"; tag "CCDS"; ccdsid "CCDS15495.1"; havana_gene "OTTMUSG00000030990.1"; havana_transcript "OTTMUST00000076757.1";
chr1	HAVANA	CDS	171242090	171242097	0	+	0	gene_id "ENSMUSG00000026641.14"; transcript_id "ENSMUST00000160486.8"; gene_type "protein_coding"; gene_name "Usf1"; transcript_type "protein_coding"; transcript_name "Usf1-207"; exon_number 2; exon_id "ENSMUSE00001236285.2"; level 2; protein_id "ENSMUSP00000125363.2"; transcript_support_level "2"; mgi_id "MGI:99542"; tag "basic"; havana_gene "OTTMUSG00000030990.1"; havana_transcript "OTTMUST00000076758.1";
chr1	ENSEMBL	CDS	171242090	171242097	0	+	0	gene_id "ENSMUSG00000026641.14"; transcript_id "ENSMUST00000167546.2"; gene_type "protein_coding"; gene_name "Usf1"; transcript_type "protein_coding"; transcript_name "Usf1-210"; exon_number 2; exon_id "ENSMUSE00001236285.2"; level 3; protein_id "ENSMUSP00000128913.2"; transcript_support_level "5"; mgi_id "MGI:99542"; tag "basic"; tag "appris_principal_1"; tag "CCDS"; ccdsid "CCDS15495.1"; havana_gene "OTTMUSG00000030990.1";
chr1	HAVANA	exon	171243073	171243122	0	+	.	gene_id "ENSMUSG00000026641.14"; transcript_id "ENSMUST00000159207.8"; gene_type "protein_coding"; gene_name "Usf1"; transcript_type "protein_coding"; transcript_name "Usf1-202"; exon_number 3; exon_id "ENSMUSE00001267216.2"; level 2; protein_id "ENSMUSP00000124000.2"; transcript_support_level "2"; mgi_id "MGI:99542"; tag "mRNA_end_NF"; tag "cds_end_NF"; tag "alternative_5_UTR"; havana_gene "OTTMUSG00000030990.1"; havana_transcript "OTTMUST00000076760.1";
chr1	HAVANA	CDS	171243073	171243122	0	+	1	gene_id "ENSMUSG00000026641.14"; transcript_id "ENSMUST00000159207.8"; gene_type "protein_coding"; gene_name "Usf1"; transcript_type "protein_coding"; transcript_name "Usf1-202"; exon_number 3; exon_id "ENSMUSE00001267216.2"; level 2; protein_id "ENSMUSP00000124000.2"; transcript_support_level "2"; mgi_id "MGI:99542"; tag "mRNA_end_NF"; tag "cds_end_NF"; tag "alternative_5_UTR"; havana_gene "OTTMUSG00000030990.1"; havana_transcript "OTTMUST00000076760.1";
chr1	HAVANA	exon	171243073	171243122	0	+	.	gene_id "ENSMUSG00000026641.14"; transcript_id "ENSMUST00000001284.13"; gene_type "protein_coding"; gene_name "Usf1"; transcript_type "nonsense_mediated_decay"; transcript_name "Usf1-201"; exon_number 3; exon_id "ENSMUSE00001267216.2"; level 2; protein_id "ENSMUSP00000001284.7"; transcript_support_level "5"; mgi_id "MGI:99542"; havana_gene "OTTMUSG00000030990.1"; havana_transcript "OTTMUST00000076759.1";
chr1	HAVANA	CDS	171243073	171243122	0	+	1	gene_id "ENSMUSG00000026641.14"; transcript_id "ENSMUST00000001284.13"; gene_type "protein_coding"; gene_name "Usf1"; transcript_type "nonsense_mediated_decay"; transcript_name "Usf1-201"; exon_number 3; exon_id "ENSMUSE00001267216.2"; level 2; protein_id "ENSMUSP00000001284.7"; transcript_support_level "5"; mgi_id "MGI:99542"; havana_gene "OTTMUSG00000030990.1"; havana_transcript "OTTMUST00000076759.1";
chr1	HAVANA	exon	171243073	171243122	0	+	.	gene_id "ENSMUSG00000026641.14"; transcript_id "ENSMUST00000161241.8"; gene_type "protein_coding"; gene_name "Usf1"; transcript_type "protein_coding"; transcript_name "Usf1-208"; exon_number 3; exon_id "ENSMUSE00001267216.2"; level 2; protein_id "ENSMUSP00000125729.2"; transcript_support_level "1"; mgi_id "MGI:99542"; tag "basic"; tag "Ensembl_canonical"; tag "GENCODE_Primary"; tag "appris_principal_1"; tag "CCDS"; ccdsid "CCDS15495.1"; havana_gene "OTTMUSG00000030990.1"; havana_transcript "OTTMUST00000076757.1";
chr1	HAVANA	CDS	171243073	171243122	0	+	1	gene_id "ENSMUSG00000026641.14"; transcript_id "ENSMUST00000161241.8"; gene_type "protein_coding"; gene_name "Usf1"; transcript_type "protein_coding"; transcript_name "Usf1-208"; exon_number 3; exon_id "ENSMUSE00001267216.2"; level 2; protein_id "ENSMUSP00000125729.2"; transcript_support_level "1"; mgi_id "MGI:99542"; tag "basic"; tag "Ensembl_canonical"; tag "GENCODE_Primary"; tag "appris_principal_1"; tag "CCDS"; ccdsid "CCDS15495.1"; havana_gene "OTTMUSG00000030990.1"; havana_transcript "OTTMUST00000076757.1";
chr1	HAVANA	exon	171243073	171243122	0	+	.	gene_id "ENSMUSG00000026641.14"; transcript_id "ENSMUST00000161297.8"; gene_type "protein_coding"; gene_name "Usf1"; transcript_type "protein_coding_CDS_not_defined"; transcript_name "Usf1-209"; exon_number 3; exon_id "ENSMUSE00001213159.2"; level 2; transcript_support_level "3"; mgi_id "MGI:99542"; havana_gene "OTTMUSG00000030990.1"; havana_transcript "OTTMUST00000076762.1";
chr1	HAVANA	exon	171243073	171243122	0	+	.	gene_id "ENSMUSG00000026641.14"; transcript_id "ENSMUST00000160335.8"; gene_type "protein_coding"; gene_name "Usf1"; transcript_type "retained_intron"; transcript_name "Usf1-206"; exon_number 3; exon_id "ENSMUSE00001213159.2"; level 2; transcript_support_level "3"; mgi_id "MGI:99542"; havana_gene "OTTMUSG00000030990.1"; havana_transcript "OTTMUST00000081357.1";
chr1	HAVANA	exon	171243073	171243122	0	+	.	gene_id "ENSMUSG00000026641.14"; transcript_id "ENSMUST00000160486.8"; gene_type "protein_coding"; gene_name "Usf1"; transcript_type "protein_coding"; transcript_name "Usf1-207"; exon_number 3; exon_id "ENSMUSE00001267216.2"; level 2; protein_id "ENSMUSP00000125363.2"; transcript_support_level "2"; mgi_id "MGI:99542"; tag "basic"; havana_gene "OTTMUSG00000030990.1"; havana_transcript "OTTMUST00000076758.1";
chr1	HAVANA	CDS	171243073	171243122	0	+	1	gene_id "ENSMUSG00000026641.14"; transcript_id "ENSMUST00000160486.8"; gene_type "protein_coding"; gene_name "Usf1"; transcript_type "protein_coding"; transcript_name "Usf1-207"; exon_number 3; exon_id "ENSMUSE00001267216.2"; level 2; protein_id "ENSMUSP00000125363.2"; transcript_support_level "2"; mgi_id "MGI:99542"; tag "basic"; havana_gene "OTTMUSG00000030990.1"; havana_transcript "OTTMUST00000076758.1";
chr1	ENSEMBL	exon	171243073	171243122	0	+	.	gene_id "ENSMUSG00000026641.14"; transcript_id "ENSMUST00000167546.2"; gene_type "protein_coding"; gene_name "Usf1"; transcript_type "protein_coding"; transcript_name "Usf1-210"; exon_number 3; exon_id "ENSMUSE00001267216.2"; level 3; protein_id "ENSMUSP00000128913.2"; transcript_support_level "5"; mgi_id "MGI:99542"; tag "basic"; tag "appris_principal_1"; tag "CCDS"; ccdsid "CCDS15495.1"; havana_gene "OTTMUSG00000030990.1";
chr1	ENSEMBL	CDS	171243073	171243122	0	+	1	gene_id "ENSMUSG00000026641.14"; transcript_id "ENSMUST00000167546.2"; gene_type "protein_coding"; gene_name "Usf1"; transcript_type "protein_coding"; transcript_name "Usf1-210"; exon_number 3; exon_id "ENSMUSE00001267216.2"; level 3; protein_id "ENSMUSP00000128913.2"; transcript_support_level "5"; mgi_id "MGI:99542"; tag "basic"; tag "appris_principal_1"; tag "CCDS"; ccdsid "CCDS15495.1"; havana_gene "OTTMUSG00000030990.1";
chr1	HAVANA	exon	171243073	171243181	0	+	.	gene_id "ENSMUSG00000026641.14"; transcript_id "ENSMUST00000159466.2"; gene_type "protein_coding"; gene_name "Usf1"; transcript_type "retained_intron"; transcript_name "Usf1-204"; exon_number 3; exon_id "ENSMUSE00000871799.2"; level 2; transcript_support_level "3"; mgi_id "MGI:99542"; havana_gene "OTTMUSG00000030990.1"; havana_transcript "OTTMUST00000076761.1";
chr1	HAVANA	exon	171243259	171243305	0	+	.	gene_id "ENSMUSG00000026641.14"; transcript_id "ENSMUST00000161297.8"; gene_type "protein_coding"; gene_name "Usf1"; transcript_type "protein_coding_CDS_not_defined"; transcript_name "Usf1-209"; exon_number 4; exon_id "ENSMUSE00000862939.2"; level 2; transcript_support_level "3"; mgi_id "MGI:99542"; havana_gene "OTTMUSG00000030990.1"; havana_transcript "OTTMUST00000076762.1";
chr1	HAVANA	exon	171243283	171243367	0	+	.	gene_id "ENSMUSG00000026641.14"; transcript_id "ENSMUST00000001284.13"; gene_type "protein_coding"; gene_name "Usf1"; transcript_type "nonsense_mediated_decay"; transcript_name "Usf1-201"; exon_number 4; exon_id "ENSMUSE00000872242.2"; level 2; protein_id "ENSMUSP00000001284.7"; transcript_support_level "5"; mgi_id "MGI:99542"; havana_gene "OTTMUSG00000030990.1"; havana_transcript "OTTMUST00000076759.1";
chr1	HAVANA	CDS	171243283	171243367	0	+	2	gene_id "ENSMUSG00000026641.14"; transcript_id "ENSMUST00000001284.13"; gene_type "protein_coding"; gene_name "Usf1"; transcript_type "nonsense_mediated_decay"; transcript_name "Usf1-201"; exon_number 4; exon_id "ENSMUSE00000872242.2"; level 2; protein_id "ENSMUSP00000001284.7"; transcript_support_level "5"; mgi_id "MGI:99542"; havana_gene "OTTMUSG00000030990.1"; havana_transcript "OTTMUST00000076759.1";
chr1	HAVANA	exon	171243283	171243398	0	+	.	gene_id "ENSMUSG00000026641.14"; transcript_id "ENSMUST00000159207.8"; gene_type "protein_coding"; gene_name "Usf1"; transcript_type "protein_coding"; transcript_name "Usf1-202"; exon_number 4; exon_id "ENSMUSE00001296522.2"; level 2; protein_id "ENSMUSP00000124000.2"; transcript_support_level "2"; mgi_id "MGI:99542"; tag "mRNA_end_NF"; tag "cds_end_NF"; tag "alternative_5_UTR"; havana_gene "OTTMUSG00000030990.1"; havana_transcript "OTTMUST00000076760.1";
chr1	HAVANA	CDS	171243283	171243398	0	+	2	gene_id "ENSMUSG00000026641.14"; transcript_id "ENSMUST00000159207.8"; gene_type "protein_coding"; gene_name "Usf1"; transcript_type "protein_coding"; transcript_name "Usf1-202"; exon_number 4; exon_id "ENSMUSE00001296522.2"; level 2; protein_id "ENSMUSP00000124000.2"; transcript_support_level "2"; mgi_id "MGI:99542"; tag "mRNA_end_NF"; tag "cds_end_NF"; tag "alternative_5_UTR"; havana_gene "OTTMUSG00000030990.1"; havana_transcript "OTTMUST00000076760.1";
chr1	HAVANA	exon	171243283	171243398	0	+	.	gene_id "ENSMUSG00000026641.14"; transcript_id "ENSMUST00000161241.8"; gene_type "protein_coding"; gene_name "Usf1"; transcript_type "protein_coding"; transcript_name "Usf1-208"; exon_number 4; exon_id "ENSMUSE00001296522.2"; level 2; protein_id "ENSMUSP00000125729.2"; transcript_support_level "1"; mgi_id "MGI:99542"; tag "basic"; tag "Ensembl_canonical"; tag "GENCODE_Primary"; tag "appris_principal_1"; tag "CCDS"; ccdsid "CCDS15495.1"; havana_gene "OTTMUSG00000030990.1"; havana_transcript "OTTMUST00000076757.1";
chr1	HAVANA	CDS	171243283	171243398	0	+	2	gene_id "ENSMUSG00000026641.14"; transcript_id "ENSMUST00000161241.8"; gene_type "protein_coding"; gene_name "Usf1"; transcript_type "protein_coding"; transcript_name "Usf1-208"; exon_number 4; exon_id "ENSMUSE00001296522.2"; level 2; protein_id "ENSMUSP00000125729.2"; transcript_support_level "1"; mgi_id "MGI:99542"; tag "basic"; tag "Ensembl_canonical"; tag "GENCODE_Primary"; tag "appris_principal_1"; tag "CCDS"; ccdsid "CCDS15495.1"; havana_gene "OTTMUSG00000030990.1"; havana_transcript "OTTMUST00000076757.1";
chr1	HAVANA	exon	171243283	171243398	0	+	.	gene_id "ENSMUSG00000026641.14"; transcript_id "ENSMUST00000160335.8"; gene_type "protein_coding"; gene_name "Usf1"; transcript_type "retained_intron"; transcript_name "Usf1-206"; exon_number 4; exon_id "ENSMUSE00001261226.2"; level 2; transcript_support_level "3"; mgi_id "MGI:99542"; havana_gene "OTTMUSG00000030990.1"; havana_transcript "OTTMUST00000081357.1";
chr1	HAVANA	exon	171243283	171243398	0	+	.	gene_id "ENSMUSG00000026641.14"; transcript_id "ENSMUST00000160486.8"; gene_type "protein_coding"; gene_name "Usf1"; transcript_type "protein_coding"; transcript_name "Usf1-207"; exon_number 4; exon_id "ENSMUSE00001296522.2"; level 2; protein_id "ENSMUSP00000125363.2"; transcript_support_level "2"; mgi_id "MGI:99542"; tag "basic"; havana_gene "OTTMUSG00000030990.1"; havana_transcript "OTTMUST00000076758.1";
chr1	HAVANA	CDS	171243283	171243398	0	+	2	gene_id "ENSMUSG00000026641.14"; transcript_id "ENSMUST00000160486.8"; gene_type "protein_coding"; gene_name "Usf1"; transcript_type "protein_coding"; transcript_name "Usf1-207"; exon_number 4; exon_id "ENSMUSE00001296522.2"; level 2; protein_id "ENSMUSP00000125363.2"; transcript_support_level "2"; mgi_id "MGI:99542"; tag "basic"; havana_gene "OTTMUSG00000030990.1"; havana_transcript "OTTMUST00000076758.1";
chr1	ENSEMBL	exon	171243283	171243398	0	+	.	gene_id "ENSMUSG00000026641.14"; transcript_id "ENSMUST00000167546.2"; gene_type "protein_coding"; gene_name "Usf1"; transcript_type "protein_coding"; transcript_name "Usf1-210"; exon_number 4; exon_id "ENSMUSE00001296522.2"; level 3; protein_id "ENSMUSP00000128913.2"; transcript_support_level "5"; mgi_id "MGI:99542"; tag "basic"; tag "appris_principal_1"; tag "CCDS"; ccdsid "CCDS15495.1"; havana_gene "OTTMUSG00000030990.1";
chr1	ENSEMBL	CDS	171243283	171243398	0	+	2	gene_id "ENSMUSG00000026641.14"; transcript_id "ENSMUST00000167546.2"; gene_type "protein_coding"; gene_name "Usf1"; transcript_type "protein_coding"; transcript_name "Usf1-210"; exon_number 4; exon_id "ENSMUSE00001296522.2"; level 3; protein_id "ENSMUSP00000128913.2"; transcript_support_level "5"; mgi_id "MGI:99542"; tag "basic"; tag "appris_principal_1"; tag "CCDS"; ccdsid "CCDS15495.1"; havana_gene "OTTMUSG00000030990.1";
chr1	HAVANA	CDS	171243703	171243703	0	+	1	gene_id "ENSMUSG00000026641.14"; transcript_id "ENSMUST00000001284.13"; gene_type "protein_coding"; gene_name "Usf1"; transcript_type "nonsense_mediated_decay"; transcript_name "Usf1-201"; exon_number 5; exon_id "ENSMUSE00001296253.2"; level 2; protein_id "ENSMUSP00000001284.7"; transcript_support_level "5"; mgi_id "MGI:99542"; havana_gene "OTTMUSG00000030990.1"; havana_transcript "OTTMUST00000076759.1";
chr1	HAVANA	exon	171243703	171243804	0	+	.	gene_id "ENSMUSG00000026641.14"; transcript_id "ENSMUST00000159207.8"; gene_type "protein_coding"; gene_name "Usf1"; transcript_type "protein_coding"; transcript_name "Usf1-202"; exon_number 5; exon_id "ENSMUSE00001219022.2"; level 2; protein_id "ENSMUSP00000124000.2"; transcript_support_level "2"; mgi_id "MGI:99542"; tag "mRNA_end_NF"; tag "cds_end_NF"; tag "alternative_5_UTR"; havana_gene "OTTMUSG00000030990.1"; havana_transcript "OTTMUST00000076760.1";
chr1	HAVANA	CDS	171243703	171243804	0	+	0	gene_id "ENSMUSG00000026641.14"; transcript_id "ENSMUST00000159207.8"; gene_type "protein_coding"; gene_name "Usf1"; transcript_type "protein_coding"; transcript_name "Usf1-202"; exon_number 5; exon_id "ENSMUSE00001219022.2"; level 2; protein_id "ENSMUSP00000124000.2"; transcript_support_level "2"; mgi_id "MGI:99542"; tag "mRNA_end_NF"; tag "cds_end_NF"; tag "alternative_5_UTR"; havana_gene "OTTMUSG00000030990.1"; havana_transcript "OTTMUST00000076760.1";
chr1	HAVANA	exon	171243703	171243804	0	+	.	gene_id "ENSMUSG00000026641.14"; transcript_id "ENSMUST00000001284.13"; gene_type "protein_coding"; gene_name "Usf1"; transcript_type "nonsense_mediated_decay"; transcript_name "Usf1-201"; exon_number 5; exon_id "ENSMUSE00001296253.2"; level 2; protein_id "ENSMUSP00000001284.7"; transcript_support_level "5"; mgi_id "MGI:99542"; havana_gene "OTTMUSG00000030990.1"; havana_transcript "OTTMUST00000076759.1";
chr1	HAVANA	exon	171243703	171243804	0	+	.	gene_id "ENSMUSG00000026641.14"; transcript_id "ENSMUST00000161241.8"; gene_type "protein_coding"; gene_name "Usf1"; transcript_type "protein_coding"; transcript_name "Usf1-208"; exon_number 5; exon_id "ENSMUSE00001219022.2"; level 2; protein_id "ENSMUSP00000125729.2"; transcript_support_level "1"; mgi_id "MGI:99542"; tag "basic"; tag "Ensembl_canonical"; tag "GENCODE_Primary"; tag "appris_principal_1"; tag "CCDS"; ccdsid "CCDS15495.1"; havana_gene "OTTMUSG00000030990.1"; havana_transcript "OTTMUST00000076757.1";
chr1	HAVANA	CDS	171243703	171243804	0	+	0	gene_id "ENSMUSG00000026641.14"; transcript_id "ENSMUST00000161241.8"; gene_type "protein_coding"; gene_name "Usf1"; transcript_type "protein_coding"; transcript_name "Usf1-208"; exon_number 5; exon_id "ENSMUSE00001219022.2"; level 2; protein_id "ENSMUSP00000125729.2"; transcript_support_level "1"; mgi_id "MGI:99542"; tag "basic"; tag "Ensembl_canonical"; tag "GENCODE_Primary"; tag "appris_principal_1"; tag "CCDS"; ccdsid "CCDS15495.1"; havana_gene "OTTMUSG00000030990.1"; havana_transcript "OTTMUST00000076757.1";
chr1	HAVANA	exon	171243703	171243804	0	+	.	gene_id "ENSMUSG00000026641.14"; transcript_id "ENSMUST00000160335.8"; gene_type "protein_coding"; gene_name "Usf1"; transcript_type "retained_intron"; transcript_name "Usf1-206"; exon_number 5; exon_id "ENSMUSE00001273387.2"; level 2; transcript_support_level "3"; mgi_id "MGI:99542"; havana_gene "OTTMUSG00000030990.1"; havana_transcript "OTTMUST00000081357.1";
chr1	HAVANA	exon	171243703	171243804	0	+	.	gene_id "ENSMUSG00000026641.14"; transcript_id "ENSMUST00000160486.8"; gene_type "protein_coding"; gene_name "Usf1"; transcript_type "protein_coding"; transcript_name "Usf1-207"; exon_number 5; exon_id "ENSMUSE00001219022.2"; level 2; protein_id "ENSMUSP00000125363.2"; transcript_support_level "2"; mgi_id "MGI:99542"; tag "basic"; havana_gene "OTTMUSG00000030990.1"; havana_transcript "OTTMUST00000076758.1";
chr1	HAVANA	CDS	171243703	171243804	0	+	0	gene_id "ENSMUSG00000026641.14"; transcript_id "ENSMUST00000160486.8"; gene_type "protein_coding"; gene_name "Usf1"; transcript_type "protein_coding"; transcript_name "Usf1-207"; exon_number 5; exon_id "ENSMUSE00001219022.2"; level 2; protein_id "ENSMUSP00000125363.2"; transcript_support_level "2"; mgi_id "MGI:99542"; tag "basic"; havana_gene "OTTMUSG00000030990.1"; havana_transcript "OTTMUST00000076758.1";
chr1	ENSEMBL	exon	171243703	171243804	0	+	.	gene_id "ENSMUSG00000026641.14"; transcript_id "ENSMUST00000167546.2"; gene_type "protein_coding"; gene_name "Usf1"; transcript_type "protein_coding"; transcript_name "Usf1-210"; exon_number 5; exon_id "ENSMUSE00001219022.2"; level 3; protein_id "ENSMUSP00000128913.2"; transcript_support_level "5"; mgi_id "MGI:99542"; tag "basic"; tag "appris_principal_1"; tag "CCDS"; ccdsid "CCDS15495.1"; havana_gene "OTTMUSG00000030990.1";
chr1	ENSEMBL	CDS	171243703	171243804	0	+	0	gene_id "ENSMUSG00000026641.14"; transcript_id "ENSMUST00000167546.2"; gene_type "protein_coding"; gene_name "Usf1"; transcript_type "protein_coding"; transcript_name "Usf1-210"; exon_number 5; exon_id "ENSMUSE00001219022.2"; level 3; protein_id "ENSMUSP00000128913.2"; transcript_support_level "5"; mgi_id "MGI:99542"; tag "basic"; tag "appris_principal_1"; tag "CCDS"; ccdsid "CCDS15495.1"; havana_gene "OTTMUSG00000030990.1";
chr1	HAVANA	stop_codon	171243704	171243706	0	+	0	gene_id "ENSMUSG00000026641.14"; transcript_id "ENSMUST00000001284.13"; gene_type "protein_coding"; gene_name "Usf1"; transcript_type "nonsense_mediated_decay"; transcript_name "Usf1-201"; exon_number 5; exon_id "ENSMUSE00001296253.2"; level 2; protein_id "ENSMUSP00000001284.7"; transcript_support_level "5"; mgi_id "MGI:99542"; havana_gene "OTTMUSG00000030990.1"; havana_transcript "OTTMUST00000076759.1";
chr1	HAVANA	UTR	171243704	171243804	0	+	.	gene_id "ENSMUSG00000026641.14"; transcript_id "ENSMUST00000001284.13"; gene_type "protein_coding"; gene_name "Usf1"; transcript_type "nonsense_mediated_decay"; transcript_name "Usf1-201"; exon_number 5; exon_id "ENSMUSE00001296253.2"; level 2; protein_id "ENSMUSP00000001284.7"; transcript_support_level "5"; mgi_id "MGI:99542"; havana_gene "OTTMUSG00000030990.1"; havana_transcript "OTTMUST00000076759.1";
chr1	HAVANA	exon	171244378	171244545	0	+	.	gene_id "ENSMUSG00000026641.14"; transcript_id "ENSMUST00000159207.8"; gene_type "protein_coding"; gene_name "Usf1"; transcript_type "protein_coding"; transcript_name "Usf1-202"; exon_number 6; exon_id "ENSMUSE00000852179.2"; level 2; protein_id "ENSMUSP00000124000.2"; transcript_support_level "2"; mgi_id "MGI:99542"; tag "mRNA_end_NF"; tag "cds_end_NF"; tag "alternative_5_UTR"; havana_gene "OTTMUSG00000030990.1"; havana_transcript "OTTMUST00000076760.1";
chr1	HAVANA	CDS	171244378	171244545	0	+	0	gene_id "ENSMUSG00000026641.14"; transcript_id "ENSMUST00000159207.8"; gene_type "protein_coding"; gene_name "Usf1"; transcript_type "protein_coding"; transcript_name "Usf1-202"; exon_number 6; exon_id "ENSMUSE00000852179.2"; level 2; protein_id "ENSMUSP00000124000.2"; transcript_support_level "2"; mgi_id "MGI:99542"; tag "mRNA_end_NF"; tag "cds_end_NF"; tag "alternative_5_UTR"; havana_gene "OTTMUSG00000030990.1"; havana_transcript "OTTMUST00000076760.1";
chr1	HAVANA	exon	171244378	171244573	0	+	.	gene_id "ENSMUSG00000026641.14"; transcript_id "ENSMUST00000001284.13"; gene_type "protein_coding"; gene_name "Usf1"; transcript_type "nonsense_mediated_decay"; transcript_name "Usf1-201"; exon_number 6; exon_id "ENSMUSE00001275008.2"; level 2; protein_id "ENSMUSP00000001284.7"; transcript_support_level "5"; mgi_id "MGI:99542"; havana_gene "OTTMUSG00000030990.1"; havana_transcript "OTTMUST00000076759.1";
chr1	HAVANA	UTR	171244378	171244573	0	+	.	gene_id "ENSMUSG00000026641.14"; transcript_id "ENSMUST00000001284.13"; gene_type "protein_coding"; gene_name "Usf1"; transcript_type "nonsense_mediated_decay"; transcript_name "Usf1-201"; exon_number 6; exon_id "ENSMUSE00001275008.2"; level 2; protein_id "ENSMUSP00000001284.7"; transcript_support_level "5"; mgi_id "MGI:99542"; havana_gene "OTTMUSG00000030990.1"; havana_transcript "OTTMUST00000076759.1";
chr1	HAVANA	exon	171244378	171244573	0	+	.	gene_id "ENSMUSG00000026641.14"; transcript_id "ENSMUST00000161241.8"; gene_type "protein_coding"; gene_name "Usf1"; transcript_type "protein_coding"; transcript_name "Usf1-208"; exon_number 6; exon_id "ENSMUSE00001267158.2"; level 2; protein_id "ENSMUSP00000125729.2"; transcript_support_level "1"; mgi_id "MGI:99542"; tag "basic"; tag "Ensembl_canonical"; tag "GENCODE_Primary"; tag "appris_principal_1"; tag "CCDS"; ccdsid "CCDS15495.1"; havana_gene "OTTMUSG00000030990.1"; havana_transcript "OTTMUST00000076757.1";
chr1	HAVANA	CDS	171244378	171244573	0	+	0	gene_id "ENSMUSG00000026641.14"; transcript_id "ENSMUST00000161241.8"; gene_type "protein_coding"; gene_name "Usf1"; transcript_type "protein_coding"; transcript_name "Usf1-208"; exon_number 6; exon_id "ENSMUSE00001267158.2"; level 2; protein_id "ENSMUSP00000125729.2"; transcript_support_level "1"; mgi_id "MGI:99542"; tag "basic"; tag "Ensembl_canonical"; tag "GENCODE_Primary"; tag "appris_principal_1"; tag "CCDS"; ccdsid "CCDS15495.1"; havana_gene "OTTMUSG00000030990.1"; havana_transcript "OTTMUST00000076757.1";
chr1	HAVANA	exon	171244378	171244573	0	+	.	gene_id "ENSMUSG00000026641.14"; transcript_id "ENSMUST00000160335.8"; gene_type "protein_coding"; gene_name "Usf1"; transcript_type "retained_intron"; transcript_name "Usf1-206"; exon_number 6; exon_id "ENSMUSE00001275008.2"; level 2; transcript_support_level "3"; mgi_id "MGI:99542"; havana_gene "OTTMUSG00000030990.1"; havana_transcript "OTTMUST00000081357.1";
chr1	HAVANA	exon	171244378	171244573	0	+	.	gene_id "ENSMUSG00000026641.14"; transcript_id "ENSMUST00000160486.8"; gene_type "protein_coding"; gene_name "Usf1"; transcript_type "protein_coding"; transcript_name "Usf1-207"; exon_number 6; exon_id "ENSMUSE00001267158.2"; level 2; protein_id "ENSMUSP00000125363.2"; transcript_support_level "2"; mgi_id "MGI:99542"; tag "basic"; havana_gene "OTTMUSG00000030990.1"; havana_transcript "OTTMUST00000076758.1";
chr1	HAVANA	CDS	171244378	171244573	0	+	0	gene_id "ENSMUSG00000026641.14"; transcript_id "ENSMUST00000160486.8"; gene_type "protein_coding"; gene_name "Usf1"; transcript_type "protein_coding"; transcript_name "Usf1-207"; exon_number 6; exon_id "ENSMUSE00001267158.2"; level 2; protein_id "ENSMUSP00000125363.2"; transcript_support_level "2"; mgi_id "MGI:99542"; tag "basic"; havana_gene "OTTMUSG00000030990.1"; havana_transcript "OTTMUST00000076758.1";
chr1	ENSEMBL	exon	171244378	171244573	0	+	.	gene_id "ENSMUSG00000026641.14"; transcript_id "ENSMUST00000167546.2"; gene_type "protein_coding"; gene_name "Usf1"; transcript_type "protein_coding"; transcript_name "Usf1-210"; exon_number 6; exon_id "ENSMUSE00001267158.2"; level 3; protein_id "ENSMUSP00000128913.2"; transcript_support_level "5"; mgi_id "MGI:99542"; tag "basic"; tag "appris_principal_1"; tag "CCDS"; ccdsid "CCDS15495.1"; havana_gene "OTTMUSG00000030990.1";
chr1	ENSEMBL	CDS	171244378	171244573	0	+	0	gene_id "ENSMUSG00000026641.14"; transcript_id "ENSMUST00000167546.2"; gene_type "protein_coding"; gene_name "Usf1"; transcript_type "protein_coding"; transcript_name "Usf1-210"; exon_number 6; exon_id "ENSMUSE00001267158.2"; level 3; protein_id "ENSMUSP00000128913.2"; transcript_support_level "5"; mgi_id "MGI:99542"; tag "basic"; tag "appris_principal_1"; tag "CCDS"; ccdsid "CCDS15495.1"; havana_gene "OTTMUSG00000030990.1";
chr1	HAVANA	exon	171244810	171244897	0	+	.	gene_id "ENSMUSG00000026641.14"; transcript_id "ENSMUST00000001284.13"; gene_type "protein_coding"; gene_name "Usf1"; transcript_type "nonsense_mediated_decay"; transcript_name "Usf1-201"; exon_number 7; exon_id "ENSMUSE00001220848.2"; level 2; protein_id "ENSMUSP00000001284.7"; transcript_support_level "5"; mgi_id "MGI:99542"; havana_gene "OTTMUSG00000030990.1"; havana_transcript "OTTMUST00000076759.1";
chr1	HAVANA	UTR	171244810	171244897	0	+	.	gene_id "ENSMUSG00000026641.14"; transcript_id "ENSMUST00000001284.13"; gene_type "protein_coding"; gene_name "Usf1"; transcript_type "nonsense_mediated_decay"; transcript_name "Usf1-201"; exon_number 7; exon_id "ENSMUSE00001220848.2"; level 2; protein_id "ENSMUSP00000001284.7"; transcript_support_level "5"; mgi_id "MGI:99542"; havana_gene "OTTMUSG00000030990.1"; havana_transcript "OTTMUST00000076759.1";
chr1	HAVANA	exon	171244810	171244897	0	+	.	gene_id "ENSMUSG00000026641.14"; transcript_id "ENSMUST00000161241.8"; gene_type "protein_coding"; gene_name "Usf1"; transcript_type "protein_coding"; transcript_name "Usf1-208"; exon_number 7; exon_id "ENSMUSE00001285575.2"; level 2; protein_id "ENSMUSP00000125729.2"; transcript_support_level "1"; mgi_id "MGI:99542"; tag "basic"; tag "Ensembl_canonical"; tag "GENCODE_Primary"; tag "appris_principal_1"; tag "CCDS"; ccdsid "CCDS15495.1"; havana_gene "OTTMUSG00000030990.1"; havana_transcript "OTTMUST00000076757.1";
chr1	HAVANA	CDS	171244810	171244897	0	+	2	gene_id "ENSMUSG00000026641.14"; transcript_id "ENSMUST00000161241.8"; gene_type "protein_coding"; gene_name "Usf1"; transcript_type "protein_coding"; transcript_name "Usf1-208"; exon_number 7; exon_id "ENSMUSE00001285575.2"; level 2; protein_id "ENSMUSP00000125729.2"; transcript_support_level "1"; mgi_id "MGI:99542"; tag "basic"; tag "Ensembl_canonical"; tag "GENCODE_Primary"; tag "appris_principal_1"; tag "CCDS"; ccdsid "CCDS15495.1"; havana_gene "OTTMUSG00000030990.1"; havana_transcript "OTTMUST00000076757.1";
chr1	HAVANA	exon	171244810	171244897	0	+	.	gene_id "ENSMUSG00000026641.14"; transcript_id "ENSMUST00000160486.8"; gene_type "protein_coding"; gene_name "Usf1"; transcript_type "protein_coding"; transcript_name "Usf1-207"; exon_number 7; exon_id "ENSMUSE00001285575.2"; level 2; protein_id "ENSMUSP00000125363.2"; transcript_support_level "2"; mgi_id "MGI:99542"; tag "basic"; havana_gene "OTTMUSG00000030990.1"; havana_transcript "OTTMUST00000076758.1";
chr1	HAVANA	CDS	171244810	171244897	0	+	2	gene_id "ENSMUSG00000026641.14"; transcript_id "ENSMUST00000160486.8"; gene_type "protein_coding"; gene_name "Usf1"; transcript_type "protein_coding"; transcript_name "Usf1-207"; exon_number 7; exon_id "ENSMUSE00001285575.2"; level 2; protein_id "ENSMUSP00000125363.2"; transcript_support_level "2"; mgi_id "MGI:99542"; tag "basic"; havana_gene "OTTMUSG00000030990.1"; havana_transcript "OTTMUST00000076758.1";
chr1	ENSEMBL	exon	171244810	171244897	0	+	.	gene_id "ENSMUSG00000026641.14"; transcript_id "ENSMUST00000167546.2"; gene_type "protein_coding"; gene_name "Usf1"; transcript_type "protein_coding"; transcript_name "Usf1-210"; exon_number 7; exon_id "ENSMUSE00001285575.2"; level 3; protein_id "ENSMUSP00000128913.2"; transcript_support_level "5"; mgi_id "MGI:99542"; tag "basic"; tag "appris_principal_1"; tag "CCDS"; ccdsid "CCDS15495.1"; havana_gene "OTTMUSG00000030990.1";
chr1	ENSEMBL	CDS	171244810	171244897	0	+	2	gene_id "ENSMUSG00000026641.14"; transcript_id "ENSMUST00000167546.2"; gene_type "protein_coding"; gene_name "Usf1"; transcript_type "protein_coding"; transcript_name "Usf1-210"; exon_number 7; exon_id "ENSMUSE00001285575.2"; level 3; protein_id "ENSMUSP00000128913.2"; transcript_support_level "5"; mgi_id "MGI:99542"; tag "basic"; tag "appris_principal_1"; tag "CCDS"; ccdsid "CCDS15495.1"; havana_gene "OTTMUSG00000030990.1";
chr1	HAVANA	exon	171244810	171244924	0	+	.	gene_id "ENSMUSG00000026641.14"; transcript_id "ENSMUST00000160335.8"; gene_type "protein_coding"; gene_name "Usf1"; transcript_type "retained_intron"; transcript_name "Usf1-206"; exon_number 7; exon_id "ENSMUSE00000856365.2"; level 2; transcript_support_level "3"; mgi_id "MGI:99542"; havana_gene "OTTMUSG00000030990.1"; havana_transcript "OTTMUST00000081357.1";
chr1	HAVANA	exon	171244898	171245099	0	+	.	gene_id "ENSMUSG00000026641.14"; transcript_id "ENSMUST00000159929.2"; gene_type "protein_coding"; gene_name "Usf1"; transcript_type "retained_intron"; transcript_name "Usf1-205"; exon_number 1; exon_id "ENSMUSE00000858518.2"; level 2; transcript_support_level "3"; mgi_id "MGI:99542"; havana_gene "OTTMUSG00000030990.1"; havana_transcript "OTTMUST00000076815.1";
chr1	HAVANA	transcript	171244898	171245498	0	+	.	gene_id "ENSMUSG00000026641.14"; transcript_id "ENSMUST00000159929.2"; gene_type "protein_coding"; gene_name "Usf1"; transcript_type "retained_intron"; transcript_name "Usf1-205"; level 2; transcript_support_level "3"; mgi_id "MGI:99542"; havana_gene "OTTMUSG00000030990.1"; havana_transcript "OTTMUST00000076815.1";
chr1	HAVANA	exon	171245028	171245099	0	+	.	gene_id "ENSMUSG00000026641.14"; transcript_id "ENSMUST00000159371.2"; gene_type "protein_coding"; gene_name "Usf1"; transcript_type "retained_intron"; transcript_name "Usf1-203"; exon_number 1; exon_id "ENSMUSE00000851143.2"; level 2; transcript_support_level "3"; mgi_id "MGI:99542"; havana_gene "OTTMUSG00000030990.1"; havana_transcript "OTTMUST00000076814.1";
chr1	HAVANA	transcript	171245028	171245999	0	+	.	gene_id "ENSMUSG00000026641.14"; transcript_id "ENSMUST00000159371.2"; gene_type "protein_coding"; gene_name "Usf1"; transcript_type "retained_intron"; transcript_name "Usf1-203"; level 2; transcript_support_level "3"; mgi_id "MGI:99542"; havana_gene "OTTMUSG00000030990.1"; havana_transcript "OTTMUST00000076814.1";
chr1	HAVANA	exon	171245041	171245099	0	+	.	gene_id "ENSMUSG00000026641.14"; transcript_id "ENSMUST00000001284.13"; gene_type "protein_coding"; gene_name "Usf1"; transcript_type "nonsense_mediated_decay"; transcript_name "Usf1-201"; exon_number 8; exon_id "ENSMUSE00001229789.2"; level 2; protein_id "ENSMUSP00000001284.7"; transcript_support_level "5"; mgi_id "MGI:99542"; havana_gene "OTTMUSG00000030990.1"; havana_transcript "OTTMUST00000076759.1";
chr1	HAVANA	UTR	171245041	171245099	0	+	.	gene_id "ENSMUSG00000026641.14"; transcript_id "ENSMUST00000001284.13"; gene_type "protein_coding"; gene_name "Usf1"; transcript_type "nonsense_mediated_decay"; transcript_name "Usf1-201"; exon_number 8; exon_id "ENSMUSE00001229789.2"; level 2; protein_id "ENSMUSP00000001284.7"; transcript_support_level "5"; mgi_id "MGI:99542"; havana_gene "OTTMUSG00000030990.1"; havana_transcript "OTTMUST00000076759.1";
chr1	HAVANA	exon	171245041	171245099	0	+	.	gene_id "ENSMUSG00000026641.14"; transcript_id "ENSMUST00000161241.8"; gene_type "protein_coding"; gene_name "Usf1"; transcript_type "protein_coding"; transcript_name "Usf1-208"; exon_number 8; exon_id "ENSMUSE00001210072.2"; level 2; protein_id "ENSMUSP00000125729.2"; transcript_support_level "1"; mgi_id "MGI:99542"; tag "basic"; tag "Ensembl_canonical"; tag "GENCODE_Primary"; tag "appris_principal_1"; tag "CCDS"; ccdsid "CCDS15495.1"; havana_gene "OTTMUSG00000030990.1"; havana_transcript "OTTMUST00000076757.1";
chr1	HAVANA	CDS	171245041	171245099	0	+	1	gene_id "ENSMUSG00000026641.14"; transcript_id "ENSMUST00000161241.8"; gene_type "protein_coding"; gene_name "Usf1"; transcript_type "protein_coding"; transcript_name "Usf1-208"; exon_number 8; exon_id "ENSMUSE00001210072.2"; level 2; protein_id "ENSMUSP00000125729.2"; transcript_support_level "1"; mgi_id "MGI:99542"; tag "basic"; tag "Ensembl_canonical"; tag "GENCODE_Primary"; tag "appris_principal_1"; tag "CCDS"; ccdsid "CCDS15495.1"; havana_gene "OTTMUSG00000030990.1"; havana_transcript "OTTMUST00000076757.1";
chr1	HAVANA	exon	171245041	171245099	0	+	.	gene_id "ENSMUSG00000026641.14"; transcript_id "ENSMUST00000160486.8"; gene_type "protein_coding"; gene_name "Usf1"; transcript_type "protein_coding"; transcript_name "Usf1-207"; exon_number 8; exon_id "ENSMUSE00001210072.2"; level 2; protein_id "ENSMUSP00000125363.2"; transcript_support_level "2"; mgi_id "MGI:99542"; tag "basic"; havana_gene "OTTMUSG00000030990.1"; havana_transcript "OTTMUST00000076758.1";
chr1	HAVANA	CDS	171245041	171245099	0	+	1	gene_id "ENSMUSG00000026641.14"; transcript_id "ENSMUST00000160486.8"; gene_type "protein_coding"; gene_name "Usf1"; transcript_type "protein_coding"; transcript_name "Usf1-207"; exon_number 8; exon_id "ENSMUSE00001210072.2"; level 2; protein_id "ENSMUSP00000125363.2"; transcript_support_level "2"; mgi_id "MGI:99542"; tag "basic"; havana_gene "OTTMUSG00000030990.1"; havana_transcript "OTTMUST00000076758.1";
chr1	ENSEMBL	exon	171245041	171245099	0	+	.	gene_id "ENSMUSG00000026641.14"; transcript_id "ENSMUST00000167546.2"; gene_type "protein_coding"; gene_name "Usf1"; transcript_type "protein_coding"; transcript_name "Usf1-210"; exon_number 8; exon_id "ENSMUSE00001210072.2"; level 3; protein_id "ENSMUSP00000128913.2"; transcript_support_level "5"; mgi_id "MGI:99542"; tag "basic"; tag "appris_principal_1"; tag "CCDS"; ccdsid "CCDS15495.1"; havana_gene "OTTMUSG00000030990.1";
chr1	ENSEMBL	CDS	171245041	171245099	0	+	1	gene_id "ENSMUSG00000026641.14"; transcript_id "ENSMUST00000167546.2"; gene_type "protein_coding"; gene_name "Usf1"; transcript_type "protein_coding"; transcript_name "Usf1-210"; exon_number 8; exon_id "ENSMUSE00001210072.2"; level 3; protein_id "ENSMUSP00000128913.2"; transcript_support_level "5"; mgi_id "MGI:99542"; tag "basic"; tag "appris_principal_1"; tag "CCDS"; ccdsid "CCDS15495.1"; havana_gene "OTTMUSG00000030990.1";
chr1	HAVANA	exon	171245209	171245432	0	+	.	gene_id "ENSMUSG00000026641.14"; transcript_id "ENSMUST00000001284.13"; gene_type "protein_coding"; gene_name "Usf1"; transcript_type "nonsense_mediated_decay"; transcript_name "Usf1-201"; exon_number 9; exon_id "ENSMUSE00001309703.2"; level 2; protein_id "ENSMUSP00000001284.7"; transcript_support_level "5"; mgi_id "MGI:99542"; havana_gene "OTTMUSG00000030990.1"; havana_transcript "OTTMUST00000076759.1";
chr1	HAVANA	UTR	171245209	171245432	0	+	.	gene_id "ENSMUSG00000026641.14"; transcript_id "ENSMUST00000001284.13"; gene_type "protein_coding"; gene_name "Usf1"; transcript_type "nonsense_mediated_decay"; transcript_name "Usf1-201"; exon_number 9; exon_id "ENSMUSE00001309703.2"; level 2; protein_id "ENSMUSP00000001284.7"; transcript_support_level "5"; mgi_id "MGI:99542"; havana_gene "OTTMUSG00000030990.1"; havana_transcript "OTTMUST00000076759.1";
chr1	HAVANA	exon	171245209	171245432	0	+	.	gene_id "ENSMUSG00000026641.14"; transcript_id "ENSMUST00000161241.8"; gene_type "protein_coding"; gene_name "Usf1"; transcript_type "protein_coding"; transcript_name "Usf1-208"; exon_number 9; exon_id "ENSMUSE00001286942.2"; level 2; protein_id "ENSMUSP00000125729.2"; transcript_support_level "1"; mgi_id "MGI:99542"; tag "basic"; tag "Ensembl_canonical"; tag "GENCODE_Primary"; tag "appris_principal_1"; tag "CCDS"; ccdsid "CCDS15495.1"; havana_gene "OTTMUSG00000030990.1"; havana_transcript "OTTMUST00000076757.1";
chr1	HAVANA	CDS	171245209	171245432	0	+	2	gene_id "ENSMUSG00000026641.14"; transcript_id "ENSMUST00000161241.8"; gene_type "protein_coding"; gene_name "Usf1"; transcript_type "protein_coding"; transcript_name "Usf1-208"; exon_number 9; exon_id "ENSMUSE00001286942.2"; level 2; protein_id "ENSMUSP00000125729.2"; transcript_support_level "1"; mgi_id "MGI:99542"; tag "basic"; tag "Ensembl_canonical"; tag "GENCODE_Primary"; tag "appris_principal_1"; tag "CCDS"; ccdsid "CCDS15495.1"; havana_gene "OTTMUSG00000030990.1"; havana_transcript "OTTMUST00000076757.1";
chr1	ENSEMBL	exon	171245209	171245432	0	+	.	gene_id "ENSMUSG00000026641.14"; transcript_id "ENSMUST00000167546.2"; gene_type "protein_coding"; gene_name "Usf1"; transcript_type "protein_coding"; transcript_name "Usf1-210"; exon_number 9; exon_id "ENSMUSE00001286942.2"; level 3; protein_id "ENSMUSP00000128913.2"; transcript_support_level "5"; mgi_id "MGI:99542"; tag "basic"; tag "appris_principal_1"; tag "CCDS"; ccdsid "CCDS15495.1"; havana_gene "OTTMUSG00000030990.1";
chr1	ENSEMBL	CDS	171245209	171245432	0	+	2	gene_id "ENSMUSG00000026641.14"; transcript_id "ENSMUST00000167546.2"; gene_type "protein_coding"; gene_name "Usf1"; transcript_type "protein_coding"; transcript_name "Usf1-210"; exon_number 9; exon_id "ENSMUSE00001286942.2"; level 3; protein_id "ENSMUSP00000128913.2"; transcript_support_level "5"; mgi_id "MGI:99542"; tag "basic"; tag "appris_principal_1"; tag "CCDS"; ccdsid "CCDS15495.1"; havana_gene "OTTMUSG00000030990.1";
chr1	HAVANA	exon	171245209	171245432	0	+	.	gene_id "ENSMUSG00000026641.14"; transcript_id "ENSMUST00000159371.2"; gene_type "protein_coding"; gene_name "Usf1"; transcript_type "retained_intron"; transcript_name "Usf1-203"; exon_number 2; exon_id "ENSMUSE00001309703.2"; level 2; transcript_support_level "3"; mgi_id "MGI:99542"; havana_gene "OTTMUSG00000030990.1"; havana_transcript "OTTMUST00000076814.1";
chr1	HAVANA	CDS	171245209	171245477	0	+	2	gene_id "ENSMUSG00000026641.14"; transcript_id "ENSMUST00000160486.8"; gene_type "protein_coding"; gene_name "Usf1"; transcript_type "protein_coding"; transcript_name "Usf1-207"; exon_number 9; exon_id "ENSMUSE00000870083.2"; level 2; protein_id "ENSMUSP00000125363.2"; transcript_support_level "2"; mgi_id "MGI:99542"; tag "basic"; havana_gene "OTTMUSG00000030990.1"; havana_transcript "OTTMUST00000076758.1";
chr1	HAVANA	exon	171245209	171245498	0	+	.	gene_id "ENSMUSG00000026641.14"; transcript_id "ENSMUST00000159929.2"; gene_type "protein_coding"; gene_name "Usf1"; transcript_type "retained_intron"; transcript_name "Usf1-205"; exon_number 2; exon_id "ENSMUSE00000868432.2"; level 2; transcript_support_level "3"; mgi_id "MGI:99542"; havana_gene "OTTMUSG00000030990.1"; havana_transcript "OTTMUST00000076815.1";
chr1	HAVANA	exon	171245209	171246325	0	+	.	gene_id "ENSMUSG00000026641.14"; transcript_id "ENSMUST00000160486.8"; gene_type "protein_coding"; gene_name "Usf1"; transcript_type "protein_coding"; transcript_name "Usf1-207"; exon_number 9; exon_id "ENSMUSE00000870083.2"; level 2; protein_id "ENSMUSP00000125363.2"; transcript_support_level "2"; mgi_id "MGI:99542"; tag "basic"; havana_gene "OTTMUSG00000030990.1"; havana_transcript "OTTMUST00000076758.1";
chr1	HAVANA	stop_codon	171245478	171245480	0	+	0	gene_id "ENSMUSG00000026641.14"; transcript_id "ENSMUST00000160486.8"; gene_type "protein_coding"; gene_name "Usf1"; transcript_type "protein_coding"; transcript_name "Usf1-207"; exon_number 9; exon_id "ENSMUSE00000870083.2"; level 2; protein_id "ENSMUSP00000125363.2"; transcript_support_level "2"; mgi_id "MGI:99542"; tag "basic"; havana_gene "OTTMUSG00000030990.1"; havana_transcript "OTTMUST00000076758.1";
chr1	HAVANA	UTR	171245478	171246325	0	+	.	gene_id "ENSMUSG00000026641.14"; transcript_id "ENSMUST00000160486.8"; gene_type "protein_coding"; gene_name "Usf1"; transcript_type "protein_coding"; transcript_name "Usf1-207"; exon_number 9; exon_id "ENSMUSE00000870083.2"; level 2; protein_id "ENSMUSP00000125363.2"; transcript_support_level "2"; mgi_id "MGI:99542"; tag "basic"; havana_gene "OTTMUSG00000030990.1"; havana_transcript "OTTMUST00000076758.1";
chr1	HAVANA	CDS	171245600	171245686	0	+	0	gene_id "ENSMUSG00000026641.14"; transcript_id "ENSMUST00000161241.8"; gene_type "protein_coding"; gene_name "Usf1"; transcript_type "protein_coding"; transcript_name "Usf1-208"; exon_number 10; exon_id "ENSMUSE00000865893.2"; level 2; protein_id "ENSMUSP00000125729.2"; transcript_support_level "1"; mgi_id "MGI:99542"; tag "basic"; tag "Ensembl_canonical"; tag "GENCODE_Primary"; tag "appris_principal_1"; tag "CCDS"; ccdsid "CCDS15495.1"; havana_gene "OTTMUSG00000030990.1"; havana_transcript "OTTMUST00000076757.1";
chr1	ENSEMBL	CDS	171245600	171245686	0	+	0	gene_id "ENSMUSG00000026641.14"; transcript_id "ENSMUST00000167546.2"; gene_type "protein_coding"; gene_name "Usf1"; transcript_type "protein_coding"; transcript_name "Usf1-210"; exon_number 10; exon_id "ENSMUSE00000884056.2"; level 3; protein_id "ENSMUSP00000128913.2"; transcript_support_level "5"; mgi_id "MGI:99542"; tag "basic"; tag "appris_principal_1"; tag "CCDS"; ccdsid "CCDS15495.1"; havana_gene "OTTMUSG00000030990.1";
chr1	HAVANA	exon	171245600	171245689	0	+	.	gene_id "ENSMUSG00000026641.14"; transcript_id "ENSMUST00000001284.13"; gene_type "protein_coding"; gene_name "Usf1"; transcript_type "nonsense_mediated_decay"; transcript_name "Usf1-201"; exon_number 10; exon_id "ENSMUSE00000658694.4"; level 2; protein_id "ENSMUSP00000001284.7"; transcript_support_level "5"; mgi_id "MGI:99542"; havana_gene "OTTMUSG00000030990.1"; havana_transcript "OTTMUST00000076759.1";
chr1	HAVANA	UTR	171245600	171245689	0	+	.	gene_id "ENSMUSG00000026641.14"; transcript_id "ENSMUST00000001284.13"; gene_type "protein_coding"; gene_name "Usf1"; transcript_type "nonsense_mediated_decay"; transcript_name "Usf1-201"; exon_number 10; exon_id "ENSMUSE00000658694.4"; level 2; protein_id "ENSMUSP00000001284.7"; transcript_support_level "5"; mgi_id "MGI:99542"; havana_gene "OTTMUSG00000030990.1"; havana_transcript "OTTMUST00000076759.1";
chr1	HAVANA	exon	171245600	171245999	0	+	.	gene_id "ENSMUSG00000026641.14"; transcript_id "ENSMUST00000159371.2"; gene_type "protein_coding"; gene_name "Usf1"; transcript_type "retained_intron"; transcript_name "Usf1-203"; exon_number 3; exon_id "ENSMUSE00000858324.2"; level 2; transcript_support_level "3"; mgi_id "MGI:99542"; havana_gene "OTTMUSG00000030990.1"; havana_transcript "OTTMUST00000076814.1";
chr1	ENSEMBL	exon	171245600	171246311	0	+	.	gene_id "ENSMUSG00000026641.14"; transcript_id "ENSMUST00000167546.2"; gene_type "protein_coding"; gene_name "Usf1"; transcript_type "protein_coding"; transcript_name "Usf1-210"; exon_number 10; exon_id "ENSMUSE00000884056.2"; level 3; protein_id "ENSMUSP00000128913.2"; transcript_support_level "5"; mgi_id "MGI:99542"; tag "basic"; tag "appris_principal_1"; tag "CCDS"; ccdsid "CCDS15495.1"; havana_gene "OTTMUSG00000030990.1";
chr1	HAVANA	exon	171245600	171246710	0	+	.	gene_id "ENSMUSG00000026641.14"; transcript_id "ENSMUST00000161241.8"; gene_type "protein_coding"; gene_name "Usf1"; transcript_type "protein_coding"; transcript_name "Usf1-208"; exon_number 10; exon_id "ENSMUSE00000865893.2"; level 2; protein_id "ENSMUSP00000125729.2"; transcript_support_level "1"; mgi_id "MGI:99542"; tag "basic"; tag "Ensembl_canonical"; tag "GENCODE_Primary"; tag "appris_principal_1"; tag "CCDS"; ccdsid "CCDS15495.1"; havana_gene "OTTMUSG00000030990.1"; havana_transcript "OTTMUST00000076757.1";
chr1	HAVANA	stop_codon	171245687	171245689	0	+	0	gene_id "ENSMUSG00000026641.14"; transcript_id "ENSMUST00000161241.8"; gene_type "protein_coding"; gene_name "Usf1"; transcript_type "protein_coding"; transcript_name "Usf1-208"; exon_number 10; exon_id "ENSMUSE00000865893.2"; level 2; protein_id "ENSMUSP00000125729.2"; transcript_support_level "1"; mgi_id "MGI:99542"; tag "basic"; tag "Ensembl_canonical"; tag "GENCODE_Primary"; tag "appris_principal_1"; tag "CCDS"; ccdsid "CCDS15495.1"; havana_gene "OTTMUSG00000030990.1"; havana_transcript "OTTMUST00000076757.1";
chr1	ENSEMBL	stop_codon	171245687	171245689	0	+	0	gene_id "ENSMUSG00000026641.14"; transcript_id "ENSMUST00000167546.2"; gene_type "protein_coding"; gene_name "Usf1"; transcript_type "protein_coding"; transcript_name "Usf1-210"; exon_number 10; exon_id "ENSMUSE00000884056.2"; level 3; protein_id "ENSMUSP00000128913.2"; transcript_support_level "5"; mgi_id "MGI:99542"; tag "basic"; tag "appris_principal_1"; tag "CCDS"; ccdsid "CCDS15495.1"; havana_gene "OTTMUSG00000030990.1";
chr1	ENSEMBL	UTR	171245687	171246311	0	+	.	gene_id "ENSMUSG00000026641.14"; transcript_id "ENSMUST00000167546.2"; gene_type "protein_coding"; gene_name "Usf1"; transcript_type "protein_coding"; transcript_name "Usf1-210"; exon_number 10; exon_id "ENSMUSE00000884056.2"; level 3; protein_id "ENSMUSP00000128913.2"; transcript_support_level "5"; mgi_id "MGI:99542"; tag "basic"; tag "appris_principal_1"; tag "CCDS"; ccdsid "CCDS15495.1"; havana_gene "OTTMUSG00000030990.1";
chr1	HAVANA	UTR	171245687	171246710	0	+	.	gene_id "ENSMUSG00000026641.14"; transcript_id "ENSMUST00000161241.8"; gene_type "protein_coding"; gene_name "Usf1"; transcript_type "protein_coding"; transcript_name "Usf1-208"; exon_number 10; exon_id "ENSMUSE00000865893.2"; level 2; protein_id "ENSMUSP00000125729.2"; transcript_support_level "1"; mgi_id "MGI:99542"; tag "basic"; tag "Ensembl_canonical"; tag "GENCODE_Primary"; tag "appris_principal_1"; tag "CCDS"; ccdsid "CCDS15495.1"; havana_gene "OTTMUSG00000030990.1"; havana_transcript "OTTMUST00000076757.1";
chr1	HAVANA	exon	171246440	171246536	0	+	.	gene_id "ENSMUSG00000103711.2"; transcript_id "ENSMUST00000193060.2"; gene_type "protein_coding"; gene_name "Tstd1"; transcript_type "protein_coding_CDS_not_defined"; transcript_name "Tstd1-202"; exon_number 1; exon_id "ENSMUSE00001346240.2"; level 2; transcript_support_level "3"; mgi_id "MGI:3648482"; havana_gene "OTTMUSG00000050080.1"; havana_transcript "OTTMUST00000127362.1";
chr1	HAVANA	transcript	171246440	171246934	0	+	.	gene_id "ENSMUSG00000103711.2"; transcript_id "ENSMUST00000193060.2"; gene_type "protein_coding"; gene_name "Tstd1"; transcript_type "protein_coding_CDS_not_defined"; transcript_name "Tstd1-202"; level 2; transcript_support_level "3"; mgi_id "MGI:3648482"; havana_gene "OTTMUSG00000050080.1"; havana_transcript "OTTMUST00000127362.1";
chr1	HAVANA	gene	171246440	171247920	0	+	.	gene_id "ENSMUSG00000103711.2"; gene_type "protein_coding"; gene_name "Tstd1"; level 2; mgi_id "MGI:3648482"; tag "overlapping_locus"; havana_gene "OTTMUSG00000050080.1";
chr1	HAVANA	UTR	171246601	171246639	0	+	.	gene_id "ENSMUSG00000103711.2"; transcript_id "ENSMUST00000171362.2"; gene_type "protein_coding"; gene_name "Tstd1"; transcript_type "protein_coding"; transcript_name "Tstd1-201"; exon_number 1; exon_id "ENSMUSE00000910856.2"; level 2; protein_id "ENSMUSP00000132771.2"; transcript_support_level "2"; mgi_id "MGI:3648482"; tag "basic"; tag "Ensembl_canonical"; tag "GENCODE_Primary"; tag "appris_principal_1"; tag "CCDS"; ccdsid "CCDS48443.1"; havana_gene "OTTMUSG00000050080.1"; havana_transcript "OTTMUST00000127363.1";
chr1	HAVANA	exon	171246601	171246703	0	+	.	gene_id "ENSMUSG00000103711.2"; transcript_id "ENSMUST00000171362.2"; gene_type "protein_coding"; gene_name "Tstd1"; transcript_type "protein_coding"; transcript_name "Tstd1-201"; exon_number 1; exon_id "ENSMUSE00000910856.2"; level 2; protein_id "ENSMUSP00000132771.2"; transcript_support_level "2"; mgi_id "MGI:3648482"; tag "basic"; tag "Ensembl_canonical"; tag "GENCODE_Primary"; tag "appris_principal_1"; tag "CCDS"; ccdsid "CCDS48443.1"; havana_gene "OTTMUSG00000050080.1"; havana_transcript "OTTMUST00000127363.1";
chr1	HAVANA	transcript	171246601	171247920	0	+	.	gene_id "ENSMUSG00000103711.2"; transcript_id "ENSMUST00000171362.2"; gene_type "protein_coding"; gene_name "Tstd1"; transcript_type "protein_coding"; transcript_name "Tstd1-201"; level 2; protein_id "ENSMUSP00000132771.2"; transcript_support_level "2"; mgi_id "MGI:3648482"; tag "basic"; tag "Ensembl_canonical"; tag "GENCODE_Primary"; tag "appris_principal_1"; tag "CCDS"; ccdsid "CCDS48443.1"; havana_gene "OTTMUSG00000050080.1"; havana_transcript "OTTMUST00000127363.1";
chr1	HAVANA	start_codon	171246640	171246642	0	+	0	gene_id "ENSMUSG00000103711.2"; transcript_id "ENSMUST00000171362.2"; gene_type "protein_coding"; gene_name "Tstd1"; transcript_type "protein_coding"; transcript_name "Tstd1-201"; exon_number 1; exon_id "ENSMUSE00000910856.2"; level 2; protein_id "ENSMUSP00000132771.2"; transcript_support_level "2"; mgi_id "MGI:3648482"; tag "basic"; tag "Ensembl_canonical"; tag "GENCODE_Primary"; tag "appris_principal_1"; tag "CCDS"; ccdsid "CCDS48443.1"; havana_gene "OTTMUSG00000050080.1"; havana_transcript "OTTMUST00000127363.1";
chr1	HAVANA	CDS	171246640	171246703	0	+	0	gene_id "ENSMUSG00000103711.2"; transcript_id "ENSMUST00000171362.2"; gene_type "protein_coding"; gene_name "Tstd1"; transcript_type "protein_coding"; transcript_name "Tstd1-201"; exon_number 1; exon_id "ENSMUSE00000910856.2"; level 2; protein_id "ENSMUSP00000132771.2"; transcript_support_level "2"; mgi_id "MGI:3648482"; tag "basic"; tag "Ensembl_canonical"; tag "GENCODE_Primary"; tag "appris_principal_1"; tag "CCDS"; ccdsid "CCDS48443.1"; havana_gene "OTTMUSG00000050080.1"; havana_transcript "OTTMUST00000127363.1";
chr1	HAVANA	exon	171246906	171246934	0	+	.	gene_id "ENSMUSG00000103711.2"; transcript_id "ENSMUST00000193060.2"; gene_type "protein_coding"; gene_name "Tstd1"; transcript_type "protein_coding_CDS_not_defined"; transcript_name "Tstd1-202"; exon_number 2; exon_id "ENSMUSE00001336129.2"; level 2; transcript_support_level "3"; mgi_id "MGI:3648482"; havana_gene "OTTMUSG00000050080.1"; havana_transcript "OTTMUST00000127362.1";
chr1	HAVANA	exon	171246906	171247028	0	+	.	gene_id "ENSMUSG00000103711.2"; transcript_id "ENSMUST00000171362.2"; gene_type "protein_coding"; gene_name "Tstd1"; transcript_type "protein_coding"; transcript_name "Tstd1-201"; exon_number 2; exon_id "ENSMUSE00000885189.2"; level 2; protein_id "ENSMUSP00000132771.2"; transcript_support_level "2"; mgi_id "MGI:3648482"; tag "basic"; tag "Ensembl_canonical"; tag "GENCODE_Primary"; tag "appris_principal_1"; tag "CCDS"; ccdsid "CCDS48443.1"; havana_gene "OTTMUSG00000050080.1"; havana_transcript "OTTMUST00000127363.1";
chr1	HAVANA	CDS	171246906	171247028	0	+	2	gene_id "ENSMUSG00000103711.2"; transcript_id "ENSMUST00000171362.2"; gene_type "protein_coding"; gene_name "Tstd1"; transcript_type "protein_coding"; transcript_name "Tstd1-201"; exon_number 2; exon_id "ENSMUSE00000885189.2"; level 2; protein_id "ENSMUSP00000132771.2"; transcript_support_level "2"; mgi_id "MGI:3648482"; tag "basic"; tag "Ensembl_canonical"; tag "GENCODE_Primary"; tag "appris_principal_1"; tag "CCDS"; ccdsid "CCDS48443.1"; havana_gene "OTTMUSG00000050080.1"; havana_transcript "OTTMUST00000127363.1";
chr1	HAVANA	exon	171247287	171247668	0	+	.	gene_id "ENSMUSG00000103711.2"; transcript_id "ENSMUST00000194029.2"; gene_type "protein_coding"; gene_name "Tstd1"; transcript_type "retained_intron"; transcript_name "Tstd1-203"; exon_number 1; exon_id "ENSMUSE00001343644.2"; level 2; transcript_support_level "2"; mgi_id "MGI:3648482"; havana_gene "OTTMUSG00000050080.1"; havana_transcript "OTTMUST00000127364.1";
chr1	HAVANA	transcript	171247287	171247919	0	+	.	gene_id "ENSMUSG00000103711.2"; transcript_id "ENSMUST00000194029.2"; gene_type "protein_coding"; gene_name "Tstd1"; transcript_type "retained_intron"; transcript_name "Tstd1-203"; level 2; transcript_support_level "2"; mgi_id "MGI:3648482"; havana_gene "OTTMUSG00000050080.1"; havana_transcript "OTTMUST00000127364.1";
chr1	HAVANA	exon	171247506	171247668	0	+	.	gene_id "ENSMUSG00000103711.2"; transcript_id "ENSMUST00000171362.2"; gene_type "protein_coding"; gene_name "Tstd1"; transcript_type "protein_coding"; transcript_name "Tstd1-201"; exon_number 3; exon_id "ENSMUSE00000906189.2"; level 2; protein_id "ENSMUSP00000132771.2"; transcript_support_level "2"; mgi_id "MGI:3648482"; tag "basic"; tag "Ensembl_canonical"; tag "GENCODE_Primary"; tag "appris_principal_1"; tag "CCDS"; ccdsid "CCDS48443.1"; havana_gene "OTTMUSG00000050080.1"; havana_transcript "OTTMUST00000127363.1";
chr1	HAVANA	CDS	171247506	171247668	0	+	2	gene_id "ENSMUSG00000103711.2"; transcript_id "ENSMUST00000171362.2"; gene_type "protein_coding"; gene_name "Tstd1"; transcript_type "protein_coding"; transcript_name "Tstd1-201"; exon_number 3; exon_id "ENSMUSE00000906189.2"; level 2; protein_id "ENSMUSP00000132771.2"; transcript_support_level "2"; mgi_id "MGI:3648482"; tag "basic"; tag "Ensembl_canonical"; tag "GENCODE_Primary"; tag "appris_principal_1"; tag "CCDS"; ccdsid "CCDS48443.1"; havana_gene "OTTMUSG00000050080.1"; havana_transcript "OTTMUST00000127363.1";
chr1	HAVANA	CDS	171247759	171247807	0	+	1	gene_id "ENSMUSG00000103711.2"; transcript_id "ENSMUST00000171362.2"; gene_type "protein_coding"; gene_name "Tstd1"; transcript_type "protein_coding"; transcript_name "Tstd1-201"; exon_number 4; exon_id "ENSMUSE00000879015.2"; level 2; protein_id "ENSMUSP00000132771.2"; transcript_support_level "2"; mgi_id "MGI:3648482"; tag "basic"; tag "Ensembl_canonical"; tag "GENCODE_Primary"; tag "appris_principal_1"; tag "CCDS"; ccdsid "CCDS48443.1"; havana_gene "OTTMUSG00000050080.1"; havana_transcript "OTTMUST00000127363.1";
chr1	HAVANA	exon	171247759	171247919	0	+	.	gene_id "ENSMUSG00000103711.2"; transcript_id "ENSMUST00000194029.2"; gene_type "protein_coding"; gene_name "Tstd1"; transcript_type "retained_intron"; transcript_name "Tstd1-203"; exon_number 2; exon_id "ENSMUSE00001339762.2"; level 2; transcript_support_level "2"; mgi_id "MGI:3648482"; havana_gene "OTTMUSG00000050080.1"; havana_transcript "OTTMUST00000127364.1";
chr1	HAVANA	exon	171247759	171247920	0	+	.	gene_id "ENSMUSG00000103711.2"; transcript_id "ENSMUST00000171362.2"; gene_type "protein_coding"; gene_name "Tstd1"; transcript_type "protein_coding"; transcript_name "Tstd1-201"; exon_number 4; exon_id "ENSMUSE00000879015.2"; level 2; protein_id "ENSMUSP00000132771.2"; transcript_support_level "2"; mgi_id "MGI:3648482"; tag "basic"; tag "Ensembl_canonical"; tag "GENCODE_Primary"; tag "appris_principal_1"; tag "CCDS"; ccdsid "CCDS48443.1"; havana_gene "OTTMUSG00000050080.1"; havana_transcript "OTTMUST00000127363.1";
chr1	HAVANA	stop_codon	171247808	171247810	0	+	0	gene_id "ENSMUSG00000103711.2"; transcript_id "ENSMUST00000171362.2"; gene_type "protein_coding"; gene_name "Tstd1"; transcript_type "protein_coding"; transcript_name "Tstd1-201"; exon_number 4; exon_id "ENSMUSE00000879015.2"; level 2; protein_id "ENSMUSP00000132771.2"; transcript_support_level "2"; mgi_id "MGI:3648482"; tag "basic"; tag "Ensembl_canonical"; tag "GENCODE_Primary"; tag "appris_principal_1"; tag "CCDS"; ccdsid "CCDS48443.1"; havana_gene "OTTMUSG00000050080.1"; havana_transcript "OTTMUST00000127363.1";
chr1	HAVANA	UTR	171247808	171247920	0	+	.	gene_id "ENSMUSG00000103711.2"; transcript_id "ENSMUST00000171362.2"; gene_type "protein_coding"; gene_name "Tstd1"; transcript_type "protein_coding"; transcript_name "Tstd1-201"; exon_number 4; exon_id "ENSMUSE00000879015.2"; level 2; protein_id "ENSMUSP00000132771.2"; transcript_support_level "2"; mgi_id "MGI:3648482"; tag "basic"; tag "Ensembl_canonical"; tag "GENCODE_Primary"; tag "appris_principal_1"; tag "CCDS"; ccdsid "CCDS48443.1"; havana_gene "OTTMUSG00000050080.1"; havana_transcript "OTTMUST00000127363.1";
chr1	HAVANA	UTR	171265103	171265208	0	+	.	gene_id "ENSMUSG00000038235.5"; transcript_id "ENSMUST00000043839.5"; gene_type "protein_coding"; gene_name "F11r"; transcript_type "protein_coding"; transcript_name "F11r-201"; exon_number 1; exon_id "ENSMUSE00000829573.2"; level 2; protein_id "ENSMUSP00000041907.5"; transcript_support_level "1"; mgi_id "MGI:1321398"; tag "basic"; tag "Ensembl_canonical"; tag "GENCODE_Primary"; tag "appris_principal_1"; tag "CCDS"; ccdsid "CCDS15496.1"; havana_gene "OTTMUSG00000021724.1"; havana_transcript "OTTMUST00000051546.1";
chr1	HAVANA	exon	171265103	171265269	0	+	.	gene_id "ENSMUSG00000038235.5"; transcript_id "ENSMUST00000043839.5"; gene_type "protein_coding"; gene_name "F11r"; transcript_type "protein_coding"; transcript_name "F11r-201"; exon_number 1; exon_id "ENSMUSE00000829573.2"; level 2; protein_id "ENSMUSP00000041907.5"; transcript_support_level "1"; mgi_id "MGI:1321398"; tag "basic"; tag "Ensembl_canonical"; tag "GENCODE_Primary"; tag "appris_principal_1"; tag "CCDS"; ccdsid "CCDS15496.1"; havana_gene "OTTMUSG00000021724.1"; havana_transcript "OTTMUST00000051546.1";
chr1	HAVANA	gene	171265103	171292171	0	+	.	gene_id "ENSMUSG00000038235.5"; gene_type "protein_coding"; gene_name "F11r"; level 2; mgi_id "MGI:1321398"; havana_gene "OTTMUSG00000021724.1";
chr1	HAVANA	transcript	171265103	171292171	0	+	.	gene_id "ENSMUSG00000038235.5"; transcript_id "ENSMUST00000043839.5"; gene_type "protein_coding"; gene_name "F11r"; transcript_type "protein_coding"; transcript_name "F11r-201"; level 2; protein_id "ENSMUSP00000041907.5"; transcript_support_level "1"; mgi_id "MGI:1321398"; tag "basic"; tag "Ensembl_canonical"; tag "GENCODE_Primary"; tag "appris_principal_1"; tag "CCDS"; ccdsid "CCDS15496.1"; havana_gene "OTTMUSG00000021724.1"; havana_transcript "OTTMUST00000051546.1";
chr1	HAVANA	exon	171265147	171265269	0	+	.	gene_id "ENSMUSG00000038235.5"; transcript_id "ENSMUST00000144497.2"; gene_type "protein_coding"; gene_name "F11r"; transcript_type "retained_intron"; transcript_name "F11r-202"; exon_number 1; exon_id "ENSMUSE00000344274.6"; level 2; transcript_support_level "5"; mgi_id "MGI:1321398"; havana_gene "OTTMUSG00000021724.1"; havana_transcript "OTTMUST00000051547.1";
chr1	HAVANA	transcript	171265147	171288414	0	+	.	gene_id "ENSMUSG00000038235.5"; transcript_id "ENSMUST00000144497.2"; gene_type "protein_coding"; gene_name "F11r"; transcript_type "retained_intron"; transcript_name "F11r-202"; level 2; transcript_support_level "5"; mgi_id "MGI:1321398"; havana_gene "OTTMUSG00000021724.1"; havana_transcript "OTTMUST00000051547.1";
chr1	HAVANA	start_codon	171265209	171265211	0	+	0	gene_id "ENSMUSG00000038235.5"; transcript_id "ENSMUST00000043839.5"; gene_type "protein_coding"; gene_name "F11r"; transcript_type "protein_coding"; transcript_name "F11r-201"; exon_number 1; exon_id "ENSMUSE00000829573.2"; level 2; protein_id "ENSMUSP00000041907.5"; transcript_support_level "1"; mgi_id "MGI:1321398"; tag "basic"; tag "Ensembl_canonical"; tag "GENCODE_Primary"; tag "appris_principal_1"; tag "CCDS"; ccdsid "CCDS15496.1"; havana_gene "OTTMUSG00000021724.1"; havana_transcript "OTTMUST00000051546.1";
chr1	HAVANA	CDS	171265209	171265269	0	+	0	gene_id "ENSMUSG00000038235.5"; transcript_id "ENSMUST00000043839.5"; gene_type "protein_coding"; gene_name "F11r"; transcript_type "protein_coding"; transcript_name "F11r-201"; exon_number 1; exon_id "ENSMUSE00000829573.2"; level 2; protein_id "ENSMUSP00000041907.5"; transcript_support_level "1"; mgi_id "MGI:1321398"; tag "basic"; tag "Ensembl_canonical"; tag "GENCODE_Primary"; tag "appris_principal_1"; tag "CCDS"; ccdsid "CCDS15496.1"; havana_gene "OTTMUSG00000021724.1"; havana_transcript "OTTMUST00000051546.1";
chr1	sragcm37_es	exon	171280360	171280625	22.5891525861493	+	.	gene_id "ENSMUSG00000038235.5"; transcript_id "ENSMUSG00000038235.5_tx_1"; exon_id "chr1_171280360_171280625_+"; exonnum "1"; txlen "1007";
chr1	HAVANA	exon	171287931	171287999	0	+	.	gene_id "ENSMUSG00000038235.5"; transcript_id "ENSMUST00000043839.5"; gene_type "protein_coding"; gene_name "F11r"; transcript_type "protein_coding"; transcript_name "F11r-201"; exon_number 2; exon_id "ENSMUSE00000299065.2"; level 2; protein_id "ENSMUSP00000041907.5"; transcript_support_level "1"; mgi_id "MGI:1321398"; tag "basic"; tag "Ensembl_canonical"; tag "GENCODE_Primary"; tag "appris_principal_1"; tag "CCDS"; ccdsid "CCDS15496.1"; havana_gene "OTTMUSG00000021724.1"; havana_transcript "OTTMUST00000051546.1";
chr1	HAVANA	CDS	171287931	171287999	0	+	2	gene_id "ENSMUSG00000038235.5"; transcript_id "ENSMUST00000043839.5"; gene_type "protein_coding"; gene_name "F11r"; transcript_type "protein_coding"; transcript_name "F11r-201"; exon_number 2; exon_id "ENSMUSE00000299065.2"; level 2; protein_id "ENSMUSP00000041907.5"; transcript_support_level "1"; mgi_id "MGI:1321398"; tag "basic"; tag "Ensembl_canonical"; tag "GENCODE_Primary"; tag "appris_principal_1"; tag "CCDS"; ccdsid "CCDS15496.1"; havana_gene "OTTMUSG00000021724.1"; havana_transcript "OTTMUST00000051546.1";
chr1	ENSEMBL_gcm37	exon	171287931	171287999	22.5891525861493	+	.	gene_id "ENSMUSG00000038235.5"; transcript_id "ENSMUSG00000038235.5_tx_1"; exon_id "chr1_171287931_171287999_+"; exonnum "2"; txlen "1007";
chr1	HAVANA	exon	171287931	171288213	0	+	.	gene_id "ENSMUSG00000038235.5"; transcript_id "ENSMUST00000144497.2"; gene_type "protein_coding"; gene_name "F11r"; transcript_type "retained_intron"; transcript_name "F11r-202"; exon_number 2; exon_id "ENSMUSE00000724457.2"; level 2; transcript_support_level "5"; mgi_id "MGI:1321398"; havana_gene "OTTMUSG00000021724.1"; havana_transcript "OTTMUST00000051547.1";
chr1	HAVANA	exon	171288106	171288213	0	+	.	gene_id "ENSMUSG00000038235.5"; transcript_id "ENSMUST00000043839.5"; gene_type "protein_coding"; gene_name "F11r"; transcript_type "protein_coding"; transcript_name "F11r-201"; exon_number 3; exon_id "ENSMUSE00000299061.2"; level 2; protein_id "ENSMUSP00000041907.5"; transcript_support_level "1"; mgi_id "MGI:1321398"; tag "basic"; tag "Ensembl_canonical"; tag "GENCODE_Primary"; tag "appris_principal_1"; tag "CCDS"; ccdsid "CCDS15496.1"; havana_gene "OTTMUSG00000021724.1"; havana_transcript "OTTMUST00000051546.1";
chr1	HAVANA	CDS	171288106	171288213	0	+	2	gene_id "ENSMUSG00000038235.5"; transcript_id "ENSMUST00000043839.5"; gene_type "protein_coding"; gene_name "F11r"; transcript_type "protein_coding"; transcript_name "F11r-201"; exon_number 3; exon_id "ENSMUSE00000299061.2"; level 2; protein_id "ENSMUSP00000041907.5"; transcript_support_level "1"; mgi_id "MGI:1321398"; tag "basic"; tag "Ensembl_canonical"; tag "GENCODE_Primary"; tag "appris_principal_1"; tag "CCDS"; ccdsid "CCDS15496.1"; havana_gene "OTTMUSG00000021724.1"; havana_transcript "OTTMUST00000051546.1";
chr1	ENSEMBL_gcm37	exon	171288106	171288213	22.5891525861493	+	.	gene_id "ENSMUSG00000038235.5"; transcript_id "ENSMUSG00000038235.5_tx_1"; exon_id "chr1_171288106_171288213_+"; exonnum "3"; txlen "1007";
chr1	HAVANA	exon	171288397	171288414	0	+	.	gene_id "ENSMUSG00000038235.5"; transcript_id "ENSMUST00000144497.2"; gene_type "protein_coding"; gene_name "F11r"; transcript_type "retained_intron"; transcript_name "F11r-202"; exon_number 3; exon_id "ENSMUSE00001471264.2"; level 2; transcript_support_level "5"; mgi_id "MGI:1321398"; havana_gene "OTTMUSG00000021724.1"; havana_transcript "OTTMUST00000051547.1";
chr1	HAVANA	exon	171288397	171288543	0	+	.	gene_id "ENSMUSG00000038235.5"; transcript_id "ENSMUST00000043839.5"; gene_type "protein_coding"; gene_name "F11r"; transcript_type "protein_coding"; transcript_name "F11r-201"; exon_number 4; exon_id "ENSMUSE00000299053.2"; level 2; protein_id "ENSMUSP00000041907.5"; transcript_support_level "1"; mgi_id "MGI:1321398"; tag "basic"; tag "Ensembl_canonical"; tag "GENCODE_Primary"; tag "appris_principal_1"; tag "CCDS"; ccdsid "CCDS15496.1"; havana_gene "OTTMUSG00000021724.1"; havana_transcript "OTTMUST00000051546.1";
chr1	HAVANA	CDS	171288397	171288543	0	+	2	gene_id "ENSMUSG00000038235.5"; transcript_id "ENSMUST00000043839.5"; gene_type "protein_coding"; gene_name "F11r"; transcript_type "protein_coding"; transcript_name "F11r-201"; exon_number 4; exon_id "ENSMUSE00000299053.2"; level 2; protein_id "ENSMUSP00000041907.5"; transcript_support_level "1"; mgi_id "MGI:1321398"; tag "basic"; tag "Ensembl_canonical"; tag "GENCODE_Primary"; tag "appris_principal_1"; tag "CCDS"; ccdsid "CCDS15496.1"; havana_gene "OTTMUSG00000021724.1"; havana_transcript "OTTMUST00000051546.1";
chr1	ENSEMBL_gcm37	exon	171288397	171288543	22.5891525861493	+	.	gene_id "ENSMUSG00000038235.5"; transcript_id "ENSMUSG00000038235.5_tx_1"; exon_id "chr1_171288397_171288543_+"; exonnum "4"; txlen "1007";
chr1	HAVANA	exon	171288769	171288974	0	+	.	gene_id "ENSMUSG00000038235.5"; transcript_id "ENSMUST00000043839.5"; gene_type "protein_coding"; gene_name "F11r"; transcript_type "protein_coding"; transcript_name "F11r-201"; exon_number 5; exon_id "ENSMUSE00000298520.2"; level 2; protein_id "ENSMUSP00000041907.5"; transcript_support_level "1"; mgi_id "MGI:1321398"; tag "basic"; tag "Ensembl_canonical"; tag "GENCODE_Primary"; tag "appris_principal_1"; tag "CCDS"; ccdsid "CCDS15496.1"; havana_gene "OTTMUSG00000021724.1"; havana_transcript "OTTMUST00000051546.1";
chr1	HAVANA	CDS	171288769	171288974	0	+	2	gene_id "ENSMUSG00000038235.5"; transcript_id "ENSMUST00000043839.5"; gene_type "protein_coding"; gene_name "F11r"; transcript_type "protein_coding"; transcript_name "F11r-201"; exon_number 5; exon_id "ENSMUSE00000298520.2"; level 2; protein_id "ENSMUSP00000041907.5"; transcript_support_level "1"; mgi_id "MGI:1321398"; tag "basic"; tag "Ensembl_canonical"; tag "GENCODE_Primary"; tag "appris_principal_1"; tag "CCDS"; ccdsid "CCDS15496.1"; havana_gene "OTTMUSG00000021724.1"; havana_transcript "OTTMUST00000051546.1";
chr1	ENSEMBL_gcm37	exon	171288769	171288974	22.5891525861493	+	.	gene_id "ENSMUSG00000038235.5"; transcript_id "ENSMUSG00000038235.5_tx_1"; exon_id "chr1_171288769_171288974_+"; exonnum "5"; txlen "1007";
chr1	HAVANA	exon	171289131	171289233	0	+	.	gene_id "ENSMUSG00000038235.5"; transcript_id "ENSMUST00000043839.5"; gene_type "protein_coding"; gene_name "F11r"; transcript_type "protein_coding"; transcript_name "F11r-201"; exon_number 6; exon_id "ENSMUSE00000298510.2"; level 2; protein_id "ENSMUSP00000041907.5"; transcript_support_level "1"; mgi_id "MGI:1321398"; tag "basic"; tag "Ensembl_canonical"; tag "GENCODE_Primary"; tag "appris_principal_1"; tag "CCDS"; ccdsid "CCDS15496.1"; havana_gene "OTTMUSG00000021724.1"; havana_transcript "OTTMUST00000051546.1";
chr1	HAVANA	CDS	171289131	171289233	0	+	0	gene_id "ENSMUSG00000038235.5"; transcript_id "ENSMUST00000043839.5"; gene_type "protein_coding"; gene_name "F11r"; transcript_type "protein_coding"; transcript_name "F11r-201"; exon_number 6; exon_id "ENSMUSE00000298510.2"; level 2; protein_id "ENSMUSP00000041907.5"; transcript_support_level "1"; mgi_id "MGI:1321398"; tag "basic"; tag "Ensembl_canonical"; tag "GENCODE_Primary"; tag "appris_principal_1"; tag "CCDS"; ccdsid "CCDS15496.1"; havana_gene "OTTMUSG00000021724.1"; havana_transcript "OTTMUST00000051546.1";
chr1	ENSEMBL_gcm37	exon	171289131	171289233	22.5891525861493	+	.	gene_id "ENSMUSG00000038235.5"; transcript_id "ENSMUSG00000038235.5_tx_1"; exon_id "chr1_171289131_171289233_+"; exonnum "6"; txlen "1007";
chr1	HAVANA	exon	171289373	171289480	0	+	.	gene_id "ENSMUSG00000038235.5"; transcript_id "ENSMUST00000043839.5"; gene_type "protein_coding"; gene_name "F11r"; transcript_type "protein_coding"; transcript_name "F11r-201"; exon_number 7; exon_id "ENSMUSE00000298499.2"; level 2; protein_id "ENSMUSP00000041907.5"; transcript_support_level "1"; mgi_id "MGI:1321398"; tag "basic"; tag "Ensembl_canonical"; tag "GENCODE_Primary"; tag "appris_principal_1"; tag "CCDS"; ccdsid "CCDS15496.1"; havana_gene "OTTMUSG00000021724.1"; havana_transcript "OTTMUST00000051546.1";
chr1	HAVANA	CDS	171289373	171289480	0	+	2	gene_id "ENSMUSG00000038235.5"; transcript_id "ENSMUST00000043839.5"; gene_type "protein_coding"; gene_name "F11r"; transcript_type "protein_coding"; transcript_name "F11r-201"; exon_number 7; exon_id "ENSMUSE00000298499.2"; level 2; protein_id "ENSMUSP00000041907.5"; transcript_support_level "1"; mgi_id "MGI:1321398"; tag "basic"; tag "Ensembl_canonical"; tag "GENCODE_Primary"; tag "appris_principal_1"; tag "CCDS"; ccdsid "CCDS15496.1"; havana_gene "OTTMUSG00000021724.1"; havana_transcript "OTTMUST00000051546.1";
chr1	ENSEMBL_gcm37	exon	171289373	171289480	22.5891525861493	+	.	gene_id "ENSMUSG00000038235.5"; transcript_id "ENSMUSG00000038235.5_tx_1"; exon_id "chr1_171289373_171289480_+"; exonnum "7"; txlen "1007";
chr1	HAVANA	exon	171290171	171290183	0	+	.	gene_id "ENSMUSG00000038235.5"; transcript_id "ENSMUST00000043839.5"; gene_type "protein_coding"; gene_name "F11r"; transcript_type "protein_coding"; transcript_name "F11r-201"; exon_number 8; exon_id "ENSMUSE00001468936.2"; level 2; protein_id "ENSMUSP00000041907.5"; transcript_support_level "1"; mgi_id "MGI:1321398"; tag "basic"; tag "Ensembl_canonical"; tag "GENCODE_Primary"; tag "appris_principal_1"; tag "CCDS"; ccdsid "CCDS15496.1"; havana_gene "OTTMUSG00000021724.1"; havana_transcript "OTTMUST00000051546.1";
chr1	HAVANA	CDS	171290171	171290183	0	+	2	gene_id "ENSMUSG00000038235.5"; transcript_id "ENSMUST00000043839.5"; gene_type "protein_coding"; gene_name "F11r"; transcript_type "protein_coding"; transcript_name "F11r-201"; exon_number 8; exon_id "ENSMUSE00001468936.2"; level 2; protein_id "ENSMUSP00000041907.5"; transcript_support_level "1"; mgi_id "MGI:1321398"; tag "basic"; tag "Ensembl_canonical"; tag "GENCODE_Primary"; tag "appris_principal_1"; tag "CCDS"; ccdsid "CCDS15496.1"; havana_gene "OTTMUSG00000021724.1"; havana_transcript "OTTMUST00000051546.1";
chr1	HAVANA	exon	171290418	171290508	0	+	.	gene_id "ENSMUSG00000038235.5"; transcript_id "ENSMUST00000155913.2"; gene_type "protein_coding"; gene_name "F11r"; transcript_type "retained_intron"; transcript_name "F11r-203"; exon_number 1; exon_id "ENSMUSE00000742539.2"; level 2; transcript_support_level "2"; mgi_id "MGI:1321398"; havana_gene "OTTMUSG00000021724.1"; havana_transcript "OTTMUST00000051548.1";
chr1	HAVANA	transcript	171290418	171291213	0	+	.	gene_id "ENSMUSG00000038235.5"; transcript_id "ENSMUST00000155913.2"; gene_type "protein_coding"; gene_name "F11r"; transcript_type "retained_intron"; transcript_name "F11r-203"; level 2; transcript_support_level "2"; mgi_id "MGI:1321398"; havana_gene "OTTMUSG00000021724.1"; havana_transcript "OTTMUST00000051548.1";
chr1	HAVANA	exon	171290457	171290508	0	+	.	gene_id "ENSMUSG00000038235.5"; transcript_id "ENSMUST00000043839.5"; gene_type "protein_coding"; gene_name "F11r"; transcript_type "protein_coding"; transcript_name "F11r-201"; exon_number 9; exon_id "ENSMUSE00000298487.2"; level 2; protein_id "ENSMUSP00000041907.5"; transcript_support_level "1"; mgi_id "MGI:1321398"; tag "basic"; tag "Ensembl_canonical"; tag "GENCODE_Primary"; tag "appris_principal_1"; tag "CCDS"; ccdsid "CCDS15496.1"; havana_gene "OTTMUSG00000021724.1"; havana_transcript "OTTMUST00000051546.1";
chr1	HAVANA	CDS	171290457	171290508	0	+	1	gene_id "ENSMUSG00000038235.5"; transcript_id "ENSMUST00000043839.5"; gene_type "protein_coding"; gene_name "F11r"; transcript_type "protein_coding"; transcript_name "F11r-201"; exon_number 9; exon_id "ENSMUSE00000298487.2"; level 2; protein_id "ENSMUSP00000041907.5"; transcript_support_level "1"; mgi_id "MGI:1321398"; tag "basic"; tag "Ensembl_canonical"; tag "GENCODE_Primary"; tag "appris_principal_1"; tag "CCDS"; ccdsid "CCDS15496.1"; havana_gene "OTTMUSG00000021724.1"; havana_transcript "OTTMUST00000051546.1";
chr1	HAVANA	CDS	171290627	171290659	0	+	0	gene_id "ENSMUSG00000038235.5"; transcript_id "ENSMUST00000043839.5"; gene_type "protein_coding"; gene_name "F11r"; transcript_type "protein_coding"; transcript_name "F11r-201"; exon_number 10; exon_id "ENSMUSE00000383040.6"; level 2; protein_id "ENSMUSP00000041907.5"; transcript_support_level "1"; mgi_id "MGI:1321398"; tag "basic"; tag "Ensembl_canonical"; tag "GENCODE_Primary"; tag "appris_principal_1"; tag "CCDS"; ccdsid "CCDS15496.1"; havana_gene "OTTMUSG00000021724.1"; havana_transcript "OTTMUST00000051546.1";
chr1	HAVANA	exon	171290627	171291213	0	+	.	gene_id "ENSMUSG00000038235.5"; transcript_id "ENSMUST00000155913.2"; gene_type "protein_coding"; gene_name "F11r"; transcript_type "retained_intron"; transcript_name "F11r-203"; exon_number 2; exon_id "ENSMUSE00000787476.2"; level 2; transcript_support_level "2"; mgi_id "MGI:1321398"; havana_gene "OTTMUSG00000021724.1"; havana_transcript "OTTMUST00000051548.1";
chr1	HAVANA	exon	171290627	171292171	0	+	.	gene_id "ENSMUSG00000038235.5"; transcript_id "ENSMUST00000043839.5"; gene_type "protein_coding"; gene_name "F11r"; transcript_type "protein_coding"; transcript_name "F11r-201"; exon_number 10; exon_id "ENSMUSE00000383040.6"; level 2; protein_id "ENSMUSP00000041907.5"; transcript_support_level "1"; mgi_id "MGI:1321398"; tag "basic"; tag "Ensembl_canonical"; tag "GENCODE_Primary"; tag "appris_principal_1"; tag "CCDS"; ccdsid "CCDS15496.1"; havana_gene "OTTMUSG00000021724.1"; havana_transcript "OTTMUST00000051546.1";
chr1	HAVANA	stop_codon	171290660	171290662	0	+	0	gene_id "ENSMUSG00000038235.5"; transcript_id "ENSMUST00000043839.5"; gene_type "protein_coding"; gene_name "F11r"; transcript_type "protein_coding"; transcript_name "F11r-201"; exon_number 10; exon_id "ENSMUSE00000383040.6"; level 2; protein_id "ENSMUSP00000041907.5"; transcript_support_level "1"; mgi_id "MGI:1321398"; tag "basic"; tag "Ensembl_canonical"; tag "GENCODE_Primary"; tag "appris_principal_1"; tag "CCDS"; ccdsid "CCDS15496.1"; havana_gene "OTTMUSG00000021724.1"; havana_transcript "OTTMUST00000051546.1";
chr1	HAVANA	UTR	171290660	171292171	0	+	.	gene_id "ENSMUSG00000038235.5"; transcript_id "ENSMUST00000043839.5"; gene_type "protein_coding"; gene_name "F11r"; transcript_type "protein_coding"; transcript_name "F11r-201"; exon_number 10; exon_id "ENSMUSE00000383040.6"; level 2; protein_id "ENSMUSP00000041907.5"; transcript_support_level "1"; mgi_id "MGI:1321398"; tag "basic"; tag "Ensembl_canonical"; tag "GENCODE_Primary"; tag "appris_principal_1"; tag "CCDS"; ccdsid "CCDS15496.1"; havana_gene "OTTMUSG00000021724.1"; havana_transcript "OTTMUST00000051546.1";
chr1	HAVANA	UTR	171331046	171331224	0	+	.	gene_id "ENSMUSG00000060244.3"; transcript_id "ENSMUST00000081527.3"; gene_type "protein_coding"; gene_name "Alyref2"; transcript_type "protein_coding"; transcript_name "Alyref2-201"; exon_number 1; exon_id "ENSMUSE00000506164.3"; level 2; protein_id "ENSMUSP00000080242.2"; transcript_support_level "NA"; mgi_id "MGI:1913144"; tag "basic"; tag "Ensembl_canonical"; tag "GENCODE_Primary"; tag "appris_principal_1"; tag "CCDS"; ccdsid "CCDS15497.1"; havana_gene "OTTMUSG00000050081.1"; havana_transcript "OTTMUST00000127365.1";
chr1	HAVANA	gene	171331046	171332324	0	+	.	gene_id "ENSMUSG00000060244.3"; gene_type "protein_coding"; gene_name "Alyref2"; level 2; mgi_id "MGI:1913144"; tag "retrogene"; havana_gene "OTTMUSG00000050081.1";
chr1	HAVANA	transcript	171331046	171332324	0	+	.	gene_id "ENSMUSG00000060244.3"; transcript_id "ENSMUST00000081527.3"; gene_type "protein_coding"; gene_name "Alyref2"; transcript_type "protein_coding"; transcript_name "Alyref2-201"; level 2; protein_id "ENSMUSP00000080242.2"; transcript_support_level "NA"; mgi_id "MGI:1913144"; tag "basic"; tag "Ensembl_canonical"; tag "GENCODE_Primary"; tag "appris_principal_1"; tag "CCDS"; ccdsid "CCDS15497.1"; havana_gene "OTTMUSG00000050081.1"; havana_transcript "OTTMUST00000127365.1";
chr1	HAVANA	exon	171331046	171332324	0	+	.	gene_id "ENSMUSG00000060244.3"; transcript_id "ENSMUST00000081527.3"; gene_type "protein_coding"; gene_name "Alyref2"; transcript_type "protein_coding"; transcript_name "Alyref2-201"; exon_number 1; exon_id "ENSMUSE00000506164.3"; level 2; protein_id "ENSMUSP00000080242.2"; transcript_support_level "NA"; mgi_id "MGI:1913144"; tag "basic"; tag "Ensembl_canonical"; tag "GENCODE_Primary"; tag "appris_principal_1"; tag "CCDS"; ccdsid "CCDS15497.1"; havana_gene "OTTMUSG00000050081.1"; havana_transcript "OTTMUST00000127365.1";
chr1	HAVANA	start_codon	171331225	171331227	0	+	0	gene_id "ENSMUSG00000060244.3"; transcript_id "ENSMUST00000081527.3"; gene_type "protein_coding"; gene_name "Alyref2"; transcript_type "protein_coding"; transcript_name "Alyref2-201"; exon_number 1; exon_id "ENSMUSE00000506164.3"; level 2; protein_id "ENSMUSP00000080242.2"; transcript_support_level "NA"; mgi_id "MGI:1913144"; tag "basic"; tag "Ensembl_canonical"; tag "GENCODE_Primary"; tag "appris_principal_1"; tag "CCDS"; ccdsid "CCDS15497.1"; havana_gene "OTTMUSG00000050081.1"; havana_transcript "OTTMUST00000127365.1";
chr1	HAVANA	CDS	171331225	171331878	0	+	0	gene_id "ENSMUSG00000060244.3"; transcript_id "ENSMUST00000081527.3"; gene_type "protein_coding"; gene_name "Alyref2"; transcript_type "protein_coding"; transcript_name "Alyref2-201"; exon_number 1; exon_id "ENSMUSE00000506164.3"; level 2; protein_id "ENSMUSP00000080242.2"; transcript_support_level "NA"; mgi_id "MGI:1913144"; tag "basic"; tag "Ensembl_canonical"; tag "GENCODE_Primary"; tag "appris_principal_1"; tag "CCDS"; ccdsid "CCDS15497.1"; havana_gene "OTTMUSG00000050081.1"; havana_transcript "OTTMUST00000127365.1";
chr1	HAVANA	stop_codon	171331879	171331881	0	+	0	gene_id "ENSMUSG00000060244.3"; transcript_id "ENSMUST00000081527.3"; gene_type "protein_coding"; gene_name "Alyref2"; transcript_type "protein_coding"; transcript_name "Alyref2-201"; exon_number 1; exon_id "ENSMUSE00000506164.3"; level 2; protein_id "ENSMUSP00000080242.2"; transcript_support_level "NA"; mgi_id "MGI:1913144"; tag "basic"; tag "Ensembl_canonical"; tag "GENCODE_Primary"; tag "appris_principal_1"; tag "CCDS"; ccdsid "CCDS15497.1"; havana_gene "OTTMUSG00000050081.1"; havana_transcript "OTTMUST00000127365.1";
chr1	HAVANA	UTR	171331879	171332324	0	+	.	gene_id "ENSMUSG00000060244.3"; transcript_id "ENSMUST00000081527.3"; gene_type "protein_coding"; gene_name "Alyref2"; transcript_type "protein_coding"; transcript_name "Alyref2-201"; exon_number 1; exon_id "ENSMUSE00000506164.3"; level 2; protein_id "ENSMUSP00000080242.2"; transcript_support_level "NA"; mgi_id "MGI:1913144"; tag "basic"; tag "Ensembl_canonical"; tag "GENCODE_Primary"; tag "appris_principal_1"; tag "CCDS"; ccdsid "CCDS15497.1"; havana_gene "OTTMUSG00000050081.1"; havana_transcript "OTTMUST00000127365.1";
chr1	HAVANA	exon	171342801	171342836	0	+	.	gene_id "ENSMUSG00000038218.4"; transcript_id "ENSMUST00000043170.4"; gene_type "unitary_pseudogene"; gene_name "Gm9765"; transcript_type "unitary_pseudogene"; transcript_name "Gm9765-201"; exon_number 1; exon_id "ENSMUSE00000535791.2"; level 2; mgi_id "MGI:3642721"; ont "PGO:0000006"; tag "basic"; tag "Ensembl_canonical"; tag "GENCODE_Primary"; havana_gene "OTTMUSG00000046251.1"; havana_transcript "OTTMUST00000120590.1";
chr1	HAVANA	gene	171342801	171344490	0	+	.	gene_id "ENSMUSG00000038218.4"; gene_type "unitary_pseudogene"; gene_name "Gm9765"; level 2; mgi_id "MGI:3642721"; havana_gene "OTTMUSG00000046251.1";
chr1	HAVANA	transcript	171342801	171344490	0	+	.	gene_id "ENSMUSG00000038218.4"; transcript_id "ENSMUST00000043170.4"; gene_type "unitary_pseudogene"; gene_name "Gm9765"; transcript_type "unitary_pseudogene"; transcript_name "Gm9765-201"; level 2; mgi_id "MGI:3642721"; ont "PGO:0000006"; tag "basic"; tag "Ensembl_canonical"; tag "GENCODE_Primary"; havana_gene "OTTMUSG00000046251.1"; havana_transcript "OTTMUST00000120590.1";
chr1	sragcm37_es	exon	171342856	171342992	0.0721057328672031	+	.	gene_id "ENSMUSG00000038218.4"; transcript_id "ENSMUSG00000038218.4_tx_1"; exon_id "chr1_171342856_171342992_+"; exonnum "1"; txlen "591";
chr1	sragcm37_es	exon	171342856	171342992	0.0667633616315269	+	.	gene_id "ENSMUSG00000038218.4"; transcript_id "ENSMUSG00000038218.4_tx_2"; exon_id "chr1_171342856_171342992_+"; exonnum "1"; txlen "540";
chr1	HAVANA	exon	171343153	171343311	0	+	.	gene_id "ENSMUSG00000038218.4"; transcript_id "ENSMUST00000043170.4"; gene_type "unitary_pseudogene"; gene_name "Gm9765"; transcript_type "unitary_pseudogene"; transcript_name "Gm9765-201"; exon_number 2; exon_id "ENSMUSE00001028893.2"; level 2; mgi_id "MGI:3642721"; ont "PGO:0000006"; tag "basic"; tag "Ensembl_canonical"; tag "GENCODE_Primary"; havana_gene "OTTMUSG00000046251.1"; havana_transcript "OTTMUST00000120590.1";
chr1	ENSEMBL_gcm37	exon	171343153	171343311	0.0721057328672031	+	.	gene_id "ENSMUSG00000038218.4"; transcript_id "ENSMUSG00000038218.4_tx_1"; exon_id "chr1_171343153_171343311_+"; exonnum "2"; txlen "591";
chr1	ENSEMBL_gcm37	exon	171343153	171343311	0.0667633616315269	+	.	gene_id "ENSMUSG00000038218.4"; transcript_id "ENSMUSG00000038218.4_tx_2"; exon_id "chr1_171343153_171343311_+"; exonnum "2"; txlen "540";
chr1	HAVANA	exon	171344365	171344490	0	+	.	gene_id "ENSMUSG00000038218.4"; transcript_id "ENSMUST00000043170.4"; gene_type "unitary_pseudogene"; gene_name "Gm9765"; transcript_type "unitary_pseudogene"; transcript_name "Gm9765-201"; exon_number 3; exon_id "ENSMUSE00000298420.3"; level 2; mgi_id "MGI:3642721"; ont "PGO:0000006"; tag "basic"; tag "Ensembl_canonical"; tag "GENCODE_Primary"; havana_gene "OTTMUSG00000046251.1"; havana_transcript "OTTMUST00000120590.1";
chr1	sragcm37_es	exon	171352679	171352797	0.00669743601530161	+	.	gene_id "ENSMUSG00000038218.4"; transcript_id "ENSMUSG00000038218.4_tx_10"; exon_id "chr1_171352679_171352797_+"; exonnum "1"; txlen "1438";
chr1	sragcm37_es	exon	171352679	171352797	0.00669743601530161	+	.	gene_id "ENSMUSG00000038218.4"; transcript_id "ENSMUSG00000038218.4_tx_11"; exon_id "chr1_171352679_171352797_+"; exonnum "1"; txlen "1194";
chr1	sragcm37_es	exon	171352679	171352797	0.0521889856907129	+	.	gene_id "ENSMUSG00000038218.4"; transcript_id "ENSMUSG00000038218.4_tx_3"; exon_id "chr1_171352679_171352797_+"; exonnum "1"; txlen "741";
chr1	sragcm37_es	exon	171352679	171352797	0.00905411778583521	+	.	gene_id "ENSMUSG00000038218.4"; transcript_id "ENSMUSG00000038218.4_tx_7"; exon_id "chr1_171352679_171352797_+"; exonnum "1"; txlen "690";
chr1	sragcm37_mid	exon	171353138	171353188	0.0721057328672031	+	.	gene_id "ENSMUSG00000038218.4"; transcript_id "ENSMUSG00000038218.4_tx_1"; exon_id "chr1_171353138_171353188_+"; exonnum "3"; txlen "591";
chr1	sragcm37_mid	exon	171353138	171353188	0.00669743601530161	+	.	gene_id "ENSMUSG00000038218.4"; transcript_id "ENSMUSG00000038218.4_tx_10"; exon_id "chr1_171353138_171353188_+"; exonnum "2"; txlen "1438";
chr1	sragcm37_mid	exon	171353138	171353188	0.00669743601530161	+	.	gene_id "ENSMUSG00000038218.4"; transcript_id "ENSMUSG00000038218.4_tx_11"; exon_id "chr1_171353138_171353188_+"; exonnum "2"; txlen "1194";
chr1	sragcm37_mid	exon	171353138	171353188	0.0521889856907129	+	.	gene_id "ENSMUSG00000038218.4"; transcript_id "ENSMUSG00000038218.4_tx_3"; exon_id "chr1_171353138_171353188_+"; exonnum "2"; txlen "741";
chr1	sragcm37_mid	exon	171359648	171359891	0.0721057328672031	+	.	gene_id "ENSMUSG00000038218.4"; transcript_id "ENSMUSG00000038218.4_tx_1"; exon_id "chr1_171359648_171359891_+"; exonnum "4"; txlen "591";
chr1	sragcm37_mid	exon	171359648	171359891	0.00669743601530161	+	.	gene_id "ENSMUSG00000038218.4"; transcript_id "ENSMUSG00000038218.4_tx_10"; exon_id "chr1_171359648_171359891_+"; exonnum "3"; txlen "1438";
chr1	sragcm37_mid	exon	171359648	171359891	0.0667633616315269	+	.	gene_id "ENSMUSG00000038218.4"; transcript_id "ENSMUSG00000038218.4_tx_2"; exon_id "chr1_171359648_171359891_+"; exonnum "3"; txlen "540";
chr1	sragcm37_mid	exon	171359648	171359891	0.0521889856907129	+	.	gene_id "ENSMUSG00000038218.4"; transcript_id "ENSMUSG00000038218.4_tx_3"; exon_id "chr1_171359648_171359891_+"; exonnum "3"; txlen "741";
chr1	sragcm37_mid	exon	171359648	171359891	0.00905411778583521	+	.	gene_id "ENSMUSG00000038218.4"; transcript_id "ENSMUSG00000038218.4_tx_7"; exon_id "chr1_171359648_171359891_+"; exonnum "2"; txlen "690";
chr1	sragcm37_mid	exon	171363734	171363827	0.00669743601530161	+	.	gene_id "ENSMUSG00000038218.4"; transcript_id "ENSMUSG00000038218.4_tx_10"; exon_id "chr1_171363734_171363827_+"; exonnum "4"; txlen "1438";
chr1	sragcm37_mid	exon	171363734	171363827	0.00669743601530161	+	.	gene_id "ENSMUSG00000038218.4"; transcript_id "ENSMUSG00000038218.4_tx_11"; exon_id "chr1_171363734_171363827_+"; exonnum "3"; txlen "1194";
chr1	sragcm37_mid	exon	171363734	171363827	0.0521889856907129	+	.	gene_id "ENSMUSG00000038218.4"; transcript_id "ENSMUSG00000038218.4_tx_3"; exon_id "chr1_171363734_171363827_+"; exonnum "4"; txlen "741";
chr1	sragcm37_mid	exon	171363734	171363827	0.00905411778583521	+	.	gene_id "ENSMUSG00000038218.4"; transcript_id "ENSMUSG00000038218.4_tx_7"; exon_id "chr1_171363734_171363827_+"; exonnum "3"; txlen "690";
chr1	sragcm37_ss	exon	171366405	171367334	0.00669743601530161	+	.	gene_id "ENSMUSG00000038218.4"; transcript_id "ENSMUSG00000038218.4_tx_10"; exon_id "chr1_171366405_171367334_+"; exonnum "5"; txlen "1438";
chr1	sragcm37_ss	exon	171366405	171367334	0.00669743601530161	+	.	gene_id "ENSMUSG00000038218.4"; transcript_id "ENSMUSG00000038218.4_tx_11"; exon_id "chr1_171366405_171367334_+"; exonnum "4"; txlen "1194";
chr1	sragcm37_ss	exon	171369245	171369477	0.0521889856907129	+	.	gene_id "ENSMUSG00000038218.4"; transcript_id "ENSMUSG00000038218.4_tx_3"; exon_id "chr1_171369245_171369477_+"; exonnum "5"; txlen "741";
chr1	sragcm37_ss	exon	171369245	171369477	0.00905411778583521	+	.	gene_id "ENSMUSG00000038218.4"; transcript_id "ENSMUSG00000038218.4_tx_7"; exon_id "chr1_171369245_171369477_+"; exonnum "4"; txlen "690";
chr1	HAVANA	gene	171369260	171369429	0	+	.	gene_id "ENSMUSG00000103980.2"; gene_type "processed_pseudogene"; gene_name "Gm37450"; level 2; mgi_id "MGI:5610678"; havana_gene "OTTMUSG00000050082.1";
chr1	HAVANA	transcript	171369260	171369429	0	+	.	gene_id "ENSMUSG00000103980.2"; transcript_id "ENSMUST00000195218.2"; gene_type "processed_pseudogene"; gene_name "Gm37450"; transcript_type "processed_pseudogene"; transcript_name "Gm37450-201"; level 2; transcript_support_level "NA"; mgi_id "MGI:5610678"; ont "PGO:0000004"; tag "basic"; tag "Ensembl_canonical"; tag "GENCODE_Primary"; havana_gene "OTTMUSG00000050082.1"; havana_transcript "OTTMUST00000127366.1";
chr1	HAVANA	exon	171369260	171369429	0	+	.	gene_id "ENSMUSG00000103980.2"; transcript_id "ENSMUST00000195218.2"; gene_type "processed_pseudogene"; gene_name "Gm37450"; transcript_type "processed_pseudogene"; transcript_name "Gm37450-201"; exon_number 1; exon_id "ENSMUSE00001344322.2"; level 2; transcript_support_level "NA"; mgi_id "MGI:5610678"; ont "PGO:0000004"; tag "basic"; tag "Ensembl_canonical"; tag "GENCODE_Primary"; havana_gene "OTTMUSG00000050082.1"; havana_transcript "OTTMUST00000127366.1";
chr1	sragcm37_es	exon	171372734	171372969	1.13929386218192	+	.	gene_id "ENSMUSG00000004709.15"; transcript_id "ENSMUSG00000004709.15_tx_6"; exon_id "chr1_171372734_171372969_+"; exonnum "1"; txlen "3803";
chr1	HAVANA	UTR	171386761	171386892	0	+	.	gene_id "ENSMUSG00000004709.15"; transcript_id "ENSMUST00000004829.13"; gene_type "protein_coding"; gene_name "Cd244a"; transcript_type "protein_coding"; transcript_name "Cd244a-201"; exon_number 1; exon_id "ENSMUSE00000535754.4"; level 2; protein_id "ENSMUSP00000004829.8"; transcript_support_level "1"; mgi_id "MGI:109294"; tag "basic"; tag "Ensembl_canonical"; tag "GENCODE_Primary"; tag "appris_principal_1"; tag "CCDS"; ccdsid "CCDS35778.1"; havana_gene "OTTMUSG00000016914.1"; havana_transcript "OTTMUST00000041041.1";
chr1	HAVANA	UTR	171386761	171386892	0	+	.	gene_id "ENSMUSG00000004709.15"; transcript_id "ENSMUST00000194797.2"; gene_type "protein_coding"; gene_name "Cd244a"; transcript_type "nonsense_mediated_decay"; transcript_name "Cd244a-203"; exon_number 1; exon_id "ENSMUSE00000535754.4"; level 2; protein_id "ENSMUSP00000141898.2"; transcript_support_level "1"; mgi_id "MGI:109294"; havana_gene "OTTMUSG00000016914.1"; havana_transcript "OTTMUST00000127367.1";
chr1	HAVANA	exon	171386761	171386953	0	+	.	gene_id "ENSMUSG00000004709.15"; transcript_id "ENSMUST00000004829.13"; gene_type "protein_coding"; gene_name "Cd244a"; transcript_type "protein_coding"; transcript_name "Cd244a-201"; exon_number 1; exon_id "ENSMUSE00000535754.4"; level 2; protein_id "ENSMUSP00000004829.8"; transcript_support_level "1"; mgi_id "MGI:109294"; tag "basic"; tag "Ensembl_canonical"; tag "GENCODE_Primary"; tag "appris_principal_1"; tag "CCDS"; ccdsid "CCDS35778.1"; havana_gene "OTTMUSG00000016914.1"; havana_transcript "OTTMUST00000041041.1";
chr1	HAVANA	exon	171386761	171386953	0	+	.	gene_id "ENSMUSG00000004709.15"; transcript_id "ENSMUST00000194797.2"; gene_type "protein_coding"; gene_name "Cd244a"; transcript_type "nonsense_mediated_decay"; transcript_name "Cd244a-203"; exon_number 1; exon_id "ENSMUSE00000535754.4"; level 2; protein_id "ENSMUSP00000141898.2"; transcript_support_level "1"; mgi_id "MGI:109294"; havana_gene "OTTMUSG00000016914.1"; havana_transcript "OTTMUST00000127367.1";
chr1	HAVANA	transcript	171386761	171412886	0	+	.	gene_id "ENSMUSG00000004709.15"; transcript_id "ENSMUST00000004829.13"; gene_type "protein_coding"; gene_name "Cd244a"; transcript_type "protein_coding"; transcript_name "Cd244a-201"; level 2; protein_id "ENSMUSP00000004829.8"; transcript_support_level "1"; mgi_id "MGI:109294"; tag "basic"; tag "Ensembl_canonical"; tag "GENCODE_Primary"; tag "appris_principal_1"; tag "CCDS"; ccdsid "CCDS35778.1"; havana_gene "OTTMUSG00000016914.1"; havana_transcript "OTTMUST00000041041.1";
chr1	HAVANA	gene	171386761	171437314	0	+	.	gene_id "ENSMUSG00000004709.15"; gene_type "protein_coding"; gene_name "Cd244a"; level 2; mgi_id "MGI:109294"; havana_gene "OTTMUSG00000016914.1";
chr1	HAVANA	transcript	171386761	171437314	0	+	.	gene_id "ENSMUSG00000004709.15"; transcript_id "ENSMUST00000194797.2"; gene_type "protein_coding"; gene_name "Cd244a"; transcript_type "nonsense_mediated_decay"; transcript_name "Cd244a-203"; level 2; protein_id "ENSMUSP00000141898.2"; transcript_support_level "1"; mgi_id "MGI:109294"; havana_gene "OTTMUSG00000016914.1"; havana_transcript "OTTMUST00000127367.1";
chr1	HAVANA	exon	171386762	171386953	0	+	.	gene_id "ENSMUSG00000004709.15"; transcript_id "ENSMUST00000194170.2"; gene_type "protein_coding"; gene_name "Cd244a"; transcript_type "retained_intron"; transcript_name "Cd244a-202"; exon_number 1; exon_id "ENSMUSE00001340442.2"; level 2; transcript_support_level "1"; mgi_id "MGI:109294"; havana_gene "OTTMUSG00000016914.1"; havana_transcript "OTTMUST00000127368.1";
chr1	ENSEMBL_gcm37	exon	171386762	171386953	7.48062022914104	+	.	gene_id "ENSMUSG00000004709.15"; transcript_id "ENSMUSG00000004709.15_tx_3"; exon_id "chr1_171386762_171386953_+"; exonnum "1"; txlen "3834";
chr1	ENSEMBL_gcm37	exon	171386762	171386953	7.44648844638131	+	.	gene_id "ENSMUSG00000004709.15"; transcript_id "ENSMUSG00000004709.15_tx_4"; exon_id "chr1_171386762_171386953_+"; exonnum "1"; txlen "3762";
chr1	HAVANA	transcript	171386762	171405816	0	+	.	gene_id "ENSMUSG00000004709.15"; transcript_id "ENSMUST00000194170.2"; gene_type "protein_coding"; gene_name "Cd244a"; transcript_type "retained_intron"; transcript_name "Cd244a-202"; level 2; transcript_support_level "1"; mgi_id "MGI:109294"; havana_gene "OTTMUSG00000016914.1"; havana_transcript "OTTMUST00000127368.1";
chr1	HAVANA	start_codon	171386893	171386895	0	+	0	gene_id "ENSMUSG00000004709.15"; transcript_id "ENSMUST00000004829.13"; gene_type "protein_coding"; gene_name "Cd244a"; transcript_type "protein_coding"; transcript_name "Cd244a-201"; exon_number 1; exon_id "ENSMUSE00000535754.4"; level 2; protein_id "ENSMUSP00000004829.8"; transcript_support_level "1"; mgi_id "MGI:109294"; tag "basic"; tag "Ensembl_canonical"; tag "GENCODE_Primary"; tag "appris_principal_1"; tag "CCDS"; ccdsid "CCDS35778.1"; havana_gene "OTTMUSG00000016914.1"; havana_transcript "OTTMUST00000041041.1";
chr1	HAVANA	start_codon	171386893	171386895	0	+	0	gene_id "ENSMUSG00000004709.15"; transcript_id "ENSMUST00000194797.2"; gene_type "protein_coding"; gene_name "Cd244a"; transcript_type "nonsense_mediated_decay"; transcript_name "Cd244a-203"; exon_number 1; exon_id "ENSMUSE00000535754.4"; level 2; protein_id "ENSMUSP00000141898.2"; transcript_support_level "1"; mgi_id "MGI:109294"; havana_gene "OTTMUSG00000016914.1"; havana_transcript "OTTMUST00000127367.1";
chr1	HAVANA	CDS	171386893	171386953	0	+	0	gene_id "ENSMUSG00000004709.15"; transcript_id "ENSMUST00000004829.13"; gene_type "protein_coding"; gene_name "Cd244a"; transcript_type "protein_coding"; transcript_name "Cd244a-201"; exon_number 1; exon_id "ENSMUSE00000535754.4"; level 2; protein_id "ENSMUSP00000004829.8"; transcript_support_level "1"; mgi_id "MGI:109294"; tag "basic"; tag "Ensembl_canonical"; tag "GENCODE_Primary"; tag "appris_principal_1"; tag "CCDS"; ccdsid "CCDS35778.1"; havana_gene "OTTMUSG00000016914.1"; havana_transcript "OTTMUST00000041041.1";
chr1	HAVANA	CDS	171386893	171386953	0	+	0	gene_id "ENSMUSG00000004709.15"; transcript_id "ENSMUST00000194797.2"; gene_type "protein_coding"; gene_name "Cd244a"; transcript_type "nonsense_mediated_decay"; transcript_name "Cd244a-203"; exon_number 1; exon_id "ENSMUSE00000535754.4"; level 2; protein_id "ENSMUSP00000141898.2"; transcript_support_level "1"; mgi_id "MGI:109294"; havana_gene "OTTMUSG00000016914.1"; havana_transcript "OTTMUST00000127367.1";
chr1	sragcm37_mid	exon	171387326	171387400	7.48062022914104	+	.	gene_id "ENSMUSG00000004709.15"; transcript_id "ENSMUSG00000004709.15_tx_3"; exon_id "chr1_171387326_171387400_+"; exonnum "2"; txlen "3834";
chr1	sragcm37_mid	exon	171387326	171387400	7.44648844638131	+	.	gene_id "ENSMUSG00000004709.15"; transcript_id "ENSMUSG00000004709.15_tx_4"; exon_id "chr1_171387326_171387400_+"; exonnum "2"; txlen "3762";
chr1	HAVANA	exon	171401249	171401572	0	+	.	gene_id "ENSMUSG00000004709.15"; transcript_id "ENSMUST00000004829.13"; gene_type "protein_coding"; gene_name "Cd244a"; transcript_type "protein_coding"; transcript_name "Cd244a-201"; exon_number 2; exon_id "ENSMUSE00000161445.2"; level 2; protein_id "ENSMUSP00000004829.8"; transcript_support_level "1"; mgi_id "MGI:109294"; tag "basic"; tag "Ensembl_canonical"; tag "GENCODE_Primary"; tag "appris_principal_1"; tag "CCDS"; ccdsid "CCDS35778.1"; havana_gene "OTTMUSG00000016914.1"; havana_transcript "OTTMUST00000041041.1";
chr1	HAVANA	CDS	171401249	171401572	0	+	2	gene_id "ENSMUSG00000004709.15"; transcript_id "ENSMUST00000004829.13"; gene_type "protein_coding"; gene_name "Cd244a"; transcript_type "protein_coding"; transcript_name "Cd244a-201"; exon_number 2; exon_id "ENSMUSE00000161445.2"; level 2; protein_id "ENSMUSP00000004829.8"; transcript_support_level "1"; mgi_id "MGI:109294"; tag "basic"; tag "Ensembl_canonical"; tag "GENCODE_Primary"; tag "appris_principal_1"; tag "CCDS"; ccdsid "CCDS35778.1"; havana_gene "OTTMUSG00000016914.1"; havana_transcript "OTTMUST00000041041.1";
chr1	HAVANA	exon	171401249	171401572	0	+	.	gene_id "ENSMUSG00000004709.15"; transcript_id "ENSMUST00000194797.2"; gene_type "protein_coding"; gene_name "Cd244a"; transcript_type "nonsense_mediated_decay"; transcript_name "Cd244a-203"; exon_number 2; exon_id "ENSMUSE00000161445.2"; level 2; protein_id "ENSMUSP00000141898.2"; transcript_support_level "1"; mgi_id "MGI:109294"; havana_gene "OTTMUSG00000016914.1"; havana_transcript "OTTMUST00000127367.1";
chr1	HAVANA	CDS	171401249	171401572	0	+	2	gene_id "ENSMUSG00000004709.15"; transcript_id "ENSMUST00000194797.2"; gene_type "protein_coding"; gene_name "Cd244a"; transcript_type "nonsense_mediated_decay"; transcript_name "Cd244a-203"; exon_number 2; exon_id "ENSMUSE00000161445.2"; level 2; protein_id "ENSMUSP00000141898.2"; transcript_support_level "1"; mgi_id "MGI:109294"; havana_gene "OTTMUSG00000016914.1"; havana_transcript "OTTMUST00000127367.1";
chr1	HAVANA	exon	171401249	171401572	0	+	.	gene_id "ENSMUSG00000004709.15"; transcript_id "ENSMUST00000194170.2"; gene_type "protein_coding"; gene_name "Cd244a"; transcript_type "retained_intron"; transcript_name "Cd244a-202"; exon_number 2; exon_id "ENSMUSE00001336865.2"; level 2; transcript_support_level "1"; mgi_id "MGI:109294"; havana_gene "OTTMUSG00000016914.1"; havana_transcript "OTTMUST00000127368.1";
chr1	ENSEMBL_gcm37	exon	171401249	171401572	7.48062022914104	+	.	gene_id "ENSMUSG00000004709.15"; transcript_id "ENSMUSG00000004709.15_tx_3"; exon_id "chr1_171401249_171401572_+"; exonnum "3"; txlen "3834";
chr1	ENSEMBL_gcm37	exon	171401249	171401572	7.44648844638131	+	.	gene_id "ENSMUSG00000004709.15"; transcript_id "ENSMUSG00000004709.15_tx_4"; exon_id "chr1_171401249_171401572_+"; exonnum "3"; txlen "3762";
chr1	ENSEMBL_gcm37	exon	171401249	171401572	1.13929386218192	+	.	gene_id "ENSMUSG00000004709.15"; transcript_id "ENSMUSG00000004709.15_tx_6"; exon_id "chr1_171401249_171401572_+"; exonnum "2"; txlen "3803";
chr1	HAVANA	exon	171401661	171401936	0	+	.	gene_id "ENSMUSG00000004709.15"; transcript_id "ENSMUST00000004829.13"; gene_type "protein_coding"; gene_name "Cd244a"; transcript_type "protein_coding"; transcript_name "Cd244a-201"; exon_number 3; exon_id "ENSMUSE00000161442.2"; level 2; protein_id "ENSMUSP00000004829.8"; transcript_support_level "1"; mgi_id "MGI:109294"; tag "basic"; tag "Ensembl_canonical"; tag "GENCODE_Primary"; tag "appris_principal_1"; tag "CCDS"; ccdsid "CCDS35778.1"; havana_gene "OTTMUSG00000016914.1"; havana_transcript "OTTMUST00000041041.1";
chr1	HAVANA	CDS	171401661	171401936	0	+	2	gene_id "ENSMUSG00000004709.15"; transcript_id "ENSMUST00000004829.13"; gene_type "protein_coding"; gene_name "Cd244a"; transcript_type "protein_coding"; transcript_name "Cd244a-201"; exon_number 3; exon_id "ENSMUSE00000161442.2"; level 2; protein_id "ENSMUSP00000004829.8"; transcript_support_level "1"; mgi_id "MGI:109294"; tag "basic"; tag "Ensembl_canonical"; tag "GENCODE_Primary"; tag "appris_principal_1"; tag "CCDS"; ccdsid "CCDS35778.1"; havana_gene "OTTMUSG00000016914.1"; havana_transcript "OTTMUST00000041041.1";
chr1	HAVANA	exon	171401661	171401936	0	+	.	gene_id "ENSMUSG00000004709.15"; transcript_id "ENSMUST00000194797.2"; gene_type "protein_coding"; gene_name "Cd244a"; transcript_type "nonsense_mediated_decay"; transcript_name "Cd244a-203"; exon_number 3; exon_id "ENSMUSE00000161442.2"; level 2; protein_id "ENSMUSP00000141898.2"; transcript_support_level "1"; mgi_id "MGI:109294"; havana_gene "OTTMUSG00000016914.1"; havana_transcript "OTTMUST00000127367.1";
chr1	HAVANA	CDS	171401661	171401936	0	+	2	gene_id "ENSMUSG00000004709.15"; transcript_id "ENSMUST00000194797.2"; gene_type "protein_coding"; gene_name "Cd244a"; transcript_type "nonsense_mediated_decay"; transcript_name "Cd244a-203"; exon_number 3; exon_id "ENSMUSE00000161442.2"; level 2; protein_id "ENSMUSP00000141898.2"; transcript_support_level "1"; mgi_id "MGI:109294"; havana_gene "OTTMUSG00000016914.1"; havana_transcript "OTTMUST00000127367.1";
chr1	HAVANA	exon	171401661	171401936	0	+	.	gene_id "ENSMUSG00000004709.15"; transcript_id "ENSMUST00000194170.2"; gene_type "protein_coding"; gene_name "Cd244a"; transcript_type "retained_intron"; transcript_name "Cd244a-202"; exon_number 3; exon_id "ENSMUSE00001340196.2"; level 2; transcript_support_level "1"; mgi_id "MGI:109294"; havana_gene "OTTMUSG00000016914.1"; havana_transcript "OTTMUST00000127368.1";
chr1	ENSEMBL_gcm37	exon	171401661	171401936	7.48062022914104	+	.	gene_id "ENSMUSG00000004709.15"; transcript_id "ENSMUSG00000004709.15_tx_3"; exon_id "chr1_171401661_171401936_+"; exonnum "4"; txlen "3834";
chr1	ENSEMBL_gcm37	exon	171401661	171401936	7.44648844638131	+	.	gene_id "ENSMUSG00000004709.15"; transcript_id "ENSMUSG00000004709.15_tx_4"; exon_id "chr1_171401661_171401936_+"; exonnum "4"; txlen "3762";
chr1	ENSEMBL_gcm37	exon	171401661	171401936	1.13929386218192	+	.	gene_id "ENSMUSG00000004709.15"; transcript_id "ENSMUSG00000004709.15_tx_6"; exon_id "chr1_171401661_171401936_+"; exonnum "3"; txlen "3803";
chr1	HAVANA	exon	171404811	171404915	0	+	.	gene_id "ENSMUSG00000004709.15"; transcript_id "ENSMUST00000004829.13"; gene_type "protein_coding"; gene_name "Cd244a"; transcript_type "protein_coding"; transcript_name "Cd244a-201"; exon_number 4; exon_id "ENSMUSE00000161441.2"; level 2; protein_id "ENSMUSP00000004829.8"; transcript_support_level "1"; mgi_id "MGI:109294"; tag "basic"; tag "Ensembl_canonical"; tag "GENCODE_Primary"; tag "appris_principal_1"; tag "CCDS"; ccdsid "CCDS35778.1"; havana_gene "OTTMUSG00000016914.1"; havana_transcript "OTTMUST00000041041.1";
chr1	HAVANA	CDS	171404811	171404915	0	+	2	gene_id "ENSMUSG00000004709.15"; transcript_id "ENSMUST00000004829.13"; gene_type "protein_coding"; gene_name "Cd244a"; transcript_type "protein_coding"; transcript_name "Cd244a-201"; exon_number 4; exon_id "ENSMUSE00000161441.2"; level 2; protein_id "ENSMUSP00000004829.8"; transcript_support_level "1"; mgi_id "MGI:109294"; tag "basic"; tag "Ensembl_canonical"; tag "GENCODE_Primary"; tag "appris_principal_1"; tag "CCDS"; ccdsid "CCDS35778.1"; havana_gene "OTTMUSG00000016914.1"; havana_transcript "OTTMUST00000041041.1";
chr1	HAVANA	exon	171404811	171404915	0	+	.	gene_id "ENSMUSG00000004709.15"; transcript_id "ENSMUST00000194797.2"; gene_type "protein_coding"; gene_name "Cd244a"; transcript_type "nonsense_mediated_decay"; transcript_name "Cd244a-203"; exon_number 4; exon_id "ENSMUSE00000161441.2"; level 2; protein_id "ENSMUSP00000141898.2"; transcript_support_level "1"; mgi_id "MGI:109294"; havana_gene "OTTMUSG00000016914.1"; havana_transcript "OTTMUST00000127367.1";
chr1	HAVANA	CDS	171404811	171404915	0	+	2	gene_id "ENSMUSG00000004709.15"; transcript_id "ENSMUST00000194797.2"; gene_type "protein_coding"; gene_name "Cd244a"; transcript_type "nonsense_mediated_decay"; transcript_name "Cd244a-203"; exon_number 4; exon_id "ENSMUSE00000161441.2"; level 2; protein_id "ENSMUSP00000141898.2"; transcript_support_level "1"; mgi_id "MGI:109294"; havana_gene "OTTMUSG00000016914.1"; havana_transcript "OTTMUST00000127367.1";
chr1	HAVANA	exon	171404811	171404915	0	+	.	gene_id "ENSMUSG00000004709.15"; transcript_id "ENSMUST00000194170.2"; gene_type "protein_coding"; gene_name "Cd244a"; transcript_type "retained_intron"; transcript_name "Cd244a-202"; exon_number 4; exon_id "ENSMUSE00001345798.2"; level 2; transcript_support_level "1"; mgi_id "MGI:109294"; havana_gene "OTTMUSG00000016914.1"; havana_transcript "OTTMUST00000127368.1";
chr1	ENSEMBL_gcm37	exon	171404811	171404915	7.48062022914104	+	.	gene_id "ENSMUSG00000004709.15"; transcript_id "ENSMUSG00000004709.15_tx_3"; exon_id "chr1_171404811_171404915_+"; exonnum "5"; txlen "3834";
chr1	ENSEMBL_gcm37	exon	171404811	171404915	7.44648844638131	+	.	gene_id "ENSMUSG00000004709.15"; transcript_id "ENSMUSG00000004709.15_tx_4"; exon_id "chr1_171404811_171404915_+"; exonnum "5"; txlen "3762";
chr1	ENSEMBL_gcm37	exon	171404811	171404915	1.13929386218192	+	.	gene_id "ENSMUSG00000004709.15"; transcript_id "ENSMUSG00000004709.15_tx_6"; exon_id "chr1_171404811_171404915_+"; exonnum "4"; txlen "3803";
chr1	HAVANA	exon	171405383	171405537	0	+	.	gene_id "ENSMUSG00000004709.15"; transcript_id "ENSMUST00000004829.13"; gene_type "protein_coding"; gene_name "Cd244a"; transcript_type "protein_coding"; transcript_name "Cd244a-201"; exon_number 5; exon_id "ENSMUSE00000161438.2"; level 2; protein_id "ENSMUSP00000004829.8"; transcript_support_level "1"; mgi_id "MGI:109294"; tag "basic"; tag "Ensembl_canonical"; tag "GENCODE_Primary"; tag "appris_principal_1"; tag "CCDS"; ccdsid "CCDS35778.1"; havana_gene "OTTMUSG00000016914.1"; havana_transcript "OTTMUST00000041041.1";
chr1	HAVANA	CDS	171405383	171405537	0	+	2	gene_id "ENSMUSG00000004709.15"; transcript_id "ENSMUST00000004829.13"; gene_type "protein_coding"; gene_name "Cd244a"; transcript_type "protein_coding"; transcript_name "Cd244a-201"; exon_number 5; exon_id "ENSMUSE00000161438.2"; level 2; protein_id "ENSMUSP00000004829.8"; transcript_support_level "1"; mgi_id "MGI:109294"; tag "basic"; tag "Ensembl_canonical"; tag "GENCODE_Primary"; tag "appris_principal_1"; tag "CCDS"; ccdsid "CCDS35778.1"; havana_gene "OTTMUSG00000016914.1"; havana_transcript "OTTMUST00000041041.1";
chr1	HAVANA	exon	171405383	171405537	0	+	.	gene_id "ENSMUSG00000004709.15"; transcript_id "ENSMUST00000194797.2"; gene_type "protein_coding"; gene_name "Cd244a"; transcript_type "nonsense_mediated_decay"; transcript_name "Cd244a-203"; exon_number 5; exon_id "ENSMUSE00000161438.2"; level 2; protein_id "ENSMUSP00000141898.2"; transcript_support_level "1"; mgi_id "MGI:109294"; havana_gene "OTTMUSG00000016914.1"; havana_transcript "OTTMUST00000127367.1";
chr1	HAVANA	CDS	171405383	171405537	0	+	2	gene_id "ENSMUSG00000004709.15"; transcript_id "ENSMUST00000194797.2"; gene_type "protein_coding"; gene_name "Cd244a"; transcript_type "nonsense_mediated_decay"; transcript_name "Cd244a-203"; exon_number 5; exon_id "ENSMUSE00000161438.2"; level 2; protein_id "ENSMUSP00000141898.2"; transcript_support_level "1"; mgi_id "MGI:109294"; havana_gene "OTTMUSG00000016914.1"; havana_transcript "OTTMUST00000127367.1";
chr1	ENSEMBL_gcm37	exon	171405383	171405537	7.48062022914104	+	.	gene_id "ENSMUSG00000004709.15"; transcript_id "ENSMUSG00000004709.15_tx_3"; exon_id "chr1_171405383_171405537_+"; exonnum "6"; txlen "3834";
chr1	ENSEMBL_gcm37	exon	171405383	171405537	7.44648844638131	+	.	gene_id "ENSMUSG00000004709.15"; transcript_id "ENSMUSG00000004709.15_tx_4"; exon_id "chr1_171405383_171405537_+"; exonnum "6"; txlen "3762";
chr1	ENSEMBL_gcm37	exon	171405383	171405537	1.13929386218192	+	.	gene_id "ENSMUSG00000004709.15"; transcript_id "ENSMUSG00000004709.15_tx_6"; exon_id "chr1_171405383_171405537_+"; exonnum "5"; txlen "3803";
chr1	HAVANA	exon	171405383	171405816	0	+	.	gene_id "ENSMUSG00000004709.15"; transcript_id "ENSMUST00000194170.2"; gene_type "protein_coding"; gene_name "Cd244a"; transcript_type "retained_intron"; transcript_name "Cd244a-202"; exon_number 5; exon_id "ENSMUSE00001346099.2"; level 2; transcript_support_level "1"; mgi_id "MGI:109294"; havana_gene "OTTMUSG00000016914.1"; havana_transcript "OTTMUST00000127368.1";
chr1	HAVANA	exon	171406631	171406738	0	+	.	gene_id "ENSMUSG00000004709.15"; transcript_id "ENSMUST00000195804.2"; gene_type "protein_coding"; gene_name "Cd244a"; transcript_type "retained_intron"; transcript_name "Cd244a-204"; exon_number 1; exon_id "ENSMUSE00001336610.2"; level 2; transcript_support_level "1"; mgi_id "MGI:109294"; havana_gene "OTTMUSG00000016914.1"; havana_transcript "OTTMUST00000127369.1";
chr1	HAVANA	transcript	171406631	171412886	0	+	.	gene_id "ENSMUSG00000004709.15"; transcript_id "ENSMUST00000195804.2"; gene_type "protein_coding"; gene_name "Cd244a"; transcript_type "retained_intron"; transcript_name "Cd244a-204"; level 2; transcript_support_level "1"; mgi_id "MGI:109294"; havana_gene "OTTMUSG00000016914.1"; havana_transcript "OTTMUST00000127369.1";
chr1	HAVANA	exon	171406667	171406738	0	+	.	gene_id "ENSMUSG00000004709.15"; transcript_id "ENSMUST00000004829.13"; gene_type "protein_coding"; gene_name "Cd244a"; transcript_type "protein_coding"; transcript_name "Cd244a-201"; exon_number 6; exon_id "ENSMUSE00000161446.2"; level 2; protein_id "ENSMUSP00000004829.8"; transcript_support_level "1"; mgi_id "MGI:109294"; tag "basic"; tag "Ensembl_canonical"; tag "GENCODE_Primary"; tag "appris_principal_1"; tag "CCDS"; ccdsid "CCDS35778.1"; havana_gene "OTTMUSG00000016914.1"; havana_transcript "OTTMUST00000041041.1";
chr1	HAVANA	CDS	171406667	171406738	0	+	0	gene_id "ENSMUSG00000004709.15"; transcript_id "ENSMUST00000004829.13"; gene_type "protein_coding"; gene_name "Cd244a"; transcript_type "protein_coding"; transcript_name "Cd244a-201"; exon_number 6; exon_id "ENSMUSE00000161446.2"; level 2; protein_id "ENSMUSP00000004829.8"; transcript_support_level "1"; mgi_id "MGI:109294"; tag "basic"; tag "Ensembl_canonical"; tag "GENCODE_Primary"; tag "appris_principal_1"; tag "CCDS"; ccdsid "CCDS35778.1"; havana_gene "OTTMUSG00000016914.1"; havana_transcript "OTTMUST00000041041.1";
chr1	ENSEMBL_gcm37	exon	171406667	171406738	7.48062022914104	+	.	gene_id "ENSMUSG00000004709.15"; transcript_id "ENSMUSG00000004709.15_tx_3"; exon_id "chr1_171406667_171406738_+"; exonnum "7"; txlen "3834";
chr1	ENSEMBL_gcm37	exon	171406667	171406738	1.13929386218192	+	.	gene_id "ENSMUSG00000004709.15"; transcript_id "ENSMUSG00000004709.15_tx_6"; exon_id "chr1_171406667_171406738_+"; exonnum "6"; txlen "3803";
chr1	HAVANA	exon	171408326	171408388	0	+	.	gene_id "ENSMUSG00000004709.15"; transcript_id "ENSMUST00000004829.13"; gene_type "protein_coding"; gene_name "Cd244a"; transcript_type "protein_coding"; transcript_name "Cd244a-201"; exon_number 7; exon_id "ENSMUSE00000161443.2"; level 2; protein_id "ENSMUSP00000004829.8"; transcript_support_level "1"; mgi_id "MGI:109294"; tag "basic"; tag "Ensembl_canonical"; tag "GENCODE_Primary"; tag "appris_principal_1"; tag "CCDS"; ccdsid "CCDS35778.1"; havana_gene "OTTMUSG00000016914.1"; havana_transcript "OTTMUST00000041041.1";
chr1	HAVANA	CDS	171408326	171408388	0	+	0	gene_id "ENSMUSG00000004709.15"; transcript_id "ENSMUST00000004829.13"; gene_type "protein_coding"; gene_name "Cd244a"; transcript_type "protein_coding"; transcript_name "Cd244a-201"; exon_number 7; exon_id "ENSMUSE00000161443.2"; level 2; protein_id "ENSMUSP00000004829.8"; transcript_support_level "1"; mgi_id "MGI:109294"; tag "basic"; tag "Ensembl_canonical"; tag "GENCODE_Primary"; tag "appris_principal_1"; tag "CCDS"; ccdsid "CCDS35778.1"; havana_gene "OTTMUSG00000016914.1"; havana_transcript "OTTMUST00000041041.1";
chr1	HAVANA	exon	171408326	171408388	0	+	.	gene_id "ENSMUSG00000004709.15"; transcript_id "ENSMUST00000195804.2"; gene_type "protein_coding"; gene_name "Cd244a"; transcript_type "retained_intron"; transcript_name "Cd244a-204"; exon_number 2; exon_id "ENSMUSE00001346017.2"; level 2; transcript_support_level "1"; mgi_id "MGI:109294"; havana_gene "OTTMUSG00000016914.1"; havana_transcript "OTTMUST00000127369.1";
chr1	ENSEMBL_gcm37	exon	171408326	171408388	7.48062022914104	+	.	gene_id "ENSMUSG00000004709.15"; transcript_id "ENSMUSG00000004709.15_tx_3"; exon_id "chr1_171408326_171408388_+"; exonnum "8"; txlen "3834";
chr1	ENSEMBL_gcm37	exon	171408326	171408388	7.44648844638131	+	.	gene_id "ENSMUSG00000004709.15"; transcript_id "ENSMUSG00000004709.15_tx_4"; exon_id "chr1_171408326_171408388_+"; exonnum "7"; txlen "3762";
chr1	ENSEMBL_gcm37	exon	171408326	171408388	1.13929386218192	+	.	gene_id "ENSMUSG00000004709.15"; transcript_id "ENSMUSG00000004709.15_tx_6"; exon_id "chr1_171408326_171408388_+"; exonnum "7"; txlen "3803";
chr1	HAVANA	exon	171409211	171409267	0	+	.	gene_id "ENSMUSG00000004709.15"; transcript_id "ENSMUST00000004829.13"; gene_type "protein_coding"; gene_name "Cd244a"; transcript_type "protein_coding"; transcript_name "Cd244a-201"; exon_number 8; exon_id "ENSMUSE00000161444.2"; level 2; protein_id "ENSMUSP00000004829.8"; transcript_support_level "1"; mgi_id "MGI:109294"; tag "basic"; tag "Ensembl_canonical"; tag "GENCODE_Primary"; tag "appris_principal_1"; tag "CCDS"; ccdsid "CCDS35778.1"; havana_gene "OTTMUSG00000016914.1"; havana_transcript "OTTMUST00000041041.1";
chr1	HAVANA	CDS	171409211	171409267	0	+	0	gene_id "ENSMUSG00000004709.15"; transcript_id "ENSMUST00000004829.13"; gene_type "protein_coding"; gene_name "Cd244a"; transcript_type "protein_coding"; transcript_name "Cd244a-201"; exon_number 8; exon_id "ENSMUSE00000161444.2"; level 2; protein_id "ENSMUSP00000004829.8"; transcript_support_level "1"; mgi_id "MGI:109294"; tag "basic"; tag "Ensembl_canonical"; tag "GENCODE_Primary"; tag "appris_principal_1"; tag "CCDS"; ccdsid "CCDS35778.1"; havana_gene "OTTMUSG00000016914.1"; havana_transcript "OTTMUST00000041041.1";
chr1	HAVANA	exon	171409211	171409267	0	+	.	gene_id "ENSMUSG00000004709.15"; transcript_id "ENSMUST00000195804.2"; gene_type "protein_coding"; gene_name "Cd244a"; transcript_type "retained_intron"; transcript_name "Cd244a-204"; exon_number 3; exon_id "ENSMUSE00001346079.2"; level 2; transcript_support_level "1"; mgi_id "MGI:109294"; havana_gene "OTTMUSG00000016914.1"; havana_transcript "OTTMUST00000127369.1";
chr1	ENSEMBL_gcm37	exon	171409211	171409267	7.48062022914104	+	.	gene_id "ENSMUSG00000004709.15"; transcript_id "ENSMUSG00000004709.15_tx_3"; exon_id "chr1_171409211_171409267_+"; exonnum "9"; txlen "3834";
chr1	ENSEMBL_gcm37	exon	171409211	171409267	7.44648844638131	+	.	gene_id "ENSMUSG00000004709.15"; transcript_id "ENSMUSG00000004709.15_tx_4"; exon_id "chr1_171409211_171409267_+"; exonnum "8"; txlen "3762";
chr1	ENSEMBL_gcm37	exon	171409211	171409267	1.13929386218192	+	.	gene_id "ENSMUSG00000004709.15"; transcript_id "ENSMUSG00000004709.15_tx_6"; exon_id "chr1_171409211_171409267_+"; exonnum "8"; txlen "3803";
chr1	HAVANA	CDS	171410372	171410449	0	+	0	gene_id "ENSMUSG00000004709.15"; transcript_id "ENSMUST00000004829.13"; gene_type "protein_coding"; gene_name "Cd244a"; transcript_type "protein_coding"; transcript_name "Cd244a-201"; exon_number 9; exon_id "ENSMUSE00000658691.4"; level 2; protein_id "ENSMUSP00000004829.8"; transcript_support_level "1"; mgi_id "MGI:109294"; tag "basic"; tag "Ensembl_canonical"; tag "GENCODE_Primary"; tag "appris_principal_1"; tag "CCDS"; ccdsid "CCDS35778.1"; havana_gene "OTTMUSG00000016914.1"; havana_transcript "OTTMUST00000041041.1";
chr1	HAVANA	exon	171410372	171412886	0	+	.	gene_id "ENSMUSG00000004709.15"; transcript_id "ENSMUST00000004829.13"; gene_type "protein_coding"; gene_name "Cd244a"; transcript_type "protein_coding"; transcript_name "Cd244a-201"; exon_number 9; exon_id "ENSMUSE00000658691.4"; level 2; protein_id "ENSMUSP00000004829.8"; transcript_support_level "1"; mgi_id "MGI:109294"; tag "basic"; tag "Ensembl_canonical"; tag "GENCODE_Primary"; tag "appris_principal_1"; tag "CCDS"; ccdsid "CCDS35778.1"; havana_gene "OTTMUSG00000016914.1"; havana_transcript "OTTMUST00000041041.1";
chr1	HAVANA	exon	171410372	171412886	0	+	.	gene_id "ENSMUSG00000004709.15"; transcript_id "ENSMUST00000195804.2"; gene_type "protein_coding"; gene_name "Cd244a"; transcript_type "retained_intron"; transcript_name "Cd244a-204"; exon_number 4; exon_id "ENSMUSE00001341279.2"; level 2; transcript_support_level "1"; mgi_id "MGI:109294"; havana_gene "OTTMUSG00000016914.1"; havana_transcript "OTTMUST00000127369.1";
chr1	ENSEMBL_gcm37	exon	171410372	171412886	7.48062022914104	+	.	gene_id "ENSMUSG00000004709.15"; transcript_id "ENSMUSG00000004709.15_tx_3"; exon_id "chr1_171410372_171412886_+"; exonnum "10"; txlen "3834";
chr1	ENSEMBL_gcm37	exon	171410372	171412886	7.44648844638131	+	.	gene_id "ENSMUSG00000004709.15"; transcript_id "ENSMUSG00000004709.15_tx_4"; exon_id "chr1_171410372_171412886_+"; exonnum "9"; txlen "3762";
chr1	ENSEMBL_gcm37	exon	171410372	171412886	1.13929386218192	+	.	gene_id "ENSMUSG00000004709.15"; transcript_id "ENSMUSG00000004709.15_tx_6"; exon_id "chr1_171410372_171412886_+"; exonnum "9"; txlen "3803";
chr1	HAVANA	stop_codon	171410450	171410452	0	+	0	gene_id "ENSMUSG00000004709.15"; transcript_id "ENSMUST00000004829.13"; gene_type "protein_coding"; gene_name "Cd244a"; transcript_type "protein_coding"; transcript_name "Cd244a-201"; exon_number 9; exon_id "ENSMUSE00000658691.4"; level 2; protein_id "ENSMUSP00000004829.8"; transcript_support_level "1"; mgi_id "MGI:109294"; tag "basic"; tag "Ensembl_canonical"; tag "GENCODE_Primary"; tag "appris_principal_1"; tag "CCDS"; ccdsid "CCDS35778.1"; havana_gene "OTTMUSG00000016914.1"; havana_transcript "OTTMUST00000041041.1";
chr1	HAVANA	UTR	171410450	171412886	0	+	.	gene_id "ENSMUSG00000004709.15"; transcript_id "ENSMUST00000004829.13"; gene_type "protein_coding"; gene_name "Cd244a"; transcript_type "protein_coding"; transcript_name "Cd244a-201"; exon_number 9; exon_id "ENSMUSE00000658691.4"; level 2; protein_id "ENSMUSP00000004829.8"; transcript_support_level "1"; mgi_id "MGI:109294"; tag "basic"; tag "Ensembl_canonical"; tag "GENCODE_Primary"; tag "appris_principal_1"; tag "CCDS"; ccdsid "CCDS35778.1"; havana_gene "OTTMUSG00000016914.1"; havana_transcript "OTTMUST00000041041.1";
chr1	sragcm37_es	exon	171434282	171434442	2.05541726964768	+	.	gene_id "ENSMUSG00000004709.15"; transcript_id "ENSMUSG00000004709.15_tx_5"; exon_id "chr1_171434282_171434442_+"; exonnum "1"; txlen "962";
chr1	HAVANA	CDS	171436018	171436032	0	+	0	gene_id "ENSMUSG00000004709.15"; transcript_id "ENSMUST00000194797.2"; gene_type "protein_coding"; gene_name "Cd244a"; transcript_type "nonsense_mediated_decay"; transcript_name "Cd244a-203"; exon_number 6; exon_id "ENSMUSE00001338439.2"; level 2; protein_id "ENSMUSP00000141898.2"; transcript_support_level "1"; mgi_id "MGI:109294"; havana_gene "OTTMUSG00000016914.1"; havana_transcript "OTTMUST00000127367.1";
chr1	HAVANA	exon	171436018	171436117	0	+	.	gene_id "ENSMUSG00000004709.15"; transcript_id "ENSMUST00000194797.2"; gene_type "protein_coding"; gene_name "Cd244a"; transcript_type "nonsense_mediated_decay"; transcript_name "Cd244a-203"; exon_number 6; exon_id "ENSMUSE00001338439.2"; level 2; protein_id "ENSMUSP00000141898.2"; transcript_support_level "1"; mgi_id "MGI:109294"; havana_gene "OTTMUSG00000016914.1"; havana_transcript "OTTMUST00000127367.1";
chr1	ENSEMBL_gcm37	exon	171436018	171436117	2.05541726964768	+	.	gene_id "ENSMUSG00000004709.15"; transcript_id "ENSMUSG00000004709.15_tx_5"; exon_id "chr1_171436018_171436117_+"; exonnum "2"; txlen "962";
chr1	HAVANA	stop_codon	171436033	171436035	0	+	0	gene_id "ENSMUSG00000004709.15"; transcript_id "ENSMUST00000194797.2"; gene_type "protein_coding"; gene_name "Cd244a"; transcript_type "nonsense_mediated_decay"; transcript_name "Cd244a-203"; exon_number 6; exon_id "ENSMUSE00001338439.2"; level 2; protein_id "ENSMUSP00000141898.2"; transcript_support_level "1"; mgi_id "MGI:109294"; havana_gene "OTTMUSG00000016914.1"; havana_transcript "OTTMUST00000127367.1";
chr1	HAVANA	UTR	171436033	171436117	0	+	.	gene_id "ENSMUSG00000004709.15"; transcript_id "ENSMUST00000194797.2"; gene_type "protein_coding"; gene_name "Cd244a"; transcript_type "nonsense_mediated_decay"; transcript_name "Cd244a-203"; exon_number 6; exon_id "ENSMUSE00001338439.2"; level 2; protein_id "ENSMUSP00000141898.2"; transcript_support_level "1"; mgi_id "MGI:109294"; havana_gene "OTTMUSG00000016914.1"; havana_transcript "OTTMUST00000127367.1";
chr1	HAVANA	exon	171436614	171437314	0	+	.	gene_id "ENSMUSG00000004709.15"; transcript_id "ENSMUST00000194797.2"; gene_type "protein_coding"; gene_name "Cd244a"; transcript_type "nonsense_mediated_decay"; transcript_name "Cd244a-203"; exon_number 7; exon_id "ENSMUSE00001339748.2"; level 2; protein_id "ENSMUSP00000141898.2"; transcript_support_level "1"; mgi_id "MGI:109294"; havana_gene "OTTMUSG00000016914.1"; havana_transcript "OTTMUST00000127367.1";
chr1	HAVANA	UTR	171436614	171437314	0	+	.	gene_id "ENSMUSG00000004709.15"; transcript_id "ENSMUST00000194797.2"; gene_type "protein_coding"; gene_name "Cd244a"; transcript_type "nonsense_mediated_decay"; transcript_name "Cd244a-203"; exon_number 7; exon_id "ENSMUSE00001339748.2"; level 2; protein_id "ENSMUSP00000141898.2"; transcript_support_level "1"; mgi_id "MGI:109294"; havana_gene "OTTMUSG00000016914.1"; havana_transcript "OTTMUST00000127367.1";
chr1	ENSEMBL_gcm37	exon	171436614	171437314	2.05541726964768	+	.	gene_id "ENSMUSG00000004709.15"; transcript_id "ENSMUSG00000004709.15_tx_5"; exon_id "chr1_171436614_171437314_+"; exonnum "3"; txlen "962";
chr1	sragcm37_es	exon	171438971	171439248	0.0068228507458971	+	.	gene_id "ENSMUSG00000103219.2"; transcript_id "ENSMUSG00000103219.2_tx_6"; exon_id "chr1_171438971_171439248_+"; exonnum "1"; txlen "1283";
chr1	sragcm37_mid	exon	171439536	171439775	0.0068228507458971	+	.	gene_id "ENSMUSG00000103219.2"; transcript_id "ENSMUSG00000103219.2_tx_6"; exon_id "chr1_171439536_171439775_+"; exonnum "2"; txlen "1283";
chr1	sragcm37_es	exon	171440400	171440512	0.0635356571835047	+	.	gene_id "ENSMUSG00000103219.2"; transcript_id "ENSMUSG00000103219.2_tx_4"; exon_id "chr1_171440400_171440512_+"; exonnum "1"; txlen "878";
chr1	sragcm37_mid	exon	171440631	171440768	0.0635356571835047	+	.	gene_id "ENSMUSG00000103219.2"; transcript_id "ENSMUSG00000103219.2_tx_4"; exon_id "chr1_171440631_171440768_+"; exonnum "2"; txlen "878";
chr1	sragcm37_mid	exon	171440631	171440768	0.0358783236384279	+	.	gene_id "ENSMUSG00000103219.2"; transcript_id "ENSMUSG00000103219.2_tx_5"; exon_id "chr1_171440631_171440768_+"; exonnum "1"; txlen "999";
chr1	sragcm37_mid	exon	171440631	171440768	0.0068228507458971	+	.	gene_id "ENSMUSG00000103219.2"; transcript_id "ENSMUSG00000103219.2_tx_6"; exon_id "chr1_171440631_171440768_+"; exonnum "3"; txlen "1283";
chr1	sragcm37_mid	exon	171441215	171441631	0.0786254161701319	+	.	gene_id "ENSMUSG00000103219.2"; transcript_id "ENSMUSG00000103219.2_tx_3"; exon_id "chr1_171441215_171441631_+"; exonnum "1"; txlen "1044";
chr1	sragcm37_mid	exon	171441215	171441631	0.0358783236384279	+	.	gene_id "ENSMUSG00000103219.2"; transcript_id "ENSMUSG00000103219.2_tx_5"; exon_id "chr1_171441215_171441631_+"; exonnum "2"; txlen "999";
chr1	sragcm37_mid	exon	171442923	171443171	0.0786254161701319	+	.	gene_id "ENSMUSG00000103219.2"; transcript_id "ENSMUSG00000103219.2_tx_3"; exon_id "chr1_171442923_171443171_+"; exonnum "2"; txlen "1044";
chr1	sragcm37_mid	exon	171442923	171443171	0.0635356571835047	+	.	gene_id "ENSMUSG00000103219.2"; transcript_id "ENSMUSG00000103219.2_tx_4"; exon_id "chr1_171442923_171443171_+"; exonnum "3"; txlen "878";
chr1	sragcm37_mid	exon	171442923	171443171	0.0068228507458971	+	.	gene_id "ENSMUSG00000103219.2"; transcript_id "ENSMUSG00000103219.2_tx_6"; exon_id "chr1_171442923_171443171_+"; exonnum "4"; txlen "1283";
chr1	sragcm37_ss	exon	171443667	171444044	0.0786254161701319	+	.	gene_id "ENSMUSG00000103219.2"; transcript_id "ENSMUSG00000103219.2_tx_3"; exon_id "chr1_171443667_171444044_+"; exonnum "3"; txlen "1044";
chr1	sragcm37_ss	exon	171443667	171444044	0.0635356571835047	+	.	gene_id "ENSMUSG00000103219.2"; transcript_id "ENSMUSG00000103219.2_tx_4"; exon_id "chr1_171443667_171444044_+"; exonnum "4"; txlen "878";
chr1	sragcm37_ss	exon	171443667	171444044	0.0068228507458971	+	.	gene_id "ENSMUSG00000103219.2"; transcript_id "ENSMUSG00000103219.2_tx_6"; exon_id "chr1_171443667_171444044_+"; exonnum "5"; txlen "1283";
chr1	sragcm37_mid	exon	171449413	171449601	0.0358783236384279	+	.	gene_id "ENSMUSG00000103219.2"; transcript_id "ENSMUSG00000103219.2_tx_5"; exon_id "chr1_171449413_171449601_+"; exonnum "3"; txlen "999";
chr1	sragcm37_mid	exon	171449709	171449800	0.0358783236384279	+	.	gene_id "ENSMUSG00000103219.2"; transcript_id "ENSMUSG00000103219.2_tx_5"; exon_id "chr1_171449709_171449800_+"; exonnum "4"; txlen "999";
chr1	sragcm37_es	exon	171454644	171454789	1.96296783337958	+	.	gene_id "ENSMUSG00000103219.2"; transcript_id "ENSMUSG00000103219.2_tx_1"; exon_id "chr1_171454644_171454789_+"; exonnum "1"; txlen "731";
chr1	sragcm37_es	exon	171454644	171454789	1.0784330156401	+	.	gene_id "ENSMUSG00000103219.2"; transcript_id "ENSMUSG00000103219.2_tx_2"; exon_id "chr1_171454644_171454789_+"; exonnum "1"; txlen "500";
chr1	sragcm37_mid	exon	171455024	171455186	0.0358783236384279	+	.	gene_id "ENSMUSG00000103219.2"; transcript_id "ENSMUSG00000103219.2_tx_5"; exon_id "chr1_171455024_171455186_+"; exonnum "5"; txlen "999";
chr1	HAVANA	exon	171462447	171462677	0	+	.	gene_id "ENSMUSG00000103219.2"; transcript_id "ENSMUST00000192524.2"; gene_type "lncRNA"; gene_name "Gm37787"; transcript_type "lncRNA"; transcript_name "Gm37787-201"; exon_number 1; exon_id "ENSMUSE00001341565.2"; level 2; transcript_support_level "5"; mgi_id "MGI:5611015"; tag "basic"; tag "Ensembl_canonical"; tag "GENCODE_Primary"; havana_gene "OTTMUSG00000050084.1"; havana_transcript "OTTMUST00000127374.1";
chr1	ENSEMBL_gcm37	exon	171462447	171462677	1.96296783337958	+	.	gene_id "ENSMUSG00000103219.2"; transcript_id "ENSMUSG00000103219.2_tx_1"; exon_id "chr1_171462447_171462677_+"; exonnum "2"; txlen "731";
chr1	HAVANA	gene	171462447	171463590	0	+	.	gene_id "ENSMUSG00000103219.2"; gene_type "lncRNA"; gene_name "Gm37787"; level 2; mgi_id "MGI:5611015"; havana_gene "OTTMUSG00000050084.1";
chr1	HAVANA	transcript	171462447	171463590	0	+	.	gene_id "ENSMUSG00000103219.2"; transcript_id "ENSMUST00000192524.2"; gene_type "lncRNA"; gene_name "Gm37787"; transcript_type "lncRNA"; transcript_name "Gm37787-201"; level 2; transcript_support_level "5"; mgi_id "MGI:5611015"; tag "basic"; tag "Ensembl_canonical"; tag "GENCODE_Primary"; havana_gene "OTTMUSG00000050084.1"; havana_transcript "OTTMUST00000127374.1";
chr1	HAVANA	exon	171463237	171463590	0	+	.	gene_id "ENSMUSG00000103219.2"; transcript_id "ENSMUST00000192524.2"; gene_type "lncRNA"; gene_name "Gm37787"; transcript_type "lncRNA"; transcript_name "Gm37787-201"; exon_number 2; exon_id "ENSMUSE00001343847.2"; level 2; transcript_support_level "5"; mgi_id "MGI:5611015"; tag "basic"; tag "Ensembl_canonical"; tag "GENCODE_Primary"; havana_gene "OTTMUSG00000050084.1"; havana_transcript "OTTMUST00000127374.1";
chr1	ENSEMBL_gcm37	exon	171463237	171463590	1.96296783337958	+	.	gene_id "ENSMUSG00000103219.2"; transcript_id "ENSMUSG00000103219.2_tx_1"; exon_id "chr1_171463237_171463590_+"; exonnum "3"; txlen "731";
chr1	ENSEMBL_gcm37	exon	171463237	171463590	1.0784330156401	+	.	gene_id "ENSMUSG00000103219.2"; transcript_id "ENSMUSG00000103219.2_tx_2"; exon_id "chr1_171463237_171463590_+"; exonnum "2"; txlen "500";
chr1	sragcm37_es	exon	171480611	171480658	0.00988985096840068	+	.	gene_id "ENSMUSG00000015355.14"; transcript_id "ENSMUSG00000015355.14_tx_2"; exon_id "chr1_171480611_171480658_+"; exonnum "1"; txlen "1516";
chr1	sragcm37_es	exon	171480611	171480658	0.00547098138677484	+	.	gene_id "ENSMUSG00000015355.14"; transcript_id "ENSMUSG00000015355.14_tx_3"; exon_id "chr1_171480611_171480658_+"; exonnum "1"; txlen "1576";
chr1	sragcm37_mid	exon	171483389	171483594	0.00547098138677484	+	.	gene_id "ENSMUSG00000015355.14"; transcript_id "ENSMUSG00000015355.14_tx_3"; exon_id "chr1_171483389_171483594_+"; exonnum "2"; txlen "1576";
chr1	sragcm37_mid	exon	171483449	171483594	0.00988985096840068	+	.	gene_id "ENSMUSG00000015355.14"; transcript_id "ENSMUSG00000015355.14_tx_2"; exon_id "chr1_171483449_171483594_+"; exonnum "2"; txlen "1516";
chr1	HAVANA	UTR	171509577	171509661	0	+	.	gene_id "ENSMUSG00000015355.14"; transcript_id "ENSMUST00000015499.14"; gene_type "protein_coding"; gene_name "Cd48"; transcript_type "protein_coding"; transcript_name "Cd48-201"; exon_number 1; exon_id "ENSMUSE00000733748.2"; level 2; protein_id "ENSMUSP00000015499.8"; transcript_support_level "1"; mgi_id "MGI:88339"; tag "basic"; havana_gene "OTTMUSG00000016904.1"; havana_transcript "OTTMUST00000041023.1";
chr1	HAVANA	exon	171509577	171509734	0	+	.	gene_id "ENSMUSG00000015355.14"; transcript_id "ENSMUST00000015499.14"; gene_type "protein_coding"; gene_name "Cd48"; transcript_type "protein_coding"; transcript_name "Cd48-201"; exon_number 1; exon_id "ENSMUSE00000733748.2"; level 2; protein_id "ENSMUSP00000015499.8"; transcript_support_level "1"; mgi_id "MGI:88339"; tag "basic"; havana_gene "OTTMUSG00000016904.1"; havana_transcript "OTTMUST00000041023.1";
chr1	HAVANA	gene	171509577	171532826	0	+	.	gene_id "ENSMUSG00000015355.14"; gene_type "protein_coding"; gene_name "Cd48"; level 2; mgi_id "MGI:88339"; havana_gene "OTTMUSG00000016904.1";
chr1	HAVANA	transcript	171509577	171532826	0	+	.	gene_id "ENSMUSG00000015355.14"; transcript_id "ENSMUST00000015499.14"; gene_type "protein_coding"; gene_name "Cd48"; transcript_type "protein_coding"; transcript_name "Cd48-201"; level 2; protein_id "ENSMUSP00000015499.8"; transcript_support_level "1"; mgi_id "MGI:88339"; tag "basic"; havana_gene "OTTMUSG00000016904.1"; havana_transcript "OTTMUST00000041023.1";
chr1	HAVANA	UTR	171509578	171509661	0	+	.	gene_id "ENSMUSG00000015355.14"; transcript_id "ENSMUST00000068584.7"; gene_type "protein_coding"; gene_name "Cd48"; transcript_type "protein_coding"; transcript_name "Cd48-202"; exon_number 1; exon_id "ENSMUSE00000341096.4"; level 2; protein_id "ENSMUSP00000064241.6"; transcript_support_level "1"; mgi_id "MGI:88339"; tag "basic"; tag "Ensembl_canonical"; tag "GENCODE_Primary"; tag "appris_principal_1"; tag "CCDS"; ccdsid "CCDS15501.1"; havana_gene "OTTMUSG00000016904.1"; havana_transcript "OTTMUST00000127378.1";
chr1	HAVANA	exon	171509578	171509734	0	+	.	gene_id "ENSMUSG00000015355.14"; transcript_id "ENSMUST00000068584.7"; gene_type "protein_coding"; gene_name "Cd48"; transcript_type "protein_coding"; transcript_name "Cd48-202"; exon_number 1; exon_id "ENSMUSE00000341096.4"; level 2; protein_id "ENSMUSP00000064241.6"; transcript_support_level "1"; mgi_id "MGI:88339"; tag "basic"; tag "Ensembl_canonical"; tag "GENCODE_Primary"; tag "appris_principal_1"; tag "CCDS"; ccdsid "CCDS15501.1"; havana_gene "OTTMUSG00000016904.1"; havana_transcript "OTTMUST00000127378.1";
chr1	HAVANA	transcript	171509578	171532824	0	+	.	gene_id "ENSMUSG00000015355.14"; transcript_id "ENSMUST00000068584.7"; gene_type "protein_coding"; gene_name "Cd48"; transcript_type "protein_coding"; transcript_name "Cd48-202"; level 2; protein_id "ENSMUSP00000064241.6"; transcript_support_level "1"; mgi_id "MGI:88339"; tag "basic"; tag "Ensembl_canonical"; tag "GENCODE_Primary"; tag "appris_principal_1"; tag "CCDS"; ccdsid "CCDS15501.1"; havana_gene "OTTMUSG00000016904.1"; havana_transcript "OTTMUST00000127378.1";
chr1	HAVANA	start_codon	171509662	171509664	0	+	0	gene_id "ENSMUSG00000015355.14"; transcript_id "ENSMUST00000015499.14"; gene_type "protein_coding"; gene_name "Cd48"; transcript_type "protein_coding"; transcript_name "Cd48-201"; exon_number 1; exon_id "ENSMUSE00000733748.2"; level 2; protein_id "ENSMUSP00000015499.8"; transcript_support_level "1"; mgi_id "MGI:88339"; tag "basic"; havana_gene "OTTMUSG00000016904.1"; havana_transcript "OTTMUST00000041023.1";
chr1	HAVANA	start_codon	171509662	171509664	0	+	0	gene_id "ENSMUSG00000015355.14"; transcript_id "ENSMUST00000068584.7"; gene_type "protein_coding"; gene_name "Cd48"; transcript_type "protein_coding"; transcript_name "Cd48-202"; exon_number 1; exon_id "ENSMUSE00000341096.4"; level 2; protein_id "ENSMUSP00000064241.6"; transcript_support_level "1"; mgi_id "MGI:88339"; tag "basic"; tag "Ensembl_canonical"; tag "GENCODE_Primary"; tag "appris_principal_1"; tag "CCDS"; ccdsid "CCDS15501.1"; havana_gene "OTTMUSG00000016904.1"; havana_transcript "OTTMUST00000127378.1";
chr1	HAVANA	CDS	171509662	171509734	0	+	0	gene_id "ENSMUSG00000015355.14"; transcript_id "ENSMUST00000015499.14"; gene_type "protein_coding"; gene_name "Cd48"; transcript_type "protein_coding"; transcript_name "Cd48-201"; exon_number 1; exon_id "ENSMUSE00000733748.2"; level 2; protein_id "ENSMUSP00000015499.8"; transcript_support_level "1"; mgi_id "MGI:88339"; tag "basic"; havana_gene "OTTMUSG00000016904.1"; havana_transcript "OTTMUST00000041023.1";
chr1	HAVANA	CDS	171509662	171509734	0	+	0	gene_id "ENSMUSG00000015355.14"; transcript_id "ENSMUST00000068584.7"; gene_type "protein_coding"; gene_name "Cd48"; transcript_type "protein_coding"; transcript_name "Cd48-202"; exon_number 1; exon_id "ENSMUSE00000341096.4"; level 2; protein_id "ENSMUSP00000064241.6"; transcript_support_level "1"; mgi_id "MGI:88339"; tag "basic"; tag "Ensembl_canonical"; tag "GENCODE_Primary"; tag "appris_principal_1"; tag "CCDS"; ccdsid "CCDS15501.1"; havana_gene "OTTMUSG00000016904.1"; havana_transcript "OTTMUST00000127378.1";
chr1	HAVANA	gene	171515879	171517582	0	+	.	gene_id "ENSMUSG00000103883.2"; gene_type "TEC"; gene_name "Gm37010"; level 2; mgi_id "MGI:5610238"; havana_gene "OTTMUSG00000050087.1";
chr1	HAVANA	transcript	171515879	171517582	0	+	.	gene_id "ENSMUSG00000103883.2"; transcript_id "ENSMUST00000194539.2"; gene_type "TEC"; gene_name "Gm37010"; transcript_type "TEC"; transcript_name "Gm37010-201"; level 2; transcript_support_level "NA"; mgi_id "MGI:5610238"; tag "basic"; tag "Ensembl_canonical"; tag "GENCODE_Primary"; havana_gene "OTTMUSG00000050087.1"; havana_transcript "OTTMUST00000127379.1";
chr1	HAVANA	exon	171515879	171517582	0	+	.	gene_id "ENSMUSG00000103883.2"; transcript_id "ENSMUST00000194539.2"; gene_type "TEC"; gene_name "Gm37010"; transcript_type "TEC"; transcript_name "Gm37010-201"; exon_number 1; exon_id "ENSMUSE00001342896.2"; level 2; transcript_support_level "NA"; mgi_id "MGI:5610238"; tag "basic"; tag "Ensembl_canonical"; tag "GENCODE_Primary"; havana_gene "OTTMUSG00000050087.1"; havana_transcript "OTTMUST00000127379.1";
chr1	HAVANA	exon	171523232	171523534	0	+	.	gene_id "ENSMUSG00000015355.14"; transcript_id "ENSMUST00000015499.14"; gene_type "protein_coding"; gene_name "Cd48"; transcript_type "protein_coding"; transcript_name "Cd48-201"; exon_number 2; exon_id "ENSMUSE00000161423.2"; level 2; protein_id "ENSMUSP00000015499.8"; transcript_support_level "1"; mgi_id "MGI:88339"; tag "basic"; havana_gene "OTTMUSG00000016904.1"; havana_transcript "OTTMUST00000041023.1";
chr1	HAVANA	CDS	171523232	171523534	0	+	2	gene_id "ENSMUSG00000015355.14"; transcript_id "ENSMUST00000015499.14"; gene_type "protein_coding"; gene_name "Cd48"; transcript_type "protein_coding"; transcript_name "Cd48-201"; exon_number 2; exon_id "ENSMUSE00000161423.2"; level 2; protein_id "ENSMUSP00000015499.8"; transcript_support_level "1"; mgi_id "MGI:88339"; tag "basic"; havana_gene "OTTMUSG00000016904.1"; havana_transcript "OTTMUST00000041023.1";
chr1	HAVANA	exon	171523232	171523534	0	+	.	gene_id "ENSMUSG00000015355.14"; transcript_id "ENSMUST00000068584.7"; gene_type "protein_coding"; gene_name "Cd48"; transcript_type "protein_coding"; transcript_name "Cd48-202"; exon_number 2; exon_id "ENSMUSE00000161423.2"; level 2; protein_id "ENSMUSP00000064241.6"; transcript_support_level "1"; mgi_id "MGI:88339"; tag "basic"; tag "Ensembl_canonical"; tag "GENCODE_Primary"; tag "appris_principal_1"; tag "CCDS"; ccdsid "CCDS15501.1"; havana_gene "OTTMUSG00000016904.1"; havana_transcript "OTTMUST00000127378.1";
chr1	HAVANA	CDS	171523232	171523534	0	+	2	gene_id "ENSMUSG00000015355.14"; transcript_id "ENSMUST00000068584.7"; gene_type "protein_coding"; gene_name "Cd48"; transcript_type "protein_coding"; transcript_name "Cd48-202"; exon_number 2; exon_id "ENSMUSE00000161423.2"; level 2; protein_id "ENSMUSP00000064241.6"; transcript_support_level "1"; mgi_id "MGI:88339"; tag "basic"; tag "Ensembl_canonical"; tag "GENCODE_Primary"; tag "appris_principal_1"; tag "CCDS"; ccdsid "CCDS15501.1"; havana_gene "OTTMUSG00000016904.1"; havana_transcript "OTTMUST00000127378.1";
chr1	ENSEMBL_gcm37	exon	171523232	171523534	0.00988985096840068	+	.	gene_id "ENSMUSG00000015355.14"; transcript_id "ENSMUSG00000015355.14_tx_2"; exon_id "chr1_171523232_171523534_+"; exonnum "3"; txlen "1516";
chr1	ENSEMBL_gcm37	exon	171523232	171523534	0.00547098138677484	+	.	gene_id "ENSMUSG00000015355.14"; transcript_id "ENSMUSG00000015355.14_tx_3"; exon_id "chr1_171523232_171523534_+"; exonnum "3"; txlen "1576";
chr1	sragcm37_mid	exon	171523655	171523735	0.00988985096840068	+	.	gene_id "ENSMUSG00000015355.14"; transcript_id "ENSMUSG00000015355.14_tx_2"; exon_id "chr1_171523655_171523735_+"; exonnum "4"; txlen "1516";
chr1	sragcm37_mid	exon	171523655	171523735	0.00547098138677484	+	.	gene_id "ENSMUSG00000015355.14"; transcript_id "ENSMUSG00000015355.14_tx_3"; exon_id "chr1_171523655_171523735_+"; exonnum "4"; txlen "1576";
chr1	HAVANA	exon	171526952	171527218	0	+	.	gene_id "ENSMUSG00000015355.14"; transcript_id "ENSMUST00000068584.7"; gene_type "protein_coding"; gene_name "Cd48"; transcript_type "protein_coding"; transcript_name "Cd48-202"; exon_number 3; exon_id "ENSMUSE00000161424.2"; level 2; protein_id "ENSMUSP00000064241.6"; transcript_support_level "1"; mgi_id "MGI:88339"; tag "basic"; tag "Ensembl_canonical"; tag "GENCODE_Primary"; tag "appris_principal_1"; tag "CCDS"; ccdsid "CCDS15501.1"; havana_gene "OTTMUSG00000016904.1"; havana_transcript "OTTMUST00000127378.1";
chr1	HAVANA	CDS	171526952	171527218	0	+	2	gene_id "ENSMUSG00000015355.14"; transcript_id "ENSMUST00000068584.7"; gene_type "protein_coding"; gene_name "Cd48"; transcript_type "protein_coding"; transcript_name "Cd48-202"; exon_number 3; exon_id "ENSMUSE00000161424.2"; level 2; protein_id "ENSMUSP00000064241.6"; transcript_support_level "1"; mgi_id "MGI:88339"; tag "basic"; tag "Ensembl_canonical"; tag "GENCODE_Primary"; tag "appris_principal_1"; tag "CCDS"; ccdsid "CCDS15501.1"; havana_gene "OTTMUSG00000016904.1"; havana_transcript "OTTMUST00000127378.1";
chr1	ENSEMBL_gcm37	exon	171526952	171527218	0.00988985096840068	+	.	gene_id "ENSMUSG00000015355.14"; transcript_id "ENSMUSG00000015355.14_tx_2"; exon_id "chr1_171526952_171527218_+"; exonnum "5"; txlen "1516";
chr1	ENSEMBL_gcm37	exon	171526952	171527218	0.00547098138677484	+	.	gene_id "ENSMUSG00000015355.14"; transcript_id "ENSMUSG00000015355.14_tx_3"; exon_id "chr1_171526952_171527218_+"; exonnum "5"; txlen "1576";
chr1	sragcm37_mid	exon	171529359	171529422	0.00988985096840068	+	.	gene_id "ENSMUSG00000015355.14"; transcript_id "ENSMUSG00000015355.14_tx_2"; exon_id "chr1_171529359_171529422_+"; exonnum "6"; txlen "1516";
chr1	sragcm37_mid	exon	171529359	171529422	0.00547098138677484	+	.	gene_id "ENSMUSG00000015355.14"; transcript_id "ENSMUSG00000015355.14_tx_3"; exon_id "chr1_171529359_171529422_+"; exonnum "6"; txlen "1576";
chr1	sragcm37_mid	exon	171532115	171532262	0.00988985096840068	+	.	gene_id "ENSMUSG00000015355.14"; transcript_id "ENSMUSG00000015355.14_tx_2"; exon_id "chr1_171532115_171532262_+"; exonnum "7"; txlen "1516";
chr1	sragcm37_mid	exon	171532115	171532262	0.00547098138677484	+	.	gene_id "ENSMUSG00000015355.14"; transcript_id "ENSMUSG00000015355.14_tx_3"; exon_id "chr1_171532115_171532262_+"; exonnum "7"; txlen "1576";
chr1	HAVANA	CDS	171532366	171532442	0	+	2	gene_id "ENSMUSG00000015355.14"; transcript_id "ENSMUST00000015499.14"; gene_type "protein_coding"; gene_name "Cd48"; transcript_type "protein_coding"; transcript_name "Cd48-201"; exon_number 3; exon_id "ENSMUSE00000732998.2"; level 2; protein_id "ENSMUSP00000015499.8"; transcript_support_level "1"; mgi_id "MGI:88339"; tag "basic"; havana_gene "OTTMUSG00000016904.1"; havana_transcript "OTTMUST00000041023.1";
chr1	HAVANA	CDS	171532366	171532442	0	+	2	gene_id "ENSMUSG00000015355.14"; transcript_id "ENSMUST00000068584.7"; gene_type "protein_coding"; gene_name "Cd48"; transcript_type "protein_coding"; transcript_name "Cd48-202"; exon_number 4; exon_id "ENSMUSE00000687297.3"; level 2; protein_id "ENSMUSP00000064241.6"; transcript_support_level "1"; mgi_id "MGI:88339"; tag "basic"; tag "Ensembl_canonical"; tag "GENCODE_Primary"; tag "appris_principal_1"; tag "CCDS"; ccdsid "CCDS15501.1"; havana_gene "OTTMUSG00000016904.1"; havana_transcript "OTTMUST00000127378.1";
chr1	HAVANA	exon	171532366	171532824	0	+	.	gene_id "ENSMUSG00000015355.14"; transcript_id "ENSMUST00000068584.7"; gene_type "protein_coding"; gene_name "Cd48"; transcript_type "protein_coding"; transcript_name "Cd48-202"; exon_number 4; exon_id "ENSMUSE00000687297.3"; level 2; protein_id "ENSMUSP00000064241.6"; transcript_support_level "1"; mgi_id "MGI:88339"; tag "basic"; tag "Ensembl_canonical"; tag "GENCODE_Primary"; tag "appris_principal_1"; tag "CCDS"; ccdsid "CCDS15501.1"; havana_gene "OTTMUSG00000016904.1"; havana_transcript "OTTMUST00000127378.1";
chr1	ENSEMBL_gcm37	exon	171532366	171532824	0.00988985096840068	+	.	gene_id "ENSMUSG00000015355.14"; transcript_id "ENSMUSG00000015355.14_tx_2"; exon_id "chr1_171532366_171532824_+"; exonnum "8"; txlen "1516";
chr1	ENSEMBL_gcm37	exon	171532366	171532824	0.00547098138677484	+	.	gene_id "ENSMUSG00000015355.14"; transcript_id "ENSMUSG00000015355.14_tx_3"; exon_id "chr1_171532366_171532824_+"; exonnum "8"; txlen "1576";
chr1	HAVANA	exon	171532366	171532826	0	+	.	gene_id "ENSMUSG00000015355.14"; transcript_id "ENSMUST00000015499.14"; gene_type "protein_coding"; gene_name "Cd48"; transcript_type "protein_coding"; transcript_name "Cd48-201"; exon_number 3; exon_id "ENSMUSE00000732998.2"; level 2; protein_id "ENSMUSP00000015499.8"; transcript_support_level "1"; mgi_id "MGI:88339"; tag "basic"; havana_gene "OTTMUSG00000016904.1"; havana_transcript "OTTMUST00000041023.1";
chr1	HAVANA	stop_codon	171532443	171532445	0	+	0	gene_id "ENSMUSG00000015355.14"; transcript_id "ENSMUST00000015499.14"; gene_type "protein_coding"; gene_name "Cd48"; transcript_type "protein_coding"; transcript_name "Cd48-201"; exon_number 3; exon_id "ENSMUSE00000732998.2"; level 2; protein_id "ENSMUSP00000015499.8"; transcript_support_level "1"; mgi_id "MGI:88339"; tag "basic"; havana_gene "OTTMUSG00000016904.1"; havana_transcript "OTTMUST00000041023.1";
chr1	HAVANA	stop_codon	171532443	171532445	0	+	0	gene_id "ENSMUSG00000015355.14"; transcript_id "ENSMUST00000068584.7"; gene_type "protein_coding"; gene_name "Cd48"; transcript_type "protein_coding"; transcript_name "Cd48-202"; exon_number 4; exon_id "ENSMUSE00000687297.3"; level 2; protein_id "ENSMUSP00000064241.6"; transcript_support_level "1"; mgi_id "MGI:88339"; tag "basic"; tag "Ensembl_canonical"; tag "GENCODE_Primary"; tag "appris_principal_1"; tag "CCDS"; ccdsid "CCDS15501.1"; havana_gene "OTTMUSG00000016904.1"; havana_transcript "OTTMUST00000127378.1";
chr1	HAVANA	UTR	171532443	171532824	0	+	.	gene_id "ENSMUSG00000015355.14"; transcript_id "ENSMUST00000068584.7"; gene_type "protein_coding"; gene_name "Cd48"; transcript_type "protein_coding"; transcript_name "Cd48-202"; exon_number 4; exon_id "ENSMUSE00000687297.3"; level 2; protein_id "ENSMUSP00000064241.6"; transcript_support_level "1"; mgi_id "MGI:88339"; tag "basic"; tag "Ensembl_canonical"; tag "GENCODE_Primary"; tag "appris_principal_1"; tag "CCDS"; ccdsid "CCDS15501.1"; havana_gene "OTTMUSG00000016904.1"; havana_transcript "OTTMUST00000127378.1";
chr1	HAVANA	UTR	171532443	171532826	0	+	.	gene_id "ENSMUSG00000015355.14"; transcript_id "ENSMUST00000015499.14"; gene_type "protein_coding"; gene_name "Cd48"; transcript_type "protein_coding"; transcript_name "Cd48-201"; exon_number 3; exon_id "ENSMUSE00000732998.2"; level 2; protein_id "ENSMUSP00000015499.8"; transcript_support_level "1"; mgi_id "MGI:88339"; tag "basic"; havana_gene "OTTMUSG00000016904.1"; havana_transcript "OTTMUST00000041023.1";
chr1	HAVANA	gene	171538656	171538850	0	+	.	gene_id "ENSMUSG00000059058.8"; gene_type "processed_pseudogene"; gene_name "Tma7-ps"; level 2; mgi_id "MGI:3705453"; havana_gene "OTTMUSG00000021761.1";
chr1	HAVANA	transcript	171538656	171538850	0	+	.	gene_id "ENSMUSG00000059058.8"; transcript_id "ENSMUST00000118448.2"; gene_type "processed_pseudogene"; gene_name "Tma7-ps"; transcript_type "processed_pseudogene"; transcript_name "Tma7-ps-201"; level 2; transcript_support_level "NA"; mgi_id "MGI:3705453"; ont "PGO:0000004"; tag "basic"; tag "Ensembl_canonical"; tag "GENCODE_Primary"; havana_gene "OTTMUSG00000021761.1"; havana_transcript "OTTMUST00000051650.1";
chr1	HAVANA	exon	171538656	171538850	0	+	.	gene_id "ENSMUSG00000059058.8"; transcript_id "ENSMUST00000118448.2"; gene_type "processed_pseudogene"; gene_name "Tma7-ps"; transcript_type "processed_pseudogene"; transcript_name "Tma7-ps-201"; exon_number 1; exon_id "ENSMUSE00000710171.2"; level 2; transcript_support_level "NA"; mgi_id "MGI:3705453"; ont "PGO:0000004"; tag "basic"; tag "Ensembl_canonical"; tag "GENCODE_Primary"; havana_gene "OTTMUSG00000021761.1"; havana_transcript "OTTMUST00000051650.1";
chr1	HAVANA	gene	171557483	171558034	0	+	.	gene_id "ENSMUSG00000104440.2"; gene_type "processed_pseudogene"; gene_name "Gm19030"; level 2; mgi_id "MGI:5011215"; havana_gene "OTTMUSG00000050089.1";
chr1	HAVANA	transcript	171557483	171558034	0	+	.	gene_id "ENSMUSG00000104440.2"; transcript_id "ENSMUST00000194947.2"; gene_type "processed_pseudogene"; gene_name "Gm19030"; transcript_type "processed_pseudogene"; transcript_name "Gm19030-201"; level 2; transcript_support_level "NA"; mgi_id "MGI:5011215"; ont "PGO:0000004"; tag "basic"; tag "Ensembl_canonical"; tag "GENCODE_Primary"; havana_gene "OTTMUSG00000050089.1"; havana_transcript "OTTMUST00000127381.1";
chr1	HAVANA	exon	171557483	171558034	0	+	.	gene_id "ENSMUSG00000104440.2"; transcript_id "ENSMUST00000194947.2"; gene_type "processed_pseudogene"; gene_name "Gm19030"; transcript_type "processed_pseudogene"; transcript_name "Gm19030-201"; exon_number 1; exon_id "ENSMUSE00001343517.2"; level 2; transcript_support_level "NA"; mgi_id "MGI:5011215"; ont "PGO:0000004"; tag "basic"; tag "Ensembl_canonical"; tag "GENCODE_Primary"; havana_gene "OTTMUSG00000050089.1"; havana_transcript "OTTMUST00000127381.1";
chr1	HAVANA	UTR	171594695	171594794	0	+	.	gene_id "ENSMUSG00000015316.12"; transcript_id "ENSMUST00000015460.5"; gene_type "protein_coding"; gene_name "Slamf1"; transcript_type "protein_coding"; transcript_name "Slamf1-201"; exon_number 1; exon_id "ENSMUSE00000888097.2"; level 2; protein_id "ENSMUSP00000015460.5"; transcript_support_level "1"; mgi_id "MGI:1351314"; tag "basic"; tag "Ensembl_canonical"; tag "GENCODE_Primary"; tag "appris_principal_1"; tag "CCDS"; ccdsid "CCDS15502.1"; havana_gene "OTTMUSG00000035822.1"; havana_transcript "OTTMUST00000091753.1";
chr1	HAVANA	exon	171594695	171594870	0	+	.	gene_id "ENSMUSG00000015316.12"; transcript_id "ENSMUST00000015460.5"; gene_type "protein_coding"; gene_name "Slamf1"; transcript_type "protein_coding"; transcript_name "Slamf1-201"; exon_number 1; exon_id "ENSMUSE00000888097.2"; level 2; protein_id "ENSMUSP00000015460.5"; transcript_support_level "1"; mgi_id "MGI:1351314"; tag "basic"; tag "Ensembl_canonical"; tag "GENCODE_Primary"; tag "appris_principal_1"; tag "CCDS"; ccdsid "CCDS15502.1"; havana_gene "OTTMUSG00000035822.1"; havana_transcript "OTTMUST00000091753.1";
chr1	HAVANA	gene	171594695	171628752	0	+	.	gene_id "ENSMUSG00000015316.12"; gene_type "protein_coding"; gene_name "Slamf1"; level 2; mgi_id "MGI:1351314"; havana_gene "OTTMUSG00000035822.1";
chr1	HAVANA	transcript	171594695	171628752	0	+	.	gene_id "ENSMUSG00000015316.12"; transcript_id "ENSMUST00000015460.5"; gene_type "protein_coding"; gene_name "Slamf1"; transcript_type "protein_coding"; transcript_name "Slamf1-201"; level 2; protein_id "ENSMUSP00000015460.5"; transcript_support_level "1"; mgi_id "MGI:1351314"; tag "basic"; tag "Ensembl_canonical"; tag "GENCODE_Primary"; tag "appris_principal_1"; tag "CCDS"; ccdsid "CCDS15502.1"; havana_gene "OTTMUSG00000035822.1"; havana_transcript "OTTMUST00000091753.1";
chr1	HAVANA	exon	171594723	171594870	0	+	.	gene_id "ENSMUSG00000015316.12"; transcript_id "ENSMUST00000163992.3"; gene_type "protein_coding"; gene_name "Slamf1"; transcript_type "retained_intron"; transcript_name "Slamf1-202"; exon_number 1; exon_id "ENSMUSE00000904135.2"; level 2; transcript_support_level "1"; mgi_id "MGI:1351314"; havana_gene "OTTMUSG00000035822.1"; havana_transcript "OTTMUST00000091754.1";
chr1	HAVANA	transcript	171594723	171623399	0	+	.	gene_id "ENSMUSG00000015316.12"; transcript_id "ENSMUST00000163992.3"; gene_type "protein_coding"; gene_name "Slamf1"; transcript_type "retained_intron"; transcript_name "Slamf1-202"; level 2; transcript_support_level "1"; mgi_id "MGI:1351314"; havana_gene "OTTMUSG00000035822.1"; havana_transcript "OTTMUST00000091754.1";
chr1	HAVANA	start_codon	171594795	171594797	0	+	0	gene_id "ENSMUSG00000015316.12"; transcript_id "ENSMUST00000015460.5"; gene_type "protein_coding"; gene_name "Slamf1"; transcript_type "protein_coding"; transcript_name "Slamf1-201"; exon_number 1; exon_id "ENSMUSE00000888097.2"; level 2; protein_id "ENSMUSP00000015460.5"; transcript_support_level "1"; mgi_id "MGI:1351314"; tag "basic"; tag "Ensembl_canonical"; tag "GENCODE_Primary"; tag "appris_principal_1"; tag "CCDS"; ccdsid "CCDS15502.1"; havana_gene "OTTMUSG00000035822.1"; havana_transcript "OTTMUST00000091753.1";
chr1	HAVANA	CDS	171594795	171594870	0	+	0	gene_id "ENSMUSG00000015316.12"; transcript_id "ENSMUST00000015460.5"; gene_type "protein_coding"; gene_name "Slamf1"; transcript_type "protein_coding"; transcript_name "Slamf1-201"; exon_number 1; exon_id "ENSMUSE00000888097.2"; level 2; protein_id "ENSMUSP00000015460.5"; transcript_support_level "1"; mgi_id "MGI:1351314"; tag "basic"; tag "Ensembl_canonical"; tag "GENCODE_Primary"; tag "appris_principal_1"; tag "CCDS"; ccdsid "CCDS15502.1"; havana_gene "OTTMUSG00000035822.1"; havana_transcript "OTTMUST00000091753.1";
chr1	sragcm37_es	exon	171601140	171601218	4.4511406789837	+	.	gene_id "ENSMUSG00000015316.12"; transcript_id "ENSMUSG00000015316.12_tx_2"; exon_id "chr1_171601140_171601218_+"; exonnum "1"; txlen "2596";
chr1	HAVANA	exon	171602351	171602692	0	+	.	gene_id "ENSMUSG00000015316.12"; transcript_id "ENSMUST00000015460.5"; gene_type "protein_coding"; gene_name "Slamf1"; transcript_type "protein_coding"; transcript_name "Slamf1-201"; exon_number 2; exon_id "ENSMUSE00001206235.2"; level 2; protein_id "ENSMUSP00000015460.5"; transcript_support_level "1"; mgi_id "MGI:1351314"; tag "basic"; tag "Ensembl_canonical"; tag "GENCODE_Primary"; tag "appris_principal_1"; tag "CCDS"; ccdsid "CCDS15502.1"; havana_gene "OTTMUSG00000035822.1"; havana_transcript "OTTMUST00000091753.1";
chr1	HAVANA	CDS	171602351	171602692	0	+	2	gene_id "ENSMUSG00000015316.12"; transcript_id "ENSMUST00000015460.5"; gene_type "protein_coding"; gene_name "Slamf1"; transcript_type "protein_coding"; transcript_name "Slamf1-201"; exon_number 2; exon_id "ENSMUSE00001206235.2"; level 2; protein_id "ENSMUSP00000015460.5"; transcript_support_level "1"; mgi_id "MGI:1351314"; tag "basic"; tag "Ensembl_canonical"; tag "GENCODE_Primary"; tag "appris_principal_1"; tag "CCDS"; ccdsid "CCDS15502.1"; havana_gene "OTTMUSG00000035822.1"; havana_transcript "OTTMUST00000091753.1";
chr1	HAVANA	exon	171602351	171602692	0	+	.	gene_id "ENSMUSG00000015316.12"; transcript_id "ENSMUST00000163992.3"; gene_type "protein_coding"; gene_name "Slamf1"; transcript_type "retained_intron"; transcript_name "Slamf1-202"; exon_number 2; exon_id "ENSMUSE00001228428.2"; level 2; transcript_support_level "1"; mgi_id "MGI:1351314"; havana_gene "OTTMUSG00000035822.1"; havana_transcript "OTTMUST00000091754.1";
chr1	ENSEMBL_gcm37	exon	171602351	171602692	4.4511406789837	+	.	gene_id "ENSMUSG00000015316.12"; transcript_id "ENSMUSG00000015316.12_tx_2"; exon_id "chr1_171602351_171602692_+"; exonnum "2"; txlen "2596";
chr1	HAVANA	exon	171604650	171604946	0	+	.	gene_id "ENSMUSG00000015316.12"; transcript_id "ENSMUST00000015460.5"; gene_type "protein_coding"; gene_name "Slamf1"; transcript_type "protein_coding"; transcript_name "Slamf1-201"; exon_number 3; exon_id "ENSMUSE00001239828.2"; level 2; protein_id "ENSMUSP00000015460.5"; transcript_support_level "1"; mgi_id "MGI:1351314"; tag "basic"; tag "Ensembl_canonical"; tag "GENCODE_Primary"; tag "appris_principal_1"; tag "CCDS"; ccdsid "CCDS15502.1"; havana_gene "OTTMUSG00000035822.1"; havana_transcript "OTTMUST00000091753.1";
chr1	HAVANA	CDS	171604650	171604946	0	+	2	gene_id "ENSMUSG00000015316.12"; transcript_id "ENSMUST00000015460.5"; gene_type "protein_coding"; gene_name "Slamf1"; transcript_type "protein_coding"; transcript_name "Slamf1-201"; exon_number 3; exon_id "ENSMUSE00001239828.2"; level 2; protein_id "ENSMUSP00000015460.5"; transcript_support_level "1"; mgi_id "MGI:1351314"; tag "basic"; tag "Ensembl_canonical"; tag "GENCODE_Primary"; tag "appris_principal_1"; tag "CCDS"; ccdsid "CCDS15502.1"; havana_gene "OTTMUSG00000035822.1"; havana_transcript "OTTMUST00000091753.1";
chr1	HAVANA	exon	171604650	171604946	0	+	.	gene_id "ENSMUSG00000015316.12"; transcript_id "ENSMUST00000163992.3"; gene_type "protein_coding"; gene_name "Slamf1"; transcript_type "retained_intron"; transcript_name "Slamf1-202"; exon_number 3; exon_id "ENSMUSE00001307196.2"; level 2; transcript_support_level "1"; mgi_id "MGI:1351314"; havana_gene "OTTMUSG00000035822.1"; havana_transcript "OTTMUST00000091754.1";
chr1	ENSEMBL_gcm37	exon	171604650	171604946	4.4511406789837	+	.	gene_id "ENSMUSG00000015316.12"; transcript_id "ENSMUSG00000015316.12_tx_2"; exon_id "chr1_171604650_171604946_+"; exonnum "3"; txlen "2596";
chr1	HAVANA	exon	171615508	171615603	0	+	.	gene_id "ENSMUSG00000015316.12"; transcript_id "ENSMUST00000015460.5"; gene_type "protein_coding"; gene_name "Slamf1"; transcript_type "protein_coding"; transcript_name "Slamf1-201"; exon_number 4; exon_id "ENSMUSE00001216275.2"; level 2; protein_id "ENSMUSP00000015460.5"; transcript_support_level "1"; mgi_id "MGI:1351314"; tag "basic"; tag "Ensembl_canonical"; tag "GENCODE_Primary"; tag "appris_principal_1"; tag "CCDS"; ccdsid "CCDS15502.1"; havana_gene "OTTMUSG00000035822.1"; havana_transcript "OTTMUST00000091753.1";
chr1	HAVANA	CDS	171615508	171615603	0	+	2	gene_id "ENSMUSG00000015316.12"; transcript_id "ENSMUST00000015460.5"; gene_type "protein_coding"; gene_name "Slamf1"; transcript_type "protein_coding"; transcript_name "Slamf1-201"; exon_number 4; exon_id "ENSMUSE00001216275.2"; level 2; protein_id "ENSMUSP00000015460.5"; transcript_support_level "1"; mgi_id "MGI:1351314"; tag "basic"; tag "Ensembl_canonical"; tag "GENCODE_Primary"; tag "appris_principal_1"; tag "CCDS"; ccdsid "CCDS15502.1"; havana_gene "OTTMUSG00000035822.1"; havana_transcript "OTTMUST00000091753.1";
chr1	HAVANA	exon	171615508	171615603	0	+	.	gene_id "ENSMUSG00000015316.12"; transcript_id "ENSMUST00000163992.3"; gene_type "protein_coding"; gene_name "Slamf1"; transcript_type "retained_intron"; transcript_name "Slamf1-202"; exon_number 4; exon_id "ENSMUSE00001282167.2"; level 2; transcript_support_level "1"; mgi_id "MGI:1351314"; havana_gene "OTTMUSG00000035822.1"; havana_transcript "OTTMUST00000091754.1";
chr1	ENSEMBL_gcm37	exon	171615508	171615603	4.4511406789837	+	.	gene_id "ENSMUSG00000015316.12"; transcript_id "ENSMUSG00000015316.12_tx_2"; exon_id "chr1_171615508_171615603_+"; exonnum "4"; txlen "2596";
chr1	HAVANA	exon	171619863	171619936	0	+	.	gene_id "ENSMUSG00000015316.12"; transcript_id "ENSMUST00000015460.5"; gene_type "protein_coding"; gene_name "Slamf1"; transcript_type "protein_coding"; transcript_name "Slamf1-201"; exon_number 5; exon_id "ENSMUSE00000500657.2"; level 2; protein_id "ENSMUSP00000015460.5"; transcript_support_level "1"; mgi_id "MGI:1351314"; tag "basic"; tag "Ensembl_canonical"; tag "GENCODE_Primary"; tag "appris_principal_1"; tag "CCDS"; ccdsid "CCDS15502.1"; havana_gene "OTTMUSG00000035822.1"; havana_transcript "OTTMUST00000091753.1";
chr1	HAVANA	CDS	171619863	171619936	0	+	2	gene_id "ENSMUSG00000015316.12"; transcript_id "ENSMUST00000015460.5"; gene_type "protein_coding"; gene_name "Slamf1"; transcript_type "protein_coding"; transcript_name "Slamf1-201"; exon_number 5; exon_id "ENSMUSE00000500657.2"; level 2; protein_id "ENSMUSP00000015460.5"; transcript_support_level "1"; mgi_id "MGI:1351314"; tag "basic"; tag "Ensembl_canonical"; tag "GENCODE_Primary"; tag "appris_principal_1"; tag "CCDS"; ccdsid "CCDS15502.1"; havana_gene "OTTMUSG00000035822.1"; havana_transcript "OTTMUST00000091753.1";
chr1	ENSEMBL_gcm37	exon	171619863	171619936	4.4511406789837	+	.	gene_id "ENSMUSG00000015316.12"; transcript_id "ENSMUSG00000015316.12_tx_2"; exon_id "chr1_171619863_171619936_+"; exonnum "5"; txlen "2596";
chr1	HAVANA	exon	171619863	171623399	0	+	.	gene_id "ENSMUSG00000015316.12"; transcript_id "ENSMUST00000163992.3"; gene_type "protein_coding"; gene_name "Slamf1"; transcript_type "retained_intron"; transcript_name "Slamf1-202"; exon_number 5; exon_id "ENSMUSE00000887163.3"; level 2; transcript_support_level "1"; mgi_id "MGI:1351314"; havana_gene "OTTMUSG00000035822.1"; havana_transcript "OTTMUST00000091754.1";
chr1	HAVANA	exon	171625711	171625806	0	+	.	gene_id "ENSMUSG00000015316.12"; transcript_id "ENSMUST00000015460.5"; gene_type "protein_coding"; gene_name "Slamf1"; transcript_type "protein_coding"; transcript_name "Slamf1-201"; exon_number 6; exon_id "ENSMUSE00000161418.2"; level 2; protein_id "ENSMUSP00000015460.5"; transcript_support_level "1"; mgi_id "MGI:1351314"; tag "basic"; tag "Ensembl_canonical"; tag "GENCODE_Primary"; tag "appris_principal_1"; tag "CCDS"; ccdsid "CCDS15502.1"; havana_gene "OTTMUSG00000035822.1"; havana_transcript "OTTMUST00000091753.1";
chr1	HAVANA	CDS	171625711	171625806	0	+	0	gene_id "ENSMUSG00000015316.12"; transcript_id "ENSMUST00000015460.5"; gene_type "protein_coding"; gene_name "Slamf1"; transcript_type "protein_coding"; transcript_name "Slamf1-201"; exon_number 6; exon_id "ENSMUSE00000161418.2"; level 2; protein_id "ENSMUSP00000015460.5"; transcript_support_level "1"; mgi_id "MGI:1351314"; tag "basic"; tag "Ensembl_canonical"; tag "GENCODE_Primary"; tag "appris_principal_1"; tag "CCDS"; ccdsid "CCDS15502.1"; havana_gene "OTTMUSG00000035822.1"; havana_transcript "OTTMUST00000091753.1";
chr1	ENSEMBL_gcm37	exon	171625711	171625806	4.4511406789837	+	.	gene_id "ENSMUSG00000015316.12"; transcript_id "ENSMUSG00000015316.12_tx_2"; exon_id "chr1_171625711_171625806_+"; exonnum "6"; txlen "2596";
chr1	HAVANA	CDS	171627141	171627188	0	+	0	gene_id "ENSMUSG00000015316.12"; transcript_id "ENSMUST00000015460.5"; gene_type "protein_coding"; gene_name "Slamf1"; transcript_type "protein_coding"; transcript_name "Slamf1-201"; exon_number 7; exon_id "ENSMUSE00000344011.6"; level 2; protein_id "ENSMUSP00000015460.5"; transcript_support_level "1"; mgi_id "MGI:1351314"; tag "basic"; tag "Ensembl_canonical"; tag "GENCODE_Primary"; tag "appris_principal_1"; tag "CCDS"; ccdsid "CCDS15502.1"; havana_gene "OTTMUSG00000035822.1"; havana_transcript "OTTMUST00000091753.1";
chr1	HAVANA	exon	171627141	171628752	0	+	.	gene_id "ENSMUSG00000015316.12"; transcript_id "ENSMUST00000015460.5"; gene_type "protein_coding"; gene_name "Slamf1"; transcript_type "protein_coding"; transcript_name "Slamf1-201"; exon_number 7; exon_id "ENSMUSE00000344011.6"; level 2; protein_id "ENSMUSP00000015460.5"; transcript_support_level "1"; mgi_id "MGI:1351314"; tag "basic"; tag "Ensembl_canonical"; tag "GENCODE_Primary"; tag "appris_principal_1"; tag "CCDS"; ccdsid "CCDS15502.1"; havana_gene "OTTMUSG00000035822.1"; havana_transcript "OTTMUST00000091753.1";
chr1	ENSEMBL_gcm37	exon	171627141	171628752	4.4511406789837	+	.	gene_id "ENSMUSG00000015316.12"; transcript_id "ENSMUSG00000015316.12_tx_2"; exon_id "chr1_171627141_171628752_+"; exonnum "7"; txlen "2596";
chr1	HAVANA	stop_codon	171627189	171627191	0	+	0	gene_id "ENSMUSG00000015316.12"; transcript_id "ENSMUST00000015460.5"; gene_type "protein_coding"; gene_name "Slamf1"; transcript_type "protein_coding"; transcript_name "Slamf1-201"; exon_number 7; exon_id "ENSMUSE00000344011.6"; level 2; protein_id "ENSMUSP00000015460.5"; transcript_support_level "1"; mgi_id "MGI:1351314"; tag "basic"; tag "Ensembl_canonical"; tag "GENCODE_Primary"; tag "appris_principal_1"; tag "CCDS"; ccdsid "CCDS15502.1"; havana_gene "OTTMUSG00000035822.1"; havana_transcript "OTTMUST00000091753.1";
chr1	HAVANA	UTR	171627189	171628752	0	+	.	gene_id "ENSMUSG00000015316.12"; transcript_id "ENSMUST00000015460.5"; gene_type "protein_coding"; gene_name "Slamf1"; transcript_type "protein_coding"; transcript_name "Slamf1-201"; exon_number 7; exon_id "ENSMUSE00000344011.6"; level 2; protein_id "ENSMUSP00000015460.5"; transcript_support_level "1"; mgi_id "MGI:1351314"; tag "basic"; tag "Ensembl_canonical"; tag "GENCODE_Primary"; tag "appris_principal_1"; tag "CCDS"; ccdsid "CCDS15502.1"; havana_gene "OTTMUSG00000035822.1"; havana_transcript "OTTMUST00000091753.1";
chr1	sragcm37_mid	exon	171653045	171653198	0.659377724301057	+	.	gene_id "ENSMUSG00000038147.15"; transcript_id "ENSMUSG00000038147.15_tx_10"; exon_id "chr1_171653045_171653198_+"; exonnum "1"; txlen "1941";
chr1	sragcm37_mid	exon	171653045	171653198	0.674434151240689	+	.	gene_id "ENSMUSG00000038147.15"; transcript_id "ENSMUSG00000038147.15_tx_9"; exon_id "chr1_171653045_171653198_+"; exonnum "1"; txlen "2200";
chr1	sragcm37_mid	exon	171656351	171656494	0.659377724301057	+	.	gene_id "ENSMUSG00000038147.15"; transcript_id "ENSMUSG00000038147.15_tx_10"; exon_id "chr1_171656351_171656494_+"; exonnum "2"; txlen "1941";
chr1	sragcm37_mid	exon	171656351	171656494	0.674434151240689	+	.	gene_id "ENSMUSG00000038147.15"; transcript_id "ENSMUSG00000038147.15_tx_9"; exon_id "chr1_171656351_171656494_+"; exonnum "2"; txlen "2200";
chr1	sragcm37_mid	exon	171661286	171661381	0.659377724301057	+	.	gene_id "ENSMUSG00000038147.15"; transcript_id "ENSMUSG00000038147.15_tx_10"; exon_id "chr1_171661286_171661381_+"; exonnum "3"; txlen "1941";
chr1	sragcm37_mid	exon	171661286	171661381	0.674434151240689	+	.	gene_id "ENSMUSG00000038147.15"; transcript_id "ENSMUSG00000038147.15_tx_9"; exon_id "chr1_171661286_171661381_+"; exonnum "3"; txlen "2200";
chr1	sragcm37_mid	exon	171664650	171664908	0.674434151240689	+	.	gene_id "ENSMUSG00000038147.15"; transcript_id "ENSMUSG00000038147.15_tx_9"; exon_id "chr1_171664650_171664908_+"; exonnum "4"; txlen "2200";
chr1	HAVANA	exon	171667265	171667365	0	+	.	gene_id "ENSMUSG00000038147.15"; transcript_id "ENSMUST00000155802.9"; gene_type "protein_coding"; gene_name "Cd84"; transcript_type "protein_coding"; transcript_name "Cd84-204"; exon_number 1; exon_id "ENSMUSE00000825579.3"; level 2; protein_id "ENSMUSP00000120881.2"; transcript_support_level "1"; mgi_id "MGI:1336885"; tag "basic"; tag "Ensembl_canonical"; tag "GENCODE_Primary"; tag "appris_principal_2"; tag "CCDS"; ccdsid "CCDS15503.1"; havana_gene "OTTMUSG00000026928.1"; havana_transcript "OTTMUST00000066580.1";
chr1	HAVANA	UTR	171667265	171667365	0	+	.	gene_id "ENSMUSG00000038147.15"; transcript_id "ENSMUST00000155802.9"; gene_type "protein_coding"; gene_name "Cd84"; transcript_type "protein_coding"; transcript_name "Cd84-204"; exon_number 1; exon_id "ENSMUSE00000825579.3"; level 2; protein_id "ENSMUSP00000120881.2"; transcript_support_level "1"; mgi_id "MGI:1336885"; tag "basic"; tag "Ensembl_canonical"; tag "GENCODE_Primary"; tag "appris_principal_2"; tag "CCDS"; ccdsid "CCDS15503.1"; havana_gene "OTTMUSG00000026928.1"; havana_transcript "OTTMUST00000066580.1";
chr1	HAVANA	gene	171667265	171718285	0	+	.	gene_id "ENSMUSG00000038147.15"; gene_type "protein_coding"; gene_name "Cd84"; level 2; mgi_id "MGI:1336885"; havana_gene "OTTMUSG00000026928.1";
chr1	HAVANA	transcript	171667265	171718285	0	+	.	gene_id "ENSMUSG00000038147.15"; transcript_id "ENSMUST00000155802.9"; gene_type "protein_coding"; gene_name "Cd84"; transcript_type "protein_coding"; transcript_name "Cd84-204"; level 2; protein_id "ENSMUSP00000120881.2"; transcript_support_level "1"; mgi_id "MGI:1336885"; tag "basic"; tag "Ensembl_canonical"; tag "GENCODE_Primary"; tag "appris_principal_2"; tag "CCDS"; ccdsid "CCDS15503.1"; havana_gene "OTTMUSG00000026928.1"; havana_transcript "OTTMUST00000066580.1";
chr1	HAVANA	exon	171667289	171667365	0	+	.	gene_id "ENSMUSG00000038147.15"; transcript_id "ENSMUST00000128189.3"; gene_type "protein_coding"; gene_name "Cd84"; transcript_type "protein_coding_CDS_not_defined"; transcript_name "Cd84-201"; exon_number 1; exon_id "ENSMUSE00000818267.3"; level 2; transcript_support_level "3"; mgi_id "MGI:1336885"; tag "mRNA_start_NF"; havana_gene "OTTMUSG00000026928.1"; havana_transcript "OTTMUST00000066583.1";
chr1	HAVANA	transcript	171667289	171700515	0	+	.	gene_id "ENSMUSG00000038147.15"; transcript_id "ENSMUST00000128189.3"; gene_type "protein_coding"; gene_name "Cd84"; transcript_type "protein_coding_CDS_not_defined"; transcript_name "Cd84-201"; level 2; transcript_support_level "3"; mgi_id "MGI:1336885"; tag "mRNA_start_NF"; havana_gene "OTTMUSG00000026928.1"; havana_transcript "OTTMUST00000066583.1";
chr1	sragcm37_mid	exon	171667337	171667365	2.18100010227863	+	.	gene_id "ENSMUSG00000038147.15"; transcript_id "ENSMUSG00000038147.15_tx_4"; exon_id "chr1_171667337_171667365_+"; exonnum "1"; txlen "657";
chr1	sragcm37_mid	exon	171667337	171667365	0.794749455190286	+	.	gene_id "ENSMUSG00000038147.15"; transcript_id "ENSMUSG00000038147.15_tx_8"; exon_id "chr1_171667337_171667365_+"; exonnum "1"; txlen "4569";
chr1	HAVANA	UTR	171668132	171668224	0	+	.	gene_id "ENSMUSG00000038147.15"; transcript_id "ENSMUST00000135386.2"; gene_type "protein_coding"; gene_name "Cd84"; transcript_type "protein_coding"; transcript_name "Cd84-202"; exon_number 1; exon_id "ENSMUSE00000833384.2"; level 2; protein_id "ENSMUSP00000115674.2"; transcript_support_level "1"; mgi_id "MGI:1336885"; tag "basic"; tag "CCDS"; ccdsid "CCDS56657.1"; havana_gene "OTTMUSG00000026928.1"; havana_transcript "OTTMUST00000066581.1";
chr1	HAVANA	exon	171668132	171668270	0	+	.	gene_id "ENSMUSG00000038147.15"; transcript_id "ENSMUST00000135386.2"; gene_type "protein_coding"; gene_name "Cd84"; transcript_type "protein_coding"; transcript_name "Cd84-202"; exon_number 1; exon_id "ENSMUSE00000833384.2"; level 2; protein_id "ENSMUSP00000115674.2"; transcript_support_level "1"; mgi_id "MGI:1336885"; tag "basic"; tag "CCDS"; ccdsid "CCDS56657.1"; havana_gene "OTTMUSG00000026928.1"; havana_transcript "OTTMUST00000066581.1";
chr1	HAVANA	transcript	171668132	171682664	0	+	.	gene_id "ENSMUSG00000038147.15"; transcript_id "ENSMUST00000135386.2"; gene_type "protein_coding"; gene_name "Cd84"; transcript_type "protein_coding"; transcript_name "Cd84-202"; level 2; protein_id "ENSMUSP00000115674.2"; transcript_support_level "1"; mgi_id "MGI:1336885"; tag "basic"; tag "CCDS"; ccdsid "CCDS56657.1"; havana_gene "OTTMUSG00000026928.1"; havana_transcript "OTTMUST00000066581.1";
chr1	HAVANA	UTR	171668147	171668224	0	+	.	gene_id "ENSMUSG00000038147.15"; transcript_id "ENSMUST00000155802.9"; gene_type "protein_coding"; gene_name "Cd84"; transcript_type "protein_coding"; transcript_name "Cd84-204"; exon_number 2; exon_id "ENSMUSE00001214395.2"; level 2; protein_id "ENSMUSP00000120881.2"; transcript_support_level "1"; mgi_id "MGI:1336885"; tag "basic"; tag "Ensembl_canonical"; tag "GENCODE_Primary"; tag "appris_principal_2"; tag "CCDS"; ccdsid "CCDS15503.1"; havana_gene "OTTMUSG00000026928.1"; havana_transcript "OTTMUST00000066580.1";
chr1	HAVANA	exon	171668147	171668270	0	+	.	gene_id "ENSMUSG00000038147.15"; transcript_id "ENSMUST00000155802.9"; gene_type "protein_coding"; gene_name "Cd84"; transcript_type "protein_coding"; transcript_name "Cd84-204"; exon_number 2; exon_id "ENSMUSE00001214395.2"; level 2; protein_id "ENSMUSP00000120881.2"; transcript_support_level "1"; mgi_id "MGI:1336885"; tag "basic"; tag "Ensembl_canonical"; tag "GENCODE_Primary"; tag "appris_principal_2"; tag "CCDS"; ccdsid "CCDS15503.1"; havana_gene "OTTMUSG00000026928.1"; havana_transcript "OTTMUST00000066580.1";
chr1	HAVANA	exon	171668147	171668270	0	+	.	gene_id "ENSMUSG00000038147.15"; transcript_id "ENSMUST00000128189.3"; gene_type "protein_coding"; gene_name "Cd84"; transcript_type "protein_coding_CDS_not_defined"; transcript_name "Cd84-201"; exon_number 2; exon_id "ENSMUSE00001268390.2"; level 2; transcript_support_level "3"; mgi_id "MGI:1336885"; tag "mRNA_start_NF"; havana_gene "OTTMUSG00000026928.1"; havana_transcript "OTTMUST00000066583.1";
chr1	ENSEMBL_gcm37	exon	171668147	171668270	0.659377724301057	+	.	gene_id "ENSMUSG00000038147.15"; transcript_id "ENSMUSG00000038147.15_tx_10"; exon_id "chr1_171668147_171668270_+"; exonnum "4"; txlen "1941";
chr1	ENSEMBL_gcm37	exon	171668147	171668270	2.18100010227863	+	.	gene_id "ENSMUSG00000038147.15"; transcript_id "ENSMUSG00000038147.15_tx_4"; exon_id "chr1_171668147_171668270_+"; exonnum "2"; txlen "657";
chr1	ENSEMBL_gcm37	exon	171668147	171668270	0.875387598902385	+	.	gene_id "ENSMUSG00000038147.15"; transcript_id "ENSMUSG00000038147.15_tx_7"; exon_id "chr1_171668147_171668270_+"; exonnum "1"; txlen "682";
chr1	ENSEMBL_gcm37	exon	171668147	171668270	0.794749455190286	+	.	gene_id "ENSMUSG00000038147.15"; transcript_id "ENSMUSG00000038147.15_tx_8"; exon_id "chr1_171668147_171668270_+"; exonnum "2"; txlen "4569";
chr1	ENSEMBL_gcm37	exon	171668147	171668270	0.674434151240689	+	.	gene_id "ENSMUSG00000038147.15"; transcript_id "ENSMUSG00000038147.15_tx_9"; exon_id "chr1_171668147_171668270_+"; exonnum "5"; txlen "2200";
chr1	HAVANA	UTR	171668188	171668224	0	+	.	gene_id "ENSMUSG00000038147.15"; transcript_id "ENSMUST00000136479.8"; gene_type "protein_coding"; gene_name "Cd84"; transcript_type "protein_coding"; transcript_name "Cd84-203"; exon_number 1; exon_id "ENSMUSE00000817648.2"; level 2; protein_id "ENSMUSP00000122951.2"; transcript_support_level "1"; mgi_id "MGI:1336885"; tag "basic"; tag "appris_alternative_2"; tag "CCDS"; ccdsid "CCDS69979.1"; havana_gene "OTTMUSG00000026928.1"; havana_transcript "OTTMUST00000066582.1";
chr1	HAVANA	exon	171668188	171668270	0	+	.	gene_id "ENSMUSG00000038147.15"; transcript_id "ENSMUST00000136479.8"; gene_type "protein_coding"; gene_name "Cd84"; transcript_type "protein_coding"; transcript_name "Cd84-203"; exon_number 1; exon_id "ENSMUSE00000817648.2"; level 2; protein_id "ENSMUSP00000122951.2"; transcript_support_level "1"; mgi_id "MGI:1336885"; tag "basic"; tag "appris_alternative_2"; tag "CCDS"; ccdsid "CCDS69979.1"; havana_gene "OTTMUSG00000026928.1"; havana_transcript "OTTMUST00000066582.1";
chr1	HAVANA	transcript	171668188	171716643	0	+	.	gene_id "ENSMUSG00000038147.15"; transcript_id "ENSMUST00000136479.8"; gene_type "protein_coding"; gene_name "Cd84"; transcript_type "protein_coding"; transcript_name "Cd84-203"; level 2; protein_id "ENSMUSP00000122951.2"; transcript_support_level "1"; mgi_id "MGI:1336885"; tag "basic"; tag "appris_alternative_2"; tag "CCDS"; ccdsid "CCDS69979.1"; havana_gene "OTTMUSG00000026928.1"; havana_transcript "OTTMUST00000066582.1";
chr1	HAVANA	start_codon	171668225	171668227	0	+	0	gene_id "ENSMUSG00000038147.15"; transcript_id "ENSMUST00000155802.9"; gene_type "protein_coding"; gene_name "Cd84"; transcript_type "protein_coding"; transcript_name "Cd84-204"; exon_number 2; exon_id "ENSMUSE00001214395.2"; level 2; protein_id "ENSMUSP00000120881.2"; transcript_support_level "1"; mgi_id "MGI:1336885"; tag "basic"; tag "Ensembl_canonical"; tag "GENCODE_Primary"; tag "appris_principal_2"; tag "CCDS"; ccdsid "CCDS15503.1"; havana_gene "OTTMUSG00000026928.1"; havana_transcript "OTTMUST00000066580.1";
chr1	HAVANA	start_codon	171668225	171668227	0	+	0	gene_id "ENSMUSG00000038147.15"; transcript_id "ENSMUST00000135386.2"; gene_type "protein_coding"; gene_name "Cd84"; transcript_type "protein_coding"; transcript_name "Cd84-202"; exon_number 1; exon_id "ENSMUSE00000833384.2"; level 2; protein_id "ENSMUSP00000115674.2"; transcript_support_level "1"; mgi_id "MGI:1336885"; tag "basic"; tag "CCDS"; ccdsid "CCDS56657.1"; havana_gene "OTTMUSG00000026928.1"; havana_transcript "OTTMUST00000066581.1";
chr1	HAVANA	start_codon	171668225	171668227	0	+	0	gene_id "ENSMUSG00000038147.15"; transcript_id "ENSMUST00000136479.8"; gene_type "protein_coding"; gene_name "Cd84"; transcript_type "protein_coding"; transcript_name "Cd84-203"; exon_number 1; exon_id "ENSMUSE00000817648.2"; level 2; protein_id "ENSMUSP00000122951.2"; transcript_support_level "1"; mgi_id "MGI:1336885"; tag "basic"; tag "appris_alternative_2"; tag "CCDS"; ccdsid "CCDS69979.1"; havana_gene "OTTMUSG00000026928.1"; havana_transcript "OTTMUST00000066582.1";
chr1	HAVANA	CDS	171668225	171668270	0	+	0	gene_id "ENSMUSG00000038147.15"; transcript_id "ENSMUST00000155802.9"; gene_type "protein_coding"; gene_name "Cd84"; transcript_type "protein_coding"; transcript_name "Cd84-204"; exon_number 2; exon_id "ENSMUSE00001214395.2"; level 2; protein_id "ENSMUSP00000120881.2"; transcript_support_level "1"; mgi_id "MGI:1336885"; tag "basic"; tag "Ensembl_canonical"; tag "GENCODE_Primary"; tag "appris_principal_2"; tag "CCDS"; ccdsid "CCDS15503.1"; havana_gene "OTTMUSG00000026928.1"; havana_transcript "OTTMUST00000066580.1";
chr1	HAVANA	CDS	171668225	171668270	0	+	0	gene_id "ENSMUSG00000038147.15"; transcript_id "ENSMUST00000135386.2"; gene_type "protein_coding"; gene_name "Cd84"; transcript_type "protein_coding"; transcript_name "Cd84-202"; exon_number 1; exon_id "ENSMUSE00000833384.2"; level 2; protein_id "ENSMUSP00000115674.2"; transcript_support_level "1"; mgi_id "MGI:1336885"; tag "basic"; tag "CCDS"; ccdsid "CCDS56657.1"; havana_gene "OTTMUSG00000026928.1"; havana_transcript "OTTMUST00000066581.1";
chr1	HAVANA	CDS	171668225	171668270	0	+	0	gene_id "ENSMUSG00000038147.15"; transcript_id "ENSMUST00000136479.8"; gene_type "protein_coding"; gene_name "Cd84"; transcript_type "protein_coding"; transcript_name "Cd84-203"; exon_number 1; exon_id "ENSMUSE00000817648.2"; level 2; protein_id "ENSMUSP00000122951.2"; transcript_support_level "1"; mgi_id "MGI:1336885"; tag "basic"; tag "appris_alternative_2"; tag "CCDS"; ccdsid "CCDS69979.1"; havana_gene "OTTMUSG00000026928.1"; havana_transcript "OTTMUST00000066582.1";
chr1	HAVANA	exon	171679370	171679702	0	+	.	gene_id "ENSMUSG00000038147.15"; transcript_id "ENSMUST00000155802.9"; gene_type "protein_coding"; gene_name "Cd84"; transcript_type "protein_coding"; transcript_name "Cd84-204"; exon_number 3; exon_id "ENSMUSE00000297626.2"; level 2; protein_id "ENSMUSP00000120881.2"; transcript_support_level "1"; mgi_id "MGI:1336885"; tag "basic"; tag "Ensembl_canonical"; tag "GENCODE_Primary"; tag "appris_principal_2"; tag "CCDS"; ccdsid "CCDS15503.1"; havana_gene "OTTMUSG00000026928.1"; havana_transcript "OTTMUST00000066580.1";
chr1	HAVANA	CDS	171679370	171679702	0	+	2	gene_id "ENSMUSG00000038147.15"; transcript_id "ENSMUST00000155802.9"; gene_type "protein_coding"; gene_name "Cd84"; transcript_type "protein_coding"; transcript_name "Cd84-204"; exon_number 3; exon_id "ENSMUSE00000297626.2"; level 2; protein_id "ENSMUSP00000120881.2"; transcript_support_level "1"; mgi_id "MGI:1336885"; tag "basic"; tag "Ensembl_canonical"; tag "GENCODE_Primary"; tag "appris_principal_2"; tag "CCDS"; ccdsid "CCDS15503.1"; havana_gene "OTTMUSG00000026928.1"; havana_transcript "OTTMUST00000066580.1";
chr1	HAVANA	exon	171679370	171679702	0	+	.	gene_id "ENSMUSG00000038147.15"; transcript_id "ENSMUST00000136479.8"; gene_type "protein_coding"; gene_name "Cd84"; transcript_type "protein_coding"; transcript_name "Cd84-203"; exon_number 2; exon_id "ENSMUSE00000297626.2"; level 2; protein_id "ENSMUSP00000122951.2"; transcript_support_level "1"; mgi_id "MGI:1336885"; tag "basic"; tag "appris_alternative_2"; tag "CCDS"; ccdsid "CCDS69979.1"; havana_gene "OTTMUSG00000026928.1"; havana_transcript "OTTMUST00000066582.1";
chr1	HAVANA	CDS	171679370	171679702	0	+	2	gene_id "ENSMUSG00000038147.15"; transcript_id "ENSMUST00000136479.8"; gene_type "protein_coding"; gene_name "Cd84"; transcript_type "protein_coding"; transcript_name "Cd84-203"; exon_number 2; exon_id "ENSMUSE00000297626.2"; level 2; protein_id "ENSMUSP00000122951.2"; transcript_support_level "1"; mgi_id "MGI:1336885"; tag "basic"; tag "appris_alternative_2"; tag "CCDS"; ccdsid "CCDS69979.1"; havana_gene "OTTMUSG00000026928.1"; havana_transcript "OTTMUST00000066582.1";
chr1	ENSEMBL_gcm37	exon	171679370	171679702	0.659377724301057	+	.	gene_id "ENSMUSG00000038147.15"; transcript_id "ENSMUSG00000038147.15_tx_10"; exon_id "chr1_171679370_171679702_+"; exonnum "5"; txlen "1941";
chr1	ENSEMBL_gcm37	exon	171679370	171679702	2.18100010227863	+	.	gene_id "ENSMUSG00000038147.15"; transcript_id "ENSMUSG00000038147.15_tx_4"; exon_id "chr1_171679370_171679702_+"; exonnum "3"; txlen "657";
chr1	ENSEMBL_gcm37	exon	171679370	171679702	0.875387598902385	+	.	gene_id "ENSMUSG00000038147.15"; transcript_id "ENSMUSG00000038147.15_tx_7"; exon_id "chr1_171679370_171679702_+"; exonnum "2"; txlen "682";
chr1	ENSEMBL_gcm37	exon	171679370	171679702	0.794749455190286	+	.	gene_id "ENSMUSG00000038147.15"; transcript_id "ENSMUSG00000038147.15_tx_8"; exon_id "chr1_171679370_171679702_+"; exonnum "3"; txlen "4569";
chr1	ENSEMBL_gcm37	exon	171679370	171679702	0.674434151240689	+	.	gene_id "ENSMUSG00000038147.15"; transcript_id "ENSMUSG00000038147.15_tx_9"; exon_id "chr1_171679370_171679702_+"; exonnum "6"; txlen "2200";
chr1	HAVANA	CDS	171679370	171679743	0	+	2	gene_id "ENSMUSG00000038147.15"; transcript_id "ENSMUST00000135386.2"; gene_type "protein_coding"; gene_name "Cd84"; transcript_type "protein_coding"; transcript_name "Cd84-202"; exon_number 2; exon_id "ENSMUSE00000753096.2"; level 2; protein_id "ENSMUSP00000115674.2"; transcript_support_level "1"; mgi_id "MGI:1336885"; tag "basic"; tag "CCDS"; ccdsid "CCDS56657.1"; havana_gene "OTTMUSG00000026928.1"; havana_transcript "OTTMUST00000066581.1";
chr1	HAVANA	exon	171679370	171682664	0	+	.	gene_id "ENSMUSG00000038147.15"; transcript_id "ENSMUST00000135386.2"; gene_type "protein_coding"; gene_name "Cd84"; transcript_type "protein_coding"; transcript_name "Cd84-202"; exon_number 2; exon_id "ENSMUSE00000753096.2"; level 2; protein_id "ENSMUSP00000115674.2"; transcript_support_level "1"; mgi_id "MGI:1336885"; tag "basic"; tag "CCDS"; ccdsid "CCDS56657.1"; havana_gene "OTTMUSG00000026928.1"; havana_transcript "OTTMUST00000066581.1";
chr1	HAVANA	stop_codon	171679744	171679746	0	+	0	gene_id "ENSMUSG00000038147.15"; transcript_id "ENSMUST00000135386.2"; gene_type "protein_coding"; gene_name "Cd84"; transcript_type "protein_coding"; transcript_name "Cd84-202"; exon_number 2; exon_id "ENSMUSE00000753096.2"; level 2; protein_id "ENSMUSP00000115674.2"; transcript_support_level "1"; mgi_id "MGI:1336885"; tag "basic"; tag "CCDS"; ccdsid "CCDS56657.1"; havana_gene "OTTMUSG00000026928.1"; havana_transcript "OTTMUST00000066581.1";
chr1	HAVANA	UTR	171679744	171682664	0	+	.	gene_id "ENSMUSG00000038147.15"; transcript_id "ENSMUST00000135386.2"; gene_type "protein_coding"; gene_name "Cd84"; transcript_type "protein_coding"; transcript_name "Cd84-202"; exon_number 2; exon_id "ENSMUSE00000753096.2"; level 2; protein_id "ENSMUSP00000115674.2"; transcript_support_level "1"; mgi_id "MGI:1336885"; tag "basic"; tag "CCDS"; ccdsid "CCDS56657.1"; havana_gene "OTTMUSG00000026928.1"; havana_transcript "OTTMUST00000066581.1";
chr1	sragcm37_ss	exon	171683765	171683989	0.875387598902385	+	.	gene_id "ENSMUSG00000038147.15"; transcript_id "ENSMUSG00000038147.15_tx_7"; exon_id "chr1_171683765_171683989_+"; exonnum "3"; txlen "682";
chr1	sragcm37_mid	exon	171691438	171691545	0.794749455190286	+	.	gene_id "ENSMUSG00000038147.15"; transcript_id "ENSMUSG00000038147.15_tx_8"; exon_id "chr1_171691438_171691545_+"; exonnum "4"; txlen "4569";
chr1	sragcm37_mid	exon	171692675	171695207	0.794749455190286	+	.	gene_id "ENSMUSG00000038147.15"; transcript_id "ENSMUSG00000038147.15_tx_8"; exon_id "chr1_171692675_171695207_+"; exonnum "5"; txlen "4569";
chr1	sragcm37_mid	exon	171695093	171695207	15.2435546967417	+	.	gene_id "ENSMUSG00000038147.15"; transcript_id "ENSMUSG00000038147.15_tx_1"; exon_id "chr1_171695093_171695207_+"; exonnum "1"; txlen "1557";
chr1	sragcm37_mid	exon	171695093	171695207	1.3915025455738	+	.	gene_id "ENSMUSG00000038147.15"; transcript_id "ENSMUSG00000038147.15_tx_5"; exon_id "chr1_171695093_171695207_+"; exonnum "1"; txlen "638";
chr1	sragcm37_mid	exon	171695724	171696075	15.2435546967417	+	.	gene_id "ENSMUSG00000038147.15"; transcript_id "ENSMUSG00000038147.15_tx_1"; exon_id "chr1_171695724_171696075_+"; exonnum "2"; txlen "1557";
chr1	sragcm37_mid	exon	171695724	171696075	1.3915025455738	+	.	gene_id "ENSMUSG00000038147.15"; transcript_id "ENSMUSG00000038147.15_tx_5"; exon_id "chr1_171695724_171696075_+"; exonnum "2"; txlen "638";
chr1	sragcm37_mid	exon	171695724	171696075	0.794749455190286	+	.	gene_id "ENSMUSG00000038147.15"; transcript_id "ENSMUSG00000038147.15_tx_8"; exon_id "chr1_171695724_171696075_+"; exonnum "6"; txlen "4569";
chr1	sragcm37_ss	exon	171699318	171699488	2.18100010227863	+	.	gene_id "ENSMUSG00000038147.15"; transcript_id "ENSMUSG00000038147.15_tx_4"; exon_id "chr1_171699318_171699488_+"; exonnum "4"; txlen "657";
chr1	sragcm37_ss	exon	171699318	171699488	1.3915025455738	+	.	gene_id "ENSMUSG00000038147.15"; transcript_id "ENSMUSG00000038147.15_tx_5"; exon_id "chr1_171699318_171699488_+"; exonnum "3"; txlen "638";
chr1	HAVANA	exon	171700264	171700515	0	+	.	gene_id "ENSMUSG00000038147.15"; transcript_id "ENSMUST00000155802.9"; gene_type "protein_coding"; gene_name "Cd84"; transcript_type "protein_coding"; transcript_name "Cd84-204"; exon_number 4; exon_id "ENSMUSE00001246899.2"; level 2; protein_id "ENSMUSP00000120881.2"; transcript_support_level "1"; mgi_id "MGI:1336885"; tag "basic"; tag "Ensembl_canonical"; tag "GENCODE_Primary"; tag "appris_principal_2"; tag "CCDS"; ccdsid "CCDS15503.1"; havana_gene "OTTMUSG00000026928.1"; havana_transcript "OTTMUST00000066580.1";
chr1	HAVANA	CDS	171700264	171700515	0	+	2	gene_id "ENSMUSG00000038147.15"; transcript_id "ENSMUST00000155802.9"; gene_type "protein_coding"; gene_name "Cd84"; transcript_type "protein_coding"; transcript_name "Cd84-204"; exon_number 4; exon_id "ENSMUSE00001246899.2"; level 2; protein_id "ENSMUSP00000120881.2"; transcript_support_level "1"; mgi_id "MGI:1336885"; tag "basic"; tag "Ensembl_canonical"; tag "GENCODE_Primary"; tag "appris_principal_2"; tag "CCDS"; ccdsid "CCDS15503.1"; havana_gene "OTTMUSG00000026928.1"; havana_transcript "OTTMUST00000066580.1";
chr1	HAVANA	exon	171700264	171700515	0	+	.	gene_id "ENSMUSG00000038147.15"; transcript_id "ENSMUST00000128189.3"; gene_type "protein_coding"; gene_name "Cd84"; transcript_type "protein_coding_CDS_not_defined"; transcript_name "Cd84-201"; exon_number 3; exon_id "ENSMUSE00001294216.2"; level 2; transcript_support_level "3"; mgi_id "MGI:1336885"; tag "mRNA_start_NF"; havana_gene "OTTMUSG00000026928.1"; havana_transcript "OTTMUST00000066583.1";
chr1	HAVANA	exon	171700264	171700515	0	+	.	gene_id "ENSMUSG00000038147.15"; transcript_id "ENSMUST00000136479.8"; gene_type "protein_coding"; gene_name "Cd84"; transcript_type "protein_coding"; transcript_name "Cd84-203"; exon_number 3; exon_id "ENSMUSE00001246899.2"; level 2; protein_id "ENSMUSP00000122951.2"; transcript_support_level "1"; mgi_id "MGI:1336885"; tag "basic"; tag "appris_alternative_2"; tag "CCDS"; ccdsid "CCDS69979.1"; havana_gene "OTTMUSG00000026928.1"; havana_transcript "OTTMUST00000066582.1";
chr1	HAVANA	CDS	171700264	171700515	0	+	2	gene_id "ENSMUSG00000038147.15"; transcript_id "ENSMUST00000136479.8"; gene_type "protein_coding"; gene_name "Cd84"; transcript_type "protein_coding"; transcript_name "Cd84-203"; exon_number 3; exon_id "ENSMUSE00001246899.2"; level 2; protein_id "ENSMUSP00000122951.2"; transcript_support_level "1"; mgi_id "MGI:1336885"; tag "basic"; tag "appris_alternative_2"; tag "CCDS"; ccdsid "CCDS69979.1"; havana_gene "OTTMUSG00000026928.1"; havana_transcript "OTTMUST00000066582.1";
chr1	ENSEMBL_gcm37	exon	171700264	171700515	15.2435546967417	+	.	gene_id "ENSMUSG00000038147.15"; transcript_id "ENSMUSG00000038147.15_tx_1"; exon_id "chr1_171700264_171700515_+"; exonnum "3"; txlen "1557";
chr1	ENSEMBL_gcm37	exon	171700264	171700515	0.659377724301057	+	.	gene_id "ENSMUSG00000038147.15"; transcript_id "ENSMUSG00000038147.15_tx_10"; exon_id "chr1_171700264_171700515_+"; exonnum "6"; txlen "1941";
chr1	ENSEMBL_gcm37	exon	171700264	171700515	0.794749455190286	+	.	gene_id "ENSMUSG00000038147.15"; transcript_id "ENSMUSG00000038147.15_tx_8"; exon_id "chr1_171700264_171700515_+"; exonnum "7"; txlen "4569";
chr1	ENSEMBL_gcm37	exon	171700264	171700515	0.674434151240689	+	.	gene_id "ENSMUSG00000038147.15"; transcript_id "ENSMUSG00000038147.15_tx_9"; exon_id "chr1_171700264_171700515_+"; exonnum "7"; txlen "2200";
chr1	HAVANA	exon	171700872	171701006	0	+	.	gene_id "ENSMUSG00000038147.15"; transcript_id "ENSMUST00000155802.9"; gene_type "protein_coding"; gene_name "Cd84"; transcript_type "protein_coding"; transcript_name "Cd84-204"; exon_number 5; exon_id "ENSMUSE00000297609.2"; level 2; protein_id "ENSMUSP00000120881.2"; transcript_support_level "1"; mgi_id "MGI:1336885"; tag "basic"; tag "Ensembl_canonical"; tag "GENCODE_Primary"; tag "appris_principal_2"; tag "CCDS"; ccdsid "CCDS15503.1"; havana_gene "OTTMUSG00000026928.1"; havana_transcript "OTTMUST00000066580.1";
chr1	HAVANA	CDS	171700872	171701006	0	+	2	gene_id "ENSMUSG00000038147.15"; transcript_id "ENSMUST00000155802.9"; gene_type "protein_coding"; gene_name "Cd84"; transcript_type "protein_coding"; transcript_name "Cd84-204"; exon_number 5; exon_id "ENSMUSE00000297609.2"; level 2; protein_id "ENSMUSP00000120881.2"; transcript_support_level "1"; mgi_id "MGI:1336885"; tag "basic"; tag "Ensembl_canonical"; tag "GENCODE_Primary"; tag "appris_principal_2"; tag "CCDS"; ccdsid "CCDS15503.1"; havana_gene "OTTMUSG00000026928.1"; havana_transcript "OTTMUST00000066580.1";
chr1	HAVANA	exon	171700872	171701006	0	+	.	gene_id "ENSMUSG00000038147.15"; transcript_id "ENSMUST00000136479.8"; gene_type "protein_coding"; gene_name "Cd84"; transcript_type "protein_coding"; transcript_name "Cd84-203"; exon_number 4; exon_id "ENSMUSE00000297609.2"; level 2; protein_id "ENSMUSP00000122951.2"; transcript_support_level "1"; mgi_id "MGI:1336885"; tag "basic"; tag "appris_alternative_2"; tag "CCDS"; ccdsid "CCDS69979.1"; havana_gene "OTTMUSG00000026928.1"; havana_transcript "OTTMUST00000066582.1";
chr1	HAVANA	CDS	171700872	171701006	0	+	2	gene_id "ENSMUSG00000038147.15"; transcript_id "ENSMUST00000136479.8"; gene_type "protein_coding"; gene_name "Cd84"; transcript_type "protein_coding"; transcript_name "Cd84-203"; exon_number 4; exon_id "ENSMUSE00000297609.2"; level 2; protein_id "ENSMUSP00000122951.2"; transcript_support_level "1"; mgi_id "MGI:1336885"; tag "basic"; tag "appris_alternative_2"; tag "CCDS"; ccdsid "CCDS69979.1"; havana_gene "OTTMUSG00000026928.1"; havana_transcript "OTTMUST00000066582.1";
chr1	ENSEMBL_gcm37	exon	171700872	171701006	15.2435546967417	+	.	gene_id "ENSMUSG00000038147.15"; transcript_id "ENSMUSG00000038147.15_tx_1"; exon_id "chr1_171700872_171701006_+"; exonnum "4"; txlen "1557";
chr1	ENSEMBL_gcm37	exon	171700872	171701006	0.659377724301057	+	.	gene_id "ENSMUSG00000038147.15"; transcript_id "ENSMUSG00000038147.15_tx_10"; exon_id "chr1_171700872_171701006_+"; exonnum "7"; txlen "1941";
chr1	ENSEMBL_gcm37	exon	171700872	171701006	0.794749455190286	+	.	gene_id "ENSMUSG00000038147.15"; transcript_id "ENSMUSG00000038147.15_tx_8"; exon_id "chr1_171700872_171701006_+"; exonnum "8"; txlen "4569";
chr1	ENSEMBL_gcm37	exon	171700872	171701006	0.674434151240689	+	.	gene_id "ENSMUSG00000038147.15"; transcript_id "ENSMUSG00000038147.15_tx_9"; exon_id "chr1_171700872_171701006_+"; exonnum "8"; txlen "2200";
chr1	HAVANA	exon	171712152	171712246	0	+	.	gene_id "ENSMUSG00000038147.15"; transcript_id "ENSMUST00000155802.9"; gene_type "protein_coding"; gene_name "Cd84"; transcript_type "protein_coding"; transcript_name "Cd84-204"; exon_number 6; exon_id "ENSMUSE00000297601.2"; level 2; protein_id "ENSMUSP00000120881.2"; transcript_support_level "1"; mgi_id "MGI:1336885"; tag "basic"; tag "Ensembl_canonical"; tag "GENCODE_Primary"; tag "appris_principal_2"; tag "CCDS"; ccdsid "CCDS15503.1"; havana_gene "OTTMUSG00000026928.1"; havana_transcript "OTTMUST00000066580.1";
chr1	HAVANA	CDS	171712152	171712246	0	+	2	gene_id "ENSMUSG00000038147.15"; transcript_id "ENSMUST00000155802.9"; gene_type "protein_coding"; gene_name "Cd84"; transcript_type "protein_coding"; transcript_name "Cd84-204"; exon_number 6; exon_id "ENSMUSE00000297601.2"; level 2; protein_id "ENSMUSP00000120881.2"; transcript_support_level "1"; mgi_id "MGI:1336885"; tag "basic"; tag "Ensembl_canonical"; tag "GENCODE_Primary"; tag "appris_principal_2"; tag "CCDS"; ccdsid "CCDS15503.1"; havana_gene "OTTMUSG00000026928.1"; havana_transcript "OTTMUST00000066580.1";
chr1	ENSEMBL_gcm37	exon	171712152	171712246	15.2435546967417	+	.	gene_id "ENSMUSG00000038147.15"; transcript_id "ENSMUSG00000038147.15_tx_1"; exon_id "chr1_171712152_171712246_+"; exonnum "5"; txlen "1557";
chr1	ENSEMBL_gcm37	exon	171712152	171712246	0.659377724301057	+	.	gene_id "ENSMUSG00000038147.15"; transcript_id "ENSMUSG00000038147.15_tx_10"; exon_id "chr1_171712152_171712246_+"; exonnum "8"; txlen "1941";
chr1	ENSEMBL_gcm37	exon	171712152	171712246	0.794749455190286	+	.	gene_id "ENSMUSG00000038147.15"; transcript_id "ENSMUSG00000038147.15_tx_8"; exon_id "chr1_171712152_171712246_+"; exonnum "9"; txlen "4569";
chr1	ENSEMBL_gcm37	exon	171712152	171712246	0.674434151240689	+	.	gene_id "ENSMUSG00000038147.15"; transcript_id "ENSMUSG00000038147.15_tx_9"; exon_id "chr1_171712152_171712246_+"; exonnum "9"; txlen "2200";
chr1	HAVANA	exon	171712155	171712246	0	+	.	gene_id "ENSMUSG00000038147.15"; transcript_id "ENSMUST00000136479.8"; gene_type "protein_coding"; gene_name "Cd84"; transcript_type "protein_coding"; transcript_name "Cd84-203"; exon_number 5; exon_id "ENSMUSE00000761272.2"; level 2; protein_id "ENSMUSP00000122951.2"; transcript_support_level "1"; mgi_id "MGI:1336885"; tag "basic"; tag "appris_alternative_2"; tag "CCDS"; ccdsid "CCDS69979.1"; havana_gene "OTTMUSG00000026928.1"; havana_transcript "OTTMUST00000066582.1";
chr1	HAVANA	CDS	171712155	171712246	0	+	2	gene_id "ENSMUSG00000038147.15"; transcript_id "ENSMUST00000136479.8"; gene_type "protein_coding"; gene_name "Cd84"; transcript_type "protein_coding"; transcript_name "Cd84-203"; exon_number 5; exon_id "ENSMUSE00000761272.2"; level 2; protein_id "ENSMUSP00000122951.2"; transcript_support_level "1"; mgi_id "MGI:1336885"; tag "basic"; tag "appris_alternative_2"; tag "CCDS"; ccdsid "CCDS69979.1"; havana_gene "OTTMUSG00000026928.1"; havana_transcript "OTTMUST00000066582.1";
chr1	HAVANA	exon	171713138	171713200	0	+	.	gene_id "ENSMUSG00000038147.15"; transcript_id "ENSMUST00000155802.9"; gene_type "protein_coding"; gene_name "Cd84"; transcript_type "protein_coding"; transcript_name "Cd84-204"; exon_number 7; exon_id "ENSMUSE00000297594.2"; level 2; protein_id "ENSMUSP00000120881.2"; transcript_support_level "1"; mgi_id "MGI:1336885"; tag "basic"; tag "Ensembl_canonical"; tag "GENCODE_Primary"; tag "appris_principal_2"; tag "CCDS"; ccdsid "CCDS15503.1"; havana_gene "OTTMUSG00000026928.1"; havana_transcript "OTTMUST00000066580.1";
chr1	HAVANA	CDS	171713138	171713200	0	+	0	gene_id "ENSMUSG00000038147.15"; transcript_id "ENSMUST00000155802.9"; gene_type "protein_coding"; gene_name "Cd84"; transcript_type "protein_coding"; transcript_name "Cd84-204"; exon_number 7; exon_id "ENSMUSE00000297594.2"; level 2; protein_id "ENSMUSP00000120881.2"; transcript_support_level "1"; mgi_id "MGI:1336885"; tag "basic"; tag "Ensembl_canonical"; tag "GENCODE_Primary"; tag "appris_principal_2"; tag "CCDS"; ccdsid "CCDS15503.1"; havana_gene "OTTMUSG00000026928.1"; havana_transcript "OTTMUST00000066580.1";
chr1	HAVANA	exon	171713138	171713200	0	+	.	gene_id "ENSMUSG00000038147.15"; transcript_id "ENSMUST00000136479.8"; gene_type "protein_coding"; gene_name "Cd84"; transcript_type "protein_coding"; transcript_name "Cd84-203"; exon_number 6; exon_id "ENSMUSE00000297594.2"; level 2; protein_id "ENSMUSP00000122951.2"; transcript_support_level "1"; mgi_id "MGI:1336885"; tag "basic"; tag "appris_alternative_2"; tag "CCDS"; ccdsid "CCDS69979.1"; havana_gene "OTTMUSG00000026928.1"; havana_transcript "OTTMUST00000066582.1";
chr1	HAVANA	CDS	171713138	171713200	0	+	0	gene_id "ENSMUSG00000038147.15"; transcript_id "ENSMUST00000136479.8"; gene_type "protein_coding"; gene_name "Cd84"; transcript_type "protein_coding"; transcript_name "Cd84-203"; exon_number 6; exon_id "ENSMUSE00000297594.2"; level 2; protein_id "ENSMUSP00000122951.2"; transcript_support_level "1"; mgi_id "MGI:1336885"; tag "basic"; tag "appris_alternative_2"; tag "CCDS"; ccdsid "CCDS69979.1"; havana_gene "OTTMUSG00000026928.1"; havana_transcript "OTTMUST00000066582.1";
chr1	ENSEMBL_gcm37	exon	171713138	171713200	15.2435546967417	+	.	gene_id "ENSMUSG00000038147.15"; transcript_id "ENSMUSG00000038147.15_tx_1"; exon_id "chr1_171713138_171713200_+"; exonnum "6"; txlen "1557";
chr1	ENSEMBL_gcm37	exon	171713138	171713200	0.659377724301057	+	.	gene_id "ENSMUSG00000038147.15"; transcript_id "ENSMUSG00000038147.15_tx_10"; exon_id "chr1_171713138_171713200_+"; exonnum "9"; txlen "1941";
chr1	ENSEMBL_gcm37	exon	171713138	171713200	0.794749455190286	+	.	gene_id "ENSMUSG00000038147.15"; transcript_id "ENSMUSG00000038147.15_tx_8"; exon_id "chr1_171713138_171713200_+"; exonnum "10"; txlen "4569";
chr1	ENSEMBL_gcm37	exon	171713138	171713200	0.674434151240689	+	.	gene_id "ENSMUSG00000038147.15"; transcript_id "ENSMUSG00000038147.15_tx_9"; exon_id "chr1_171713138_171713200_+"; exonnum "10"; txlen "2200";
chr1	HAVANA	CDS	171713928	171713990	0	+	0	gene_id "ENSMUSG00000038147.15"; transcript_id "ENSMUST00000155802.9"; gene_type "protein_coding"; gene_name "Cd84"; transcript_type "protein_coding"; transcript_name "Cd84-204"; exon_number 8; exon_id "ENSMUSE00000733505.2"; level 2; protein_id "ENSMUSP00000120881.2"; transcript_support_level "1"; mgi_id "MGI:1336885"; tag "basic"; tag "Ensembl_canonical"; tag "GENCODE_Primary"; tag "appris_principal_2"; tag "CCDS"; ccdsid "CCDS15503.1"; havana_gene "OTTMUSG00000026928.1"; havana_transcript "OTTMUST00000066580.1";
chr1	HAVANA	CDS	171713928	171713990	0	+	0	gene_id "ENSMUSG00000038147.15"; transcript_id "ENSMUST00000136479.8"; gene_type "protein_coding"; gene_name "Cd84"; transcript_type "protein_coding"; transcript_name "Cd84-203"; exon_number 7; exon_id "ENSMUSE00000733505.2"; level 2; protein_id "ENSMUSP00000122951.2"; transcript_support_level "1"; mgi_id "MGI:1336885"; tag "basic"; tag "appris_alternative_2"; tag "CCDS"; ccdsid "CCDS69979.1"; havana_gene "OTTMUSG00000026928.1"; havana_transcript "OTTMUST00000066582.1";
chr1	HAVANA	exon	171713928	171713993	0	+	.	gene_id "ENSMUSG00000038147.15"; transcript_id "ENSMUST00000155802.9"; gene_type "protein_coding"; gene_name "Cd84"; transcript_type "protein_coding"; transcript_name "Cd84-204"; exon_number 8; exon_id "ENSMUSE00000733505.2"; level 2; protein_id "ENSMUSP00000120881.2"; transcript_support_level "1"; mgi_id "MGI:1336885"; tag "basic"; tag "Ensembl_canonical"; tag "GENCODE_Primary"; tag "appris_principal_2"; tag "CCDS"; ccdsid "CCDS15503.1"; havana_gene "OTTMUSG00000026928.1"; havana_transcript "OTTMUST00000066580.1";
chr1	HAVANA	exon	171713928	171713993	0	+	.	gene_id "ENSMUSG00000038147.15"; transcript_id "ENSMUST00000136479.8"; gene_type "protein_coding"; gene_name "Cd84"; transcript_type "protein_coding"; transcript_name "Cd84-203"; exon_number 7; exon_id "ENSMUSE00000733505.2"; level 2; protein_id "ENSMUSP00000122951.2"; transcript_support_level "1"; mgi_id "MGI:1336885"; tag "basic"; tag "appris_alternative_2"; tag "CCDS"; ccdsid "CCDS69979.1"; havana_gene "OTTMUSG00000026928.1"; havana_transcript "OTTMUST00000066582.1";
chr1	ENSEMBL_gcm37	exon	171713928	171713993	15.2435546967417	+	.	gene_id "ENSMUSG00000038147.15"; transcript_id "ENSMUSG00000038147.15_tx_1"; exon_id "chr1_171713928_171713993_+"; exonnum "7"; txlen "1557";
chr1	ENSEMBL_gcm37	exon	171713928	171713993	0.659377724301057	+	.	gene_id "ENSMUSG00000038147.15"; transcript_id "ENSMUSG00000038147.15_tx_10"; exon_id "chr1_171713928_171713993_+"; exonnum "10"; txlen "1941";
chr1	ENSEMBL_gcm37	exon	171713928	171713993	0.794749455190286	+	.	gene_id "ENSMUSG00000038147.15"; transcript_id "ENSMUSG00000038147.15_tx_8"; exon_id "chr1_171713928_171713993_+"; exonnum "11"; txlen "4569";
chr1	ENSEMBL_gcm37	exon	171713928	171713993	0.674434151240689	+	.	gene_id "ENSMUSG00000038147.15"; transcript_id "ENSMUSG00000038147.15_tx_9"; exon_id "chr1_171713928_171713993_+"; exonnum "11"; txlen "2200";
chr1	HAVANA	stop_codon	171713991	171713993	0	+	0	gene_id "ENSMUSG00000038147.15"; transcript_id "ENSMUST00000155802.9"; gene_type "protein_coding"; gene_name "Cd84"; transcript_type "protein_coding"; transcript_name "Cd84-204"; exon_number 8; exon_id "ENSMUSE00000733505.2"; level 2; protein_id "ENSMUSP00000120881.2"; transcript_support_level "1"; mgi_id "MGI:1336885"; tag "basic"; tag "Ensembl_canonical"; tag "GENCODE_Primary"; tag "appris_principal_2"; tag "CCDS"; ccdsid "CCDS15503.1"; havana_gene "OTTMUSG00000026928.1"; havana_transcript "OTTMUST00000066580.1";
chr1	HAVANA	UTR	171713991	171713993	0	+	.	gene_id "ENSMUSG00000038147.15"; transcript_id "ENSMUST00000155802.9"; gene_type "protein_coding"; gene_name "Cd84"; transcript_type "protein_coding"; transcript_name "Cd84-204"; exon_number 8; exon_id "ENSMUSE00000733505.2"; level 2; protein_id "ENSMUSP00000120881.2"; transcript_support_level "1"; mgi_id "MGI:1336885"; tag "basic"; tag "Ensembl_canonical"; tag "GENCODE_Primary"; tag "appris_principal_2"; tag "CCDS"; ccdsid "CCDS15503.1"; havana_gene "OTTMUSG00000026928.1"; havana_transcript "OTTMUST00000066580.1";
chr1	HAVANA	stop_codon	171713991	171713993	0	+	0	gene_id "ENSMUSG00000038147.15"; transcript_id "ENSMUST00000136479.8"; gene_type "protein_coding"; gene_name "Cd84"; transcript_type "protein_coding"; transcript_name "Cd84-203"; exon_number 7; exon_id "ENSMUSE00000733505.2"; level 2; protein_id "ENSMUSP00000122951.2"; transcript_support_level "1"; mgi_id "MGI:1336885"; tag "basic"; tag "appris_alternative_2"; tag "CCDS"; ccdsid "CCDS69979.1"; havana_gene "OTTMUSG00000026928.1"; havana_transcript "OTTMUST00000066582.1";
chr1	HAVANA	UTR	171713991	171713993	0	+	.	gene_id "ENSMUSG00000038147.15"; transcript_id "ENSMUST00000136479.8"; gene_type "protein_coding"; gene_name "Cd84"; transcript_type "protein_coding"; transcript_name "Cd84-203"; exon_number 7; exon_id "ENSMUSE00000733505.2"; level 2; protein_id "ENSMUSP00000122951.2"; transcript_support_level "1"; mgi_id "MGI:1336885"; tag "basic"; tag "appris_alternative_2"; tag "CCDS"; ccdsid "CCDS69979.1"; havana_gene "OTTMUSG00000026928.1"; havana_transcript "OTTMUST00000066582.1";
chr1	HAVANA	exon	171716165	171716643	0	+	.	gene_id "ENSMUSG00000038147.15"; transcript_id "ENSMUST00000136479.8"; gene_type "protein_coding"; gene_name "Cd84"; transcript_type "protein_coding"; transcript_name "Cd84-203"; exon_number 8; exon_id "ENSMUSE00000819665.2"; level 2; protein_id "ENSMUSP00000122951.2"; transcript_support_level "1"; mgi_id "MGI:1336885"; tag "basic"; tag "appris_alternative_2"; tag "CCDS"; ccdsid "CCDS69979.1"; havana_gene "OTTMUSG00000026928.1"; havana_transcript "OTTMUST00000066582.1";
chr1	HAVANA	UTR	171716165	171716643	0	+	.	gene_id "ENSMUSG00000038147.15"; transcript_id "ENSMUST00000136479.8"; gene_type "protein_coding"; gene_name "Cd84"; transcript_type "protein_coding"; transcript_name "Cd84-203"; exon_number 8; exon_id "ENSMUSE00000819665.2"; level 2; protein_id "ENSMUSP00000122951.2"; transcript_support_level "1"; mgi_id "MGI:1336885"; tag "basic"; tag "appris_alternative_2"; tag "CCDS"; ccdsid "CCDS69979.1"; havana_gene "OTTMUSG00000026928.1"; havana_transcript "OTTMUST00000066582.1";
chr1	ENSEMBL_gcm37	exon	171716165	171716643	15.2435546967417	+	.	gene_id "ENSMUSG00000038147.15"; transcript_id "ENSMUSG00000038147.15_tx_1"; exon_id "chr1_171716165_171716643_+"; exonnum "8"; txlen "1557";
chr1	ENSEMBL_gcm37	exon	171716165	171716643	0.659377724301057	+	.	gene_id "ENSMUSG00000038147.15"; transcript_id "ENSMUSG00000038147.15_tx_10"; exon_id "chr1_171716165_171716643_+"; exonnum "11"; txlen "1941";
chr1	ENSEMBL_gcm37	exon	171716165	171716643	0.794749455190286	+	.	gene_id "ENSMUSG00000038147.15"; transcript_id "ENSMUSG00000038147.15_tx_8"; exon_id "chr1_171716165_171716643_+"; exonnum "12"; txlen "4569";
chr1	ENSEMBL_gcm37	exon	171716165	171716643	0.674434151240689	+	.	gene_id "ENSMUSG00000038147.15"; transcript_id "ENSMUSG00000038147.15_tx_9"; exon_id "chr1_171716165_171716643_+"; exonnum "12"; txlen "2200";
chr1	HAVANA	exon	171716165	171718285	0	+	.	gene_id "ENSMUSG00000038147.15"; transcript_id "ENSMUST00000155802.9"; gene_type "protein_coding"; gene_name "Cd84"; transcript_type "protein_coding"; transcript_name "Cd84-204"; exon_number 9; exon_id "ENSMUSE00000766032.2"; level 2; protein_id "ENSMUSP00000120881.2"; transcript_support_level "1"; mgi_id "MGI:1336885"; tag "basic"; tag "Ensembl_canonical"; tag "GENCODE_Primary"; tag "appris_principal_2"; tag "CCDS"; ccdsid "CCDS15503.1"; havana_gene "OTTMUSG00000026928.1"; havana_transcript "OTTMUST00000066580.1";
chr1	HAVANA	UTR	171716165	171718285	0	+	.	gene_id "ENSMUSG00000038147.15"; transcript_id "ENSMUST00000155802.9"; gene_type "protein_coding"; gene_name "Cd84"; transcript_type "protein_coding"; transcript_name "Cd84-204"; exon_number 9; exon_id "ENSMUSE00000766032.2"; level 2; protein_id "ENSMUSP00000120881.2"; transcript_support_level "1"; mgi_id "MGI:1336885"; tag "basic"; tag "Ensembl_canonical"; tag "GENCODE_Primary"; tag "appris_principal_2"; tag "CCDS"; ccdsid "CCDS15503.1"; havana_gene "OTTMUSG00000026928.1"; havana_transcript "OTTMUST00000066580.1";
chr1	HAVANA	gene	171723231	171725804	0	+	.	gene_id "ENSMUSG00000073492.3"; gene_type "TEC"; gene_name "Gm10521"; level 2; mgi_id "MGI:3642358";
chr1	HAVANA	transcript	171723231	171725804	0	+	.	gene_id "ENSMUSG00000073492.3"; transcript_id "ENSMUST00000097466.3"; gene_type "TEC"; gene_name "Gm10521"; transcript_type "TEC"; transcript_name "Gm10521-201"; level 2; transcript_support_level "NA"; mgi_id "MGI:3642358"; tag "basic"; tag "Ensembl_canonical"; tag "GENCODE_Primary";
chr1	HAVANA	exon	171723231	171725804	0	+	.	gene_id "ENSMUSG00000073492.3"; transcript_id "ENSMUST00000097466.3"; gene_type "TEC"; gene_name "Gm10521"; transcript_type "TEC"; transcript_name "Gm10521-201"; exon_number 1; exon_id "ENSMUSE00000557538.4"; level 2; transcript_support_level "NA"; mgi_id "MGI:3642358"; tag "basic"; tag "Ensembl_canonical"; tag "GENCODE_Primary";
chr1	sragcm37_mid	exon	171727662	171727794	4.58817387181008	+	.	gene_id "ENSMUSG00000038147.15"; transcript_id "ENSMUSG00000038147.15_tx_2"; exon_id "chr1_171727662_171727794_+"; exonnum "1"; txlen "708";
chr1	sragcm37_mid	exon	171727662	171727794	4.57369542915596	+	.	gene_id "ENSMUSG00000038147.15"; transcript_id "ENSMUSG00000038147.15_tx_3"; exon_id "chr1_171727662_171727794_+"; exonnum "1"; txlen "607";
chr1	sragcm37_mid	exon	171727662	171727794	1.12200940116526	+	.	gene_id "ENSMUSG00000038147.15"; transcript_id "ENSMUSG00000038147.15_tx_6"; exon_id "chr1_171727662_171727794_+"; exonnum "1"; txlen "902";
chr1	sragcm37_mid	exon	171731294	171731394	4.58817387181008	+	.	gene_id "ENSMUSG00000038147.15"; transcript_id "ENSMUSG00000038147.15_tx_2"; exon_id "chr1_171731294_171731394_+"; exonnum "2"; txlen "708";
chr1	sragcm37_mid	exon	171731294	171731394	1.12200940116526	+	.	gene_id "ENSMUSG00000038147.15"; transcript_id "ENSMUSG00000038147.15_tx_6"; exon_id "chr1_171731294_171731394_+"; exonnum "2"; txlen "902";
chr1	sragcm37_mid	exon	171733226	171733419	1.12200940116526	+	.	gene_id "ENSMUSG00000038147.15"; transcript_id "ENSMUSG00000038147.15_tx_6"; exon_id "chr1_171733226_171733419_+"; exonnum "3"; txlen "902";
chr1	sragcm37_ss	exon	171734058	171734531	4.58817387181008	+	.	gene_id "ENSMUSG00000038147.15"; transcript_id "ENSMUSG00000038147.15_tx_2"; exon_id "chr1_171734058_171734531_+"; exonnum "3"; txlen "708";
chr1	sragcm37_ss	exon	171734058	171734531	4.57369542915596	+	.	gene_id "ENSMUSG00000038147.15"; transcript_id "ENSMUSG00000038147.15_tx_3"; exon_id "chr1_171734058_171734531_+"; exonnum "2"; txlen "607";
chr1	sragcm37_ss	exon	171734058	171734531	1.12200940116526	+	.	gene_id "ENSMUSG00000038147.15"; transcript_id "ENSMUSG00000038147.15_tx_6"; exon_id "chr1_171734058_171734531_+"; exonnum "4"; txlen "902";
chr1	HAVANA	UTR	171745082	171745274	0	+	.	gene_id "ENSMUSG00000015314.11"; transcript_id "ENSMUST00000195656.6"; gene_type "protein_coding"; gene_name "Slamf6"; transcript_type "protein_coding"; transcript_name "Slamf6-207"; exon_number 1; exon_id "ENSMUSE00001345172.2"; level 2; protein_id "ENSMUSP00000141448.2"; transcript_support_level "1"; mgi_id "MGI:1353620"; tag "basic"; tag "Ensembl_canonical"; tag "GENCODE_Primary"; tag "appris_alternative_2"; tag "CCDS"; ccdsid "CCDS83638.1"; havana_gene "OTTMUSG00000050091.1"; havana_transcript "OTTMUST00000127385.1";
chr1	HAVANA	exon	171745082	171745359	0	+	.	gene_id "ENSMUSG00000015314.11"; transcript_id "ENSMUST00000195656.6"; gene_type "protein_coding"; gene_name "Slamf6"; transcript_type "protein_coding"; transcript_name "Slamf6-207"; exon_number 1; exon_id "ENSMUSE00001345172.2"; level 2; protein_id "ENSMUSP00000141448.2"; transcript_support_level "1"; mgi_id "MGI:1353620"; tag "basic"; tag "Ensembl_canonical"; tag "GENCODE_Primary"; tag "appris_alternative_2"; tag "CCDS"; ccdsid "CCDS83638.1"; havana_gene "OTTMUSG00000050091.1"; havana_transcript "OTTMUST00000127385.1";
chr1	HAVANA	gene	171745082	171780737	0	+	.	gene_id "ENSMUSG00000015314.11"; gene_type "protein_coding"; gene_name "Slamf6"; level 2; mgi_id "MGI:1353620"; havana_gene "OTTMUSG00000050091.1";
chr1	HAVANA	transcript	171745082	171780737	0	+	.	gene_id "ENSMUSG00000015314.11"; transcript_id "ENSMUST00000195656.6"; gene_type "protein_coding"; gene_name "Slamf6"; transcript_type "protein_coding"; transcript_name "Slamf6-207"; level 2; protein_id "ENSMUSP00000141448.2"; transcript_support_level "1"; mgi_id "MGI:1353620"; tag "basic"; tag "Ensembl_canonical"; tag "GENCODE_Primary"; tag "appris_alternative_2"; tag "CCDS"; ccdsid "CCDS83638.1"; havana_gene "OTTMUSG00000050091.1"; havana_transcript "OTTMUST00000127385.1";
chr1	HAVANA	UTR	171745104	171745274	0	+	.	gene_id "ENSMUSG00000015314.11"; transcript_id "ENSMUST00000171330.7"; gene_type "protein_coding"; gene_name "Slamf6"; transcript_type "protein_coding"; transcript_name "Slamf6-201"; exon_number 1; exon_id "ENSMUSE00000877393.2"; level 2; protein_id "ENSMUSP00000130610.2"; transcript_support_level "1"; mgi_id "MGI:1353620"; tag "basic"; tag "appris_principal_2"; tag "CCDS"; ccdsid "CCDS15504.1"; havana_gene "OTTMUSG00000050091.1"; havana_transcript "OTTMUST00000127386.1";
chr1	HAVANA	exon	171745104	171745359	0	+	.	gene_id "ENSMUSG00000015314.11"; transcript_id "ENSMUST00000171330.7"; gene_type "protein_coding"; gene_name "Slamf6"; transcript_type "protein_coding"; transcript_name "Slamf6-201"; exon_number 1; exon_id "ENSMUSE00000877393.2"; level 2; protein_id "ENSMUSP00000130610.2"; transcript_support_level "1"; mgi_id "MGI:1353620"; tag "basic"; tag "appris_principal_2"; tag "CCDS"; ccdsid "CCDS15504.1"; havana_gene "OTTMUSG00000050091.1"; havana_transcript "OTTMUST00000127386.1";
chr1	ENSEMBL_gcm37	exon	171745104	171745359	1.53582021452932	+	.	gene_id "ENSMUSG00000015314.11"; transcript_id "ENSMUSG00000015314.11_tx_13"; exon_id "chr1_171745104_171745359_+"; exonnum "1"; txlen "1444";
chr1	ENSEMBL_gcm37	exon	171745104	171745359	1.53582021452932	+	.	gene_id "ENSMUSG00000015314.11"; transcript_id "ENSMUSG00000015314.11_tx_14"; exon_id "chr1_171745104_171745359_+"; exonnum "1"; txlen "1458";
chr1	ENSEMBL_gcm37	exon	171745104	171745359	1.496665506707	+	.	gene_id "ENSMUSG00000015314.11"; transcript_id "ENSMUSG00000015314.11_tx_15"; exon_id "chr1_171745104_171745359_+"; exonnum "1"; txlen "1490";
chr1	ENSEMBL_gcm37	exon	171745104	171745359	1.48445033139383	+	.	gene_id "ENSMUSG00000015314.11"; transcript_id "ENSMUSG00000015314.11_tx_18"; exon_id "chr1_171745104_171745359_+"; exonnum "1"; txlen "1525";
chr1	ENSEMBL_gcm37	exon	171745104	171745359	1.48445033139383	+	.	gene_id "ENSMUSG00000015314.11"; transcript_id "ENSMUSG00000015314.11_tx_19"; exon_id "chr1_171745104_171745359_+"; exonnum "1"; txlen "1539";
chr1	ENSEMBL_gcm37	exon	171745104	171745359	1.27510477183829	+	.	gene_id "ENSMUSG00000015314.11"; transcript_id "ENSMUSG00000015314.11_tx_22"; exon_id "chr1_171745104_171745359_+"; exonnum "1"; txlen "1571";
chr1	ENSEMBL_gcm37	exon	171745104	171745359	1.27510477183829	+	.	gene_id "ENSMUSG00000015314.11"; transcript_id "ENSMUSG00000015314.11_tx_23"; exon_id "chr1_171745104_171745359_+"; exonnum "1"; txlen "1620";
chr1	ENSEMBL_gcm37	exon	171745104	171745359	2.09726187845641	+	.	gene_id "ENSMUSG00000015314.11"; transcript_id "ENSMUSG00000015314.11_tx_6"; exon_id "chr1_171745104_171745359_+"; exonnum "1"; txlen "1399";
chr1	ENSEMBL_gcm37	exon	171745104	171745359	2.09726187845641	+	.	gene_id "ENSMUSG00000015314.11"; transcript_id "ENSMUSG00000015314.11_tx_7"; exon_id "chr1_171745104_171745359_+"; exonnum "1"; txlen "1476";
chr1	HAVANA	transcript	171745104	171771477	0	+	.	gene_id "ENSMUSG00000015314.11"; transcript_id "ENSMUST00000171330.7"; gene_type "protein_coding"; gene_name "Slamf6"; transcript_type "protein_coding"; transcript_name "Slamf6-201"; level 2; protein_id "ENSMUSP00000130610.2"; transcript_support_level "1"; mgi_id "MGI:1353620"; tag "basic"; tag "appris_principal_2"; tag "CCDS"; ccdsid "CCDS15504.1"; havana_gene "OTTMUSG00000050091.1"; havana_transcript "OTTMUST00000127386.1";
chr1	HAVANA	transcript	171745249	171746246	0	+	.	gene_id "ENSMUSG00000015314.11"; transcript_id "ENSMUST00000194924.2"; gene_type "protein_coding"; gene_name "Slamf6"; transcript_type "retained_intron"; transcript_name "Slamf6-205"; level 2; transcript_support_level "NA"; mgi_id "MGI:1353620"; havana_gene "OTTMUSG00000050091.1"; havana_transcript "OTTMUST00000127387.1";
chr1	HAVANA	exon	171745249	171746246	0	+	.	gene_id "ENSMUSG00000015314.11"; transcript_id "ENSMUST00000194924.2"; gene_type "protein_coding"; gene_name "Slamf6"; transcript_type "retained_intron"; transcript_name "Slamf6-205"; exon_number 1; exon_id "ENSMUSE00001344566.2"; level 2; transcript_support_level "NA"; mgi_id "MGI:1353620"; havana_gene "OTTMUSG00000050091.1"; havana_transcript "OTTMUST00000127387.1";
chr1	HAVANA	start_codon	171745275	171745277	0	+	0	gene_id "ENSMUSG00000015314.11"; transcript_id "ENSMUST00000195656.6"; gene_type "protein_coding"; gene_name "Slamf6"; transcript_type "protein_coding"; transcript_name "Slamf6-207"; exon_number 1; exon_id "ENSMUSE00001345172.2"; level 2; protein_id "ENSMUSP00000141448.2"; transcript_support_level "1"; mgi_id "MGI:1353620"; tag "basic"; tag "Ensembl_canonical"; tag "GENCODE_Primary"; tag "appris_alternative_2"; tag "CCDS"; ccdsid "CCDS83638.1"; havana_gene "OTTMUSG00000050091.1"; havana_transcript "OTTMUST00000127385.1";
chr1	HAVANA	start_codon	171745275	171745277	0	+	0	gene_id "ENSMUSG00000015314.11"; transcript_id "ENSMUST00000171330.7"; gene_type "protein_coding"; gene_name "Slamf6"; transcript_type "protein_coding"; transcript_name "Slamf6-201"; exon_number 1; exon_id "ENSMUSE00000877393.2"; level 2; protein_id "ENSMUSP00000130610.2"; transcript_support_level "1"; mgi_id "MGI:1353620"; tag "basic"; tag "appris_principal_2"; tag "CCDS"; ccdsid "CCDS15504.1"; havana_gene "OTTMUSG00000050091.1"; havana_transcript "OTTMUST00000127386.1";
chr1	HAVANA	start_codon	171745275	171745277	0	+	0	gene_id "ENSMUSG00000015314.11"; transcript_id "ENSMUST00000194561.2"; gene_type "protein_coding"; gene_name "Slamf6"; transcript_type "protein_coding"; transcript_name "Slamf6-204"; exon_number 1; exon_id "ENSMUSE00001342613.2"; level 2; protein_id "ENSMUSP00000141944.2"; transcript_support_level "1"; mgi_id "MGI:1353620"; tag "basic"; tag "appris_alternative_2"; tag "CCDS"; ccdsid "CCDS83639.1"; havana_gene "OTTMUSG00000050091.1"; havana_transcript "OTTMUST00000127388.1";
chr1	HAVANA	CDS	171745275	171745359	0	+	0	gene_id "ENSMUSG00000015314.11"; transcript_id "ENSMUST00000195656.6"; gene_type "protein_coding"; gene_name "Slamf6"; transcript_type "protein_coding"; transcript_name "Slamf6-207"; exon_number 1; exon_id "ENSMUSE00001345172.2"; level 2; protein_id "ENSMUSP00000141448.2"; transcript_support_level "1"; mgi_id "MGI:1353620"; tag "basic"; tag "Ensembl_canonical"; tag "GENCODE_Primary"; tag "appris_alternative_2"; tag "CCDS"; ccdsid "CCDS83638.1"; havana_gene "OTTMUSG00000050091.1"; havana_transcript "OTTMUST00000127385.1";
chr1	HAVANA	CDS	171745275	171745359	0	+	0	gene_id "ENSMUSG00000015314.11"; transcript_id "ENSMUST00000171330.7"; gene_type "protein_coding"; gene_name "Slamf6"; transcript_type "protein_coding"; transcript_name "Slamf6-201"; exon_number 1; exon_id "ENSMUSE00000877393.2"; level 2; protein_id "ENSMUSP00000130610.2"; transcript_support_level "1"; mgi_id "MGI:1353620"; tag "basic"; tag "appris_principal_2"; tag "CCDS"; ccdsid "CCDS15504.1"; havana_gene "OTTMUSG00000050091.1"; havana_transcript "OTTMUST00000127386.1";
chr1	HAVANA	exon	171745275	171745359	0	+	.	gene_id "ENSMUSG00000015314.11"; transcript_id "ENSMUST00000194561.2"; gene_type "protein_coding"; gene_name "Slamf6"; transcript_type "protein_coding"; transcript_name "Slamf6-204"; exon_number 1; exon_id "ENSMUSE00001342613.2"; level 2; protein_id "ENSMUSP00000141944.2"; transcript_support_level "1"; mgi_id "MGI:1353620"; tag "basic"; tag "appris_alternative_2"; tag "CCDS"; ccdsid "CCDS83639.1"; havana_gene "OTTMUSG00000050091.1"; havana_transcript "OTTMUST00000127388.1";
chr1	HAVANA	CDS	171745275	171745359	0	+	0	gene_id "ENSMUSG00000015314.11"; transcript_id "ENSMUST00000194561.2"; gene_type "protein_coding"; gene_name "Slamf6"; transcript_type "protein_coding"; transcript_name "Slamf6-204"; exon_number 1; exon_id "ENSMUSE00001342613.2"; level 2; protein_id "ENSMUSP00000141944.2"; transcript_support_level "1"; mgi_id "MGI:1353620"; tag "basic"; tag "appris_alternative_2"; tag "CCDS"; ccdsid "CCDS83639.1"; havana_gene "OTTMUSG00000050091.1"; havana_transcript "OTTMUST00000127388.1";
chr1	HAVANA	transcript	171745275	171775640	0	+	.	gene_id "ENSMUSG00000015314.11"; transcript_id "ENSMUST00000194561.2"; gene_type "protein_coding"; gene_name "Slamf6"; transcript_type "protein_coding"; transcript_name "Slamf6-204"; level 2; protein_id "ENSMUSP00000141944.2"; transcript_support_level "1"; mgi_id "MGI:1353620"; tag "basic"; tag "appris_alternative_2"; tag "CCDS"; ccdsid "CCDS83639.1"; havana_gene "OTTMUSG00000050091.1"; havana_transcript "OTTMUST00000127388.1";
chr1	HAVANA	UTR	171747059	171747239	0	+	.	gene_id "ENSMUSG00000015314.11"; transcript_id "ENSMUST00000194182.2"; gene_type "protein_coding"; gene_name "Slamf6"; transcript_type "protein_coding"; transcript_name "Slamf6-203"; exon_number 1; exon_id "ENSMUSE00001340831.2"; level 2; protein_id "ENSMUSP00000142242.2"; transcript_support_level "3"; mgi_id "MGI:1353620"; tag "mRNA_end_NF"; tag "cds_end_NF"; havana_gene "OTTMUSG00000050091.1"; havana_transcript "OTTMUST00000127389.1";
chr1	HAVANA	exon	171747059	171747363	0	+	.	gene_id "ENSMUSG00000015314.11"; transcript_id "ENSMUST00000194182.2"; gene_type "protein_coding"; gene_name "Slamf6"; transcript_type "protein_coding"; transcript_name "Slamf6-203"; exon_number 1; exon_id "ENSMUSE00001340831.2"; level 2; protein_id "ENSMUSP00000142242.2"; transcript_support_level "3"; mgi_id "MGI:1353620"; tag "mRNA_end_NF"; tag "cds_end_NF"; havana_gene "OTTMUSG00000050091.1"; havana_transcript "OTTMUST00000127389.1";
chr1	ENSEMBL_gcm37	exon	171747059	171747363	1.71884637326671	+	.	gene_id "ENSMUSG00000015314.11"; transcript_id "ENSMUSG00000015314.11_tx_12"; exon_id "chr1_171747059_171747363_+"; exonnum "1"; txlen "1453";
chr1	HAVANA	transcript	171747059	171761706	0	+	.	gene_id "ENSMUSG00000015314.11"; transcript_id "ENSMUST00000194182.2"; gene_type "protein_coding"; gene_name "Slamf6"; transcript_type "protein_coding"; transcript_name "Slamf6-203"; level 2; protein_id "ENSMUSP00000142242.2"; transcript_support_level "3"; mgi_id "MGI:1353620"; tag "mRNA_end_NF"; tag "cds_end_NF"; havana_gene "OTTMUSG00000050091.1"; havana_transcript "OTTMUST00000127389.1";
chr1	HAVANA	start_codon	171747240	171747242	0	+	0	gene_id "ENSMUSG00000015314.11"; transcript_id "ENSMUST00000194182.2"; gene_type "protein_coding"; gene_name "Slamf6"; transcript_type "protein_coding"; transcript_name "Slamf6-203"; exon_number 1; exon_id "ENSMUSE00001340831.2"; level 2; protein_id "ENSMUSP00000142242.2"; transcript_support_level "3"; mgi_id "MGI:1353620"; tag "mRNA_end_NF"; tag "cds_end_NF"; havana_gene "OTTMUSG00000050091.1"; havana_transcript "OTTMUST00000127389.1";
chr1	HAVANA	CDS	171747240	171747363	0	+	0	gene_id "ENSMUSG00000015314.11"; transcript_id "ENSMUST00000194182.2"; gene_type "protein_coding"; gene_name "Slamf6"; transcript_type "protein_coding"; transcript_name "Slamf6-203"; exon_number 1; exon_id "ENSMUSE00001340831.2"; level 2; protein_id "ENSMUSP00000142242.2"; transcript_support_level "3"; mgi_id "MGI:1353620"; tag "mRNA_end_NF"; tag "cds_end_NF"; havana_gene "OTTMUSG00000050091.1"; havana_transcript "OTTMUST00000127389.1";
chr1	sragcm37_mid	exon	171748378	171748472	1.496665506707	+	.	gene_id "ENSMUSG00000015314.11"; transcript_id "ENSMUSG00000015314.11_tx_15"; exon_id "chr1_171748378_171748472_+"; exonnum "2"; txlen "1490";
chr1	sragcm37_mid	exon	171748378	171748472	1.27510477183829	+	.	gene_id "ENSMUSG00000015314.11"; transcript_id "ENSMUSG00000015314.11_tx_22"; exon_id "chr1_171748378_171748472_+"; exonnum "2"; txlen "1571";
chr1	sragcm37_mid	exon	171748378	171748472	1.27510477183829	+	.	gene_id "ENSMUSG00000015314.11"; transcript_id "ENSMUSG00000015314.11_tx_23"; exon_id "chr1_171748378_171748472_+"; exonnum "2"; txlen "1620";
chr1	HAVANA	transcript	171759124	171762043	0	+	.	gene_id "ENSMUSG00000015314.11"; transcript_id "ENSMUST00000193311.2"; gene_type "protein_coding"; gene_name "Slamf6"; transcript_type "retained_intron"; transcript_name "Slamf6-202"; level 2; transcript_support_level "NA"; mgi_id "MGI:1353620"; havana_gene "OTTMUSG00000050091.1"; havana_transcript "OTTMUST00000127390.1";
chr1	HAVANA	exon	171759124	171762043	0	+	.	gene_id "ENSMUSG00000015314.11"; transcript_id "ENSMUST00000193311.2"; gene_type "protein_coding"; gene_name "Slamf6"; transcript_type "retained_intron"; transcript_name "Slamf6-202"; exon_number 1; exon_id "ENSMUSE00001344502.2"; level 2; transcript_support_level "NA"; mgi_id "MGI:1353620"; havana_gene "OTTMUSG00000050091.1"; havana_transcript "OTTMUST00000127390.1";
chr1	HAVANA	exon	171761666	171761706	0	+	.	gene_id "ENSMUSG00000015314.11"; transcript_id "ENSMUST00000194182.2"; gene_type "protein_coding"; gene_name "Slamf6"; transcript_type "protein_coding"; transcript_name "Slamf6-203"; exon_number 2; exon_id "ENSMUSE00001341007.2"; level 2; protein_id "ENSMUSP00000142242.2"; transcript_support_level "3"; mgi_id "MGI:1353620"; tag "mRNA_end_NF"; tag "cds_end_NF"; havana_gene "OTTMUSG00000050091.1"; havana_transcript "OTTMUST00000127389.1";
chr1	HAVANA	CDS	171761666	171761706	0	+	2	gene_id "ENSMUSG00000015314.11"; transcript_id "ENSMUST00000194182.2"; gene_type "protein_coding"; gene_name "Slamf6"; transcript_type "protein_coding"; transcript_name "Slamf6-203"; exon_number 2; exon_id "ENSMUSE00001341007.2"; level 2; protein_id "ENSMUSP00000142242.2"; transcript_support_level "3"; mgi_id "MGI:1353620"; tag "mRNA_end_NF"; tag "cds_end_NF"; havana_gene "OTTMUSG00000050091.1"; havana_transcript "OTTMUST00000127389.1";
chr1	HAVANA	exon	171761666	171762007	0	+	.	gene_id "ENSMUSG00000015314.11"; transcript_id "ENSMUST00000195656.6"; gene_type "protein_coding"; gene_name "Slamf6"; transcript_type "protein_coding"; transcript_name "Slamf6-207"; exon_number 2; exon_id "ENSMUSE00000161411.2"; level 2; protein_id "ENSMUSP00000141448.2"; transcript_support_level "1"; mgi_id "MGI:1353620"; tag "basic"; tag "Ensembl_canonical"; tag "GENCODE_Primary"; tag "appris_alternative_2"; tag "CCDS"; ccdsid "CCDS83638.1"; havana_gene "OTTMUSG00000050091.1"; havana_transcript "OTTMUST00000127385.1";
chr1	HAVANA	CDS	171761666	171762007	0	+	2	gene_id "ENSMUSG00000015314.11"; transcript_id "ENSMUST00000195656.6"; gene_type "protein_coding"; gene_name "Slamf6"; transcript_type "protein_coding"; transcript_name "Slamf6-207"; exon_number 2; exon_id "ENSMUSE00000161411.2"; level 2; protein_id "ENSMUSP00000141448.2"; transcript_support_level "1"; mgi_id "MGI:1353620"; tag "basic"; tag "Ensembl_canonical"; tag "GENCODE_Primary"; tag "appris_alternative_2"; tag "CCDS"; ccdsid "CCDS83638.1"; havana_gene "OTTMUSG00000050091.1"; havana_transcript "OTTMUST00000127385.1";
chr1	HAVANA	exon	171761666	171762007	0	+	.	gene_id "ENSMUSG00000015314.11"; transcript_id "ENSMUST00000171330.7"; gene_type "protein_coding"; gene_name "Slamf6"; transcript_type "protein_coding"; transcript_name "Slamf6-201"; exon_number 2; exon_id "ENSMUSE00000161411.2"; level 2; protein_id "ENSMUSP00000130610.2"; transcript_support_level "1"; mgi_id "MGI:1353620"; tag "basic"; tag "appris_principal_2"; tag "CCDS"; ccdsid "CCDS15504.1"; havana_gene "OTTMUSG00000050091.1"; havana_transcript "OTTMUST00000127386.1";
chr1	HAVANA	CDS	171761666	171762007	0	+	2	gene_id "ENSMUSG00000015314.11"; transcript_id "ENSMUST00000171330.7"; gene_type "protein_coding"; gene_name "Slamf6"; transcript_type "protein_coding"; transcript_name "Slamf6-201"; exon_number 2; exon_id "ENSMUSE00000161411.2"; level 2; protein_id "ENSMUSP00000130610.2"; transcript_support_level "1"; mgi_id "MGI:1353620"; tag "basic"; tag "appris_principal_2"; tag "CCDS"; ccdsid "CCDS15504.1"; havana_gene "OTTMUSG00000050091.1"; havana_transcript "OTTMUST00000127386.1";
chr1	HAVANA	exon	171761666	171762007	0	+	.	gene_id "ENSMUSG00000015314.11"; transcript_id "ENSMUST00000194561.2"; gene_type "protein_coding"; gene_name "Slamf6"; transcript_type "protein_coding"; transcript_name "Slamf6-204"; exon_number 2; exon_id "ENSMUSE00000161411.2"; level 2; protein_id "ENSMUSP00000141944.2"; transcript_support_level "1"; mgi_id "MGI:1353620"; tag "basic"; tag "appris_alternative_2"; tag "CCDS"; ccdsid "CCDS83639.1"; havana_gene "OTTMUSG00000050091.1"; havana_transcript "OTTMUST00000127388.1";
chr1	HAVANA	CDS	171761666	171762007	0	+	2	gene_id "ENSMUSG00000015314.11"; transcript_id "ENSMUST00000194561.2"; gene_type "protein_coding"; gene_name "Slamf6"; transcript_type "protein_coding"; transcript_name "Slamf6-204"; exon_number 2; exon_id "ENSMUSE00000161411.2"; level 2; protein_id "ENSMUSP00000141944.2"; transcript_support_level "1"; mgi_id "MGI:1353620"; tag "basic"; tag "appris_alternative_2"; tag "CCDS"; ccdsid "CCDS83639.1"; havana_gene "OTTMUSG00000050091.1"; havana_transcript "OTTMUST00000127388.1";
chr1	ENSEMBL_gcm37	exon	171761666	171762007	1.71884637326671	+	.	gene_id "ENSMUSG00000015314.11"; transcript_id "ENSMUSG00000015314.11_tx_12"; exon_id "chr1_171761666_171762007_+"; exonnum "2"; txlen "1453";
chr1	ENSEMBL_gcm37	exon	171761666	171762007	1.53582021452932	+	.	gene_id "ENSMUSG00000015314.11"; transcript_id "ENSMUSG00000015314.11_tx_13"; exon_id "chr1_171761666_171762007_+"; exonnum "2"; txlen "1444";
chr1	ENSEMBL_gcm37	exon	171761666	171762007	1.53582021452932	+	.	gene_id "ENSMUSG00000015314.11"; transcript_id "ENSMUSG00000015314.11_tx_14"; exon_id "chr1_171761666_171762007_+"; exonnum "2"; txlen "1458";
chr1	ENSEMBL_gcm37	exon	171761666	171762007	1.496665506707	+	.	gene_id "ENSMUSG00000015314.11"; transcript_id "ENSMUSG00000015314.11_tx_15"; exon_id "chr1_171761666_171762007_+"; exonnum "3"; txlen "1490";
chr1	ENSEMBL_gcm37	exon	171761666	171762007	1.48445033139383	+	.	gene_id "ENSMUSG00000015314.11"; transcript_id "ENSMUSG00000015314.11_tx_18"; exon_id "chr1_171761666_171762007_+"; exonnum "2"; txlen "1525";
chr1	ENSEMBL_gcm37	exon	171761666	171762007	1.48445033139383	+	.	gene_id "ENSMUSG00000015314.11"; transcript_id "ENSMUSG00000015314.11_tx_19"; exon_id "chr1_171761666_171762007_+"; exonnum "2"; txlen "1539";
chr1	ENSEMBL_gcm37	exon	171761666	171762007	1.27510477183829	+	.	gene_id "ENSMUSG00000015314.11"; transcript_id "ENSMUSG00000015314.11_tx_22"; exon_id "chr1_171761666_171762007_+"; exonnum "3"; txlen "1571";
chr1	ENSEMBL_gcm37	exon	171761666	171762007	1.27510477183829	+	.	gene_id "ENSMUSG00000015314.11"; transcript_id "ENSMUSG00000015314.11_tx_23"; exon_id "chr1_171761666_171762007_+"; exonnum "3"; txlen "1620";
chr1	ENSEMBL_gcm37	exon	171761666	171762007	2.09726187845641	+	.	gene_id "ENSMUSG00000015314.11"; transcript_id "ENSMUSG00000015314.11_tx_6"; exon_id "chr1_171761666_171762007_+"; exonnum "2"; txlen "1399";
chr1	ENSEMBL_gcm37	exon	171761666	171762007	2.09726187845641	+	.	gene_id "ENSMUSG00000015314.11"; transcript_id "ENSMUSG00000015314.11_tx_7"; exon_id "chr1_171761666_171762007_+"; exonnum "2"; txlen "1476";
chr1	sragcm37_es	exon	171763654	171763796	1.48445033139383	+	.	gene_id "ENSMUSG00000015314.11"; transcript_id "ENSMUSG00000015314.11_tx_16"; exon_id "chr1_171763654_171763796_+"; exonnum "1"; txlen "989";
chr1	sragcm37_es	exon	171763654	171763796	1.48445033139383	+	.	gene_id "ENSMUSG00000015314.11"; transcript_id "ENSMUSG00000015314.11_tx_17"; exon_id "chr1_171763654_171763796_+"; exonnum "1"; txlen "1003";
chr1	sragcm37_es	exon	171763654	171763796	1.48445033139383	+	.	gene_id "ENSMUSG00000015314.11"; transcript_id "ENSMUSG00000015314.11_tx_20"; exon_id "chr1_171763654_171763796_+"; exonnum "1"; txlen "1070";
chr1	sragcm37_es	exon	171763654	171763796	1.48445033139383	+	.	gene_id "ENSMUSG00000015314.11"; transcript_id "ENSMUSG00000015314.11_tx_21"; exon_id "chr1_171763654_171763796_+"; exonnum "1"; txlen "1084";
chr1	sragcm37_es	exon	171763654	171763796	2.62252891879577	+	.	gene_id "ENSMUSG00000015314.11"; transcript_id "ENSMUSG00000015314.11_tx_4"; exon_id "chr1_171763654_171763796_+"; exonnum "1"; txlen "863";
chr1	sragcm37_es	exon	171763654	171763796	2.62252891879577	+	.	gene_id "ENSMUSG00000015314.11"; transcript_id "ENSMUSG00000015314.11_tx_5"; exon_id "chr1_171763654_171763796_+"; exonnum "1"; txlen "940";
chr1	sragcm37_es	exon	171763654	171763796	2.09726187845641	+	.	gene_id "ENSMUSG00000015314.11"; transcript_id "ENSMUSG00000015314.11_tx_8"; exon_id "chr1_171763654_171763796_+"; exonnum "1"; txlen "1021";
chr1	sragcm37_es	exon	171763654	171763796	2.09726187845641	+	.	gene_id "ENSMUSG00000015314.11"; transcript_id "ENSMUSG00000015314.11_tx_9"; exon_id "chr1_171763654_171763796_+"; exonnum "1"; txlen "944";
chr1	HAVANA	exon	171764036	171764299	0	+	.	gene_id "ENSMUSG00000015314.11"; transcript_id "ENSMUST00000195656.6"; gene_type "protein_coding"; gene_name "Slamf6"; transcript_type "protein_coding"; transcript_name "Slamf6-207"; exon_number 3; exon_id "ENSMUSE00000161413.2"; level 2; protein_id "ENSMUSP00000141448.2"; transcript_support_level "1"; mgi_id "MGI:1353620"; tag "basic"; tag "Ensembl_canonical"; tag "GENCODE_Primary"; tag "appris_alternative_2"; tag "CCDS"; ccdsid "CCDS83638.1"; havana_gene "OTTMUSG00000050091.1"; havana_transcript "OTTMUST00000127385.1";
chr1	HAVANA	CDS	171764036	171764299	0	+	2	gene_id "ENSMUSG00000015314.11"; transcript_id "ENSMUST00000195656.6"; gene_type "protein_coding"; gene_name "Slamf6"; transcript_type "protein_coding"; transcript_name "Slamf6-207"; exon_number 3; exon_id "ENSMUSE00000161413.2"; level 2; protein_id "ENSMUSP00000141448.2"; transcript_support_level "1"; mgi_id "MGI:1353620"; tag "basic"; tag "Ensembl_canonical"; tag "GENCODE_Primary"; tag "appris_alternative_2"; tag "CCDS"; ccdsid "CCDS83638.1"; havana_gene "OTTMUSG00000050091.1"; havana_transcript "OTTMUST00000127385.1";
chr1	HAVANA	exon	171764036	171764299	0	+	.	gene_id "ENSMUSG00000015314.11"; transcript_id "ENSMUST00000171330.7"; gene_type "protein_coding"; gene_name "Slamf6"; transcript_type "protein_coding"; transcript_name "Slamf6-201"; exon_number 3; exon_id "ENSMUSE00000161413.2"; level 2; protein_id "ENSMUSP00000130610.2"; transcript_support_level "1"; mgi_id "MGI:1353620"; tag "basic"; tag "appris_principal_2"; tag "CCDS"; ccdsid "CCDS15504.1"; havana_gene "OTTMUSG00000050091.1"; havana_transcript "OTTMUST00000127386.1";
chr1	HAVANA	CDS	171764036	171764299	0	+	2	gene_id "ENSMUSG00000015314.11"; transcript_id "ENSMUST00000171330.7"; gene_type "protein_coding"; gene_name "Slamf6"; transcript_type "protein_coding"; transcript_name "Slamf6-201"; exon_number 3; exon_id "ENSMUSE00000161413.2"; level 2; protein_id "ENSMUSP00000130610.2"; transcript_support_level "1"; mgi_id "MGI:1353620"; tag "basic"; tag "appris_principal_2"; tag "CCDS"; ccdsid "CCDS15504.1"; havana_gene "OTTMUSG00000050091.1"; havana_transcript "OTTMUST00000127386.1";
chr1	HAVANA	exon	171764036	171764299	0	+	.	gene_id "ENSMUSG00000015314.11"; transcript_id "ENSMUST00000194561.2"; gene_type "protein_coding"; gene_name "Slamf6"; transcript_type "protein_coding"; transcript_name "Slamf6-204"; exon_number 3; exon_id "ENSMUSE00000161413.2"; level 2; protein_id "ENSMUSP00000141944.2"; transcript_support_level "1"; mgi_id "MGI:1353620"; tag "basic"; tag "appris_alternative_2"; tag "CCDS"; ccdsid "CCDS83639.1"; havana_gene "OTTMUSG00000050091.1"; havana_transcript "OTTMUST00000127388.1";
chr1	HAVANA	CDS	171764036	171764299	0	+	2	gene_id "ENSMUSG00000015314.11"; transcript_id "ENSMUST00000194561.2"; gene_type "protein_coding"; gene_name "Slamf6"; transcript_type "protein_coding"; transcript_name "Slamf6-204"; exon_number 3; exon_id "ENSMUSE00000161413.2"; level 2; protein_id "ENSMUSP00000141944.2"; transcript_support_level "1"; mgi_id "MGI:1353620"; tag "basic"; tag "appris_alternative_2"; tag "CCDS"; ccdsid "CCDS83639.1"; havana_gene "OTTMUSG00000050091.1"; havana_transcript "OTTMUST00000127388.1";
chr1	ENSEMBL_gcm37	exon	171764036	171764299	1.71884637326671	+	.	gene_id "ENSMUSG00000015314.11"; transcript_id "ENSMUSG00000015314.11_tx_12"; exon_id "chr1_171764036_171764299_+"; exonnum "3"; txlen "1453";
chr1	ENSEMBL_gcm37	exon	171764036	171764299	1.53582021452932	+	.	gene_id "ENSMUSG00000015314.11"; transcript_id "ENSMUSG00000015314.11_tx_13"; exon_id "chr1_171764036_171764299_+"; exonnum "3"; txlen "1444";
chr1	ENSEMBL_gcm37	exon	171764036	171764299	1.53582021452932	+	.	gene_id "ENSMUSG00000015314.11"; transcript_id "ENSMUSG00000015314.11_tx_14"; exon_id "chr1_171764036_171764299_+"; exonnum "3"; txlen "1458";
chr1	ENSEMBL_gcm37	exon	171764036	171764299	1.496665506707	+	.	gene_id "ENSMUSG00000015314.11"; transcript_id "ENSMUSG00000015314.11_tx_15"; exon_id "chr1_171764036_171764299_+"; exonnum "4"; txlen "1490";
chr1	ENSEMBL_gcm37	exon	171764036	171764299	1.48445033139383	+	.	gene_id "ENSMUSG00000015314.11"; transcript_id "ENSMUSG00000015314.11_tx_16"; exon_id "chr1_171764036_171764299_+"; exonnum "2"; txlen "989";
chr1	ENSEMBL_gcm37	exon	171764036	171764299	1.48445033139383	+	.	gene_id "ENSMUSG00000015314.11"; transcript_id "ENSMUSG00000015314.11_tx_17"; exon_id "chr1_171764036_171764299_+"; exonnum "2"; txlen "1003";
chr1	ENSEMBL_gcm37	exon	171764036	171764299	1.48445033139383	+	.	gene_id "ENSMUSG00000015314.11"; transcript_id "ENSMUSG00000015314.11_tx_18"; exon_id "chr1_171764036_171764299_+"; exonnum "3"; txlen "1525";
chr1	ENSEMBL_gcm37	exon	171764036	171764299	1.48445033139383	+	.	gene_id "ENSMUSG00000015314.11"; transcript_id "ENSMUSG00000015314.11_tx_19"; exon_id "chr1_171764036_171764299_+"; exonnum "3"; txlen "1539";
chr1	ENSEMBL_gcm37	exon	171764036	171764299	1.48445033139383	+	.	gene_id "ENSMUSG00000015314.11"; transcript_id "ENSMUSG00000015314.11_tx_20"; exon_id "chr1_171764036_171764299_+"; exonnum "2"; txlen "1070";
chr1	ENSEMBL_gcm37	exon	171764036	171764299	1.48445033139383	+	.	gene_id "ENSMUSG00000015314.11"; transcript_id "ENSMUSG00000015314.11_tx_21"; exon_id "chr1_171764036_171764299_+"; exonnum "2"; txlen "1084";
chr1	ENSEMBL_gcm37	exon	171764036	171764299	1.27510477183829	+	.	gene_id "ENSMUSG00000015314.11"; transcript_id "ENSMUSG00000015314.11_tx_22"; exon_id "chr1_171764036_171764299_+"; exonnum "4"; txlen "1571";
chr1	ENSEMBL_gcm37	exon	171764036	171764299	1.27510477183829	+	.	gene_id "ENSMUSG00000015314.11"; transcript_id "ENSMUSG00000015314.11_tx_23"; exon_id "chr1_171764036_171764299_+"; exonnum "4"; txlen "1620";
chr1	ENSEMBL_gcm37	exon	171764036	171764299	2.62252891879577	+	.	gene_id "ENSMUSG00000015314.11"; transcript_id "ENSMUSG00000015314.11_tx_4"; exon_id "chr1_171764036_171764299_+"; exonnum "2"; txlen "863";
chr1	ENSEMBL_gcm37	exon	171764036	171764299	2.62252891879577	+	.	gene_id "ENSMUSG00000015314.11"; transcript_id "ENSMUSG00000015314.11_tx_5"; exon_id "chr1_171764036_171764299_+"; exonnum "2"; txlen "940";
chr1	ENSEMBL_gcm37	exon	171764036	171764299	2.09726187845641	+	.	gene_id "ENSMUSG00000015314.11"; transcript_id "ENSMUSG00000015314.11_tx_6"; exon_id "chr1_171764036_171764299_+"; exonnum "3"; txlen "1399";
chr1	ENSEMBL_gcm37	exon	171764036	171764299	2.09726187845641	+	.	gene_id "ENSMUSG00000015314.11"; transcript_id "ENSMUSG00000015314.11_tx_7"; exon_id "chr1_171764036_171764299_+"; exonnum "3"; txlen "1476";
chr1	ENSEMBL_gcm37	exon	171764036	171764299	2.09726187845641	+	.	gene_id "ENSMUSG00000015314.11"; transcript_id "ENSMUSG00000015314.11_tx_8"; exon_id "chr1_171764036_171764299_+"; exonnum "2"; txlen "1021";
chr1	ENSEMBL_gcm37	exon	171764036	171764299	2.09726187845641	+	.	gene_id "ENSMUSG00000015314.11"; transcript_id "ENSMUSG00000015314.11_tx_9"; exon_id "chr1_171764036_171764299_+"; exonnum "2"; txlen "944";
chr1	sragcm37_mid	exon	171765072	171765152	1.48445033139383	+	.	gene_id "ENSMUSG00000015314.11"; transcript_id "ENSMUSG00000015314.11_tx_18"; exon_id "chr1_171765072_171765152_+"; exonnum "4"; txlen "1525";
chr1	sragcm37_mid	exon	171765072	171765152	1.48445033139383	+	.	gene_id "ENSMUSG00000015314.11"; transcript_id "ENSMUSG00000015314.11_tx_19"; exon_id "chr1_171765072_171765152_+"; exonnum "4"; txlen "1539";
chr1	sragcm37_mid	exon	171765072	171765152	1.48445033139383	+	.	gene_id "ENSMUSG00000015314.11"; transcript_id "ENSMUSG00000015314.11_tx_20"; exon_id "chr1_171765072_171765152_+"; exonnum "3"; txlen "1070";
chr1	sragcm37_mid	exon	171765072	171765152	1.48445033139383	+	.	gene_id "ENSMUSG00000015314.11"; transcript_id "ENSMUSG00000015314.11_tx_21"; exon_id "chr1_171765072_171765152_+"; exonnum "3"; txlen "1084";
chr1	sragcm37_mid	exon	171765072	171765152	1.27510477183829	+	.	gene_id "ENSMUSG00000015314.11"; transcript_id "ENSMUSG00000015314.11_tx_22"; exon_id "chr1_171765072_171765152_+"; exonnum "5"; txlen "1571";
chr1	sragcm37_mid	exon	171765072	171765152	1.27510477183829	+	.	gene_id "ENSMUSG00000015314.11"; transcript_id "ENSMUSG00000015314.11_tx_23"; exon_id "chr1_171765072_171765152_+"; exonnum "5"; txlen "1620";
chr1	sragcm37_mid	exon	171765072	171765152	2.09726187845641	+	.	gene_id "ENSMUSG00000015314.11"; transcript_id "ENSMUSG00000015314.11_tx_6"; exon_id "chr1_171765072_171765152_+"; exonnum "4"; txlen "1399";
chr1	sragcm37_mid	exon	171765072	171765152	2.09726187845641	+	.	gene_id "ENSMUSG00000015314.11"; transcript_id "ENSMUSG00000015314.11_tx_7"; exon_id "chr1_171765072_171765152_+"; exonnum "4"; txlen "1476";
chr1	sragcm37_mid	exon	171765072	171765152	2.09726187845641	+	.	gene_id "ENSMUSG00000015314.11"; transcript_id "ENSMUSG00000015314.11_tx_8"; exon_id "chr1_171765072_171765152_+"; exonnum "3"; txlen "1021";
chr1	sragcm37_mid	exon	171765072	171765152	2.09726187845641	+	.	gene_id "ENSMUSG00000015314.11"; transcript_id "ENSMUSG00000015314.11_tx_9"; exon_id "chr1_171765072_171765152_+"; exonnum "3"; txlen "944";
chr1	HAVANA	exon	171765569	171765682	0	+	.	gene_id "ENSMUSG00000015314.11"; transcript_id "ENSMUST00000195656.6"; gene_type "protein_coding"; gene_name "Slamf6"; transcript_type "protein_coding"; transcript_name "Slamf6-207"; exon_number 4; exon_id "ENSMUSE00000297477.2"; level 2; protein_id "ENSMUSP00000141448.2"; transcript_support_level "1"; mgi_id "MGI:1353620"; tag "basic"; tag "Ensembl_canonical"; tag "GENCODE_Primary"; tag "appris_alternative_2"; tag "CCDS"; ccdsid "CCDS83638.1"; havana_gene "OTTMUSG00000050091.1"; havana_transcript "OTTMUST00000127385.1";
chr1	HAVANA	CDS	171765569	171765682	0	+	2	gene_id "ENSMUSG00000015314.11"; transcript_id "ENSMUST00000195656.6"; gene_type "protein_coding"; gene_name "Slamf6"; transcript_type "protein_coding"; transcript_name "Slamf6-207"; exon_number 4; exon_id "ENSMUSE00000297477.2"; level 2; protein_id "ENSMUSP00000141448.2"; transcript_support_level "1"; mgi_id "MGI:1353620"; tag "basic"; tag "Ensembl_canonical"; tag "GENCODE_Primary"; tag "appris_alternative_2"; tag "CCDS"; ccdsid "CCDS83638.1"; havana_gene "OTTMUSG00000050091.1"; havana_transcript "OTTMUST00000127385.1";
chr1	HAVANA	exon	171765569	171765682	0	+	.	gene_id "ENSMUSG00000015314.11"; transcript_id "ENSMUST00000171330.7"; gene_type "protein_coding"; gene_name "Slamf6"; transcript_type "protein_coding"; transcript_name "Slamf6-201"; exon_number 4; exon_id "ENSMUSE00000297477.2"; level 2; protein_id "ENSMUSP00000130610.2"; transcript_support_level "1"; mgi_id "MGI:1353620"; tag "basic"; tag "appris_principal_2"; tag "CCDS"; ccdsid "CCDS15504.1"; havana_gene "OTTMUSG00000050091.1"; havana_transcript "OTTMUST00000127386.1";
chr1	HAVANA	CDS	171765569	171765682	0	+	2	gene_id "ENSMUSG00000015314.11"; transcript_id "ENSMUST00000171330.7"; gene_type "protein_coding"; gene_name "Slamf6"; transcript_type "protein_coding"; transcript_name "Slamf6-201"; exon_number 4; exon_id "ENSMUSE00000297477.2"; level 2; protein_id "ENSMUSP00000130610.2"; transcript_support_level "1"; mgi_id "MGI:1353620"; tag "basic"; tag "appris_principal_2"; tag "CCDS"; ccdsid "CCDS15504.1"; havana_gene "OTTMUSG00000050091.1"; havana_transcript "OTTMUST00000127386.1";
chr1	HAVANA	exon	171765569	171765682	0	+	.	gene_id "ENSMUSG00000015314.11"; transcript_id "ENSMUST00000194561.2"; gene_type "protein_coding"; gene_name "Slamf6"; transcript_type "protein_coding"; transcript_name "Slamf6-204"; exon_number 4; exon_id "ENSMUSE00000297477.2"; level 2; protein_id "ENSMUSP00000141944.2"; transcript_support_level "1"; mgi_id "MGI:1353620"; tag "basic"; tag "appris_alternative_2"; tag "CCDS"; ccdsid "CCDS83639.1"; havana_gene "OTTMUSG00000050091.1"; havana_transcript "OTTMUST00000127388.1";
chr1	HAVANA	CDS	171765569	171765682	0	+	2	gene_id "ENSMUSG00000015314.11"; transcript_id "ENSMUST00000194561.2"; gene_type "protein_coding"; gene_name "Slamf6"; transcript_type "protein_coding"; transcript_name "Slamf6-204"; exon_number 4; exon_id "ENSMUSE00000297477.2"; level 2; protein_id "ENSMUSP00000141944.2"; transcript_support_level "1"; mgi_id "MGI:1353620"; tag "basic"; tag "appris_alternative_2"; tag "CCDS"; ccdsid "CCDS83639.1"; havana_gene "OTTMUSG00000050091.1"; havana_transcript "OTTMUST00000127388.1";
chr1	ENSEMBL_gcm37	exon	171765569	171765682	1.71884637326671	+	.	gene_id "ENSMUSG00000015314.11"; transcript_id "ENSMUSG00000015314.11_tx_12"; exon_id "chr1_171765569_171765682_+"; exonnum "4"; txlen "1453";
chr1	ENSEMBL_gcm37	exon	171765569	171765682	1.53582021452932	+	.	gene_id "ENSMUSG00000015314.11"; transcript_id "ENSMUSG00000015314.11_tx_13"; exon_id "chr1_171765569_171765682_+"; exonnum "4"; txlen "1444";
chr1	ENSEMBL_gcm37	exon	171765569	171765682	1.53582021452932	+	.	gene_id "ENSMUSG00000015314.11"; transcript_id "ENSMUSG00000015314.11_tx_14"; exon_id "chr1_171765569_171765682_+"; exonnum "4"; txlen "1458";
chr1	ENSEMBL_gcm37	exon	171765569	171765682	1.496665506707	+	.	gene_id "ENSMUSG00000015314.11"; transcript_id "ENSMUSG00000015314.11_tx_15"; exon_id "chr1_171765569_171765682_+"; exonnum "5"; txlen "1490";
chr1	ENSEMBL_gcm37	exon	171765569	171765682	1.48445033139383	+	.	gene_id "ENSMUSG00000015314.11"; transcript_id "ENSMUSG00000015314.11_tx_16"; exon_id "chr1_171765569_171765682_+"; exonnum "3"; txlen "989";
chr1	ENSEMBL_gcm37	exon	171765569	171765682	1.48445033139383	+	.	gene_id "ENSMUSG00000015314.11"; transcript_id "ENSMUSG00000015314.11_tx_17"; exon_id "chr1_171765569_171765682_+"; exonnum "3"; txlen "1003";
chr1	ENSEMBL_gcm37	exon	171765569	171765682	1.48445033139383	+	.	gene_id "ENSMUSG00000015314.11"; transcript_id "ENSMUSG00000015314.11_tx_18"; exon_id "chr1_171765569_171765682_+"; exonnum "5"; txlen "1525";
chr1	ENSEMBL_gcm37	exon	171765569	171765682	1.48445033139383	+	.	gene_id "ENSMUSG00000015314.11"; transcript_id "ENSMUSG00000015314.11_tx_19"; exon_id "chr1_171765569_171765682_+"; exonnum "5"; txlen "1539";
chr1	ENSEMBL_gcm37	exon	171765569	171765682	1.48445033139383	+	.	gene_id "ENSMUSG00000015314.11"; transcript_id "ENSMUSG00000015314.11_tx_20"; exon_id "chr1_171765569_171765682_+"; exonnum "4"; txlen "1070";
chr1	ENSEMBL_gcm37	exon	171765569	171765682	1.48445033139383	+	.	gene_id "ENSMUSG00000015314.11"; transcript_id "ENSMUSG00000015314.11_tx_21"; exon_id "chr1_171765569_171765682_+"; exonnum "4"; txlen "1084";
chr1	ENSEMBL_gcm37	exon	171765569	171765682	1.27510477183829	+	.	gene_id "ENSMUSG00000015314.11"; transcript_id "ENSMUSG00000015314.11_tx_22"; exon_id "chr1_171765569_171765682_+"; exonnum "6"; txlen "1571";
chr1	ENSEMBL_gcm37	exon	171765569	171765682	1.27510477183829	+	.	gene_id "ENSMUSG00000015314.11"; transcript_id "ENSMUSG00000015314.11_tx_23"; exon_id "chr1_171765569_171765682_+"; exonnum "6"; txlen "1620";
chr1	ENSEMBL_gcm37	exon	171765569	171765682	2.62252891879577	+	.	gene_id "ENSMUSG00000015314.11"; transcript_id "ENSMUSG00000015314.11_tx_4"; exon_id "chr1_171765569_171765682_+"; exonnum "3"; txlen "863";
chr1	ENSEMBL_gcm37	exon	171765569	171765682	2.62252891879577	+	.	gene_id "ENSMUSG00000015314.11"; transcript_id "ENSMUSG00000015314.11_tx_5"; exon_id "chr1_171765569_171765682_+"; exonnum "3"; txlen "940";
chr1	ENSEMBL_gcm37	exon	171765569	171765682	2.09726187845641	+	.	gene_id "ENSMUSG00000015314.11"; transcript_id "ENSMUSG00000015314.11_tx_6"; exon_id "chr1_171765569_171765682_+"; exonnum "5"; txlen "1399";
chr1	ENSEMBL_gcm37	exon	171765569	171765682	2.09726187845641	+	.	gene_id "ENSMUSG00000015314.11"; transcript_id "ENSMUSG00000015314.11_tx_7"; exon_id "chr1_171765569_171765682_+"; exonnum "5"; txlen "1476";
chr1	ENSEMBL_gcm37	exon	171765569	171765682	2.09726187845641	+	.	gene_id "ENSMUSG00000015314.11"; transcript_id "ENSMUSG00000015314.11_tx_8"; exon_id "chr1_171765569_171765682_+"; exonnum "4"; txlen "1021";
chr1	ENSEMBL_gcm37	exon	171765569	171765682	2.09726187845641	+	.	gene_id "ENSMUSG00000015314.11"; transcript_id "ENSMUSG00000015314.11_tx_9"; exon_id "chr1_171765569_171765682_+"; exonnum "4"; txlen "944";
chr1	HAVANA	exon	171766019	171766048	0	+	.	gene_id "ENSMUSG00000015314.11"; transcript_id "ENSMUST00000195656.6"; gene_type "protein_coding"; gene_name "Slamf6"; transcript_type "protein_coding"; transcript_name "Slamf6-207"; exon_number 5; exon_id "ENSMUSE00000161407.2"; level 2; protein_id "ENSMUSP00000141448.2"; transcript_support_level "1"; mgi_id "MGI:1353620"; tag "basic"; tag "Ensembl_canonical"; tag "GENCODE_Primary"; tag "appris_alternative_2"; tag "CCDS"; ccdsid "CCDS83638.1"; havana_gene "OTTMUSG00000050091.1"; havana_transcript "OTTMUST00000127385.1";
chr1	HAVANA	CDS	171766019	171766048	0	+	2	gene_id "ENSMUSG00000015314.11"; transcript_id "ENSMUST00000195656.6"; gene_type "protein_coding"; gene_name "Slamf6"; transcript_type "protein_coding"; transcript_name "Slamf6-207"; exon_number 5; exon_id "ENSMUSE00000161407.2"; level 2; protein_id "ENSMUSP00000141448.2"; transcript_support_level "1"; mgi_id "MGI:1353620"; tag "basic"; tag "Ensembl_canonical"; tag "GENCODE_Primary"; tag "appris_alternative_2"; tag "CCDS"; ccdsid "CCDS83638.1"; havana_gene "OTTMUSG00000050091.1"; havana_transcript "OTTMUST00000127385.1";
chr1	HAVANA	exon	171766019	171766048	0	+	.	gene_id "ENSMUSG00000015314.11"; transcript_id "ENSMUST00000171330.7"; gene_type "protein_coding"; gene_name "Slamf6"; transcript_type "protein_coding"; transcript_name "Slamf6-201"; exon_number 5; exon_id "ENSMUSE00000161407.2"; level 2; protein_id "ENSMUSP00000130610.2"; transcript_support_level "1"; mgi_id "MGI:1353620"; tag "basic"; tag "appris_principal_2"; tag "CCDS"; ccdsid "CCDS15504.1"; havana_gene "OTTMUSG00000050091.1"; havana_transcript "OTTMUST00000127386.1";
chr1	HAVANA	CDS	171766019	171766048	0	+	2	gene_id "ENSMUSG00000015314.11"; transcript_id "ENSMUST00000171330.7"; gene_type "protein_coding"; gene_name "Slamf6"; transcript_type "protein_coding"; transcript_name "Slamf6-201"; exon_number 5; exon_id "ENSMUSE00000161407.2"; level 2; protein_id "ENSMUSP00000130610.2"; transcript_support_level "1"; mgi_id "MGI:1353620"; tag "basic"; tag "appris_principal_2"; tag "CCDS"; ccdsid "CCDS15504.1"; havana_gene "OTTMUSG00000050091.1"; havana_transcript "OTTMUST00000127386.1";
chr1	HAVANA	exon	171766019	171766048	0	+	.	gene_id "ENSMUSG00000015314.11"; transcript_id "ENSMUST00000194561.2"; gene_type "protein_coding"; gene_name "Slamf6"; transcript_type "protein_coding"; transcript_name "Slamf6-204"; exon_number 5; exon_id "ENSMUSE00000161407.2"; level 2; protein_id "ENSMUSP00000141944.2"; transcript_support_level "1"; mgi_id "MGI:1353620"; tag "basic"; tag "appris_alternative_2"; tag "CCDS"; ccdsid "CCDS83639.1"; havana_gene "OTTMUSG00000050091.1"; havana_transcript "OTTMUST00000127388.1";
chr1	HAVANA	CDS	171766019	171766048	0	+	2	gene_id "ENSMUSG00000015314.11"; transcript_id "ENSMUST00000194561.2"; gene_type "protein_coding"; gene_name "Slamf6"; transcript_type "protein_coding"; transcript_name "Slamf6-204"; exon_number 5; exon_id "ENSMUSE00000161407.2"; level 2; protein_id "ENSMUSP00000141944.2"; transcript_support_level "1"; mgi_id "MGI:1353620"; tag "basic"; tag "appris_alternative_2"; tag "CCDS"; ccdsid "CCDS83639.1"; havana_gene "OTTMUSG00000050091.1"; havana_transcript "OTTMUST00000127388.1";
chr1	ENSEMBL_gcm37	exon	171766019	171766048	1.71884637326671	+	.	gene_id "ENSMUSG00000015314.11"; transcript_id "ENSMUSG00000015314.11_tx_12"; exon_id "chr1_171766019_171766048_+"; exonnum "5"; txlen "1453";
chr1	ENSEMBL_gcm37	exon	171766019	171766048	1.53582021452932	+	.	gene_id "ENSMUSG00000015314.11"; transcript_id "ENSMUSG00000015314.11_tx_13"; exon_id "chr1_171766019_171766048_+"; exonnum "5"; txlen "1444";
chr1	ENSEMBL_gcm37	exon	171766019	171766048	1.53582021452932	+	.	gene_id "ENSMUSG00000015314.11"; transcript_id "ENSMUSG00000015314.11_tx_14"; exon_id "chr1_171766019_171766048_+"; exonnum "5"; txlen "1458";
chr1	ENSEMBL_gcm37	exon	171766019	171766048	1.496665506707	+	.	gene_id "ENSMUSG00000015314.11"; transcript_id "ENSMUSG00000015314.11_tx_15"; exon_id "chr1_171766019_171766048_+"; exonnum "6"; txlen "1490";
chr1	ENSEMBL_gcm37	exon	171766019	171766048	1.48445033139383	+	.	gene_id "ENSMUSG00000015314.11"; transcript_id "ENSMUSG00000015314.11_tx_16"; exon_id "chr1_171766019_171766048_+"; exonnum "4"; txlen "989";
chr1	ENSEMBL_gcm37	exon	171766019	171766048	1.48445033139383	+	.	gene_id "ENSMUSG00000015314.11"; transcript_id "ENSMUSG00000015314.11_tx_17"; exon_id "chr1_171766019_171766048_+"; exonnum "4"; txlen "1003";
chr1	ENSEMBL_gcm37	exon	171766019	171766048	1.48445033139383	+	.	gene_id "ENSMUSG00000015314.11"; transcript_id "ENSMUSG00000015314.11_tx_18"; exon_id "chr1_171766019_171766048_+"; exonnum "6"; txlen "1525";
chr1	ENSEMBL_gcm37	exon	171766019	171766048	1.48445033139383	+	.	gene_id "ENSMUSG00000015314.11"; transcript_id "ENSMUSG00000015314.11_tx_19"; exon_id "chr1_171766019_171766048_+"; exonnum "6"; txlen "1539";
chr1	ENSEMBL_gcm37	exon	171766019	171766048	1.48445033139383	+	.	gene_id "ENSMUSG00000015314.11"; transcript_id "ENSMUSG00000015314.11_tx_20"; exon_id "chr1_171766019_171766048_+"; exonnum "5"; txlen "1070";
chr1	ENSEMBL_gcm37	exon	171766019	171766048	1.48445033139383	+	.	gene_id "ENSMUSG00000015314.11"; transcript_id "ENSMUSG00000015314.11_tx_21"; exon_id "chr1_171766019_171766048_+"; exonnum "5"; txlen "1084";
chr1	ENSEMBL_gcm37	exon	171766019	171766048	1.27510477183829	+	.	gene_id "ENSMUSG00000015314.11"; transcript_id "ENSMUSG00000015314.11_tx_22"; exon_id "chr1_171766019_171766048_+"; exonnum "7"; txlen "1571";
chr1	ENSEMBL_gcm37	exon	171766019	171766048	1.27510477183829	+	.	gene_id "ENSMUSG00000015314.11"; transcript_id "ENSMUSG00000015314.11_tx_23"; exon_id "chr1_171766019_171766048_+"; exonnum "7"; txlen "1620";
chr1	ENSEMBL_gcm37	exon	171766019	171766048	2.62252891879577	+	.	gene_id "ENSMUSG00000015314.11"; transcript_id "ENSMUSG00000015314.11_tx_4"; exon_id "chr1_171766019_171766048_+"; exonnum "4"; txlen "863";
chr1	ENSEMBL_gcm37	exon	171766019	171766048	2.62252891879577	+	.	gene_id "ENSMUSG00000015314.11"; transcript_id "ENSMUSG00000015314.11_tx_5"; exon_id "chr1_171766019_171766048_+"; exonnum "4"; txlen "940";
chr1	ENSEMBL_gcm37	exon	171766019	171766048	2.09726187845641	+	.	gene_id "ENSMUSG00000015314.11"; transcript_id "ENSMUSG00000015314.11_tx_6"; exon_id "chr1_171766019_171766048_+"; exonnum "6"; txlen "1399";
chr1	ENSEMBL_gcm37	exon	171766019	171766048	2.09726187845641	+	.	gene_id "ENSMUSG00000015314.11"; transcript_id "ENSMUSG00000015314.11_tx_7"; exon_id "chr1_171766019_171766048_+"; exonnum "6"; txlen "1476";
chr1	ENSEMBL_gcm37	exon	171766019	171766048	2.09726187845641	+	.	gene_id "ENSMUSG00000015314.11"; transcript_id "ENSMUSG00000015314.11_tx_8"; exon_id "chr1_171766019_171766048_+"; exonnum "5"; txlen "1021";
chr1	ENSEMBL_gcm37	exon	171766019	171766048	2.09726187845641	+	.	gene_id "ENSMUSG00000015314.11"; transcript_id "ENSMUSG00000015314.11_tx_9"; exon_id "chr1_171766019_171766048_+"; exonnum "5"; txlen "944";
chr1	HAVANA	exon	171766963	171767036	0	+	.	gene_id "ENSMUSG00000015314.11"; transcript_id "ENSMUST00000195656.6"; gene_type "protein_coding"; gene_name "Slamf6"; transcript_type "protein_coding"; transcript_name "Slamf6-207"; exon_number 6; exon_id "ENSMUSE00000161410.2"; level 2; protein_id "ENSMUSP00000141448.2"; transcript_support_level "1"; mgi_id "MGI:1353620"; tag "basic"; tag "Ensembl_canonical"; tag "GENCODE_Primary"; tag "appris_alternative_2"; tag "CCDS"; ccdsid "CCDS83638.1"; havana_gene "OTTMUSG00000050091.1"; havana_transcript "OTTMUST00000127385.1";
chr1	HAVANA	CDS	171766963	171767036	0	+	2	gene_id "ENSMUSG00000015314.11"; transcript_id "ENSMUST00000195656.6"; gene_type "protein_coding"; gene_name "Slamf6"; transcript_type "protein_coding"; transcript_name "Slamf6-207"; exon_number 6; exon_id "ENSMUSE00000161410.2"; level 2; protein_id "ENSMUSP00000141448.2"; transcript_support_level "1"; mgi_id "MGI:1353620"; tag "basic"; tag "Ensembl_canonical"; tag "GENCODE_Primary"; tag "appris_alternative_2"; tag "CCDS"; ccdsid "CCDS83638.1"; havana_gene "OTTMUSG00000050091.1"; havana_transcript "OTTMUST00000127385.1";
chr1	HAVANA	exon	171766963	171767036	0	+	.	gene_id "ENSMUSG00000015314.11"; transcript_id "ENSMUST00000171330.7"; gene_type "protein_coding"; gene_name "Slamf6"; transcript_type "protein_coding"; transcript_name "Slamf6-201"; exon_number 6; exon_id "ENSMUSE00000161410.2"; level 2; protein_id "ENSMUSP00000130610.2"; transcript_support_level "1"; mgi_id "MGI:1353620"; tag "basic"; tag "appris_principal_2"; tag "CCDS"; ccdsid "CCDS15504.1"; havana_gene "OTTMUSG00000050091.1"; havana_transcript "OTTMUST00000127386.1";
chr1	HAVANA	CDS	171766963	171767036	0	+	2	gene_id "ENSMUSG00000015314.11"; transcript_id "ENSMUST00000171330.7"; gene_type "protein_coding"; gene_name "Slamf6"; transcript_type "protein_coding"; transcript_name "Slamf6-201"; exon_number 6; exon_id "ENSMUSE00000161410.2"; level 2; protein_id "ENSMUSP00000130610.2"; transcript_support_level "1"; mgi_id "MGI:1353620"; tag "basic"; tag "appris_principal_2"; tag "CCDS"; ccdsid "CCDS15504.1"; havana_gene "OTTMUSG00000050091.1"; havana_transcript "OTTMUST00000127386.1";
chr1	HAVANA	exon	171766963	171767036	0	+	.	gene_id "ENSMUSG00000015314.11"; transcript_id "ENSMUST00000194561.2"; gene_type "protein_coding"; gene_name "Slamf6"; transcript_type "protein_coding"; transcript_name "Slamf6-204"; exon_number 6; exon_id "ENSMUSE00000161410.2"; level 2; protein_id "ENSMUSP00000141944.2"; transcript_support_level "1"; mgi_id "MGI:1353620"; tag "basic"; tag "appris_alternative_2"; tag "CCDS"; ccdsid "CCDS83639.1"; havana_gene "OTTMUSG00000050091.1"; havana_transcript "OTTMUST00000127388.1";
chr1	HAVANA	CDS	171766963	171767036	0	+	2	gene_id "ENSMUSG00000015314.11"; transcript_id "ENSMUST00000194561.2"; gene_type "protein_coding"; gene_name "Slamf6"; transcript_type "protein_coding"; transcript_name "Slamf6-204"; exon_number 6; exon_id "ENSMUSE00000161410.2"; level 2; protein_id "ENSMUSP00000141944.2"; transcript_support_level "1"; mgi_id "MGI:1353620"; tag "basic"; tag "appris_alternative_2"; tag "CCDS"; ccdsid "CCDS83639.1"; havana_gene "OTTMUSG00000050091.1"; havana_transcript "OTTMUST00000127388.1";
chr1	ENSEMBL_gcm37	exon	171766963	171767036	1.71884637326671	+	.	gene_id "ENSMUSG00000015314.11"; transcript_id "ENSMUSG00000015314.11_tx_12"; exon_id "chr1_171766963_171767036_+"; exonnum "6"; txlen "1453";
chr1	ENSEMBL_gcm37	exon	171766963	171767036	1.53582021452932	+	.	gene_id "ENSMUSG00000015314.11"; transcript_id "ENSMUSG00000015314.11_tx_13"; exon_id "chr1_171766963_171767036_+"; exonnum "6"; txlen "1444";
chr1	ENSEMBL_gcm37	exon	171766963	171767036	1.53582021452932	+	.	gene_id "ENSMUSG00000015314.11"; transcript_id "ENSMUSG00000015314.11_tx_14"; exon_id "chr1_171766963_171767036_+"; exonnum "6"; txlen "1458";
chr1	ENSEMBL_gcm37	exon	171766963	171767036	1.496665506707	+	.	gene_id "ENSMUSG00000015314.11"; transcript_id "ENSMUSG00000015314.11_tx_15"; exon_id "chr1_171766963_171767036_+"; exonnum "7"; txlen "1490";
chr1	ENSEMBL_gcm37	exon	171766963	171767036	1.48445033139383	+	.	gene_id "ENSMUSG00000015314.11"; transcript_id "ENSMUSG00000015314.11_tx_16"; exon_id "chr1_171766963_171767036_+"; exonnum "5"; txlen "989";
chr1	ENSEMBL_gcm37	exon	171766963	171767036	1.48445033139383	+	.	gene_id "ENSMUSG00000015314.11"; transcript_id "ENSMUSG00000015314.11_tx_17"; exon_id "chr1_171766963_171767036_+"; exonnum "5"; txlen "1003";
chr1	ENSEMBL_gcm37	exon	171766963	171767036	1.48445033139383	+	.	gene_id "ENSMUSG00000015314.11"; transcript_id "ENSMUSG00000015314.11_tx_18"; exon_id "chr1_171766963_171767036_+"; exonnum "7"; txlen "1525";
chr1	ENSEMBL_gcm37	exon	171766963	171767036	1.48445033139383	+	.	gene_id "ENSMUSG00000015314.11"; transcript_id "ENSMUSG00000015314.11_tx_19"; exon_id "chr1_171766963_171767036_+"; exonnum "7"; txlen "1539";
chr1	ENSEMBL_gcm37	exon	171766963	171767036	1.48445033139383	+	.	gene_id "ENSMUSG00000015314.11"; transcript_id "ENSMUSG00000015314.11_tx_20"; exon_id "chr1_171766963_171767036_+"; exonnum "6"; txlen "1070";
chr1	ENSEMBL_gcm37	exon	171766963	171767036	1.48445033139383	+	.	gene_id "ENSMUSG00000015314.11"; transcript_id "ENSMUSG00000015314.11_tx_21"; exon_id "chr1_171766963_171767036_+"; exonnum "6"; txlen "1084";
chr1	ENSEMBL_gcm37	exon	171766963	171767036	1.27510477183829	+	.	gene_id "ENSMUSG00000015314.11"; transcript_id "ENSMUSG00000015314.11_tx_22"; exon_id "chr1_171766963_171767036_+"; exonnum "8"; txlen "1571";
chr1	ENSEMBL_gcm37	exon	171766963	171767036	1.27510477183829	+	.	gene_id "ENSMUSG00000015314.11"; transcript_id "ENSMUSG00000015314.11_tx_23"; exon_id "chr1_171766963_171767036_+"; exonnum "8"; txlen "1620";
chr1	ENSEMBL_gcm37	exon	171766963	171767036	2.62252891879577	+	.	gene_id "ENSMUSG00000015314.11"; transcript_id "ENSMUSG00000015314.11_tx_4"; exon_id "chr1_171766963_171767036_+"; exonnum "5"; txlen "863";
chr1	ENSEMBL_gcm37	exon	171766963	171767036	2.62252891879577	+	.	gene_id "ENSMUSG00000015314.11"; transcript_id "ENSMUSG00000015314.11_tx_5"; exon_id "chr1_171766963_171767036_+"; exonnum "5"; txlen "940";
chr1	ENSEMBL_gcm37	exon	171766963	171767036	2.09726187845641	+	.	gene_id "ENSMUSG00000015314.11"; transcript_id "ENSMUSG00000015314.11_tx_6"; exon_id "chr1_171766963_171767036_+"; exonnum "7"; txlen "1399";
chr1	ENSEMBL_gcm37	exon	171766963	171767036	2.09726187845641	+	.	gene_id "ENSMUSG00000015314.11"; transcript_id "ENSMUSG00000015314.11_tx_7"; exon_id "chr1_171766963_171767036_+"; exonnum "7"; txlen "1476";
chr1	ENSEMBL_gcm37	exon	171766963	171767036	2.09726187845641	+	.	gene_id "ENSMUSG00000015314.11"; transcript_id "ENSMUSG00000015314.11_tx_8"; exon_id "chr1_171766963_171767036_+"; exonnum "6"; txlen "1021";
chr1	ENSEMBL_gcm37	exon	171766963	171767036	2.09726187845641	+	.	gene_id "ENSMUSG00000015314.11"; transcript_id "ENSMUSG00000015314.11_tx_9"; exon_id "chr1_171766963_171767036_+"; exonnum "6"; txlen "944";
chr1	HAVANA	exon	171769192	171769263	0	+	.	gene_id "ENSMUSG00000015314.11"; transcript_id "ENSMUST00000195656.6"; gene_type "protein_coding"; gene_name "Slamf6"; transcript_type "protein_coding"; transcript_name "Slamf6-207"; exon_number 7; exon_id "ENSMUSE00000488194.2"; level 2; protein_id "ENSMUSP00000141448.2"; transcript_support_level "1"; mgi_id "MGI:1353620"; tag "basic"; tag "Ensembl_canonical"; tag "GENCODE_Primary"; tag "appris_alternative_2"; tag "CCDS"; ccdsid "CCDS83638.1"; havana_gene "OTTMUSG00000050091.1"; havana_transcript "OTTMUST00000127385.1";
chr1	HAVANA	CDS	171769192	171769263	0	+	0	gene_id "ENSMUSG00000015314.11"; transcript_id "ENSMUST00000195656.6"; gene_type "protein_coding"; gene_name "Slamf6"; transcript_type "protein_coding"; transcript_name "Slamf6-207"; exon_number 7; exon_id "ENSMUSE00000488194.2"; level 2; protein_id "ENSMUSP00000141448.2"; transcript_support_level "1"; mgi_id "MGI:1353620"; tag "basic"; tag "Ensembl_canonical"; tag "GENCODE_Primary"; tag "appris_alternative_2"; tag "CCDS"; ccdsid "CCDS83638.1"; havana_gene "OTTMUSG00000050091.1"; havana_transcript "OTTMUST00000127385.1";
chr1	HAVANA	exon	171769192	171769263	0	+	.	gene_id "ENSMUSG00000015314.11"; transcript_id "ENSMUST00000171330.7"; gene_type "protein_coding"; gene_name "Slamf6"; transcript_type "protein_coding"; transcript_name "Slamf6-201"; exon_number 7; exon_id "ENSMUSE00000488194.2"; level 2; protein_id "ENSMUSP00000130610.2"; transcript_support_level "1"; mgi_id "MGI:1353620"; tag "basic"; tag "appris_principal_2"; tag "CCDS"; ccdsid "CCDS15504.1"; havana_gene "OTTMUSG00000050091.1"; havana_transcript "OTTMUST00000127386.1";
chr1	HAVANA	CDS	171769192	171769263	0	+	0	gene_id "ENSMUSG00000015314.11"; transcript_id "ENSMUST00000171330.7"; gene_type "protein_coding"; gene_name "Slamf6"; transcript_type "protein_coding"; transcript_name "Slamf6-201"; exon_number 7; exon_id "ENSMUSE00000488194.2"; level 2; protein_id "ENSMUSP00000130610.2"; transcript_support_level "1"; mgi_id "MGI:1353620"; tag "basic"; tag "appris_principal_2"; tag "CCDS"; ccdsid "CCDS15504.1"; havana_gene "OTTMUSG00000050091.1"; havana_transcript "OTTMUST00000127386.1";
chr1	ENSEMBL_gcm37	exon	171769192	171769263	1.71884637326671	+	.	gene_id "ENSMUSG00000015314.11"; transcript_id "ENSMUSG00000015314.11_tx_12"; exon_id "chr1_171769192_171769263_+"; exonnum "7"; txlen "1453";
chr1	ENSEMBL_gcm37	exon	171769192	171769263	1.53582021452932	+	.	gene_id "ENSMUSG00000015314.11"; transcript_id "ENSMUSG00000015314.11_tx_13"; exon_id "chr1_171769192_171769263_+"; exonnum "7"; txlen "1444";
chr1	ENSEMBL_gcm37	exon	171769192	171769263	1.53582021452932	+	.	gene_id "ENSMUSG00000015314.11"; transcript_id "ENSMUSG00000015314.11_tx_14"; exon_id "chr1_171769192_171769263_+"; exonnum "7"; txlen "1458";
chr1	ENSEMBL_gcm37	exon	171769192	171769263	1.496665506707	+	.	gene_id "ENSMUSG00000015314.11"; transcript_id "ENSMUSG00000015314.11_tx_15"; exon_id "chr1_171769192_171769263_+"; exonnum "8"; txlen "1490";
chr1	ENSEMBL_gcm37	exon	171769192	171769263	1.48445033139383	+	.	gene_id "ENSMUSG00000015314.11"; transcript_id "ENSMUSG00000015314.11_tx_16"; exon_id "chr1_171769192_171769263_+"; exonnum "6"; txlen "989";
chr1	ENSEMBL_gcm37	exon	171769192	171769263	1.48445033139383	+	.	gene_id "ENSMUSG00000015314.11"; transcript_id "ENSMUSG00000015314.11_tx_17"; exon_id "chr1_171769192_171769263_+"; exonnum "6"; txlen "1003";
chr1	ENSEMBL_gcm37	exon	171769192	171769263	1.48445033139383	+	.	gene_id "ENSMUSG00000015314.11"; transcript_id "ENSMUSG00000015314.11_tx_18"; exon_id "chr1_171769192_171769263_+"; exonnum "8"; txlen "1525";
chr1	ENSEMBL_gcm37	exon	171769192	171769263	1.48445033139383	+	.	gene_id "ENSMUSG00000015314.11"; transcript_id "ENSMUSG00000015314.11_tx_19"; exon_id "chr1_171769192_171769263_+"; exonnum "8"; txlen "1539";
chr1	ENSEMBL_gcm37	exon	171769192	171769263	1.48445033139383	+	.	gene_id "ENSMUSG00000015314.11"; transcript_id "ENSMUSG00000015314.11_tx_20"; exon_id "chr1_171769192_171769263_+"; exonnum "7"; txlen "1070";
chr1	ENSEMBL_gcm37	exon	171769192	171769263	1.48445033139383	+	.	gene_id "ENSMUSG00000015314.11"; transcript_id "ENSMUSG00000015314.11_tx_21"; exon_id "chr1_171769192_171769263_+"; exonnum "7"; txlen "1084";
chr1	ENSEMBL_gcm37	exon	171769192	171769263	1.27510477183829	+	.	gene_id "ENSMUSG00000015314.11"; transcript_id "ENSMUSG00000015314.11_tx_22"; exon_id "chr1_171769192_171769263_+"; exonnum "9"; txlen "1571";
chr1	ENSEMBL_gcm37	exon	171769192	171769263	1.27510477183829	+	.	gene_id "ENSMUSG00000015314.11"; transcript_id "ENSMUSG00000015314.11_tx_23"; exon_id "chr1_171769192_171769263_+"; exonnum "9"; txlen "1620";
chr1	ENSEMBL_gcm37	exon	171769192	171769263	2.62252891879577	+	.	gene_id "ENSMUSG00000015314.11"; transcript_id "ENSMUSG00000015314.11_tx_4"; exon_id "chr1_171769192_171769263_+"; exonnum "6"; txlen "863";
chr1	ENSEMBL_gcm37	exon	171769192	171769263	2.62252891879577	+	.	gene_id "ENSMUSG00000015314.11"; transcript_id "ENSMUSG00000015314.11_tx_5"; exon_id "chr1_171769192_171769263_+"; exonnum "6"; txlen "940";
chr1	ENSEMBL_gcm37	exon	171769192	171769263	2.09726187845641	+	.	gene_id "ENSMUSG00000015314.11"; transcript_id "ENSMUSG00000015314.11_tx_6"; exon_id "chr1_171769192_171769263_+"; exonnum "8"; txlen "1399";
chr1	ENSEMBL_gcm37	exon	171769192	171769263	2.09726187845641	+	.	gene_id "ENSMUSG00000015314.11"; transcript_id "ENSMUSG00000015314.11_tx_7"; exon_id "chr1_171769192_171769263_+"; exonnum "8"; txlen "1476";
chr1	ENSEMBL_gcm37	exon	171769192	171769263	2.09726187845641	+	.	gene_id "ENSMUSG00000015314.11"; transcript_id "ENSMUSG00000015314.11_tx_8"; exon_id "chr1_171769192_171769263_+"; exonnum "7"; txlen "1021";
chr1	ENSEMBL_gcm37	exon	171769192	171769263	2.09726187845641	+	.	gene_id "ENSMUSG00000015314.11"; transcript_id "ENSMUSG00000015314.11_tx_9"; exon_id "chr1_171769192_171769263_+"; exonnum "7"; txlen "944";
chr1	sragcm37_mid	exon	171770131	171770396	1.53582021452932	+	.	gene_id "ENSMUSG00000015314.11"; transcript_id "ENSMUSG00000015314.11_tx_14"; exon_id "chr1_171770131_171770396_+"; exonnum "8"; txlen "1458";
chr1	sragcm37_mid	exon	171770131	171770396	1.48445033139383	+	.	gene_id "ENSMUSG00000015314.11"; transcript_id "ENSMUSG00000015314.11_tx_17"; exon_id "chr1_171770131_171770396_+"; exonnum "7"; txlen "1003";
chr1	sragcm37_mid	exon	171770131	171770396	1.48445033139383	+	.	gene_id "ENSMUSG00000015314.11"; transcript_id "ENSMUSG00000015314.11_tx_19"; exon_id "chr1_171770131_171770396_+"; exonnum "9"; txlen "1539";
chr1	sragcm37_mid	exon	171770131	171770396	1.48445033139383	+	.	gene_id "ENSMUSG00000015314.11"; transcript_id "ENSMUSG00000015314.11_tx_21"; exon_id "chr1_171770131_171770396_+"; exonnum "8"; txlen "1084";
chr1	HAVANA	CDS	171770145	171770156	0	+	0	gene_id "ENSMUSG00000015314.11"; transcript_id "ENSMUST00000171330.7"; gene_type "protein_coding"; gene_name "Slamf6"; transcript_type "protein_coding"; transcript_name "Slamf6-201"; exon_number 8; exon_id "ENSMUSE00000161405.5"; level 2; protein_id "ENSMUSP00000130610.2"; transcript_support_level "1"; mgi_id "MGI:1353620"; tag "basic"; tag "appris_principal_2"; tag "CCDS"; ccdsid "CCDS15504.1"; havana_gene "OTTMUSG00000050091.1"; havana_transcript "OTTMUST00000127386.1";
chr1	sragcm37_mid	exon	171770145	171770396	1.71884637326671	+	.	gene_id "ENSMUSG00000015314.11"; transcript_id "ENSMUSG00000015314.11_tx_12"; exon_id "chr1_171770145_171770396_+"; exonnum "8"; txlen "1453";
chr1	sragcm37_mid	exon	171770145	171770396	1.53582021452932	+	.	gene_id "ENSMUSG00000015314.11"; transcript_id "ENSMUSG00000015314.11_tx_13"; exon_id "chr1_171770145_171770396_+"; exonnum "8"; txlen "1444";
chr1	sragcm37_mid	exon	171770145	171770396	1.48445033139383	+	.	gene_id "ENSMUSG00000015314.11"; transcript_id "ENSMUSG00000015314.11_tx_16"; exon_id "chr1_171770145_171770396_+"; exonnum "7"; txlen "989";
chr1	sragcm37_mid	exon	171770145	171770396	1.48445033139383	+	.	gene_id "ENSMUSG00000015314.11"; transcript_id "ENSMUSG00000015314.11_tx_18"; exon_id "chr1_171770145_171770396_+"; exonnum "9"; txlen "1525";
chr1	sragcm37_mid	exon	171770145	171770396	1.48445033139383	+	.	gene_id "ENSMUSG00000015314.11"; transcript_id "ENSMUSG00000015314.11_tx_20"; exon_id "chr1_171770145_171770396_+"; exonnum "8"; txlen "1070";
chr1	sragcm37_mid	exon	171770145	171770396	1.27510477183829	+	.	gene_id "ENSMUSG00000015314.11"; transcript_id "ENSMUSG00000015314.11_tx_23"; exon_id "chr1_171770145_171770396_+"; exonnum "10"; txlen "1620";
chr1	HAVANA	exon	171770145	171771477	0	+	.	gene_id "ENSMUSG00000015314.11"; transcript_id "ENSMUST00000171330.7"; gene_type "protein_coding"; gene_name "Slamf6"; transcript_type "protein_coding"; transcript_name "Slamf6-201"; exon_number 8; exon_id "ENSMUSE00000161405.5"; level 2; protein_id "ENSMUSP00000130610.2"; transcript_support_level "1"; mgi_id "MGI:1353620"; tag "basic"; tag "appris_principal_2"; tag "CCDS"; ccdsid "CCDS15504.1"; havana_gene "OTTMUSG00000050091.1"; havana_transcript "OTTMUST00000127386.1";
chr1	HAVANA	stop_codon	171770157	171770159	0	+	0	gene_id "ENSMUSG00000015314.11"; transcript_id "ENSMUST00000171330.7"; gene_type "protein_coding"; gene_name "Slamf6"; transcript_type "protein_coding"; transcript_name "Slamf6-201"; exon_number 8; exon_id "ENSMUSE00000161405.5"; level 2; protein_id "ENSMUSP00000130610.2"; transcript_support_level "1"; mgi_id "MGI:1353620"; tag "basic"; tag "appris_principal_2"; tag "CCDS"; ccdsid "CCDS15504.1"; havana_gene "OTTMUSG00000050091.1"; havana_transcript "OTTMUST00000127386.1";
chr1	HAVANA	UTR	171770157	171771477	0	+	.	gene_id "ENSMUSG00000015314.11"; transcript_id "ENSMUST00000171330.7"; gene_type "protein_coding"; gene_name "Slamf6"; transcript_type "protein_coding"; transcript_name "Slamf6-201"; exon_number 8; exon_id "ENSMUSE00000161405.5"; level 2; protein_id "ENSMUSP00000130610.2"; transcript_support_level "1"; mgi_id "MGI:1353620"; tag "basic"; tag "appris_principal_2"; tag "CCDS"; ccdsid "CCDS15504.1"; havana_gene "OTTMUSG00000050091.1"; havana_transcript "OTTMUST00000127386.1";
chr1	HAVANA	exon	171770196	171770396	0	+	.	gene_id "ENSMUSG00000015314.11"; transcript_id "ENSMUST00000195206.2"; gene_type "protein_coding"; gene_name "Slamf6"; transcript_type "protein_coding_CDS_not_defined"; transcript_name "Slamf6-206"; exon_number 1; exon_id "ENSMUSE00001340274.2"; level 2; transcript_support_level "3"; mgi_id "MGI:1353620"; havana_gene "OTTMUSG00000050091.1"; havana_transcript "OTTMUST00000127391.1";
chr1	HAVANA	transcript	171770196	171776425	0	+	.	gene_id "ENSMUSG00000015314.11"; transcript_id "ENSMUST00000195206.2"; gene_type "protein_coding"; gene_name "Slamf6"; transcript_type "protein_coding_CDS_not_defined"; transcript_name "Slamf6-206"; level 2; transcript_support_level "3"; mgi_id "MGI:1353620"; havana_gene "OTTMUSG00000050091.1"; havana_transcript "OTTMUST00000127391.1";
chr1	sragcm37_mid	exon	171770791	171770830	1.53582021452932	+	.	gene_id "ENSMUSG00000015314.11"; transcript_id "ENSMUSG00000015314.11_tx_13"; exon_id "chr1_171770791_171770830_+"; exonnum "9"; txlen "1444";
chr1	sragcm37_mid	exon	171770791	171770830	1.53582021452932	+	.	gene_id "ENSMUSG00000015314.11"; transcript_id "ENSMUSG00000015314.11_tx_14"; exon_id "chr1_171770791_171770830_+"; exonnum "9"; txlen "1458";
chr1	sragcm37_mid	exon	171770791	171770830	1.48445033139383	+	.	gene_id "ENSMUSG00000015314.11"; transcript_id "ENSMUSG00000015314.11_tx_16"; exon_id "chr1_171770791_171770830_+"; exonnum "8"; txlen "989";
chr1	sragcm37_mid	exon	171770791	171770830	1.48445033139383	+	.	gene_id "ENSMUSG00000015314.11"; transcript_id "ENSMUSG00000015314.11_tx_17"; exon_id "chr1_171770791_171770830_+"; exonnum "8"; txlen "1003";
chr1	sragcm37_mid	exon	171770791	171770830	1.48445033139383	+	.	gene_id "ENSMUSG00000015314.11"; transcript_id "ENSMUSG00000015314.11_tx_18"; exon_id "chr1_171770791_171770830_+"; exonnum "10"; txlen "1525";
chr1	sragcm37_mid	exon	171770791	171770830	1.48445033139383	+	.	gene_id "ENSMUSG00000015314.11"; transcript_id "ENSMUSG00000015314.11_tx_19"; exon_id "chr1_171770791_171770830_+"; exonnum "10"; txlen "1539";
chr1	sragcm37_mid	exon	171770791	171770830	1.48445033139383	+	.	gene_id "ENSMUSG00000015314.11"; transcript_id "ENSMUSG00000015314.11_tx_20"; exon_id "chr1_171770791_171770830_+"; exonnum "9"; txlen "1070";
chr1	sragcm37_mid	exon	171770791	171770830	1.48445033139383	+	.	gene_id "ENSMUSG00000015314.11"; transcript_id "ENSMUSG00000015314.11_tx_21"; exon_id "chr1_171770791_171770830_+"; exonnum "9"; txlen "1084";
chr1	sragcm37_mid	exon	171770791	171770830	1.27510477183829	+	.	gene_id "ENSMUSG00000015314.11"; transcript_id "ENSMUSG00000015314.11_tx_23"; exon_id "chr1_171770791_171770830_+"; exonnum "11"; txlen "1620";
chr1	HAVANA	CDS	171775566	171775637	0	+	0	gene_id "ENSMUSG00000015314.11"; transcript_id "ENSMUST00000195656.6"; gene_type "protein_coding"; gene_name "Slamf6"; transcript_type "protein_coding"; transcript_name "Slamf6-207"; exon_number 8; exon_id "ENSMUSE00001343939.2"; level 2; protein_id "ENSMUSP00000141448.2"; transcript_support_level "1"; mgi_id "MGI:1353620"; tag "basic"; tag "Ensembl_canonical"; tag "GENCODE_Primary"; tag "appris_alternative_2"; tag "CCDS"; ccdsid "CCDS83638.1"; havana_gene "OTTMUSG00000050091.1"; havana_transcript "OTTMUST00000127385.1";
chr1	HAVANA	CDS	171775566	171775637	0	+	0	gene_id "ENSMUSG00000015314.11"; transcript_id "ENSMUST00000194561.2"; gene_type "protein_coding"; gene_name "Slamf6"; transcript_type "protein_coding"; transcript_name "Slamf6-204"; exon_number 7; exon_id "ENSMUSE00001342818.2"; level 2; protein_id "ENSMUSP00000141944.2"; transcript_support_level "1"; mgi_id "MGI:1353620"; tag "basic"; tag "appris_alternative_2"; tag "CCDS"; ccdsid "CCDS83639.1"; havana_gene "OTTMUSG00000050091.1"; havana_transcript "OTTMUST00000127388.1";
chr1	HAVANA	exon	171775566	171775640	0	+	.	gene_id "ENSMUSG00000015314.11"; transcript_id "ENSMUST00000194561.2"; gene_type "protein_coding"; gene_name "Slamf6"; transcript_type "protein_coding"; transcript_name "Slamf6-204"; exon_number 7; exon_id "ENSMUSE00001342818.2"; level 2; protein_id "ENSMUSP00000141944.2"; transcript_support_level "1"; mgi_id "MGI:1353620"; tag "basic"; tag "appris_alternative_2"; tag "CCDS"; ccdsid "CCDS83639.1"; havana_gene "OTTMUSG00000050091.1"; havana_transcript "OTTMUST00000127388.1";
chr1	HAVANA	exon	171775566	171775642	0	+	.	gene_id "ENSMUSG00000015314.11"; transcript_id "ENSMUST00000195656.6"; gene_type "protein_coding"; gene_name "Slamf6"; transcript_type "protein_coding"; transcript_name "Slamf6-207"; exon_number 8; exon_id "ENSMUSE00001343939.2"; level 2; protein_id "ENSMUSP00000141448.2"; transcript_support_level "1"; mgi_id "MGI:1353620"; tag "basic"; tag "Ensembl_canonical"; tag "GENCODE_Primary"; tag "appris_alternative_2"; tag "CCDS"; ccdsid "CCDS83638.1"; havana_gene "OTTMUSG00000050091.1"; havana_transcript "OTTMUST00000127385.1";
chr1	HAVANA	exon	171775566	171775642	0	+	.	gene_id "ENSMUSG00000015314.11"; transcript_id "ENSMUST00000195206.2"; gene_type "protein_coding"; gene_name "Slamf6"; transcript_type "protein_coding_CDS_not_defined"; transcript_name "Slamf6-206"; exon_number 2; exon_id "ENSMUSE00001338796.2"; level 2; transcript_support_level "3"; mgi_id "MGI:1353620"; havana_gene "OTTMUSG00000050091.1"; havana_transcript "OTTMUST00000127391.1";
chr1	ENSEMBL_gcm37	exon	171775566	171775642	1.496665506707	+	.	gene_id "ENSMUSG00000015314.11"; transcript_id "ENSMUSG00000015314.11_tx_15"; exon_id "chr1_171775566_171775642_+"; exonnum "9"; txlen "1490";
chr1	ENSEMBL_gcm37	exon	171775566	171775642	1.27510477183829	+	.	gene_id "ENSMUSG00000015314.11"; transcript_id "ENSMUSG00000015314.11_tx_22"; exon_id "chr1_171775566_171775642_+"; exonnum "10"; txlen "1571";
chr1	ENSEMBL_gcm37	exon	171775566	171775642	2.62252891879577	+	.	gene_id "ENSMUSG00000015314.11"; transcript_id "ENSMUSG00000015314.11_tx_5"; exon_id "chr1_171775566_171775642_+"; exonnum "7"; txlen "940";
chr1	ENSEMBL_gcm37	exon	171775566	171775642	2.09726187845641	+	.	gene_id "ENSMUSG00000015314.11"; transcript_id "ENSMUSG00000015314.11_tx_7"; exon_id "chr1_171775566_171775642_+"; exonnum "9"; txlen "1476";
chr1	ENSEMBL_gcm37	exon	171775566	171775642	2.09726187845641	+	.	gene_id "ENSMUSG00000015314.11"; transcript_id "ENSMUSG00000015314.11_tx_8"; exon_id "chr1_171775566_171775642_+"; exonnum "8"; txlen "1021";
chr1	HAVANA	stop_codon	171775638	171775640	0	+	0	gene_id "ENSMUSG00000015314.11"; transcript_id "ENSMUST00000195656.6"; gene_type "protein_coding"; gene_name "Slamf6"; transcript_type "protein_coding"; transcript_name "Slamf6-207"; exon_number 8; exon_id "ENSMUSE00001343939.2"; level 2; protein_id "ENSMUSP00000141448.2"; transcript_support_level "1"; mgi_id "MGI:1353620"; tag "basic"; tag "Ensembl_canonical"; tag "GENCODE_Primary"; tag "appris_alternative_2"; tag "CCDS"; ccdsid "CCDS83638.1"; havana_gene "OTTMUSG00000050091.1"; havana_transcript "OTTMUST00000127385.1";
chr1	HAVANA	stop_codon	171775638	171775640	0	+	0	gene_id "ENSMUSG00000015314.11"; transcript_id "ENSMUST00000194561.2"; gene_type "protein_coding"; gene_name "Slamf6"; transcript_type "protein_coding"; transcript_name "Slamf6-204"; exon_number 7; exon_id "ENSMUSE00001342818.2"; level 2; protein_id "ENSMUSP00000141944.2"; transcript_support_level "1"; mgi_id "MGI:1353620"; tag "basic"; tag "appris_alternative_2"; tag "CCDS"; ccdsid "CCDS83639.1"; havana_gene "OTTMUSG00000050091.1"; havana_transcript "OTTMUST00000127388.1";
chr1	HAVANA	UTR	171775638	171775640	0	+	.	gene_id "ENSMUSG00000015314.11"; transcript_id "ENSMUST00000194561.2"; gene_type "protein_coding"; gene_name "Slamf6"; transcript_type "protein_coding"; transcript_name "Slamf6-204"; exon_number 7; exon_id "ENSMUSE00001342818.2"; level 2; protein_id "ENSMUSP00000141944.2"; transcript_support_level "1"; mgi_id "MGI:1353620"; tag "basic"; tag "appris_alternative_2"; tag "CCDS"; ccdsid "CCDS83639.1"; havana_gene "OTTMUSG00000050091.1"; havana_transcript "OTTMUST00000127388.1";
chr1	HAVANA	UTR	171775638	171775642	0	+	.	gene_id "ENSMUSG00000015314.11"; transcript_id "ENSMUST00000195656.6"; gene_type "protein_coding"; gene_name "Slamf6"; transcript_type "protein_coding"; transcript_name "Slamf6-207"; exon_number 8; exon_id "ENSMUSE00001343939.2"; level 2; protein_id "ENSMUSP00000141448.2"; transcript_support_level "1"; mgi_id "MGI:1353620"; tag "basic"; tag "Ensembl_canonical"; tag "GENCODE_Primary"; tag "appris_alternative_2"; tag "CCDS"; ccdsid "CCDS83638.1"; havana_gene "OTTMUSG00000050091.1"; havana_transcript "OTTMUST00000127385.1";
chr1	HAVANA	exon	171776260	171776425	0	+	.	gene_id "ENSMUSG00000015314.11"; transcript_id "ENSMUST00000195206.2"; gene_type "protein_coding"; gene_name "Slamf6"; transcript_type "protein_coding_CDS_not_defined"; transcript_name "Slamf6-206"; exon_number 3; exon_id "ENSMUSE00001344992.2"; level 2; transcript_support_level "3"; mgi_id "MGI:1353620"; havana_gene "OTTMUSG00000050091.1"; havana_transcript "OTTMUST00000127391.1";
chr1	ENSEMBL_gcm37	exon	171776260	171776425	1.496665506707	+	.	gene_id "ENSMUSG00000015314.11"; transcript_id "ENSMUSG00000015314.11_tx_15"; exon_id "chr1_171776260_171776425_+"; exonnum "10"; txlen "1490";
chr1	ENSEMBL_gcm37	exon	171776260	171776425	1.27510477183829	+	.	gene_id "ENSMUSG00000015314.11"; transcript_id "ENSMUSG00000015314.11_tx_22"; exon_id "chr1_171776260_171776425_+"; exonnum "11"; txlen "1571";
chr1	ENSEMBL_gcm37	exon	171776260	171776425	2.62252891879577	+	.	gene_id "ENSMUSG00000015314.11"; transcript_id "ENSMUSG00000015314.11_tx_4"; exon_id "chr1_171776260_171776425_+"; exonnum "7"; txlen "863";
chr1	ENSEMBL_gcm37	exon	171776260	171776425	2.62252891879577	+	.	gene_id "ENSMUSG00000015314.11"; transcript_id "ENSMUSG00000015314.11_tx_5"; exon_id "chr1_171776260_171776425_+"; exonnum "8"; txlen "940";
chr1	ENSEMBL_gcm37	exon	171776260	171776425	2.09726187845641	+	.	gene_id "ENSMUSG00000015314.11"; transcript_id "ENSMUSG00000015314.11_tx_6"; exon_id "chr1_171776260_171776425_+"; exonnum "9"; txlen "1399";
chr1	ENSEMBL_gcm37	exon	171776260	171776425	2.09726187845641	+	.	gene_id "ENSMUSG00000015314.11"; transcript_id "ENSMUSG00000015314.11_tx_7"; exon_id "chr1_171776260_171776425_+"; exonnum "10"; txlen "1476";
chr1	ENSEMBL_gcm37	exon	171776260	171776425	2.09726187845641	+	.	gene_id "ENSMUSG00000015314.11"; transcript_id "ENSMUSG00000015314.11_tx_8"; exon_id "chr1_171776260_171776425_+"; exonnum "9"; txlen "1021";
chr1	ENSEMBL_gcm37	exon	171776260	171776425	2.09726187845641	+	.	gene_id "ENSMUSG00000015314.11"; transcript_id "ENSMUSG00000015314.11_tx_9"; exon_id "chr1_171776260_171776425_+"; exonnum "8"; txlen "944";
chr1	HAVANA	exon	171776260	171780737	0	+	.	gene_id "ENSMUSG00000015314.11"; transcript_id "ENSMUST00000195656.6"; gene_type "protein_coding"; gene_name "Slamf6"; transcript_type "protein_coding"; transcript_name "Slamf6-207"; exon_number 9; exon_id "ENSMUSE00001344204.2"; level 2; protein_id "ENSMUSP00000141448.2"; transcript_support_level "1"; mgi_id "MGI:1353620"; tag "basic"; tag "Ensembl_canonical"; tag "GENCODE_Primary"; tag "appris_alternative_2"; tag "CCDS"; ccdsid "CCDS83638.1"; havana_gene "OTTMUSG00000050091.1"; havana_transcript "OTTMUST00000127385.1";
chr1	HAVANA	UTR	171776260	171780737	0	+	.	gene_id "ENSMUSG00000015314.11"; transcript_id "ENSMUST00000195656.6"; gene_type "protein_coding"; gene_name "Slamf6"; transcript_type "protein_coding"; transcript_name "Slamf6-207"; exon_number 9; exon_id "ENSMUSE00001344204.2"; level 2; protein_id "ENSMUSP00000141448.2"; transcript_support_level "1"; mgi_id "MGI:1353620"; tag "basic"; tag "Ensembl_canonical"; tag "GENCODE_Primary"; tag "appris_alternative_2"; tag "CCDS"; ccdsid "CCDS83638.1"; havana_gene "OTTMUSG00000050091.1"; havana_transcript "OTTMUST00000127385.1";
chr1	HAVANA	exon	171844714	171844752	0	+	.	gene_id "ENSMUSG00000139258.1"; transcript_id "ENSMUST00000352337.1"; gene_type "lncRNA"; gene_name "ENSMUSG00000139258"; transcript_type "lncRNA"; transcript_name "ENSMUST00000352337"; exon_number 1; exon_id "ENSMUSE00001693539.1"; level 2; tag "basic"; tag "Ensembl_canonical"; tag "GENCODE_Primary"; tag "TAGENE";
chr1	HAVANA	gene	171844714	171846283	0	+	.	gene_id "ENSMUSG00000139258.1"; gene_type "lncRNA"; gene_name "ENSMUSG00000139258"; level 2;
chr1	HAVANA	transcript	171844714	171846283	0	+	.	gene_id "ENSMUSG00000139258.1"; transcript_id "ENSMUST00000352337.1"; gene_type "lncRNA"; gene_name "ENSMUSG00000139258"; transcript_type "lncRNA"; transcript_name "ENSMUST00000352337"; level 2; tag "basic"; tag "Ensembl_canonical"; tag "GENCODE_Primary"; tag "TAGENE";
chr1	sragcm37_es	exon	171844799	171844928	0.00715436027501326	+	.	gene_id "ENSMUSG00000139258.1"; transcript_id "ENSMUSG00000139258.1_tx_1"; exon_id "chr1_171844799_171844928_+"; exonnum "1"; txlen "834";
chr1	sragcm37_es	exon	171844799	171844928	0.00610224846986425	+	.	gene_id "ENSMUSG00000139258.1"; transcript_id "ENSMUSG00000139258.1_tx_10"; exon_id "chr1_171844799_171844928_+"; exonnum "1"; txlen "1211";
chr1	sragcm37_es	exon	171844799	171844928	0.00610224846986425	+	.	gene_id "ENSMUSG00000139258.1"; transcript_id "ENSMUSG00000139258.1_tx_11"; exon_id "chr1_171844799_171844928_+"; exonnum "1"; txlen "866";
chr1	sragcm37_es	exon	171844799	171844928	0.00610224846986425	+	.	gene_id "ENSMUSG00000139258.1"; transcript_id "ENSMUSG00000139258.1_tx_12"; exon_id "chr1_171844799_171844928_+"; exonnum "1"; txlen "917";
chr1	sragcm37_es	exon	171844799	171844928	0.00526055902574504	+	.	gene_id "ENSMUSG00000139258.1"; transcript_id "ENSMUSG00000139258.1_tx_13"; exon_id "chr1_171844799_171844928_+"; exonnum "1"; txlen "1217";
chr1	sragcm37_es	exon	171844799	171844928	0.00526055902574504	+	.	gene_id "ENSMUSG00000139258.1"; transcript_id "ENSMUSG00000139258.1_tx_14"; exon_id "chr1_171844799_171844928_+"; exonnum "1"; txlen "1128";
chr1	sragcm37_es	exon	171844799	171844928	0.00526055902574504	+	.	gene_id "ENSMUSG00000139258.1"; transcript_id "ENSMUSG00000139258.1_tx_15"; exon_id "chr1_171844799_171844928_+"; exonnum "1"; txlen "1268";
chr1	sragcm37_es	exon	171844799	171844928	0.00526055902574504	+	.	gene_id "ENSMUSG00000139258.1"; transcript_id "ENSMUSG00000139258.1_tx_16"; exon_id "chr1_171844799_171844928_+"; exonnum "1"; txlen "1179";
chr1	sragcm37_es	exon	171844799	171844928	0.00715436027501326	+	.	gene_id "ENSMUSG00000139258.1"; transcript_id "ENSMUSG00000139258.1_tx_2"; exon_id "chr1_171844799_171844928_+"; exonnum "1"; txlen "885";
chr1	sragcm37_es	exon	171844799	171844928	0.00715436027501326	+	.	gene_id "ENSMUSG00000139258.1"; transcript_id "ENSMUSG00000139258.1_tx_3"; exon_id "chr1_171844799_171844928_+"; exonnum "1"; txlen "1071";
chr1	sragcm37_es	exon	171844799	171844928	0.00715436027501326	+	.	gene_id "ENSMUSG00000139258.1"; transcript_id "ENSMUSG00000139258.1_tx_4"; exon_id "chr1_171844799_171844928_+"; exonnum "1"; txlen "1122";
chr1	sragcm37_es	exon	171844799	171844928	0.00715436027501326	+	.	gene_id "ENSMUSG00000139258.1"; transcript_id "ENSMUSG00000139258.1_tx_5"; exon_id "chr1_171844799_171844928_+"; exonnum "1"; txlen "777";
chr1	sragcm37_es	exon	171844799	171844928	0.00715436027501326	+	.	gene_id "ENSMUSG00000139258.1"; transcript_id "ENSMUSG00000139258.1_tx_6"; exon_id "chr1_171844799_171844928_+"; exonnum "1"; txlen "828";
chr1	sragcm37_es	exon	171844799	171844928	0.00610224846986425	+	.	gene_id "ENSMUSG00000139258.1"; transcript_id "ENSMUSG00000139258.1_tx_7"; exon_id "chr1_171844799_171844928_+"; exonnum "1"; txlen "923";
chr1	sragcm37_es	exon	171844799	171844928	0.00610224846986425	+	.	gene_id "ENSMUSG00000139258.1"; transcript_id "ENSMUSG00000139258.1_tx_8"; exon_id "chr1_171844799_171844928_+"; exonnum "1"; txlen "974";
chr1	sragcm37_es	exon	171844799	171844928	0.00610224846986425	+	.	gene_id "ENSMUSG00000139258.1"; transcript_id "ENSMUSG00000139258.1_tx_9"; exon_id "chr1_171844799_171844928_+"; exonnum "1"; txlen "1160";
chr1	sragcm37_mid	exon	171845124	171845212	0.00610224846986425	+	.	gene_id "ENSMUSG00000139258.1"; transcript_id "ENSMUSG00000139258.1_tx_10"; exon_id "chr1_171845124_171845212_+"; exonnum "2"; txlen "1211";
chr1	sragcm37_mid	exon	171845124	171845212	0.00610224846986425	+	.	gene_id "ENSMUSG00000139258.1"; transcript_id "ENSMUSG00000139258.1_tx_11"; exon_id "chr1_171845124_171845212_+"; exonnum "2"; txlen "866";
chr1	sragcm37_mid	exon	171845124	171845212	0.00610224846986425	+	.	gene_id "ENSMUSG00000139258.1"; transcript_id "ENSMUSG00000139258.1_tx_12"; exon_id "chr1_171845124_171845212_+"; exonnum "2"; txlen "917";
chr1	sragcm37_mid	exon	171845124	171845212	0.00526055902574504	+	.	gene_id "ENSMUSG00000139258.1"; transcript_id "ENSMUSG00000139258.1_tx_13"; exon_id "chr1_171845124_171845212_+"; exonnum "2"; txlen "1217";
chr1	sragcm37_mid	exon	171845124	171845212	0.00526055902574504	+	.	gene_id "ENSMUSG00000139258.1"; transcript_id "ENSMUSG00000139258.1_tx_15"; exon_id "chr1_171845124_171845212_+"; exonnum "2"; txlen "1268";
chr1	sragcm37_mid	exon	171845124	171845212	0.00610224846986425	+	.	gene_id "ENSMUSG00000139258.1"; transcript_id "ENSMUSG00000139258.1_tx_7"; exon_id "chr1_171845124_171845212_+"; exonnum "2"; txlen "923";
chr1	sragcm37_mid	exon	171845124	171845212	0.00610224846986425	+	.	gene_id "ENSMUSG00000139258.1"; transcript_id "ENSMUSG00000139258.1_tx_8"; exon_id "chr1_171845124_171845212_+"; exonnum "2"; txlen "974";
chr1	sragcm37_mid	exon	171845124	171845212	0.00610224846986425	+	.	gene_id "ENSMUSG00000139258.1"; transcript_id "ENSMUSG00000139258.1_tx_9"; exon_id "chr1_171845124_171845212_+"; exonnum "2"; txlen "1160";
chr1	HAVANA	exon	171845302	171845434	0	+	.	gene_id "ENSMUSG00000139258.1"; transcript_id "ENSMUST00000352337.1"; gene_type "lncRNA"; gene_name "ENSMUSG00000139258"; transcript_type "lncRNA"; transcript_name "ENSMUST00000352337"; exon_number 2; exon_id "ENSMUSE00001693540.1"; level 2; tag "basic"; tag "Ensembl_canonical"; tag "GENCODE_Primary"; tag "TAGENE";
chr1	ENSEMBL_gcm37	exon	171845302	171845434	0.00715436027501326	+	.	gene_id "ENSMUSG00000139258.1"; transcript_id "ENSMUSG00000139258.1_tx_1"; exon_id "chr1_171845302_171845434_+"; exonnum "2"; txlen "834";
chr1	ENSEMBL_gcm37	exon	171845302	171845434	0.00610224846986425	+	.	gene_id "ENSMUSG00000139258.1"; transcript_id "ENSMUSG00000139258.1_tx_10"; exon_id "chr1_171845302_171845434_+"; exonnum "3"; txlen "1211";
chr1	ENSEMBL_gcm37	exon	171845302	171845434	0.00610224846986425	+	.	gene_id "ENSMUSG00000139258.1"; transcript_id "ENSMUSG00000139258.1_tx_11"; exon_id "chr1_171845302_171845434_+"; exonnum "3"; txlen "866";
chr1	ENSEMBL_gcm37	exon	171845302	171845434	0.00610224846986425	+	.	gene_id "ENSMUSG00000139258.1"; transcript_id "ENSMUSG00000139258.1_tx_12"; exon_id "chr1_171845302_171845434_+"; exonnum "3"; txlen "917";
chr1	ENSEMBL_gcm37	exon	171845302	171845434	0.00526055902574504	+	.	gene_id "ENSMUSG00000139258.1"; transcript_id "ENSMUSG00000139258.1_tx_13"; exon_id "chr1_171845302_171845434_+"; exonnum "3"; txlen "1217";
chr1	ENSEMBL_gcm37	exon	171845302	171845434	0.00526055902574504	+	.	gene_id "ENSMUSG00000139258.1"; transcript_id "ENSMUSG00000139258.1_tx_14"; exon_id "chr1_171845302_171845434_+"; exonnum "2"; txlen "1128";
chr1	ENSEMBL_gcm37	exon	171845302	171845434	0.00526055902574504	+	.	gene_id "ENSMUSG00000139258.1"; transcript_id "ENSMUSG00000139258.1_tx_15"; exon_id "chr1_171845302_171845434_+"; exonnum "3"; txlen "1268";
chr1	ENSEMBL_gcm37	exon	171845302	171845434	0.00526055902574504	+	.	gene_id "ENSMUSG00000139258.1"; transcript_id "ENSMUSG00000139258.1_tx_16"; exon_id "chr1_171845302_171845434_+"; exonnum "2"; txlen "1179";
chr1	ENSEMBL_gcm37	exon	171845302	171845434	0.00715436027501326	+	.	gene_id "ENSMUSG00000139258.1"; transcript_id "ENSMUSG00000139258.1_tx_2"; exon_id "chr1_171845302_171845434_+"; exonnum "2"; txlen "885";
chr1	ENSEMBL_gcm37	exon	171845302	171845434	0.00715436027501326	+	.	gene_id "ENSMUSG00000139258.1"; transcript_id "ENSMUSG00000139258.1_tx_3"; exon_id "chr1_171845302_171845434_+"; exonnum "2"; txlen "1071";
chr1	ENSEMBL_gcm37	exon	171845302	171845434	0.00715436027501326	+	.	gene_id "ENSMUSG00000139258.1"; transcript_id "ENSMUSG00000139258.1_tx_4"; exon_id "chr1_171845302_171845434_+"; exonnum "2"; txlen "1122";
chr1	ENSEMBL_gcm37	exon	171845302	171845434	0.00715436027501326	+	.	gene_id "ENSMUSG00000139258.1"; transcript_id "ENSMUSG00000139258.1_tx_5"; exon_id "chr1_171845302_171845434_+"; exonnum "2"; txlen "777";
chr1	ENSEMBL_gcm37	exon	171845302	171845434	0.00715436027501326	+	.	gene_id "ENSMUSG00000139258.1"; transcript_id "ENSMUSG00000139258.1_tx_6"; exon_id "chr1_171845302_171845434_+"; exonnum "2"; txlen "828";
chr1	ENSEMBL_gcm37	exon	171845302	171845434	0.00610224846986425	+	.	gene_id "ENSMUSG00000139258.1"; transcript_id "ENSMUSG00000139258.1_tx_7"; exon_id "chr1_171845302_171845434_+"; exonnum "3"; txlen "923";
chr1	ENSEMBL_gcm37	exon	171845302	171845434	0.00610224846986425	+	.	gene_id "ENSMUSG00000139258.1"; transcript_id "ENSMUSG00000139258.1_tx_8"; exon_id "chr1_171845302_171845434_+"; exonnum "3"; txlen "974";
chr1	ENSEMBL_gcm37	exon	171845302	171845434	0.00610224846986425	+	.	gene_id "ENSMUSG00000139258.1"; transcript_id "ENSMUSG00000139258.1_tx_9"; exon_id "chr1_171845302_171845434_+"; exonnum "3"; txlen "1160";
chr1	sragcm37_mid	exon	171846103	171846402	0.00610224846986425	+	.	gene_id "ENSMUSG00000139258.1"; transcript_id "ENSMUSG00000139258.1_tx_10"; exon_id "chr1_171846103_171846402_+"; exonnum "4"; txlen "1211";
chr1	sragcm37_mid	exon	171846103	171846402	0.00610224846986425	+	.	gene_id "ENSMUSG00000139258.1"; transcript_id "ENSMUSG00000139258.1_tx_12"; exon_id "chr1_171846103_171846402_+"; exonnum "4"; txlen "917";
chr1	sragcm37_mid	exon	171846103	171846402	0.00526055902574504	+	.	gene_id "ENSMUSG00000139258.1"; transcript_id "ENSMUSG00000139258.1_tx_15"; exon_id "chr1_171846103_171846402_+"; exonnum "4"; txlen "1268";
chr1	sragcm37_mid	exon	171846103	171846402	0.00526055902574504	+	.	gene_id "ENSMUSG00000139258.1"; transcript_id "ENSMUSG00000139258.1_tx_16"; exon_id "chr1_171846103_171846402_+"; exonnum "3"; txlen "1179";
chr1	sragcm37_mid	exon	171846103	171846402	0.00715436027501326	+	.	gene_id "ENSMUSG00000139258.1"; transcript_id "ENSMUSG00000139258.1_tx_2"; exon_id "chr1_171846103_171846402_+"; exonnum "3"; txlen "885";
chr1	sragcm37_mid	exon	171846103	171846402	0.00715436027501326	+	.	gene_id "ENSMUSG00000139258.1"; transcript_id "ENSMUSG00000139258.1_tx_4"; exon_id "chr1_171846103_171846402_+"; exonnum "3"; txlen "1122";
chr1	sragcm37_mid	exon	171846103	171846402	0.00715436027501326	+	.	gene_id "ENSMUSG00000139258.1"; transcript_id "ENSMUSG00000139258.1_tx_6"; exon_id "chr1_171846103_171846402_+"; exonnum "3"; txlen "828";
chr1	sragcm37_mid	exon	171846103	171846402	0.00610224846986425	+	.	gene_id "ENSMUSG00000139258.1"; transcript_id "ENSMUSG00000139258.1_tx_8"; exon_id "chr1_171846103_171846402_+"; exonnum "4"; txlen "974";
chr1	HAVANA	exon	171846154	171846283	0	+	.	gene_id "ENSMUSG00000139258.1"; transcript_id "ENSMUST00000352337.1"; gene_type "lncRNA"; gene_name "ENSMUSG00000139258"; transcript_type "lncRNA"; transcript_name "ENSMUST00000352337"; exon_number 3; exon_id "ENSMUSE00001693538.1"; level 2; tag "basic"; tag "Ensembl_canonical"; tag "GENCODE_Primary"; tag "TAGENE";
chr1	sragcm37_mid	exon	171846154	171846402	0.00715436027501326	+	.	gene_id "ENSMUSG00000139258.1"; transcript_id "ENSMUSG00000139258.1_tx_1"; exon_id "chr1_171846154_171846402_+"; exonnum "3"; txlen "834";
chr1	sragcm37_mid	exon	171846154	171846402	0.00610224846986425	+	.	gene_id "ENSMUSG00000139258.1"; transcript_id "ENSMUSG00000139258.1_tx_11"; exon_id "chr1_171846154_171846402_+"; exonnum "4"; txlen "866";
chr1	sragcm37_mid	exon	171846154	171846402	0.00526055902574504	+	.	gene_id "ENSMUSG00000139258.1"; transcript_id "ENSMUSG00000139258.1_tx_13"; exon_id "chr1_171846154_171846402_+"; exonnum "4"; txlen "1217";
chr1	sragcm37_mid	exon	171846154	171846402	0.00526055902574504	+	.	gene_id "ENSMUSG00000139258.1"; transcript_id "ENSMUSG00000139258.1_tx_14"; exon_id "chr1_171846154_171846402_+"; exonnum "3"; txlen "1128";
chr1	sragcm37_mid	exon	171846154	171846402	0.00715436027501326	+	.	gene_id "ENSMUSG00000139258.1"; transcript_id "ENSMUSG00000139258.1_tx_3"; exon_id "chr1_171846154_171846402_+"; exonnum "3"; txlen "1071";
chr1	sragcm37_mid	exon	171846154	171846402	0.00715436027501326	+	.	gene_id "ENSMUSG00000139258.1"; transcript_id "ENSMUSG00000139258.1_tx_5"; exon_id "chr1_171846154_171846402_+"; exonnum "3"; txlen "777";
chr1	sragcm37_mid	exon	171846154	171846402	0.00610224846986425	+	.	gene_id "ENSMUSG00000139258.1"; transcript_id "ENSMUSG00000139258.1_tx_7"; exon_id "chr1_171846154_171846402_+"; exonnum "4"; txlen "923";
chr1	sragcm37_mid	exon	171846154	171846402	0.00610224846986425	+	.	gene_id "ENSMUSG00000139258.1"; transcript_id "ENSMUSG00000139258.1_tx_9"; exon_id "chr1_171846154_171846402_+"; exonnum "4"; txlen "1160";
chr1	sragcm37_mid	exon	171847299	171847355	0.00715436027501326	+	.	gene_id "ENSMUSG00000139258.1"; transcript_id "ENSMUSG00000139258.1_tx_1"; exon_id "chr1_171847299_171847355_+"; exonnum "4"; txlen "834";
chr1	sragcm37_mid	exon	171847299	171847355	0.00526055902574504	+	.	gene_id "ENSMUSG00000139258.1"; transcript_id "ENSMUSG00000139258.1_tx_13"; exon_id "chr1_171847299_171847355_+"; exonnum "5"; txlen "1217";
chr1	sragcm37_mid	exon	171847299	171847355	0.00526055902574504	+	.	gene_id "ENSMUSG00000139258.1"; transcript_id "ENSMUSG00000139258.1_tx_14"; exon_id "chr1_171847299_171847355_+"; exonnum "4"; txlen "1128";
chr1	sragcm37_mid	exon	171847299	171847355	0.00526055902574504	+	.	gene_id "ENSMUSG00000139258.1"; transcript_id "ENSMUSG00000139258.1_tx_15"; exon_id "chr1_171847299_171847355_+"; exonnum "5"; txlen "1268";
chr1	sragcm37_mid	exon	171847299	171847355	0.00526055902574504	+	.	gene_id "ENSMUSG00000139258.1"; transcript_id "ENSMUSG00000139258.1_tx_16"; exon_id "chr1_171847299_171847355_+"; exonnum "4"; txlen "1179";
chr1	sragcm37_mid	exon	171847299	171847355	0.00715436027501326	+	.	gene_id "ENSMUSG00000139258.1"; transcript_id "ENSMUSG00000139258.1_tx_2"; exon_id "chr1_171847299_171847355_+"; exonnum "4"; txlen "885";
chr1	sragcm37_mid	exon	171847299	171847355	0.00610224846986425	+	.	gene_id "ENSMUSG00000139258.1"; transcript_id "ENSMUSG00000139258.1_tx_7"; exon_id "chr1_171847299_171847355_+"; exonnum "5"; txlen "923";
chr1	sragcm37_mid	exon	171847299	171847355	0.00610224846986425	+	.	gene_id "ENSMUSG00000139258.1"; transcript_id "ENSMUSG00000139258.1_tx_8"; exon_id "chr1_171847299_171847355_+"; exonnum "5"; txlen "974";
chr1	sragcm37_ss	exon	171847801	171848065	0.00715436027501326	+	.	gene_id "ENSMUSG00000139258.1"; transcript_id "ENSMUSG00000139258.1_tx_1"; exon_id "chr1_171847801_171848065_+"; exonnum "5"; txlen "834";
chr1	sragcm37_ss	exon	171847801	171848065	0.00610224846986425	+	.	gene_id "ENSMUSG00000139258.1"; transcript_id "ENSMUSG00000139258.1_tx_11"; exon_id "chr1_171847801_171848065_+"; exonnum "5"; txlen "866";
chr1	sragcm37_ss	exon	171847801	171848065	0.00610224846986425	+	.	gene_id "ENSMUSG00000139258.1"; transcript_id "ENSMUSG00000139258.1_tx_12"; exon_id "chr1_171847801_171848065_+"; exonnum "5"; txlen "917";
chr1	sragcm37_ss	exon	171847801	171848065	0.00715436027501326	+	.	gene_id "ENSMUSG00000139258.1"; transcript_id "ENSMUSG00000139258.1_tx_2"; exon_id "chr1_171847801_171848065_+"; exonnum "5"; txlen "885";
chr1	sragcm37_ss	exon	171847801	171848065	0.00715436027501326	+	.	gene_id "ENSMUSG00000139258.1"; transcript_id "ENSMUSG00000139258.1_tx_5"; exon_id "chr1_171847801_171848065_+"; exonnum "4"; txlen "777";
chr1	sragcm37_ss	exon	171847801	171848065	0.00715436027501326	+	.	gene_id "ENSMUSG00000139258.1"; transcript_id "ENSMUSG00000139258.1_tx_6"; exon_id "chr1_171847801_171848065_+"; exonnum "4"; txlen "828";
chr1	sragcm37_ss	exon	171847801	171848065	0.00610224846986425	+	.	gene_id "ENSMUSG00000139258.1"; transcript_id "ENSMUSG00000139258.1_tx_7"; exon_id "chr1_171847801_171848065_+"; exonnum "6"; txlen "923";
chr1	sragcm37_ss	exon	171847801	171848065	0.00610224846986425	+	.	gene_id "ENSMUSG00000139258.1"; transcript_id "ENSMUSG00000139258.1_tx_8"; exon_id "chr1_171847801_171848065_+"; exonnum "6"; txlen "974";
chr1	sragcm37_ss	exon	171848122	171848680	0.00610224846986425	+	.	gene_id "ENSMUSG00000139258.1"; transcript_id "ENSMUSG00000139258.1_tx_10"; exon_id "chr1_171848122_171848680_+"; exonnum "5"; txlen "1211";
chr1	sragcm37_ss	exon	171848122	171848680	0.00526055902574504	+	.	gene_id "ENSMUSG00000139258.1"; transcript_id "ENSMUSG00000139258.1_tx_13"; exon_id "chr1_171848122_171848680_+"; exonnum "6"; txlen "1217";
chr1	sragcm37_ss	exon	171848122	171848680	0.00526055902574504	+	.	gene_id "ENSMUSG00000139258.1"; transcript_id "ENSMUSG00000139258.1_tx_14"; exon_id "chr1_171848122_171848680_+"; exonnum "5"; txlen "1128";
chr1	sragcm37_ss	exon	171848122	171848680	0.00526055902574504	+	.	gene_id "ENSMUSG00000139258.1"; transcript_id "ENSMUSG00000139258.1_tx_15"; exon_id "chr1_171848122_171848680_+"; exonnum "6"; txlen "1268";
chr1	sragcm37_ss	exon	171848122	171848680	0.00526055902574504	+	.	gene_id "ENSMUSG00000139258.1"; transcript_id "ENSMUSG00000139258.1_tx_16"; exon_id "chr1_171848122_171848680_+"; exonnum "5"; txlen "1179";
chr1	sragcm37_ss	exon	171848122	171848680	0.00715436027501326	+	.	gene_id "ENSMUSG00000139258.1"; transcript_id "ENSMUSG00000139258.1_tx_3"; exon_id "chr1_171848122_171848680_+"; exonnum "4"; txlen "1071";
chr1	sragcm37_ss	exon	171848122	171848680	0.00715436027501326	+	.	gene_id "ENSMUSG00000139258.1"; transcript_id "ENSMUSG00000139258.1_tx_4"; exon_id "chr1_171848122_171848680_+"; exonnum "4"; txlen "1122";
chr1	sragcm37_ss	exon	171848122	171848680	0.00610224846986425	+	.	gene_id "ENSMUSG00000139258.1"; transcript_id "ENSMUSG00000139258.1_tx_9"; exon_id "chr1_171848122_171848680_+"; exonnum "5"; txlen "1160";
chr1	sragcm37_mid	exon	171856932	171857052	0.0288278634610828	+	.	gene_id "sragcm37_gene_30854"; transcript_id "sragcm37_gene_30854_tx_1"; exon_id "chr1_171856932_171857052_+"; exonnum "1"; txlen "562";
chr1	sragcm37_ss	exon	171857655	171858095	0.0288278634610828	+	.	gene_id "sragcm37_gene_30854"; transcript_id "sragcm37_gene_30854_tx_1"; exon_id "chr1_171857655_171858095_+"; exonnum "2"; txlen "562";
chr1	HAVANA	exon	171896419	171896545	0	+	.	gene_id "ENSMUSG00000124995.1"; transcript_id "ENSMUST00000267575.1"; gene_type "lncRNA"; gene_name "ENSMUSG00000124995"; transcript_type "lncRNA"; transcript_name "ENSMUST00000267575"; exon_number 1; exon_id "ENSMUSE00001530511.1"; level 2; tag "Ensembl_canonical"; tag "GENCODE_Primary"; tag "TAGENE";
chr1	HAVANA	gene	171896419	171908402	0	+	.	gene_id "ENSMUSG00000124995.1"; gene_type "lncRNA"; gene_name "ENSMUSG00000124995"; level 2;
chr1	HAVANA	transcript	171896419	171908402	0	+	.	gene_id "ENSMUSG00000124995.1"; transcript_id "ENSMUST00000267575.1"; gene_type "lncRNA"; gene_name "ENSMUSG00000124995"; transcript_type "lncRNA"; transcript_name "ENSMUST00000267575"; level 2; tag "Ensembl_canonical"; tag "GENCODE_Primary"; tag "TAGENE";
chr1	HAVANA	exon	171896459	171896621	0	+	.	gene_id "ENSMUSG00000124995.1"; transcript_id "ENSMUST00000267576.1"; gene_type "lncRNA"; gene_name "ENSMUSG00000124995"; transcript_type "lncRNA"; transcript_name "ENSMUST00000267576"; exon_number 1; exon_id "ENSMUSE00001530516.1"; level 2; tag "basic"; tag "TAGENE";
chr1	HAVANA	transcript	171896459	171908402	0	+	.	gene_id "ENSMUSG00000124995.1"; transcript_id "ENSMUST00000267576.1"; gene_type "lncRNA"; gene_name "ENSMUSG00000124995"; transcript_type "lncRNA"; transcript_name "ENSMUST00000267576"; level 2; tag "basic"; tag "TAGENE";
chr1	HAVANA	exon	171896460	171896545	0	+	.	gene_id "ENSMUSG00000124995.1"; transcript_id "ENSMUST00000267577.1"; gene_type "lncRNA"; gene_name "ENSMUSG00000124995"; transcript_type "lncRNA"; transcript_name "ENSMUST00000267577"; exon_number 1; exon_id "ENSMUSE00001530514.1"; level 2; tag "basic"; tag "TAGENE";
chr1	HAVANA	transcript	171896460	171903003	0	+	.	gene_id "ENSMUSG00000124995.1"; transcript_id "ENSMUST00000267577.1"; gene_type "lncRNA"; gene_name "ENSMUSG00000124995"; transcript_type "lncRNA"; transcript_name "ENSMUST00000267577"; level 2; tag "basic"; tag "TAGENE";
chr1	HAVANA	exon	171902512	171902640	0	+	.	gene_id "ENSMUSG00000124995.1"; transcript_id "ENSMUST00000267575.1"; gene_type "lncRNA"; gene_name "ENSMUSG00000124995"; transcript_type "lncRNA"; transcript_name "ENSMUST00000267575"; exon_number 2; exon_id "ENSMUSE00001530515.1"; level 2; tag "Ensembl_canonical"; tag "GENCODE_Primary"; tag "TAGENE";
chr1	HAVANA	exon	171902512	171902640	0	+	.	gene_id "ENSMUSG00000124995.1"; transcript_id "ENSMUST00000267576.1"; gene_type "lncRNA"; gene_name "ENSMUSG00000124995"; transcript_type "lncRNA"; transcript_name "ENSMUST00000267576"; exon_number 2; exon_id "ENSMUSE00001530515.1"; level 2; tag "basic"; tag "TAGENE";
chr1	HAVANA	exon	171902512	171902640	0	+	.	gene_id "ENSMUSG00000124995.1"; transcript_id "ENSMUST00000267577.1"; gene_type "lncRNA"; gene_name "ENSMUSG00000124995"; transcript_type "lncRNA"; transcript_name "ENSMUST00000267577"; exon_number 2; exon_id "ENSMUSE00001530515.1"; level 2; tag "basic"; tag "TAGENE";
chr1	HAVANA	exon	171902862	171903003	0	+	.	gene_id "ENSMUSG00000124995.1"; transcript_id "ENSMUST00000267577.1"; gene_type "lncRNA"; gene_name "ENSMUSG00000124995"; transcript_type "lncRNA"; transcript_name "ENSMUST00000267577"; exon_number 3; exon_id "ENSMUSE00001530512.1"; level 2; tag "basic"; tag "TAGENE";
chr1	HAVANA	exon	171908305	171908402	0	+	.	gene_id "ENSMUSG00000124995.1"; transcript_id "ENSMUST00000267575.1"; gene_type "lncRNA"; gene_name "ENSMUSG00000124995"; transcript_type "lncRNA"; transcript_name "ENSMUST00000267575"; exon_number 3; exon_id "ENSMUSE00001530513.1"; level 2; tag "Ensembl_canonical"; tag "GENCODE_Primary"; tag "TAGENE";
chr1	HAVANA	exon	171908305	171908402	0	+	.	gene_id "ENSMUSG00000124995.1"; transcript_id "ENSMUST00000267576.1"; gene_type "lncRNA"; gene_name "ENSMUSG00000124995"; transcript_type "lncRNA"; transcript_name "ENSMUST00000267576"; exon_number 3; exon_id "ENSMUSE00001530513.1"; level 2; tag "basic"; tag "TAGENE";
chr1	HAVANA	UTR	171910096	171910476	0	+	.	gene_id "ENSMUSG00000026553.18"; transcript_id "ENSMUST00000135192.8"; gene_type "protein_coding"; gene_name "Copa"; transcript_type "protein_coding"; transcript_name "Copa-206"; exon_number 1; exon_id "ENSMUSE00000737048.2"; level 2; protein_id "ENSMUSP00000118179.2"; transcript_support_level "1"; mgi_id "MGI:1334462"; tag "basic"; tag "Ensembl_canonical"; tag "GENCODE_Primary"; tag "appris_principal_1"; tag "CCDS"; ccdsid "CCDS35780.1"; havana_gene "OTTMUSG00000033968.1"; havana_transcript "OTTMUST00000085713.1";
chr1	HAVANA	exon	171910096	171910516	0	+	.	gene_id "ENSMUSG00000026553.18"; transcript_id "ENSMUST00000135192.8"; gene_type "protein_coding"; gene_name "Copa"; transcript_type "protein_coding"; transcript_name "Copa-206"; exon_number 1; exon_id "ENSMUSE00000737048.2"; level 2; protein_id "ENSMUSP00000118179.2"; transcript_support_level "1"; mgi_id "MGI:1334462"; tag "basic"; tag "Ensembl_canonical"; tag "GENCODE_Primary"; tag "appris_principal_1"; tag "CCDS"; ccdsid "CCDS35780.1"; havana_gene "OTTMUSG00000033968.1"; havana_transcript "OTTMUST00000085713.1";
chr1	HAVANA	transcript	171910096	171949892	0	+	.	gene_id "ENSMUSG00000026553.18"; transcript_id "ENSMUST00000135192.8"; gene_type "protein_coding"; gene_name "Copa"; transcript_type "protein_coding"; transcript_name "Copa-206"; level 2; protein_id "ENSMUSP00000118179.2"; transcript_support_level "1"; mgi_id "MGI:1334462"; tag "basic"; tag "Ensembl_canonical"; tag "GENCODE_Primary"; tag "appris_principal_1"; tag "CCDS"; ccdsid "CCDS35780.1"; havana_gene "OTTMUSG00000033968.1"; havana_transcript "OTTMUST00000085713.1";
chr1	HAVANA	gene	171910096	171949897	0	+	.	gene_id "ENSMUSG00000026553.18"; gene_type "protein_coding"; gene_name "Copa"; level 2; mgi_id "MGI:1334462"; havana_gene "OTTMUSG00000033968.1";
chr1	HAVANA	exon	171910210	171910516	0	+	.	gene_id "ENSMUSG00000026553.18"; transcript_id "ENSMUST00000138407.8"; gene_type "protein_coding"; gene_name "Copa"; transcript_type "retained_intron"; transcript_name "Copa-207"; exon_number 1; exon_id "ENSMUSE00000738746.2"; level 2; transcript_support_level "1"; mgi_id "MGI:1334462"; havana_gene "OTTMUSG00000033968.1"; havana_transcript "OTTMUST00000085716.1";
chr1	HAVANA	transcript	171910210	171921127	0	+	.	gene_id "ENSMUSG00000026553.18"; transcript_id "ENSMUST00000138407.8"; gene_type "protein_coding"; gene_name "Copa"; transcript_type "retained_intron"; transcript_name "Copa-207"; level 2; transcript_support_level "1"; mgi_id "MGI:1334462"; havana_gene "OTTMUSG00000033968.1"; havana_transcript "OTTMUST00000085716.1";
chr1	HAVANA	UTR	171910372	171910476	0	+	.	gene_id "ENSMUSG00000026553.18"; transcript_id "ENSMUST00000124289.8"; gene_type "protein_coding"; gene_name "Copa"; transcript_type "nonsense_mediated_decay"; transcript_name "Copa-203"; exon_number 1; exon_id "ENSMUSE00000738798.2"; level 2; protein_id "ENSMUSP00000118899.2"; transcript_support_level "5"; mgi_id "MGI:1334462"; havana_gene "OTTMUSG00000033968.1"; havana_transcript "OTTMUST00000085714.1";
chr1	HAVANA	exon	171910372	171910516	0	+	.	gene_id "ENSMUSG00000026553.18"; transcript_id "ENSMUST00000124289.8"; gene_type "protein_coding"; gene_name "Copa"; transcript_type "nonsense_mediated_decay"; transcript_name "Copa-203"; exon_number 1; exon_id "ENSMUSE00000738798.2"; level 2; protein_id "ENSMUSP00000118899.2"; transcript_support_level "5"; mgi_id "MGI:1334462"; havana_gene "OTTMUSG00000033968.1"; havana_transcript "OTTMUST00000085714.1";
chr1	HAVANA	transcript	171910372	171938311	0	+	.	gene_id "ENSMUSG00000026553.18"; transcript_id "ENSMUST00000124289.8"; gene_type "protein_coding"; gene_name "Copa"; transcript_type "nonsense_mediated_decay"; transcript_name "Copa-203"; level 2; protein_id "ENSMUSP00000118899.2"; transcript_support_level "5"; mgi_id "MGI:1334462"; havana_gene "OTTMUSG00000033968.1"; havana_transcript "OTTMUST00000085714.1";
chr1	HAVANA	exon	171910398	171910516	0	+	.	gene_id "ENSMUSG00000026553.18"; transcript_id "ENSMUST00000126634.8"; gene_type "protein_coding"; gene_name "Copa"; transcript_type "retained_intron"; transcript_name "Copa-204"; exon_number 1; exon_id "ENSMUSE00000779916.2"; level 2; transcript_support_level "1"; mgi_id "MGI:1334462"; havana_gene "OTTMUSG00000033968.1"; havana_transcript "OTTMUST00000085715.1";
chr1	HAVANA	transcript	171910398	171932201	0	+	.	gene_id "ENSMUSG00000026553.18"; transcript_id "ENSMUST00000126634.8"; gene_type "protein_coding"; gene_name "Copa"; transcript_type "retained_intron"; transcript_name "Copa-204"; level 2; transcript_support_level "1"; mgi_id "MGI:1334462"; havana_gene "OTTMUSG00000033968.1"; havana_transcript "OTTMUST00000085715.1";
chr1	HAVANA	UTR	171910399	171910476	0	+	.	gene_id "ENSMUSG00000026553.18"; transcript_id "ENSMUST00000027833.12"; gene_type "protein_coding"; gene_name "Copa"; transcript_type "protein_coding"; transcript_name "Copa-201"; exon_number 1; exon_id "ENSMUSE00000793613.2"; level 2; protein_id "ENSMUSP00000027833.6"; transcript_support_level "5"; mgi_id "MGI:1334462"; tag "basic"; havana_gene "OTTMUSG00000033968.1"; havana_transcript "OTTMUST00000085718.1";
chr1	HAVANA	exon	171910399	171910516	0	+	.	gene_id "ENSMUSG00000026553.18"; transcript_id "ENSMUST00000027833.12"; gene_type "protein_coding"; gene_name "Copa"; transcript_type "protein_coding"; transcript_name "Copa-201"; exon_number 1; exon_id "ENSMUSE00000793613.2"; level 2; protein_id "ENSMUSP00000027833.6"; transcript_support_level "5"; mgi_id "MGI:1334462"; tag "basic"; havana_gene "OTTMUSG00000033968.1"; havana_transcript "OTTMUST00000085718.1";
chr1	HAVANA	transcript	171910399	171949897	0	+	.	gene_id "ENSMUSG00000026553.18"; transcript_id "ENSMUST00000027833.12"; gene_type "protein_coding"; gene_name "Copa"; transcript_type "protein_coding"; transcript_name "Copa-201"; level 2; protein_id "ENSMUSP00000027833.6"; transcript_support_level "5"; mgi_id "MGI:1334462"; tag "basic"; havana_gene "OTTMUSG00000033968.1"; havana_transcript "OTTMUST00000085718.1";
chr1	HAVANA	start_codon	171910477	171910479	0	+	0	gene_id "ENSMUSG00000026553.18"; transcript_id "ENSMUST00000135192.8"; gene_type "protein_coding"; gene_name "Copa"; transcript_type "protein_coding"; transcript_name "Copa-206"; exon_number 1; exon_id "ENSMUSE00000737048.2"; level 2; protein_id "ENSMUSP00000118179.2"; transcript_support_level "1"; mgi_id "MGI:1334462"; tag "basic"; tag "Ensembl_canonical"; tag "GENCODE_Primary"; tag "appris_principal_1"; tag "CCDS"; ccdsid "CCDS35780.1"; havana_gene "OTTMUSG00000033968.1"; havana_transcript "OTTMUST00000085713.1";
chr1	HAVANA	start_codon	171910477	171910479	0	+	0	gene_id "ENSMUSG00000026553.18"; transcript_id "ENSMUST00000124289.8"; gene_type "protein_coding"; gene_name "Copa"; transcript_type "nonsense_mediated_decay"; transcript_name "Copa-203"; exon_number 1; exon_id "ENSMUSE00000738798.2"; level 2; protein_id "ENSMUSP00000118899.2"; transcript_support_level "5"; mgi_id "MGI:1334462"; havana_gene "OTTMUSG00000033968.1"; havana_transcript "OTTMUST00000085714.1";
chr1	HAVANA	start_codon	171910477	171910479	0	+	0	gene_id "ENSMUSG00000026553.18"; transcript_id "ENSMUST00000027833.12"; gene_type "protein_coding"; gene_name "Copa"; transcript_type "protein_coding"; transcript_name "Copa-201"; exon_number 1; exon_id "ENSMUSE00000793613.2"; level 2; protein_id "ENSMUSP00000027833.6"; transcript_support_level "5"; mgi_id "MGI:1334462"; tag "basic"; havana_gene "OTTMUSG00000033968.1"; havana_transcript "OTTMUST00000085718.1";
chr1	HAVANA	CDS	171910477	171910516	0	+	0	gene_id "ENSMUSG00000026553.18"; transcript_id "ENSMUST00000135192.8"; gene_type "protein_coding"; gene_name "Copa"; transcript_type "protein_coding"; transcript_name "Copa-206"; exon_number 1; exon_id "ENSMUSE00000737048.2"; level 2; protein_id "ENSMUSP00000118179.2"; transcript_support_level "1"; mgi_id "MGI:1334462"; tag "basic"; tag "Ensembl_canonical"; tag "GENCODE_Primary"; tag "appris_principal_1"; tag "CCDS"; ccdsid "CCDS35780.1"; havana_gene "OTTMUSG00000033968.1"; havana_transcript "OTTMUST00000085713.1";
chr1	HAVANA	CDS	171910477	171910516	0	+	0	gene_id "ENSMUSG00000026553.18"; transcript_id "ENSMUST00000124289.8"; gene_type "protein_coding"; gene_name "Copa"; transcript_type "nonsense_mediated_decay"; transcript_name "Copa-203"; exon_number 1; exon_id "ENSMUSE00000738798.2"; level 2; protein_id "ENSMUSP00000118899.2"; transcript_support_level "5"; mgi_id "MGI:1334462"; havana_gene "OTTMUSG00000033968.1"; havana_transcript "OTTMUST00000085714.1";
chr1	HAVANA	CDS	171910477	171910516	0	+	0	gene_id "ENSMUSG00000026553.18"; transcript_id "ENSMUST00000027833.12"; gene_type "protein_coding"; gene_name "Copa"; transcript_type "protein_coding"; transcript_name "Copa-201"; exon_number 1; exon_id "ENSMUSE00000793613.2"; level 2; protein_id "ENSMUSP00000027833.6"; transcript_support_level "5"; mgi_id "MGI:1334462"; tag "basic"; havana_gene "OTTMUSG00000033968.1"; havana_transcript "OTTMUST00000085718.1";
chr1	HAVANA	exon	171915119	171915232	0	+	.	gene_id "ENSMUSG00000026553.18"; transcript_id "ENSMUST00000135192.8"; gene_type "protein_coding"; gene_name "Copa"; transcript_type "protein_coding"; transcript_name "Copa-206"; exon_number 2; exon_id "ENSMUSE00001206592.2"; level 2; protein_id "ENSMUSP00000118179.2"; transcript_support_level "1"; mgi_id "MGI:1334462"; tag "basic"; tag "Ensembl_canonical"; tag "GENCODE_Primary"; tag "appris_principal_1"; tag "CCDS"; ccdsid "CCDS35780.1"; havana_gene "OTTMUSG00000033968.1"; havana_transcript "OTTMUST00000085713.1";
chr1	HAVANA	CDS	171915119	171915232	0	+	2	gene_id "ENSMUSG00000026553.18"; transcript_id "ENSMUST00000135192.8"; gene_type "protein_coding"; gene_name "Copa"; transcript_type "protein_coding"; transcript_name "Copa-206"; exon_number 2; exon_id "ENSMUSE00001206592.2"; level 2; protein_id "ENSMUSP00000118179.2"; transcript_support_level "1"; mgi_id "MGI:1334462"; tag "basic"; tag "Ensembl_canonical"; tag "GENCODE_Primary"; tag "appris_principal_1"; tag "CCDS"; ccdsid "CCDS35780.1"; havana_gene "OTTMUSG00000033968.1"; havana_transcript "OTTMUST00000085713.1";
chr1	HAVANA	exon	171915119	171915232	0	+	.	gene_id "ENSMUSG00000026553.18"; transcript_id "ENSMUST00000138407.8"; gene_type "protein_coding"; gene_name "Copa"; transcript_type "retained_intron"; transcript_name "Copa-207"; exon_number 2; exon_id "ENSMUSE00001303407.2"; level 2; transcript_support_level "1"; mgi_id "MGI:1334462"; havana_gene "OTTMUSG00000033968.1"; havana_transcript "OTTMUST00000085716.1";
chr1	HAVANA	exon	171915119	171915232	0	+	.	gene_id "ENSMUSG00000026553.18"; transcript_id "ENSMUST00000124289.8"; gene_type "protein_coding"; gene_name "Copa"; transcript_type "nonsense_mediated_decay"; transcript_name "Copa-203"; exon_number 2; exon_id "ENSMUSE00001206592.2"; level 2; protein_id "ENSMUSP00000118899.2"; transcript_support_level "5"; mgi_id "MGI:1334462"; havana_gene "OTTMUSG00000033968.1"; havana_transcript "OTTMUST00000085714.1";
chr1	HAVANA	CDS	171915119	171915232	0	+	2	gene_id "ENSMUSG00000026553.18"; transcript_id "ENSMUST00000124289.8"; gene_type "protein_coding"; gene_name "Copa"; transcript_type "nonsense_mediated_decay"; transcript_name "Copa-203"; exon_number 2; exon_id "ENSMUSE00001206592.2"; level 2; protein_id "ENSMUSP00000118899.2"; transcript_support_level "5"; mgi_id "MGI:1334462"; havana_gene "OTTMUSG00000033968.1"; havana_transcript "OTTMUST00000085714.1";
chr1	HAVANA	exon	171915119	171915232	0	+	.	gene_id "ENSMUSG00000026553.18"; transcript_id "ENSMUST00000126634.8"; gene_type "protein_coding"; gene_name "Copa"; transcript_type "retained_intron"; transcript_name "Copa-204"; exon_number 2; exon_id "ENSMUSE00001303407.2"; level 2; transcript_support_level "1"; mgi_id "MGI:1334462"; havana_gene "OTTMUSG00000033968.1"; havana_transcript "OTTMUST00000085715.1";
chr1	HAVANA	exon	171915119	171915232	0	+	.	gene_id "ENSMUSG00000026553.18"; transcript_id "ENSMUST00000027833.12"; gene_type "protein_coding"; gene_name "Copa"; transcript_type "protein_coding"; transcript_name "Copa-201"; exon_number 2; exon_id "ENSMUSE00001206592.2"; level 2; protein_id "ENSMUSP00000027833.6"; transcript_support_level "5"; mgi_id "MGI:1334462"; tag "basic"; havana_gene "OTTMUSG00000033968.1"; havana_transcript "OTTMUST00000085718.1";
chr1	HAVANA	CDS	171915119	171915232	0	+	2	gene_id "ENSMUSG00000026553.18"; transcript_id "ENSMUST00000027833.12"; gene_type "protein_coding"; gene_name "Copa"; transcript_type "protein_coding"; transcript_name "Copa-201"; exon_number 2; exon_id "ENSMUSE00001206592.2"; level 2; protein_id "ENSMUSP00000027833.6"; transcript_support_level "5"; mgi_id "MGI:1334462"; tag "basic"; havana_gene "OTTMUSG00000033968.1"; havana_transcript "OTTMUST00000085718.1";
chr1	HAVANA	gene	171916041	171916370	0	+	.	gene_id "ENSMUSG00000102779.2"; gene_type "processed_pseudogene"; gene_name "Gm38164"; level 2; mgi_id "MGI:5611392"; havana_gene "OTTMUSG00000050092.1";
chr1	HAVANA	transcript	171916041	171916370	0	+	.	gene_id "ENSMUSG00000102779.2"; transcript_id "ENSMUST00000192810.2"; gene_type "processed_pseudogene"; gene_name "Gm38164"; transcript_type "processed_pseudogene"; transcript_name "Gm38164-201"; level 2; transcript_support_level "NA"; mgi_id "MGI:5611392"; ont "PGO:0000004"; tag "basic"; tag "Ensembl_canonical"; tag "GENCODE_Primary"; havana_gene "OTTMUSG00000050092.1"; havana_transcript "OTTMUST00000127392.1";
chr1	HAVANA	exon	171916041	171916370	0	+	.	gene_id "ENSMUSG00000102779.2"; transcript_id "ENSMUST00000192810.2"; gene_type "processed_pseudogene"; gene_name "Gm38164"; transcript_type "processed_pseudogene"; transcript_name "Gm38164-201"; exon_number 1; exon_id "ENSMUSE00001338653.2"; level 2; transcript_support_level "NA"; mgi_id "MGI:5611392"; ont "PGO:0000004"; tag "basic"; tag "Ensembl_canonical"; tag "GENCODE_Primary"; havana_gene "OTTMUSG00000050092.1"; havana_transcript "OTTMUST00000127392.1";
chr1	HAVANA	exon	171916664	171916737	0	+	.	gene_id "ENSMUSG00000026553.18"; transcript_id "ENSMUST00000135192.8"; gene_type "protein_coding"; gene_name "Copa"; transcript_type "protein_coding"; transcript_name "Copa-206"; exon_number 3; exon_id "ENSMUSE00001206587.2"; level 2; protein_id "ENSMUSP00000118179.2"; transcript_support_level "1"; mgi_id "MGI:1334462"; tag "basic"; tag "Ensembl_canonical"; tag "GENCODE_Primary"; tag "appris_principal_1"; tag "CCDS"; ccdsid "CCDS35780.1"; havana_gene "OTTMUSG00000033968.1"; havana_transcript "OTTMUST00000085713.1";
chr1	HAVANA	CDS	171916664	171916737	0	+	2	gene_id "ENSMUSG00000026553.18"; transcript_id "ENSMUST00000135192.8"; gene_type "protein_coding"; gene_name "Copa"; transcript_type "protein_coding"; transcript_name "Copa-206"; exon_number 3; exon_id "ENSMUSE00001206587.2"; level 2; protein_id "ENSMUSP00000118179.2"; transcript_support_level "1"; mgi_id "MGI:1334462"; tag "basic"; tag "Ensembl_canonical"; tag "GENCODE_Primary"; tag "appris_principal_1"; tag "CCDS"; ccdsid "CCDS35780.1"; havana_gene "OTTMUSG00000033968.1"; havana_transcript "OTTMUST00000085713.1";
chr1	HAVANA	exon	171916664	171916737	0	+	.	gene_id "ENSMUSG00000026553.18"; transcript_id "ENSMUST00000138407.8"; gene_type "protein_coding"; gene_name "Copa"; transcript_type "retained_intron"; transcript_name "Copa-207"; exon_number 3; exon_id "ENSMUSE00001236043.2"; level 2; transcript_support_level "1"; mgi_id "MGI:1334462"; havana_gene "OTTMUSG00000033968.1"; havana_transcript "OTTMUST00000085716.1";
chr1	HAVANA	exon	171916664	171916737	0	+	.	gene_id "ENSMUSG00000026553.18"; transcript_id "ENSMUST00000126634.8"; gene_type "protein_coding"; gene_name "Copa"; transcript_type "retained_intron"; transcript_name "Copa-204"; exon_number 3; exon_id "ENSMUSE00001236043.2"; level 2; transcript_support_level "1"; mgi_id "MGI:1334462"; havana_gene "OTTMUSG00000033968.1"; havana_transcript "OTTMUST00000085715.1";
chr1	HAVANA	exon	171916664	171916737	0	+	.	gene_id "ENSMUSG00000026553.18"; transcript_id "ENSMUST00000027833.12"; gene_type "protein_coding"; gene_name "Copa"; transcript_type "protein_coding"; transcript_name "Copa-201"; exon_number 3; exon_id "ENSMUSE00001206587.2"; level 2; protein_id "ENSMUSP00000027833.6"; transcript_support_level "5"; mgi_id "MGI:1334462"; tag "basic"; havana_gene "OTTMUSG00000033968.1"; havana_transcript "OTTMUST00000085718.1";
chr1	HAVANA	CDS	171916664	171916737	0	+	2	gene_id "ENSMUSG00000026553.18"; transcript_id "ENSMUST00000027833.12"; gene_type "protein_coding"; gene_name "Copa"; transcript_type "protein_coding"; transcript_name "Copa-201"; exon_number 3; exon_id "ENSMUSE00001206587.2"; level 2; protein_id "ENSMUSP00000027833.6"; transcript_support_level "5"; mgi_id "MGI:1334462"; tag "basic"; havana_gene "OTTMUSG00000033968.1"; havana_transcript "OTTMUST00000085718.1";
chr1	HAVANA	CDS	171918506	171918585	0	+	2	gene_id "ENSMUSG00000026553.18"; transcript_id "ENSMUST00000124289.8"; gene_type "protein_coding"; gene_name "Copa"; transcript_type "nonsense_mediated_decay"; transcript_name "Copa-203"; exon_number 3; exon_id "ENSMUSE00001215975.2"; level 2; protein_id "ENSMUSP00000118899.2"; transcript_support_level "5"; mgi_id "MGI:1334462"; havana_gene "OTTMUSG00000033968.1"; havana_transcript "OTTMUST00000085714.1";
chr1	HAVANA	exon	171918506	171918586	0	+	.	gene_id "ENSMUSG00000026553.18"; transcript_id "ENSMUST00000135192.8"; gene_type "protein_coding"; gene_name "Copa"; transcript_type "protein_coding"; transcript_name "Copa-206"; exon_number 4; exon_id "ENSMUSE00001305709.2"; level 2; protein_id "ENSMUSP00000118179.2"; transcript_support_level "1"; mgi_id "MGI:1334462"; tag "basic"; tag "Ensembl_canonical"; tag "GENCODE_Primary"; tag "appris_principal_1"; tag "CCDS"; ccdsid "CCDS35780.1"; havana_gene "OTTMUSG00000033968.1"; havana_transcript "OTTMUST00000085713.1";
chr1	HAVANA	CDS	171918506	171918586	0	+	0	gene_id "ENSMUSG00000026553.18"; transcript_id "ENSMUST00000135192.8"; gene_type "protein_coding"; gene_name "Copa"; transcript_type "protein_coding"; transcript_name "Copa-206"; exon_number 4; exon_id "ENSMUSE00001305709.2"; level 2; protein_id "ENSMUSP00000118179.2"; transcript_support_level "1"; mgi_id "MGI:1334462"; tag "basic"; tag "Ensembl_canonical"; tag "GENCODE_Primary"; tag "appris_principal_1"; tag "CCDS"; ccdsid "CCDS35780.1"; havana_gene "OTTMUSG00000033968.1"; havana_transcript "OTTMUST00000085713.1";
chr1	HAVANA	exon	171918506	171918586	0	+	.	gene_id "ENSMUSG00000026553.18"; transcript_id "ENSMUST00000138407.8"; gene_type "protein_coding"; gene_name "Copa"; transcript_type "retained_intron"; transcript_name "Copa-207"; exon_number 4; exon_id "ENSMUSE00001281226.2"; level 2; transcript_support_level "1"; mgi_id "MGI:1334462"; havana_gene "OTTMUSG00000033968.1"; havana_transcript "OTTMUST00000085716.1";
chr1	HAVANA	exon	171918506	171918586	0	+	.	gene_id "ENSMUSG00000026553.18"; transcript_id "ENSMUST00000124289.8"; gene_type "protein_coding"; gene_name "Copa"; transcript_type "nonsense_mediated_decay"; transcript_name "Copa-203"; exon_number 3; exon_id "ENSMUSE00001215975.2"; level 2; protein_id "ENSMUSP00000118899.2"; transcript_support_level "5"; mgi_id "MGI:1334462"; havana_gene "OTTMUSG00000033968.1"; havana_transcript "OTTMUST00000085714.1";
chr1	HAVANA	exon	171918506	171918586	0	+	.	gene_id "ENSMUSG00000026553.18"; transcript_id "ENSMUST00000126634.8"; gene_type "protein_coding"; gene_name "Copa"; transcript_type "retained_intron"; transcript_name "Copa-204"; exon_number 4; exon_id "ENSMUSE00001281226.2"; level 2; transcript_support_level "1"; mgi_id "MGI:1334462"; havana_gene "OTTMUSG00000033968.1"; havana_transcript "OTTMUST00000085715.1";
chr1	HAVANA	exon	171918506	171918586	0	+	.	gene_id "ENSMUSG00000026553.18"; transcript_id "ENSMUST00000027833.12"; gene_type "protein_coding"; gene_name "Copa"; transcript_type "protein_coding"; transcript_name "Copa-201"; exon_number 4; exon_id "ENSMUSE00001305709.2"; level 2; protein_id "ENSMUSP00000027833.6"; transcript_support_level "5"; mgi_id "MGI:1334462"; tag "basic"; havana_gene "OTTMUSG00000033968.1"; havana_transcript "OTTMUST00000085718.1";
chr1	HAVANA	CDS	171918506	171918586	0	+	0	gene_id "ENSMUSG00000026553.18"; transcript_id "ENSMUST00000027833.12"; gene_type "protein_coding"; gene_name "Copa"; transcript_type "protein_coding"; transcript_name "Copa-201"; exon_number 4; exon_id "ENSMUSE00001305709.2"; level 2; protein_id "ENSMUSP00000027833.6"; transcript_support_level "5"; mgi_id "MGI:1334462"; tag "basic"; havana_gene "OTTMUSG00000033968.1"; havana_transcript "OTTMUST00000085718.1";
chr1	HAVANA	stop_codon	171918586	171918586	0	+	0	gene_id "ENSMUSG00000026553.18"; transcript_id "ENSMUST00000124289.8"; gene_type "protein_coding"; gene_name "Copa"; transcript_type "nonsense_mediated_decay"; transcript_name "Copa-203"; exon_number 3; exon_id "ENSMUSE00001257458.2"; level 2; protein_id "ENSMUSP00000118899.2"; transcript_support_level "5"; mgi_id "MGI:1334462"; havana_gene "OTTMUSG00000033968.1"; havana_transcript "OTTMUST00000085714.1";
chr1	HAVANA	UTR	171918586	171918586	0	+	.	gene_id "ENSMUSG00000026553.18"; transcript_id "ENSMUST00000124289.8"; gene_type "protein_coding"; gene_name "Copa"; transcript_type "nonsense_mediated_decay"; transcript_name "Copa-203"; exon_number 3; exon_id "ENSMUSE00001215975.2"; level 2; protein_id "ENSMUSP00000118899.2"; transcript_support_level "5"; mgi_id "MGI:1334462"; havana_gene "OTTMUSG00000033968.1"; havana_transcript "OTTMUST00000085714.1";
chr1	HAVANA	stop_codon	171918731	171918732	0	+	2	gene_id "ENSMUSG00000026553.18"; transcript_id "ENSMUST00000124289.8"; gene_type "protein_coding"; gene_name "Copa"; transcript_type "nonsense_mediated_decay"; transcript_name "Copa-203"; exon_number 4; exon_id "ENSMUSE00001257458.2"; level 2; protein_id "ENSMUSP00000118899.2"; transcript_support_level "5"; mgi_id "MGI:1334462"; havana_gene "OTTMUSG00000033968.1"; havana_transcript "OTTMUST00000085714.1";
chr1	HAVANA	exon	171918731	171918807	0	+	.	gene_id "ENSMUSG00000026553.18"; transcript_id "ENSMUST00000135192.8"; gene_type "protein_coding"; gene_name "Copa"; transcript_type "protein_coding"; transcript_name "Copa-206"; exon_number 5; exon_id "ENSMUSE00001252201.2"; level 2; protein_id "ENSMUSP00000118179.2"; transcript_support_level "1"; mgi_id "MGI:1334462"; tag "basic"; tag "Ensembl_canonical"; tag "GENCODE_Primary"; tag "appris_principal_1"; tag "CCDS"; ccdsid "CCDS35780.1"; havana_gene "OTTMUSG00000033968.1"; havana_transcript "OTTMUST00000085713.1";
chr1	HAVANA	CDS	171918731	171918807	0	+	0	gene_id "ENSMUSG00000026553.18"; transcript_id "ENSMUST00000135192.8"; gene_type "protein_coding"; gene_name "Copa"; transcript_type "protein_coding"; transcript_name "Copa-206"; exon_number 5; exon_id "ENSMUSE00001252201.2"; level 2; protein_id "ENSMUSP00000118179.2"; transcript_support_level "1"; mgi_id "MGI:1334462"; tag "basic"; tag "Ensembl_canonical"; tag "GENCODE_Primary"; tag "appris_principal_1"; tag "CCDS"; ccdsid "CCDS35780.1"; havana_gene "OTTMUSG00000033968.1"; havana_transcript "OTTMUST00000085713.1";
chr1	HAVANA	exon	171918731	171918807	0	+	.	gene_id "ENSMUSG00000026553.18"; transcript_id "ENSMUST00000124289.8"; gene_type "protein_coding"; gene_name "Copa"; transcript_type "nonsense_mediated_decay"; transcript_name "Copa-203"; exon_number 4; exon_id "ENSMUSE00001257458.2"; level 2; protein_id "ENSMUSP00000118899.2"; transcript_support_level "5"; mgi_id "MGI:1334462"; havana_gene "OTTMUSG00000033968.1"; havana_transcript "OTTMUST00000085714.1";
chr1	HAVANA	UTR	171918731	171918807	0	+	.	gene_id "ENSMUSG00000026553.18"; transcript_id "ENSMUST00000124289.8"; gene_type "protein_coding"; gene_name "Copa"; transcript_type "nonsense_mediated_decay"; transcript_name "Copa-203"; exon_number 4; exon_id "ENSMUSE00001257458.2"; level 2; protein_id "ENSMUSP00000118899.2"; transcript_support_level "5"; mgi_id "MGI:1334462"; havana_gene "OTTMUSG00000033968.1"; havana_transcript "OTTMUST00000085714.1";
chr1	HAVANA	exon	171918731	171918807	0	+	.	gene_id "ENSMUSG00000026553.18"; transcript_id "ENSMUST00000027833.12"; gene_type "protein_coding"; gene_name "Copa"; transcript_type "protein_coding"; transcript_name "Copa-201"; exon_number 5; exon_id "ENSMUSE00001252201.2"; level 2; protein_id "ENSMUSP00000027833.6"; transcript_support_level "5"; mgi_id "MGI:1334462"; tag "basic"; havana_gene "OTTMUSG00000033968.1"; havana_transcript "OTTMUST00000085718.1";
chr1	HAVANA	CDS	171918731	171918807	0	+	0	gene_id "ENSMUSG00000026553.18"; transcript_id "ENSMUST00000027833.12"; gene_type "protein_coding"; gene_name "Copa"; transcript_type "protein_coding"; transcript_name "Copa-201"; exon_number 5; exon_id "ENSMUSE00001252201.2"; level 2; protein_id "ENSMUSP00000027833.6"; transcript_support_level "5"; mgi_id "MGI:1334462"; tag "basic"; havana_gene "OTTMUSG00000033968.1"; havana_transcript "OTTMUST00000085718.1";
chr1	HAVANA	exon	171918731	171919921	0	+	.	gene_id "ENSMUSG00000026553.18"; transcript_id "ENSMUST00000126634.8"; gene_type "protein_coding"; gene_name "Copa"; transcript_type "retained_intron"; transcript_name "Copa-204"; exon_number 5; exon_id "ENSMUSE00000840952.2"; level 2; transcript_support_level "1"; mgi_id "MGI:1334462"; havana_gene "OTTMUSG00000033968.1"; havana_transcript "OTTMUST00000085715.1";
chr1	HAVANA	exon	171918731	171921127	0	+	.	gene_id "ENSMUSG00000026553.18"; transcript_id "ENSMUST00000138407.8"; gene_type "protein_coding"; gene_name "Copa"; transcript_type "retained_intron"; transcript_name "Copa-207"; exon_number 5; exon_id "ENSMUSE00000770006.2"; level 2; transcript_support_level "1"; mgi_id "MGI:1334462"; havana_gene "OTTMUSG00000033968.1"; havana_transcript "OTTMUST00000085716.1";
chr1	HAVANA	exon	171919812	171919921	0	+	.	gene_id "ENSMUSG00000026553.18"; transcript_id "ENSMUST00000135192.8"; gene_type "protein_coding"; gene_name "Copa"; transcript_type "protein_coding"; transcript_name "Copa-206"; exon_number 6; exon_id "ENSMUSE00001311249.2"; level 2; protein_id "ENSMUSP00000118179.2"; transcript_support_level "1"; mgi_id "MGI:1334462"; tag "basic"; tag "Ensembl_canonical"; tag "GENCODE_Primary"; tag "appris_principal_1"; tag "CCDS"; ccdsid "CCDS35780.1"; havana_gene "OTTMUSG00000033968.1"; havana_transcript "OTTMUST00000085713.1";
chr1	HAVANA	CDS	171919812	171919921	0	+	1	gene_id "ENSMUSG00000026553.18"; transcript_id "ENSMUST00000135192.8"; gene_type "protein_coding"; gene_name "Copa"; transcript_type "protein_coding"; transcript_name "Copa-206"; exon_number 6; exon_id "ENSMUSE00001311249.2"; level 2; protein_id "ENSMUSP00000118179.2"; transcript_support_level "1"; mgi_id "MGI:1334462"; tag "basic"; tag "Ensembl_canonical"; tag "GENCODE_Primary"; tag "appris_principal_1"; tag "CCDS"; ccdsid "CCDS35780.1"; havana_gene "OTTMUSG00000033968.1"; havana_transcript "OTTMUST00000085713.1";
chr1	HAVANA	exon	171919812	171919921	0	+	.	gene_id "ENSMUSG00000026553.18"; transcript_id "ENSMUST00000124289.8"; gene_type "protein_coding"; gene_name "Copa"; transcript_type "nonsense_mediated_decay"; transcript_name "Copa-203"; exon_number 5; exon_id "ENSMUSE00001221257.2"; level 2; protein_id "ENSMUSP00000118899.2"; transcript_support_level "5"; mgi_id "MGI:1334462"; havana_gene "OTTMUSG00000033968.1"; havana_transcript "OTTMUST00000085714.1";
chr1	HAVANA	UTR	171919812	171919921	0	+	.	gene_id "ENSMUSG00000026553.18"; transcript_id "ENSMUST00000124289.8"; gene_type "protein_coding"; gene_name "Copa"; transcript_type "nonsense_mediated_decay"; transcript_name "Copa-203"; exon_number 5; exon_id "ENSMUSE00001221257.2"; level 2; protein_id "ENSMUSP00000118899.2"; transcript_support_level "5"; mgi_id "MGI:1334462"; havana_gene "OTTMUSG00000033968.1"; havana_transcript "OTTMUST00000085714.1";
chr1	HAVANA	exon	171919812	171919921	0	+	.	gene_id "ENSMUSG00000026553.18"; transcript_id "ENSMUST00000027833.12"; gene_type "protein_coding"; gene_name "Copa"; transcript_type "protein_coding"; transcript_name "Copa-201"; exon_number 6; exon_id "ENSMUSE00001311249.2"; level 2; protein_id "ENSMUSP00000027833.6"; transcript_support_level "5"; mgi_id "MGI:1334462"; tag "basic"; havana_gene "OTTMUSG00000033968.1"; havana_transcript "OTTMUST00000085718.1";
chr1	HAVANA	CDS	171919812	171919921	0	+	1	gene_id "ENSMUSG00000026553.18"; transcript_id "ENSMUST00000027833.12"; gene_type "protein_coding"; gene_name "Copa"; transcript_type "protein_coding"; transcript_name "Copa-201"; exon_number 6; exon_id "ENSMUSE00001311249.2"; level 2; protein_id "ENSMUSP00000027833.6"; transcript_support_level "5"; mgi_id "MGI:1334462"; tag "basic"; havana_gene "OTTMUSG00000033968.1"; havana_transcript "OTTMUST00000085718.1";
chr1	HAVANA	exon	171922818	171922928	0	+	.	gene_id "ENSMUSG00000026553.18"; transcript_id "ENSMUST00000150298.2"; gene_type "protein_coding"; gene_name "Copa"; transcript_type "protein_coding_CDS_not_defined"; transcript_name "Copa-209"; exon_number 1; exon_id "ENSMUSE00000793710.2"; level 2; transcript_support_level "3"; mgi_id "MGI:1334462"; havana_gene "OTTMUSG00000033968.1"; havana_transcript "OTTMUST00000085723.1";
chr1	HAVANA	transcript	171922818	171929081	0	+	.	gene_id "ENSMUSG00000026553.18"; transcript_id "ENSMUST00000150298.2"; gene_type "protein_coding"; gene_name "Copa"; transcript_type "protein_coding_CDS_not_defined"; transcript_name "Copa-209"; level 2; transcript_support_level "3"; mgi_id "MGI:1334462"; havana_gene "OTTMUSG00000033968.1"; havana_transcript "OTTMUST00000085723.1";
chr1	HAVANA	exon	171925241	171925350	0	+	.	gene_id "ENSMUSG00000026553.18"; transcript_id "ENSMUST00000135192.8"; gene_type "protein_coding"; gene_name "Copa"; transcript_type "protein_coding"; transcript_name "Copa-206"; exon_number 7; exon_id "ENSMUSE00001262380.2"; level 2; protein_id "ENSMUSP00000118179.2"; transcript_support_level "1"; mgi_id "MGI:1334462"; tag "basic"; tag "Ensembl_canonical"; tag "GENCODE_Primary"; tag "appris_principal_1"; tag "CCDS"; ccdsid "CCDS35780.1"; havana_gene "OTTMUSG00000033968.1"; havana_transcript "OTTMUST00000085713.1";
chr1	HAVANA	CDS	171925241	171925350	0	+	2	gene_id "ENSMUSG00000026553.18"; transcript_id "ENSMUST00000135192.8"; gene_type "protein_coding"; gene_name "Copa"; transcript_type "protein_coding"; transcript_name "Copa-206"; exon_number 7; exon_id "ENSMUSE00001262380.2"; level 2; protein_id "ENSMUSP00000118179.2"; transcript_support_level "1"; mgi_id "MGI:1334462"; tag "basic"; tag "Ensembl_canonical"; tag "GENCODE_Primary"; tag "appris_principal_1"; tag "CCDS"; ccdsid "CCDS35780.1"; havana_gene "OTTMUSG00000033968.1"; havana_transcript "OTTMUST00000085713.1";
chr1	HAVANA	exon	171925241	171925350	0	+	.	gene_id "ENSMUSG00000026553.18"; transcript_id "ENSMUST00000124289.8"; gene_type "protein_coding"; gene_name "Copa"; transcript_type "nonsense_mediated_decay"; transcript_name "Copa-203"; exon_number 6; exon_id "ENSMUSE00001302364.2"; level 2; protein_id "ENSMUSP00000118899.2"; transcript_support_level "5"; mgi_id "MGI:1334462"; havana_gene "OTTMUSG00000033968.1"; havana_transcript "OTTMUST00000085714.1";
chr1	HAVANA	UTR	171925241	171925350	0	+	.	gene_id "ENSMUSG00000026553.18"; transcript_id "ENSMUST00000124289.8"; gene_type "protein_coding"; gene_name "Copa"; transcript_type "nonsense_mediated_decay"; transcript_name "Copa-203"; exon_number 6; exon_id "ENSMUSE00001302364.2"; level 2; protein_id "ENSMUSP00000118899.2"; transcript_support_level "5"; mgi_id "MGI:1334462"; havana_gene "OTTMUSG00000033968.1"; havana_transcript "OTTMUST00000085714.1";
chr1	HAVANA	exon	171925241	171925350	0	+	.	gene_id "ENSMUSG00000026553.18"; transcript_id "ENSMUST00000126634.8"; gene_type "protein_coding"; gene_name "Copa"; transcript_type "retained_intron"; transcript_name "Copa-204"; exon_number 6; exon_id "ENSMUSE00001302364.2"; level 2; transcript_support_level "1"; mgi_id "MGI:1334462"; havana_gene "OTTMUSG00000033968.1"; havana_transcript "OTTMUST00000085715.1";
chr1	HAVANA	exon	171925241	171925350	0	+	.	gene_id "ENSMUSG00000026553.18"; transcript_id "ENSMUST00000027833.12"; gene_type "protein_coding"; gene_name "Copa"; transcript_type "protein_coding"; transcript_name "Copa-201"; exon_number 7; exon_id "ENSMUSE00001262380.2"; level 2; protein_id "ENSMUSP00000027833.6"; transcript_support_level "5"; mgi_id "MGI:1334462"; tag "basic"; havana_gene "OTTMUSG00000033968.1"; havana_transcript "OTTMUST00000085718.1";
chr1	HAVANA	CDS	171925241	171925350	0	+	2	gene_id "ENSMUSG00000026553.18"; transcript_id "ENSMUST00000027833.12"; gene_type "protein_coding"; gene_name "Copa"; transcript_type "protein_coding"; transcript_name "Copa-201"; exon_number 7; exon_id "ENSMUSE00001262380.2"; level 2; protein_id "ENSMUSP00000027833.6"; transcript_support_level "5"; mgi_id "MGI:1334462"; tag "basic"; havana_gene "OTTMUSG00000033968.1"; havana_transcript "OTTMUST00000085718.1";
chr1	HAVANA	exon	171925241	171925350	0	+	.	gene_id "ENSMUSG00000026553.18"; transcript_id "ENSMUST00000150298.2"; gene_type "protein_coding"; gene_name "Copa"; transcript_type "protein_coding_CDS_not_defined"; transcript_name "Copa-209"; exon_number 2; exon_id "ENSMUSE00001302364.2"; level 2; transcript_support_level "3"; mgi_id "MGI:1334462"; havana_gene "OTTMUSG00000033968.1"; havana_transcript "OTTMUST00000085723.1";
chr1	HAVANA	exon	171927235	171927334	0	+	.	gene_id "ENSMUSG00000026553.18"; transcript_id "ENSMUST00000135192.8"; gene_type "protein_coding"; gene_name "Copa"; transcript_type "protein_coding"; transcript_name "Copa-206"; exon_number 8; exon_id "ENSMUSE00001241277.2"; level 2; protein_id "ENSMUSP00000118179.2"; transcript_support_level "1"; mgi_id "MGI:1334462"; tag "basic"; tag "Ensembl_canonical"; tag "GENCODE_Primary"; tag "appris_principal_1"; tag "CCDS"; ccdsid "CCDS35780.1"; havana_gene "OTTMUSG00000033968.1"; havana_transcript "OTTMUST00000085713.1";
chr1	HAVANA	CDS	171927235	171927334	0	+	0	gene_id "ENSMUSG00000026553.18"; transcript_id "ENSMUST00000135192.8"; gene_type "protein_coding"; gene_name "Copa"; transcript_type "protein_coding"; transcript_name "Copa-206"; exon_number 8; exon_id "ENSMUSE00001241277.2"; level 2; protein_id "ENSMUSP00000118179.2"; transcript_support_level "1"; mgi_id "MGI:1334462"; tag "basic"; tag "Ensembl_canonical"; tag "GENCODE_Primary"; tag "appris_principal_1"; tag "CCDS"; ccdsid "CCDS35780.1"; havana_gene "OTTMUSG00000033968.1"; havana_transcript "OTTMUST00000085713.1";
chr1	HAVANA	exon	171927235	171927334	0	+	.	gene_id "ENSMUSG00000026553.18"; transcript_id "ENSMUST00000124289.8"; gene_type "protein_coding"; gene_name "Copa"; transcript_type "nonsense_mediated_decay"; transcript_name "Copa-203"; exon_number 7; exon_id "ENSMUSE00001239851.2"; level 2; protein_id "ENSMUSP00000118899.2"; transcript_support_level "5"; mgi_id "MGI:1334462"; havana_gene "OTTMUSG00000033968.1"; havana_transcript "OTTMUST00000085714.1";
chr1	HAVANA	UTR	171927235	171927334	0	+	.	gene_id "ENSMUSG00000026553.18"; transcript_id "ENSMUST00000124289.8"; gene_type "protein_coding"; gene_name "Copa"; transcript_type "nonsense_mediated_decay"; transcript_name "Copa-203"; exon_number 7; exon_id "ENSMUSE00001239851.2"; level 2; protein_id "ENSMUSP00000118899.2"; transcript_support_level "5"; mgi_id "MGI:1334462"; havana_gene "OTTMUSG00000033968.1"; havana_transcript "OTTMUST00000085714.1";
chr1	HAVANA	exon	171927235	171927334	0	+	.	gene_id "ENSMUSG00000026553.18"; transcript_id "ENSMUST00000126634.8"; gene_type "protein_coding"; gene_name "Copa"; transcript_type "retained_intron"; transcript_name "Copa-204"; exon_number 7; exon_id "ENSMUSE00001239851.2"; level 2; transcript_support_level "1"; mgi_id "MGI:1334462"; havana_gene "OTTMUSG00000033968.1"; havana_transcript "OTTMUST00000085715.1";
chr1	HAVANA	exon	171927235	171927334	0	+	.	gene_id "ENSMUSG00000026553.18"; transcript_id "ENSMUST00000027833.12"; gene_type "protein_coding"; gene_name "Copa"; transcript_type "protein_coding"; transcript_name "Copa-201"; exon_number 8; exon_id "ENSMUSE00001241277.2"; level 2; protein_id "ENSMUSP00000027833.6"; transcript_support_level "5"; mgi_id "MGI:1334462"; tag "basic"; havana_gene "OTTMUSG00000033968.1"; havana_transcript "OTTMUST00000085718.1";
chr1	HAVANA	CDS	171927235	171927334	0	+	0	gene_id "ENSMUSG00000026553.18"; transcript_id "ENSMUST00000027833.12"; gene_type "protein_coding"; gene_name "Copa"; transcript_type "protein_coding"; transcript_name "Copa-201"; exon_number 8; exon_id "ENSMUSE00001241277.2"; level 2; protein_id "ENSMUSP00000027833.6"; transcript_support_level "5"; mgi_id "MGI:1334462"; tag "basic"; havana_gene "OTTMUSG00000033968.1"; havana_transcript "OTTMUST00000085718.1";
chr1	HAVANA	exon	171927235	171927334	0	+	.	gene_id "ENSMUSG00000026553.18"; transcript_id "ENSMUST00000150298.2"; gene_type "protein_coding"; gene_name "Copa"; transcript_type "protein_coding_CDS_not_defined"; transcript_name "Copa-209"; exon_number 3; exon_id "ENSMUSE00001239851.2"; level 2; transcript_support_level "3"; mgi_id "MGI:1334462"; havana_gene "OTTMUSG00000033968.1"; havana_transcript "OTTMUST00000085723.1";
chr1	HAVANA	exon	171927303	171927334	0	+	.	gene_id "ENSMUSG00000026553.18"; transcript_id "ENSMUST00000152403.2"; gene_type "protein_coding"; gene_name "Copa"; transcript_type "nonsense_mediated_decay"; transcript_name "Copa-210"; exon_number 1; exon_id "ENSMUSE00000761134.2"; level 2; protein_id "ENSMUSP00000123214.2"; transcript_support_level "3"; mgi_id "MGI:1334462"; tag "mRNA_start_NF"; tag "cds_start_NF"; havana_gene "OTTMUSG00000033968.1"; havana_transcript "OTTMUST00000085724.1";
chr1	HAVANA	CDS	171927303	171927334	0	+	1	gene_id "ENSMUSG00000026553.18"; transcript_id "ENSMUST00000152403.2"; gene_type "protein_coding"; gene_name "Copa"; transcript_type "nonsense_mediated_decay"; transcript_name "Copa-210"; exon_number 1; exon_id "ENSMUSE00000761134.2"; level 2; protein_id "ENSMUSP00000123214.2"; transcript_support_level "3"; mgi_id "MGI:1334462"; tag "mRNA_start_NF"; tag "cds_start_NF"; havana_gene "OTTMUSG00000033968.1"; havana_transcript "OTTMUST00000085724.1";
chr1	HAVANA	transcript	171927303	171933730	0	+	.	gene_id "ENSMUSG00000026553.18"; transcript_id "ENSMUST00000152403.2"; gene_type "protein_coding"; gene_name "Copa"; transcript_type "nonsense_mediated_decay"; transcript_name "Copa-210"; level 2; protein_id "ENSMUSP00000123214.2"; transcript_support_level "3"; mgi_id "MGI:1334462"; tag "mRNA_start_NF"; tag "cds_start_NF"; havana_gene "OTTMUSG00000033968.1"; havana_transcript "OTTMUST00000085724.1";
chr1	HAVANA	exon	171928946	171929081	0	+	.	gene_id "ENSMUSG00000026553.18"; transcript_id "ENSMUST00000135192.8"; gene_type "protein_coding"; gene_name "Copa"; transcript_type "protein_coding"; transcript_name "Copa-206"; exon_number 9; exon_id "ENSMUSE00001221897.2"; level 2; protein_id "ENSMUSP00000118179.2"; transcript_support_level "1"; mgi_id "MGI:1334462"; tag "basic"; tag "Ensembl_canonical"; tag "GENCODE_Primary"; tag "appris_principal_1"; tag "CCDS"; ccdsid "CCDS35780.1"; havana_gene "OTTMUSG00000033968.1"; havana_transcript "OTTMUST00000085713.1";
chr1	HAVANA	CDS	171928946	171929081	0	+	2	gene_id "ENSMUSG00000026553.18"; transcript_id "ENSMUST00000135192.8"; gene_type "protein_coding"; gene_name "Copa"; transcript_type "protein_coding"; transcript_name "Copa-206"; exon_number 9; exon_id "ENSMUSE00001221897.2"; level 2; protein_id "ENSMUSP00000118179.2"; transcript_support_level "1"; mgi_id "MGI:1334462"; tag "basic"; tag "Ensembl_canonical"; tag "GENCODE_Primary"; tag "appris_principal_1"; tag "CCDS"; ccdsid "CCDS35780.1"; havana_gene "OTTMUSG00000033968.1"; havana_transcript "OTTMUST00000085713.1";
chr1	HAVANA	exon	171928946	171929081	0	+	.	gene_id "ENSMUSG00000026553.18"; transcript_id "ENSMUST00000124289.8"; gene_type "protein_coding"; gene_name "Copa"; transcript_type "nonsense_mediated_decay"; transcript_name "Copa-203"; exon_number 8; exon_id "ENSMUSE00001282332.2"; level 2; protein_id "ENSMUSP00000118899.2"; transcript_support_level "5"; mgi_id "MGI:1334462"; havana_gene "OTTMUSG00000033968.1"; havana_transcript "OTTMUST00000085714.1";
chr1	HAVANA	UTR	171928946	171929081	0	+	.	gene_id "ENSMUSG00000026553.18"; transcript_id "ENSMUST00000124289.8"; gene_type "protein_coding"; gene_name "Copa"; transcript_type "nonsense_mediated_decay"; transcript_name "Copa-203"; exon_number 8; exon_id "ENSMUSE00001282332.2"; level 2; protein_id "ENSMUSP00000118899.2"; transcript_support_level "5"; mgi_id "MGI:1334462"; havana_gene "OTTMUSG00000033968.1"; havana_transcript "OTTMUST00000085714.1";
chr1	HAVANA	exon	171928946	171929081	0	+	.	gene_id "ENSMUSG00000026553.18"; transcript_id "ENSMUST00000126634.8"; gene_type "protein_coding"; gene_name "Copa"; transcript_type "retained_intron"; transcript_name "Copa-204"; exon_number 8; exon_id "ENSMUSE00001282332.2"; level 2; transcript_support_level "1"; mgi_id "MGI:1334462"; havana_gene "OTTMUSG00000033968.1"; havana_transcript "OTTMUST00000085715.1";
chr1	HAVANA	exon	171928946	171929081	0	+	.	gene_id "ENSMUSG00000026553.18"; transcript_id "ENSMUST00000027833.12"; gene_type "protein_coding"; gene_name "Copa"; transcript_type "protein_coding"; transcript_name "Copa-201"; exon_number 9; exon_id "ENSMUSE00001221897.2"; level 2; protein_id "ENSMUSP00000027833.6"; transcript_support_level "5"; mgi_id "MGI:1334462"; tag "basic"; havana_gene "OTTMUSG00000033968.1"; havana_transcript "OTTMUST00000085718.1";
chr1	HAVANA	CDS	171928946	171929081	0	+	2	gene_id "ENSMUSG00000026553.18"; transcript_id "ENSMUST00000027833.12"; gene_type "protein_coding"; gene_name "Copa"; transcript_type "protein_coding"; transcript_name "Copa-201"; exon_number 9; exon_id "ENSMUSE00001221897.2"; level 2; protein_id "ENSMUSP00000027833.6"; transcript_support_level "5"; mgi_id "MGI:1334462"; tag "basic"; havana_gene "OTTMUSG00000033968.1"; havana_transcript "OTTMUST00000085718.1";
chr1	HAVANA	exon	171928946	171929081	0	+	.	gene_id "ENSMUSG00000026553.18"; transcript_id "ENSMUST00000150298.2"; gene_type "protein_coding"; gene_name "Copa"; transcript_type "protein_coding_CDS_not_defined"; transcript_name "Copa-209"; exon_number 4; exon_id "ENSMUSE00001282332.2"; level 2; transcript_support_level "3"; mgi_id "MGI:1334462"; havana_gene "OTTMUSG00000033968.1"; havana_transcript "OTTMUST00000085723.1";
chr1	HAVANA	exon	171928946	171929081	0	+	.	gene_id "ENSMUSG00000026553.18"; transcript_id "ENSMUST00000152403.2"; gene_type "protein_coding"; gene_name "Copa"; transcript_type "nonsense_mediated_decay"; transcript_name "Copa-210"; exon_number 2; exon_id "ENSMUSE00001221897.2"; level 2; protein_id "ENSMUSP00000123214.2"; transcript_support_level "3"; mgi_id "MGI:1334462"; tag "mRNA_start_NF"; tag "cds_start_NF"; havana_gene "OTTMUSG00000033968.1"; havana_transcript "OTTMUST00000085724.1";
chr1	HAVANA	CDS	171928946	171929081	0	+	2	gene_id "ENSMUSG00000026553.18"; transcript_id "ENSMUST00000152403.2"; gene_type "protein_coding"; gene_name "Copa"; transcript_type "nonsense_mediated_decay"; transcript_name "Copa-210"; exon_number 2; exon_id "ENSMUSE00001221897.2"; level 2; protein_id "ENSMUSP00000123214.2"; transcript_support_level "3"; mgi_id "MGI:1334462"; tag "mRNA_start_NF"; tag "cds_start_NF"; havana_gene "OTTMUSG00000033968.1"; havana_transcript "OTTMUST00000085724.1";
chr1	HAVANA	exon	171929777	171929859	0	+	.	gene_id "ENSMUSG00000026553.18"; transcript_id "ENSMUST00000135192.8"; gene_type "protein_coding"; gene_name "Copa"; transcript_type "protein_coding"; transcript_name "Copa-206"; exon_number 10; exon_id "ENSMUSE00001282875.2"; level 2; protein_id "ENSMUSP00000118179.2"; transcript_support_level "1"; mgi_id "MGI:1334462"; tag "basic"; tag "Ensembl_canonical"; tag "GENCODE_Primary"; tag "appris_principal_1"; tag "CCDS"; ccdsid "CCDS35780.1"; havana_gene "OTTMUSG00000033968.1"; havana_transcript "OTTMUST00000085713.1";
chr1	HAVANA	CDS	171929777	171929859	0	+	1	gene_id "ENSMUSG00000026553.18"; transcript_id "ENSMUST00000135192.8"; gene_type "protein_coding"; gene_name "Copa"; transcript_type "protein_coding"; transcript_name "Copa-206"; exon_number 10; exon_id "ENSMUSE00001282875.2"; level 2; protein_id "ENSMUSP00000118179.2"; transcript_support_level "1"; mgi_id "MGI:1334462"; tag "basic"; tag "Ensembl_canonical"; tag "GENCODE_Primary"; tag "appris_principal_1"; tag "CCDS"; ccdsid "CCDS35780.1"; havana_gene "OTTMUSG00000033968.1"; havana_transcript "OTTMUST00000085713.1";
chr1	HAVANA	exon	171929777	171929859	0	+	.	gene_id "ENSMUSG00000026553.18"; transcript_id "ENSMUST00000124289.8"; gene_type "protein_coding"; gene_name "Copa"; transcript_type "nonsense_mediated_decay"; transcript_name "Copa-203"; exon_number 9; exon_id "ENSMUSE00001307279.2"; level 2; protein_id "ENSMUSP00000118899.2"; transcript_support_level "5"; mgi_id "MGI:1334462"; havana_gene "OTTMUSG00000033968.1"; havana_transcript "OTTMUST00000085714.1";
chr1	HAVANA	UTR	171929777	171929859	0	+	.	gene_id "ENSMUSG00000026553.18"; transcript_id "ENSMUST00000124289.8"; gene_type "protein_coding"; gene_name "Copa"; transcript_type "nonsense_mediated_decay"; transcript_name "Copa-203"; exon_number 9; exon_id "ENSMUSE00001307279.2"; level 2; protein_id "ENSMUSP00000118899.2"; transcript_support_level "5"; mgi_id "MGI:1334462"; havana_gene "OTTMUSG00000033968.1"; havana_transcript "OTTMUST00000085714.1";
chr1	HAVANA	exon	171929777	171929859	0	+	.	gene_id "ENSMUSG00000026553.18"; transcript_id "ENSMUST00000126634.8"; gene_type "protein_coding"; gene_name "Copa"; transcript_type "retained_intron"; transcript_name "Copa-204"; exon_number 9; exon_id "ENSMUSE00001307279.2"; level 2; transcript_support_level "1"; mgi_id "MGI:1334462"; havana_gene "OTTMUSG00000033968.1"; havana_transcript "OTTMUST00000085715.1";
chr1	HAVANA	exon	171929777	171929859	0	+	.	gene_id "ENSMUSG00000026553.18"; transcript_id "ENSMUST00000027833.12"; gene_type "protein_coding"; gene_name "Copa"; transcript_type "protein_coding"; transcript_name "Copa-201"; exon_number 10; exon_id "ENSMUSE00001282875.2"; level 2; protein_id "ENSMUSP00000027833.6"; transcript_support_level "5"; mgi_id "MGI:1334462"; tag "basic"; havana_gene "OTTMUSG00000033968.1"; havana_transcript "OTTMUST00000085718.1";
chr1	HAVANA	CDS	171929777	171929859	0	+	1	gene_id "ENSMUSG00000026553.18"; transcript_id "ENSMUST00000027833.12"; gene_type "protein_coding"; gene_name "Copa"; transcript_type "protein_coding"; transcript_name "Copa-201"; exon_number 10; exon_id "ENSMUSE00001282875.2"; level 2; protein_id "ENSMUSP00000027833.6"; transcript_support_level "5"; mgi_id "MGI:1334462"; tag "basic"; havana_gene "OTTMUSG00000033968.1"; havana_transcript "OTTMUST00000085718.1";
chr1	HAVANA	exon	171929777	171929859	0	+	.	gene_id "ENSMUSG00000026553.18"; transcript_id "ENSMUST00000152403.2"; gene_type "protein_coding"; gene_name "Copa"; transcript_type "nonsense_mediated_decay"; transcript_name "Copa-210"; exon_number 3; exon_id "ENSMUSE00001282875.2"; level 2; protein_id "ENSMUSP00000123214.2"; transcript_support_level "3"; mgi_id "MGI:1334462"; tag "mRNA_start_NF"; tag "cds_start_NF"; havana_gene "OTTMUSG00000033968.1"; havana_transcript "OTTMUST00000085724.1";
chr1	HAVANA	CDS	171929777	171929859	0	+	1	gene_id "ENSMUSG00000026553.18"; transcript_id "ENSMUST00000152403.2"; gene_type "protein_coding"; gene_name "Copa"; transcript_type "nonsense_mediated_decay"; transcript_name "Copa-210"; exon_number 3; exon_id "ENSMUSE00001282875.2"; level 2; protein_id "ENSMUSP00000123214.2"; transcript_support_level "3"; mgi_id "MGI:1334462"; tag "mRNA_start_NF"; tag "cds_start_NF"; havana_gene "OTTMUSG00000033968.1"; havana_transcript "OTTMUST00000085724.1";
chr1	HAVANA	exon	171931676	171931826	0	+	.	gene_id "ENSMUSG00000026553.18"; transcript_id "ENSMUST00000135192.8"; gene_type "protein_coding"; gene_name "Copa"; transcript_type "protein_coding"; transcript_name "Copa-206"; exon_number 11; exon_id "ENSMUSE00001266027.2"; level 2; protein_id "ENSMUSP00000118179.2"; transcript_support_level "1"; mgi_id "MGI:1334462"; tag "basic"; tag "Ensembl_canonical"; tag "GENCODE_Primary"; tag "appris_principal_1"; tag "CCDS"; ccdsid "CCDS35780.1"; havana_gene "OTTMUSG00000033968.1"; havana_transcript "OTTMUST00000085713.1";
chr1	HAVANA	CDS	171931676	171931826	0	+	2	gene_id "ENSMUSG00000026553.18"; transcript_id "ENSMUST00000135192.8"; gene_type "protein_coding"; gene_name "Copa"; transcript_type "protein_coding"; transcript_name "Copa-206"; exon_number 11; exon_id "ENSMUSE00001266027.2"; level 2; protein_id "ENSMUSP00000118179.2"; transcript_support_level "1"; mgi_id "MGI:1334462"; tag "basic"; tag "Ensembl_canonical"; tag "GENCODE_Primary"; tag "appris_principal_1"; tag "CCDS"; ccdsid "CCDS35780.1"; havana_gene "OTTMUSG00000033968.1"; havana_transcript "OTTMUST00000085713.1";
chr1	HAVANA	exon	171931676	171931826	0	+	.	gene_id "ENSMUSG00000026553.18"; transcript_id "ENSMUST00000124289.8"; gene_type "protein_coding"; gene_name "Copa"; transcript_type "nonsense_mediated_decay"; transcript_name "Copa-203"; exon_number 10; exon_id "ENSMUSE00001257361.2"; level 2; protein_id "ENSMUSP00000118899.2"; transcript_support_level "5"; mgi_id "MGI:1334462"; havana_gene "OTTMUSG00000033968.1"; havana_transcript "OTTMUST00000085714.1";
chr1	HAVANA	UTR	171931676	171931826	0	+	.	gene_id "ENSMUSG00000026553.18"; transcript_id "ENSMUST00000124289.8"; gene_type "protein_coding"; gene_name "Copa"; transcript_type "nonsense_mediated_decay"; transcript_name "Copa-203"; exon_number 10; exon_id "ENSMUSE00001257361.2"; level 2; protein_id "ENSMUSP00000118899.2"; transcript_support_level "5"; mgi_id "MGI:1334462"; havana_gene "OTTMUSG00000033968.1"; havana_transcript "OTTMUST00000085714.1";
chr1	HAVANA	exon	171931676	171931826	0	+	.	gene_id "ENSMUSG00000026553.18"; transcript_id "ENSMUST00000027833.12"; gene_type "protein_coding"; gene_name "Copa"; transcript_type "protein_coding"; transcript_name "Copa-201"; exon_number 11; exon_id "ENSMUSE00001266027.2"; level 2; protein_id "ENSMUSP00000027833.6"; transcript_support_level "5"; mgi_id "MGI:1334462"; tag "basic"; havana_gene "OTTMUSG00000033968.1"; havana_transcript "OTTMUST00000085718.1";
chr1	HAVANA	CDS	171931676	171931826	0	+	2	gene_id "ENSMUSG00000026553.18"; transcript_id "ENSMUST00000027833.12"; gene_type "protein_coding"; gene_name "Copa"; transcript_type "protein_coding"; transcript_name "Copa-201"; exon_number 11; exon_id "ENSMUSE00001266027.2"; level 2; protein_id "ENSMUSP00000027833.6"; transcript_support_level "5"; mgi_id "MGI:1334462"; tag "basic"; havana_gene "OTTMUSG00000033968.1"; havana_transcript "OTTMUST00000085718.1";
chr1	HAVANA	exon	171931676	171931826	0	+	.	gene_id "ENSMUSG00000026553.18"; transcript_id "ENSMUST00000152403.2"; gene_type "protein_coding"; gene_name "Copa"; transcript_type "nonsense_mediated_decay"; transcript_name "Copa-210"; exon_number 4; exon_id "ENSMUSE00001266027.2"; level 2; protein_id "ENSMUSP00000123214.2"; transcript_support_level "3"; mgi_id "MGI:1334462"; tag "mRNA_start_NF"; tag "cds_start_NF"; havana_gene "OTTMUSG00000033968.1"; havana_transcript "OTTMUST00000085724.1";
chr1	HAVANA	CDS	171931676	171931826	0	+	2	gene_id "ENSMUSG00000026553.18"; transcript_id "ENSMUST00000152403.2"; gene_type "protein_coding"; gene_name "Copa"; transcript_type "nonsense_mediated_decay"; transcript_name "Copa-210"; exon_number 4; exon_id "ENSMUSE00001266027.2"; level 2; protein_id "ENSMUSP00000123214.2"; transcript_support_level "3"; mgi_id "MGI:1334462"; tag "mRNA_start_NF"; tag "cds_start_NF"; havana_gene "OTTMUSG00000033968.1"; havana_transcript "OTTMUST00000085724.1";
chr1	HAVANA	exon	171931676	171932201	0	+	.	gene_id "ENSMUSG00000026553.18"; transcript_id "ENSMUST00000126634.8"; gene_type "protein_coding"; gene_name "Copa"; transcript_type "retained_intron"; transcript_name "Copa-204"; exon_number 10; exon_id "ENSMUSE00000818034.2"; level 2; transcript_support_level "1"; mgi_id "MGI:1334462"; havana_gene "OTTMUSG00000033968.1"; havana_transcript "OTTMUST00000085715.1";
chr1	HAVANA	CDS	171931979	171932003	0	+	1	gene_id "ENSMUSG00000026553.18"; transcript_id "ENSMUST00000152403.2"; gene_type "protein_coding"; gene_name "Copa"; transcript_type "nonsense_mediated_decay"; transcript_name "Copa-210"; exon_number 5; exon_id "ENSMUSE00000761653.2"; level 2; protein_id "ENSMUSP00000123214.2"; transcript_support_level "3"; mgi_id "MGI:1334462"; tag "mRNA_start_NF"; tag "cds_start_NF"; havana_gene "OTTMUSG00000033968.1"; havana_transcript "OTTMUST00000085724.1";
chr1	HAVANA	exon	171931979	171932119	0	+	.	gene_id "ENSMUSG00000026553.18"; transcript_id "ENSMUST00000152403.2"; gene_type "protein_coding"; gene_name "Copa"; transcript_type "nonsense_mediated_decay"; transcript_name "Copa-210"; exon_number 5; exon_id "ENSMUSE00000761653.2"; level 2; protein_id "ENSMUSP00000123214.2"; transcript_support_level "3"; mgi_id "MGI:1334462"; tag "mRNA_start_NF"; tag "cds_start_NF"; havana_gene "OTTMUSG00000033968.1"; havana_transcript "OTTMUST00000085724.1";
chr1	HAVANA	stop_codon	171932004	171932006	0	+	0	gene_id "ENSMUSG00000026553.18"; transcript_id "ENSMUST00000152403.2"; gene_type "protein_coding"; gene_name "Copa"; transcript_type "nonsense_mediated_decay"; transcript_name "Copa-210"; exon_number 5; exon_id "ENSMUSE00000761653.2"; level 2; protein_id "ENSMUSP00000123214.2"; transcript_support_level "3"; mgi_id "MGI:1334462"; tag "mRNA_start_NF"; tag "cds_start_NF"; havana_gene "OTTMUSG00000033968.1"; havana_transcript "OTTMUST00000085724.1";
chr1	HAVANA	UTR	171932004	171932119	0	+	.	gene_id "ENSMUSG00000026553.18"; transcript_id "ENSMUST00000152403.2"; gene_type "protein_coding"; gene_name "Copa"; transcript_type "nonsense_mediated_decay"; transcript_name "Copa-210"; exon_number 5; exon_id "ENSMUSE00000761653.2"; level 2; protein_id "ENSMUSP00000123214.2"; transcript_support_level "3"; mgi_id "MGI:1334462"; tag "mRNA_start_NF"; tag "cds_start_NF"; havana_gene "OTTMUSG00000033968.1"; havana_transcript "OTTMUST00000085724.1";
chr1	HAVANA	exon	171932753	171932819	0	+	.	gene_id "ENSMUSG00000026553.18"; transcript_id "ENSMUST00000135192.8"; gene_type "protein_coding"; gene_name "Copa"; transcript_type "protein_coding"; transcript_name "Copa-206"; exon_number 12; exon_id "ENSMUSE00001227705.2"; level 2; protein_id "ENSMUSP00000118179.2"; transcript_support_level "1"; mgi_id "MGI:1334462"; tag "basic"; tag "Ensembl_canonical"; tag "GENCODE_Primary"; tag "appris_principal_1"; tag "CCDS"; ccdsid "CCDS35780.1"; havana_gene "OTTMUSG00000033968.1"; havana_transcript "OTTMUST00000085713.1";
chr1	HAVANA	CDS	171932753	171932819	0	+	1	gene_id "ENSMUSG00000026553.18"; transcript_id "ENSMUST00000135192.8"; gene_type "protein_coding"; gene_name "Copa"; transcript_type "protein_coding"; transcript_name "Copa-206"; exon_number 12; exon_id "ENSMUSE00001227705.2"; level 2; protein_id "ENSMUSP00000118179.2"; transcript_support_level "1"; mgi_id "MGI:1334462"; tag "basic"; tag "Ensembl_canonical"; tag "GENCODE_Primary"; tag "appris_principal_1"; tag "CCDS"; ccdsid "CCDS35780.1"; havana_gene "OTTMUSG00000033968.1"; havana_transcript "OTTMUST00000085713.1";
chr1	HAVANA	exon	171932753	171932819	0	+	.	gene_id "ENSMUSG00000026553.18"; transcript_id "ENSMUST00000124289.8"; gene_type "protein_coding"; gene_name "Copa"; transcript_type "nonsense_mediated_decay"; transcript_name "Copa-203"; exon_number 11; exon_id "ENSMUSE00001278670.2"; level 2; protein_id "ENSMUSP00000118899.2"; transcript_support_level "5"; mgi_id "MGI:1334462"; havana_gene "OTTMUSG00000033968.1"; havana_transcript "OTTMUST00000085714.1";
chr1	HAVANA	UTR	171932753	171932819	0	+	.	gene_id "ENSMUSG00000026553.18"; transcript_id "ENSMUST00000124289.8"; gene_type "protein_coding"; gene_name "Copa"; transcript_type "nonsense_mediated_decay"; transcript_name "Copa-203"; exon_number 11; exon_id "ENSMUSE00001278670.2"; level 2; protein_id "ENSMUSP00000118899.2"; transcript_support_level "5"; mgi_id "MGI:1334462"; havana_gene "OTTMUSG00000033968.1"; havana_transcript "OTTMUST00000085714.1";
chr1	HAVANA	exon	171932753	171932819	0	+	.	gene_id "ENSMUSG00000026553.18"; transcript_id "ENSMUST00000027833.12"; gene_type "protein_coding"; gene_name "Copa"; transcript_type "protein_coding"; transcript_name "Copa-201"; exon_number 12; exon_id "ENSMUSE00001227705.2"; level 2; protein_id "ENSMUSP00000027833.6"; transcript_support_level "5"; mgi_id "MGI:1334462"; tag "basic"; havana_gene "OTTMUSG00000033968.1"; havana_transcript "OTTMUST00000085718.1";
chr1	HAVANA	CDS	171932753	171932819	0	+	1	gene_id "ENSMUSG00000026553.18"; transcript_id "ENSMUST00000027833.12"; gene_type "protein_coding"; gene_name "Copa"; transcript_type "protein_coding"; transcript_name "Copa-201"; exon_number 12; exon_id "ENSMUSE00001227705.2"; level 2; protein_id "ENSMUSP00000027833.6"; transcript_support_level "5"; mgi_id "MGI:1334462"; tag "basic"; havana_gene "OTTMUSG00000033968.1"; havana_transcript "OTTMUST00000085718.1";
chr1	HAVANA	exon	171932753	171932819	0	+	.	gene_id "ENSMUSG00000026553.18"; transcript_id "ENSMUST00000152403.2"; gene_type "protein_coding"; gene_name "Copa"; transcript_type "nonsense_mediated_decay"; transcript_name "Copa-210"; exon_number 6; exon_id "ENSMUSE00001278670.2"; level 2; protein_id "ENSMUSP00000123214.2"; transcript_support_level "3"; mgi_id "MGI:1334462"; tag "mRNA_start_NF"; tag "cds_start_NF"; havana_gene "OTTMUSG00000033968.1"; havana_transcript "OTTMUST00000085724.1";
chr1	HAVANA	UTR	171932753	171932819	0	+	.	gene_id "ENSMUSG00000026553.18"; transcript_id "ENSMUST00000152403.2"; gene_type "protein_coding"; gene_name "Copa"; transcript_type "nonsense_mediated_decay"; transcript_name "Copa-210"; exon_number 6; exon_id "ENSMUSE00001278670.2"; level 2; protein_id "ENSMUSP00000123214.2"; transcript_support_level "3"; mgi_id "MGI:1334462"; tag "mRNA_start_NF"; tag "cds_start_NF"; havana_gene "OTTMUSG00000033968.1"; havana_transcript "OTTMUST00000085724.1";
chr1	HAVANA	exon	171933684	171933730	0	+	.	gene_id "ENSMUSG00000026553.18"; transcript_id "ENSMUST00000152403.2"; gene_type "protein_coding"; gene_name "Copa"; transcript_type "nonsense_mediated_decay"; transcript_name "Copa-210"; exon_number 7; exon_id "ENSMUSE00000795806.2"; level 2; protein_id "ENSMUSP00000123214.2"; transcript_support_level "3"; mgi_id "MGI:1334462"; tag "mRNA_start_NF"; tag "cds_start_NF"; havana_gene "OTTMUSG00000033968.1"; havana_transcript "OTTMUST00000085724.1";
chr1	HAVANA	UTR	171933684	171933730	0	+	.	gene_id "ENSMUSG00000026553.18"; transcript_id "ENSMUST00000152403.2"; gene_type "protein_coding"; gene_name "Copa"; transcript_type "nonsense_mediated_decay"; transcript_name "Copa-210"; exon_number 7; exon_id "ENSMUSE00000795806.2"; level 2; protein_id "ENSMUSP00000123214.2"; transcript_support_level "3"; mgi_id "MGI:1334462"; tag "mRNA_start_NF"; tag "cds_start_NF"; havana_gene "OTTMUSG00000033968.1"; havana_transcript "OTTMUST00000085724.1";
chr1	HAVANA	exon	171933684	171933759	0	+	.	gene_id "ENSMUSG00000026553.18"; transcript_id "ENSMUST00000135192.8"; gene_type "protein_coding"; gene_name "Copa"; transcript_type "protein_coding"; transcript_name "Copa-206"; exon_number 13; exon_id "ENSMUSE00001251908.2"; level 2; protein_id "ENSMUSP00000118179.2"; transcript_support_level "1"; mgi_id "MGI:1334462"; tag "basic"; tag "Ensembl_canonical"; tag "GENCODE_Primary"; tag "appris_principal_1"; tag "CCDS"; ccdsid "CCDS35780.1"; havana_gene "OTTMUSG00000033968.1"; havana_transcript "OTTMUST00000085713.1";
chr1	HAVANA	CDS	171933684	171933759	0	+	0	gene_id "ENSMUSG00000026553.18"; transcript_id "ENSMUST00000135192.8"; gene_type "protein_coding"; gene_name "Copa"; transcript_type "protein_coding"; transcript_name "Copa-206"; exon_number 13; exon_id "ENSMUSE00001251908.2"; level 2; protein_id "ENSMUSP00000118179.2"; transcript_support_level "1"; mgi_id "MGI:1334462"; tag "basic"; tag "Ensembl_canonical"; tag "GENCODE_Primary"; tag "appris_principal_1"; tag "CCDS"; ccdsid "CCDS35780.1"; havana_gene "OTTMUSG00000033968.1"; havana_transcript "OTTMUST00000085713.1";
chr1	HAVANA	exon	171933684	171933759	0	+	.	gene_id "ENSMUSG00000026553.18"; transcript_id "ENSMUST00000124289.8"; gene_type "protein_coding"; gene_name "Copa"; transcript_type "nonsense_mediated_decay"; transcript_name "Copa-203"; exon_number 12; exon_id "ENSMUSE00001223703.2"; level 2; protein_id "ENSMUSP00000118899.2"; transcript_support_level "5"; mgi_id "MGI:1334462"; havana_gene "OTTMUSG00000033968.1"; havana_transcript "OTTMUST00000085714.1";
chr1	HAVANA	UTR	171933684	171933759	0	+	.	gene_id "ENSMUSG00000026553.18"; transcript_id "ENSMUST00000124289.8"; gene_type "protein_coding"; gene_name "Copa"; transcript_type "nonsense_mediated_decay"; transcript_name "Copa-203"; exon_number 12; exon_id "ENSMUSE00001223703.2"; level 2; protein_id "ENSMUSP00000118899.2"; transcript_support_level "5"; mgi_id "MGI:1334462"; havana_gene "OTTMUSG00000033968.1"; havana_transcript "OTTMUST00000085714.1";
chr1	HAVANA	exon	171933684	171933759	0	+	.	gene_id "ENSMUSG00000026553.18"; transcript_id "ENSMUST00000027833.12"; gene_type "protein_coding"; gene_name "Copa"; transcript_type "protein_coding"; transcript_name "Copa-201"; exon_number 13; exon_id "ENSMUSE00001251908.2"; level 2; protein_id "ENSMUSP00000027833.6"; transcript_support_level "5"; mgi_id "MGI:1334462"; tag "basic"; havana_gene "OTTMUSG00000033968.1"; havana_transcript "OTTMUST00000085718.1";
chr1	HAVANA	CDS	171933684	171933759	0	+	0	gene_id "ENSMUSG00000026553.18"; transcript_id "ENSMUST00000027833.12"; gene_type "protein_coding"; gene_name "Copa"; transcript_type "protein_coding"; transcript_name "Copa-201"; exon_number 13; exon_id "ENSMUSE00001251908.2"; level 2; protein_id "ENSMUSP00000027833.6"; transcript_support_level "5"; mgi_id "MGI:1334462"; tag "basic"; havana_gene "OTTMUSG00000033968.1"; havana_transcript "OTTMUST00000085718.1";
chr1	HAVANA	exon	171935879	171935961	0	+	.	gene_id "ENSMUSG00000026553.18"; transcript_id "ENSMUST00000135192.8"; gene_type "protein_coding"; gene_name "Copa"; transcript_type "protein_coding"; transcript_name "Copa-206"; exon_number 14; exon_id "ENSMUSE00001224743.2"; level 2; protein_id "ENSMUSP00000118179.2"; transcript_support_level "1"; mgi_id "MGI:1334462"; tag "basic"; tag "Ensembl_canonical"; tag "GENCODE_Primary"; tag "appris_principal_1"; tag "CCDS"; ccdsid "CCDS35780.1"; havana_gene "OTTMUSG00000033968.1"; havana_transcript "OTTMUST00000085713.1";
chr1	HAVANA	CDS	171935879	171935961	0	+	2	gene_id "ENSMUSG00000026553.18"; transcript_id "ENSMUST00000135192.8"; gene_type "protein_coding"; gene_name "Copa"; transcript_type "protein_coding"; transcript_name "Copa-206"; exon_number 14; exon_id "ENSMUSE00001224743.2"; level 2; protein_id "ENSMUSP00000118179.2"; transcript_support_level "1"; mgi_id "MGI:1334462"; tag "basic"; tag "Ensembl_canonical"; tag "GENCODE_Primary"; tag "appris_principal_1"; tag "CCDS"; ccdsid "CCDS35780.1"; havana_gene "OTTMUSG00000033968.1"; havana_transcript "OTTMUST00000085713.1";
chr1	HAVANA	exon	171935879	171935961	0	+	.	gene_id "ENSMUSG00000026553.18"; transcript_id "ENSMUST00000124289.8"; gene_type "protein_coding"; gene_name "Copa"; transcript_type "nonsense_mediated_decay"; transcript_name "Copa-203"; exon_number 13; exon_id "ENSMUSE00001310984.2"; level 2; protein_id "ENSMUSP00000118899.2"; transcript_support_level "5"; mgi_id "MGI:1334462"; havana_gene "OTTMUSG00000033968.1"; havana_transcript "OTTMUST00000085714.1";
chr1	HAVANA	UTR	171935879	171935961	0	+	.	gene_id "ENSMUSG00000026553.18"; transcript_id "ENSMUST00000124289.8"; gene_type "protein_coding"; gene_name "Copa"; transcript_type "nonsense_mediated_decay"; transcript_name "Copa-203"; exon_number 13; exon_id "ENSMUSE00001310984.2"; level 2; protein_id "ENSMUSP00000118899.2"; transcript_support_level "5"; mgi_id "MGI:1334462"; havana_gene "OTTMUSG00000033968.1"; havana_transcript "OTTMUST00000085714.1";
chr1	HAVANA	exon	171935879	171935961	0	+	.	gene_id "ENSMUSG00000026553.18"; transcript_id "ENSMUST00000027833.12"; gene_type "protein_coding"; gene_name "Copa"; transcript_type "protein_coding"; transcript_name "Copa-201"; exon_number 14; exon_id "ENSMUSE00001224743.2"; level 2; protein_id "ENSMUSP00000027833.6"; transcript_support_level "5"; mgi_id "MGI:1334462"; tag "basic"; havana_gene "OTTMUSG00000033968.1"; havana_transcript "OTTMUST00000085718.1";
chr1	HAVANA	CDS	171935879	171935961	0	+	2	gene_id "ENSMUSG00000026553.18"; transcript_id "ENSMUST00000027833.12"; gene_type "protein_coding"; gene_name "Copa"; transcript_type "protein_coding"; transcript_name "Copa-201"; exon_number 14; exon_id "ENSMUSE00001224743.2"; level 2; protein_id "ENSMUSP00000027833.6"; transcript_support_level "5"; mgi_id "MGI:1334462"; tag "basic"; havana_gene "OTTMUSG00000033968.1"; havana_transcript "OTTMUST00000085718.1";
chr1	HAVANA	exon	171937353	171937492	0	+	.	gene_id "ENSMUSG00000026553.18"; transcript_id "ENSMUST00000135192.8"; gene_type "protein_coding"; gene_name "Copa"; transcript_type "protein_coding"; transcript_name "Copa-206"; exon_number 15; exon_id "ENSMUSE00001235859.2"; level 2; protein_id "ENSMUSP00000118179.2"; transcript_support_level "1"; mgi_id "MGI:1334462"; tag "basic"; tag "Ensembl_canonical"; tag "GENCODE_Primary"; tag "appris_principal_1"; tag "CCDS"; ccdsid "CCDS35780.1"; havana_gene "OTTMUSG00000033968.1"; havana_transcript "OTTMUST00000085713.1";
chr1	HAVANA	CDS	171937353	171937492	0	+	0	gene_id "ENSMUSG00000026553.18"; transcript_id "ENSMUST00000135192.8"; gene_type "protein_coding"; gene_name "Copa"; transcript_type "protein_coding"; transcript_name "Copa-206"; exon_number 15; exon_id "ENSMUSE00001235859.2"; level 2; protein_id "ENSMUSP00000118179.2"; transcript_support_level "1"; mgi_id "MGI:1334462"; tag "basic"; tag "Ensembl_canonical"; tag "GENCODE_Primary"; tag "appris_principal_1"; tag "CCDS"; ccdsid "CCDS35780.1"; havana_gene "OTTMUSG00000033968.1"; havana_transcript "OTTMUST00000085713.1";
chr1	HAVANA	exon	171937353	171937492	0	+	.	gene_id "ENSMUSG00000026553.18"; transcript_id "ENSMUST00000124289.8"; gene_type "protein_coding"; gene_name "Copa"; transcript_type "nonsense_mediated_decay"; transcript_name "Copa-203"; exon_number 14; exon_id "ENSMUSE00001263292.2"; level 2; protein_id "ENSMUSP00000118899.2"; transcript_support_level "5"; mgi_id "MGI:1334462"; havana_gene "OTTMUSG00000033968.1"; havana_transcript "OTTMUST00000085714.1";
chr1	HAVANA	UTR	171937353	171937492	0	+	.	gene_id "ENSMUSG00000026553.18"; transcript_id "ENSMUST00000124289.8"; gene_type "protein_coding"; gene_name "Copa"; transcript_type "nonsense_mediated_decay"; transcript_name "Copa-203"; exon_number 14; exon_id "ENSMUSE00001263292.2"; level 2; protein_id "ENSMUSP00000118899.2"; transcript_support_level "5"; mgi_id "MGI:1334462"; havana_gene "OTTMUSG00000033968.1"; havana_transcript "OTTMUST00000085714.1";
chr1	HAVANA	exon	171937353	171937492	0	+	.	gene_id "ENSMUSG00000026553.18"; transcript_id "ENSMUST00000027833.12"; gene_type "protein_coding"; gene_name "Copa"; transcript_type "protein_coding"; transcript_name "Copa-201"; exon_number 15; exon_id "ENSMUSE00001235859.2"; level 2; protein_id "ENSMUSP00000027833.6"; transcript_support_level "5"; mgi_id "MGI:1334462"; tag "basic"; havana_gene "OTTMUSG00000033968.1"; havana_transcript "OTTMUST00000085718.1";
chr1	HAVANA	CDS	171937353	171937492	0	+	0	gene_id "ENSMUSG00000026553.18"; transcript_id "ENSMUST00000027833.12"; gene_type "protein_coding"; gene_name "Copa"; transcript_type "protein_coding"; transcript_name "Copa-201"; exon_number 15; exon_id "ENSMUSE00001235859.2"; level 2; protein_id "ENSMUSP00000027833.6"; transcript_support_level "5"; mgi_id "MGI:1334462"; tag "basic"; havana_gene "OTTMUSG00000033968.1"; havana_transcript "OTTMUST00000085718.1";
chr1	HAVANA	exon	171938056	171938141	0	+	.	gene_id "ENSMUSG00000026553.18"; transcript_id "ENSMUST00000135192.8"; gene_type "protein_coding"; gene_name "Copa"; transcript_type "protein_coding"; transcript_name "Copa-206"; exon_number 16; exon_id "ENSMUSE00001295422.2"; level 2; protein_id "ENSMUSP00000118179.2"; transcript_support_level "1"; mgi_id "MGI:1334462"; tag "basic"; tag "Ensembl_canonical"; tag "GENCODE_Primary"; tag "appris_principal_1"; tag "CCDS"; ccdsid "CCDS35780.1"; havana_gene "OTTMUSG00000033968.1"; havana_transcript "OTTMUST00000085713.1";
chr1	HAVANA	CDS	171938056	171938141	0	+	1	gene_id "ENSMUSG00000026553.18"; transcript_id "ENSMUST00000135192.8"; gene_type "protein_coding"; gene_name "Copa"; transcript_type "protein_coding"; transcript_name "Copa-206"; exon_number 16; exon_id "ENSMUSE00001295422.2"; level 2; protein_id "ENSMUSP00000118179.2"; transcript_support_level "1"; mgi_id "MGI:1334462"; tag "basic"; tag "Ensembl_canonical"; tag "GENCODE_Primary"; tag "appris_principal_1"; tag "CCDS"; ccdsid "CCDS35780.1"; havana_gene "OTTMUSG00000033968.1"; havana_transcript "OTTMUST00000085713.1";
chr1	HAVANA	exon	171938056	171938141	0	+	.	gene_id "ENSMUSG00000026553.18"; transcript_id "ENSMUST00000124289.8"; gene_type "protein_coding"; gene_name "Copa"; transcript_type "nonsense_mediated_decay"; transcript_name "Copa-203"; exon_number 15; exon_id "ENSMUSE00001283284.2"; level 2; protein_id "ENSMUSP00000118899.2"; transcript_support_level "5"; mgi_id "MGI:1334462"; havana_gene "OTTMUSG00000033968.1"; havana_transcript "OTTMUST00000085714.1";
chr1	HAVANA	UTR	171938056	171938141	0	+	.	gene_id "ENSMUSG00000026553.18"; transcript_id "ENSMUST00000124289.8"; gene_type "protein_coding"; gene_name "Copa"; transcript_type "nonsense_mediated_decay"; transcript_name "Copa-203"; exon_number 15; exon_id "ENSMUSE00001283284.2"; level 2; protein_id "ENSMUSP00000118899.2"; transcript_support_level "5"; mgi_id "MGI:1334462"; havana_gene "OTTMUSG00000033968.1"; havana_transcript "OTTMUST00000085714.1";
chr1	HAVANA	exon	171938056	171938141	0	+	.	gene_id "ENSMUSG00000026553.18"; transcript_id "ENSMUST00000027833.12"; gene_type "protein_coding"; gene_name "Copa"; transcript_type "protein_coding"; transcript_name "Copa-201"; exon_number 16; exon_id "ENSMUSE00001295422.2"; level 2; protein_id "ENSMUSP00000027833.6"; transcript_support_level "5"; mgi_id "MGI:1334462"; tag "basic"; havana_gene "OTTMUSG00000033968.1"; havana_transcript "OTTMUST00000085718.1";
chr1	HAVANA	CDS	171938056	171938141	0	+	1	gene_id "ENSMUSG00000026553.18"; transcript_id "ENSMUST00000027833.12"; gene_type "protein_coding"; gene_name "Copa"; transcript_type "protein_coding"; transcript_name "Copa-201"; exon_number 16; exon_id "ENSMUSE00001295422.2"; level 2; protein_id "ENSMUSP00000027833.6"; transcript_support_level "5"; mgi_id "MGI:1334462"; tag "basic"; havana_gene "OTTMUSG00000033968.1"; havana_transcript "OTTMUST00000085718.1";
chr1	HAVANA	exon	171938217	171938382	0	+	.	gene_id "ENSMUSG00000026553.18"; transcript_id "ENSMUST00000027833.12"; gene_type "protein_coding"; gene_name "Copa"; transcript_type "protein_coding"; transcript_name "Copa-201"; exon_number 17; exon_id "ENSMUSE00000751654.2"; level 2; protein_id "ENSMUSP00000027833.6"; transcript_support_level "5"; mgi_id "MGI:1334462"; tag "basic"; havana_gene "OTTMUSG00000033968.1"; havana_transcript "OTTMUST00000085718.1";
chr1	HAVANA	CDS	171938217	171938382	0	+	2	gene_id "ENSMUSG00000026553.18"; transcript_id "ENSMUST00000027833.12"; gene_type "protein_coding"; gene_name "Copa"; transcript_type "protein_coding"; transcript_name "Copa-201"; exon_number 17; exon_id "ENSMUSE00000751654.2"; level 2; protein_id "ENSMUSP00000027833.6"; transcript_support_level "5"; mgi_id "MGI:1334462"; tag "basic"; havana_gene "OTTMUSG00000033968.1"; havana_transcript "OTTMUST00000085718.1";
chr1	HAVANA	exon	171938244	171938311	0	+	.	gene_id "ENSMUSG00000026553.18"; transcript_id "ENSMUST00000124289.8"; gene_type "protein_coding"; gene_name "Copa"; transcript_type "nonsense_mediated_decay"; transcript_name "Copa-203"; exon_number 16; exon_id "ENSMUSE00000803133.2"; level 2; protein_id "ENSMUSP00000118899.2"; transcript_support_level "5"; mgi_id "MGI:1334462"; havana_gene "OTTMUSG00000033968.1"; havana_transcript "OTTMUST00000085714.1";
chr1	HAVANA	UTR	171938244	171938311	0	+	.	gene_id "ENSMUSG00000026553.18"; transcript_id "ENSMUST00000124289.8"; gene_type "protein_coding"; gene_name "Copa"; transcript_type "nonsense_mediated_decay"; transcript_name "Copa-203"; exon_number 16; exon_id "ENSMUSE00000803133.2"; level 2; protein_id "ENSMUSP00000118899.2"; transcript_support_level "5"; mgi_id "MGI:1334462"; havana_gene "OTTMUSG00000033968.1"; havana_transcript "OTTMUST00000085714.1";
chr1	HAVANA	exon	171938244	171938382	0	+	.	gene_id "ENSMUSG00000026553.18"; transcript_id "ENSMUST00000135192.8"; gene_type "protein_coding"; gene_name "Copa"; transcript_type "protein_coding"; transcript_name "Copa-206"; exon_number 17; exon_id "ENSMUSE00000592705.2"; level 2; protein_id "ENSMUSP00000118179.2"; transcript_support_level "1"; mgi_id "MGI:1334462"; tag "basic"; tag "Ensembl_canonical"; tag "GENCODE_Primary"; tag "appris_principal_1"; tag "CCDS"; ccdsid "CCDS35780.1"; havana_gene "OTTMUSG00000033968.1"; havana_transcript "OTTMUST00000085713.1";
chr1	HAVANA	CDS	171938244	171938382	0	+	2	gene_id "ENSMUSG00000026553.18"; transcript_id "ENSMUST00000135192.8"; gene_type "protein_coding"; gene_name "Copa"; transcript_type "protein_coding"; transcript_name "Copa-206"; exon_number 17; exon_id "ENSMUSE00000592705.2"; level 2; protein_id "ENSMUSP00000118179.2"; transcript_support_level "1"; mgi_id "MGI:1334462"; tag "basic"; tag "Ensembl_canonical"; tag "GENCODE_Primary"; tag "appris_principal_1"; tag "CCDS"; ccdsid "CCDS35780.1"; havana_gene "OTTMUSG00000033968.1"; havana_transcript "OTTMUST00000085713.1";
chr1	HAVANA	exon	171939432	171939594	0	+	.	gene_id "ENSMUSG00000026553.18"; transcript_id "ENSMUST00000135192.8"; gene_type "protein_coding"; gene_name "Copa"; transcript_type "protein_coding"; transcript_name "Copa-206"; exon_number 18; exon_id "ENSMUSE00000592704.2"; level 2; protein_id "ENSMUSP00000118179.2"; transcript_support_level "1"; mgi_id "MGI:1334462"; tag "basic"; tag "Ensembl_canonical"; tag "GENCODE_Primary"; tag "appris_principal_1"; tag "CCDS"; ccdsid "CCDS35780.1"; havana_gene "OTTMUSG00000033968.1"; havana_transcript "OTTMUST00000085713.1";
chr1	HAVANA	CDS	171939432	171939594	0	+	1	gene_id "ENSMUSG00000026553.18"; transcript_id "ENSMUST00000135192.8"; gene_type "protein_coding"; gene_name "Copa"; transcript_type "protein_coding"; transcript_name "Copa-206"; exon_number 18; exon_id "ENSMUSE00000592704.2"; level 2; protein_id "ENSMUSP00000118179.2"; transcript_support_level "1"; mgi_id "MGI:1334462"; tag "basic"; tag "Ensembl_canonical"; tag "GENCODE_Primary"; tag "appris_principal_1"; tag "CCDS"; ccdsid "CCDS35780.1"; havana_gene "OTTMUSG00000033968.1"; havana_transcript "OTTMUST00000085713.1";
chr1	HAVANA	exon	171939432	171939594	0	+	.	gene_id "ENSMUSG00000026553.18"; transcript_id "ENSMUST00000027833.12"; gene_type "protein_coding"; gene_name "Copa"; transcript_type "protein_coding"; transcript_name "Copa-201"; exon_number 18; exon_id "ENSMUSE00000592704.2"; level 2; protein_id "ENSMUSP00000027833.6"; transcript_support_level "5"; mgi_id "MGI:1334462"; tag "basic"; havana_gene "OTTMUSG00000033968.1"; havana_transcript "OTTMUST00000085718.1";
chr1	HAVANA	CDS	171939432	171939594	0	+	1	gene_id "ENSMUSG00000026553.18"; transcript_id "ENSMUST00000027833.12"; gene_type "protein_coding"; gene_name "Copa"; transcript_type "protein_coding"; transcript_name "Copa-201"; exon_number 18; exon_id "ENSMUSE00000592704.2"; level 2; protein_id "ENSMUSP00000027833.6"; transcript_support_level "5"; mgi_id "MGI:1334462"; tag "basic"; havana_gene "OTTMUSG00000033968.1"; havana_transcript "OTTMUST00000085718.1";
chr1	HAVANA	exon	171939691	171939837	0	+	.	gene_id "ENSMUSG00000026553.18"; transcript_id "ENSMUST00000135192.8"; gene_type "protein_coding"; gene_name "Copa"; transcript_type "protein_coding"; transcript_name "Copa-206"; exon_number 19; exon_id "ENSMUSE00000592703.2"; level 2; protein_id "ENSMUSP00000118179.2"; transcript_support_level "1"; mgi_id "MGI:1334462"; tag "basic"; tag "Ensembl_canonical"; tag "GENCODE_Primary"; tag "appris_principal_1"; tag "CCDS"; ccdsid "CCDS35780.1"; havana_gene "OTTMUSG00000033968.1"; havana_transcript "OTTMUST00000085713.1";
chr1	HAVANA	CDS	171939691	171939837	0	+	0	gene_id "ENSMUSG00000026553.18"; transcript_id "ENSMUST00000135192.8"; gene_type "protein_coding"; gene_name "Copa"; transcript_type "protein_coding"; transcript_name "Copa-206"; exon_number 19; exon_id "ENSMUSE00000592703.2"; level 2; protein_id "ENSMUSP00000118179.2"; transcript_support_level "1"; mgi_id "MGI:1334462"; tag "basic"; tag "Ensembl_canonical"; tag "GENCODE_Primary"; tag "appris_principal_1"; tag "CCDS"; ccdsid "CCDS35780.1"; havana_gene "OTTMUSG00000033968.1"; havana_transcript "OTTMUST00000085713.1";
chr1	HAVANA	exon	171939691	171939837	0	+	.	gene_id "ENSMUSG00000026553.18"; transcript_id "ENSMUST00000027833.12"; gene_type "protein_coding"; gene_name "Copa"; transcript_type "protein_coding"; transcript_name "Copa-201"; exon_number 19; exon_id "ENSMUSE00000592703.2"; level 2; protein_id "ENSMUSP00000027833.6"; transcript_support_level "5"; mgi_id "MGI:1334462"; tag "basic"; havana_gene "OTTMUSG00000033968.1"; havana_transcript "OTTMUST00000085718.1";
chr1	HAVANA	CDS	171939691	171939837	0	+	0	gene_id "ENSMUSG00000026553.18"; transcript_id "ENSMUST00000027833.12"; gene_type "protein_coding"; gene_name "Copa"; transcript_type "protein_coding"; transcript_name "Copa-201"; exon_number 19; exon_id "ENSMUSE00000592703.2"; level 2; protein_id "ENSMUSP00000027833.6"; transcript_support_level "5"; mgi_id "MGI:1334462"; tag "basic"; havana_gene "OTTMUSG00000033968.1"; havana_transcript "OTTMUST00000085718.1";
chr1	HAVANA	exon	171939758	171939837	0	+	.	gene_id "ENSMUSG00000026553.18"; transcript_id "ENSMUST00000133909.2"; gene_type "protein_coding"; gene_name "Copa"; transcript_type "retained_intron"; transcript_name "Copa-205"; exon_number 1; exon_id "ENSMUSE00000810954.2"; level 2; transcript_support_level "1"; mgi_id "MGI:1334462"; havana_gene "OTTMUSG00000033968.1"; havana_transcript "OTTMUST00000085719.1";
chr1	HAVANA	transcript	171939758	171943135	0	+	.	gene_id "ENSMUSG00000026553.18"; transcript_id "ENSMUST00000133909.2"; gene_type "protein_coding"; gene_name "Copa"; transcript_type "retained_intron"; transcript_name "Copa-205"; level 2; transcript_support_level "1"; mgi_id "MGI:1334462"; havana_gene "OTTMUSG00000033968.1"; havana_transcript "OTTMUST00000085719.1";
chr1	HAVANA	exon	171940593	171940782	0	+	.	gene_id "ENSMUSG00000026553.18"; transcript_id "ENSMUST00000135192.8"; gene_type "protein_coding"; gene_name "Copa"; transcript_type "protein_coding"; transcript_name "Copa-206"; exon_number 20; exon_id "ENSMUSE00001302094.2"; level 2; protein_id "ENSMUSP00000118179.2"; transcript_support_level "1"; mgi_id "MGI:1334462"; tag "basic"; tag "Ensembl_canonical"; tag "GENCODE_Primary"; tag "appris_principal_1"; tag "CCDS"; ccdsid "CCDS35780.1"; havana_gene "OTTMUSG00000033968.1"; havana_transcript "OTTMUST00000085713.1";
chr1	HAVANA	CDS	171940593	171940782	0	+	0	gene_id "ENSMUSG00000026553.18"; transcript_id "ENSMUST00000135192.8"; gene_type "protein_coding"; gene_name "Copa"; transcript_type "protein_coding"; transcript_name "Copa-206"; exon_number 20; exon_id "ENSMUSE00001302094.2"; level 2; protein_id "ENSMUSP00000118179.2"; transcript_support_level "1"; mgi_id "MGI:1334462"; tag "basic"; tag "Ensembl_canonical"; tag "GENCODE_Primary"; tag "appris_principal_1"; tag "CCDS"; ccdsid "CCDS35780.1"; havana_gene "OTTMUSG00000033968.1"; havana_transcript "OTTMUST00000085713.1";
chr1	HAVANA	exon	171940593	171940782	0	+	.	gene_id "ENSMUSG00000026553.18"; transcript_id "ENSMUST00000027833.12"; gene_type "protein_coding"; gene_name "Copa"; transcript_type "protein_coding"; transcript_name "Copa-201"; exon_number 20; exon_id "ENSMUSE00001302094.2"; level 2; protein_id "ENSMUSP00000027833.6"; transcript_support_level "5"; mgi_id "MGI:1334462"; tag "basic"; havana_gene "OTTMUSG00000033968.1"; havana_transcript "OTTMUST00000085718.1";
chr1	HAVANA	CDS	171940593	171940782	0	+	0	gene_id "ENSMUSG00000026553.18"; transcript_id "ENSMUST00000027833.12"; gene_type "protein_coding"; gene_name "Copa"; transcript_type "protein_coding"; transcript_name "Copa-201"; exon_number 20; exon_id "ENSMUSE00001302094.2"; level 2; protein_id "ENSMUSP00000027833.6"; transcript_support_level "5"; mgi_id "MGI:1334462"; tag "basic"; havana_gene "OTTMUSG00000033968.1"; havana_transcript "OTTMUST00000085718.1";
chr1	HAVANA	exon	171940593	171940782	0	+	.	gene_id "ENSMUSG00000026553.18"; transcript_id "ENSMUST00000133909.2"; gene_type "protein_coding"; gene_name "Copa"; transcript_type "retained_intron"; transcript_name "Copa-205"; exon_number 2; exon_id "ENSMUSE00001290598.2"; level 2; transcript_support_level "1"; mgi_id "MGI:1334462"; havana_gene "OTTMUSG00000033968.1"; havana_transcript "OTTMUST00000085719.1";
chr1	HAVANA	exon	171940901	171940996	0	+	.	gene_id "ENSMUSG00000026553.18"; transcript_id "ENSMUST00000135192.8"; gene_type "protein_coding"; gene_name "Copa"; transcript_type "protein_coding"; transcript_name "Copa-206"; exon_number 21; exon_id "ENSMUSE00000592701.2"; level 2; protein_id "ENSMUSP00000118179.2"; transcript_support_level "1"; mgi_id "MGI:1334462"; tag "basic"; tag "Ensembl_canonical"; tag "GENCODE_Primary"; tag "appris_principal_1"; tag "CCDS"; ccdsid "CCDS35780.1"; havana_gene "OTTMUSG00000033968.1"; havana_transcript "OTTMUST00000085713.1";
chr1	HAVANA	CDS	171940901	171940996	0	+	2	gene_id "ENSMUSG00000026553.18"; transcript_id "ENSMUST00000135192.8"; gene_type "protein_coding"; gene_name "Copa"; transcript_type "protein_coding"; transcript_name "Copa-206"; exon_number 21; exon_id "ENSMUSE00000592701.2"; level 2; protein_id "ENSMUSP00000118179.2"; transcript_support_level "1"; mgi_id "MGI:1334462"; tag "basic"; tag "Ensembl_canonical"; tag "GENCODE_Primary"; tag "appris_principal_1"; tag "CCDS"; ccdsid "CCDS35780.1"; havana_gene "OTTMUSG00000033968.1"; havana_transcript "OTTMUST00000085713.1";
chr1	HAVANA	exon	171940901	171940996	0	+	.	gene_id "ENSMUSG00000026553.18"; transcript_id "ENSMUST00000027833.12"; gene_type "protein_coding"; gene_name "Copa"; transcript_type "protein_coding"; transcript_name "Copa-201"; exon_number 21; exon_id "ENSMUSE00000592701.2"; level 2; protein_id "ENSMUSP00000027833.6"; transcript_support_level "5"; mgi_id "MGI:1334462"; tag "basic"; havana_gene "OTTMUSG00000033968.1"; havana_transcript "OTTMUST00000085718.1";
chr1	HAVANA	CDS	171940901	171940996	0	+	2	gene_id "ENSMUSG00000026553.18"; transcript_id "ENSMUST00000027833.12"; gene_type "protein_coding"; gene_name "Copa"; transcript_type "protein_coding"; transcript_name "Copa-201"; exon_number 21; exon_id "ENSMUSE00000592701.2"; level 2; protein_id "ENSMUSP00000027833.6"; transcript_support_level "5"; mgi_id "MGI:1334462"; tag "basic"; havana_gene "OTTMUSG00000033968.1"; havana_transcript "OTTMUST00000085718.1";
chr1	HAVANA	exon	171940901	171943135	0	+	.	gene_id "ENSMUSG00000026553.18"; transcript_id "ENSMUST00000133909.2"; gene_type "protein_coding"; gene_name "Copa"; transcript_type "retained_intron"; transcript_name "Copa-205"; exon_number 3; exon_id "ENSMUSE00000760958.2"; level 2; transcript_support_level "1"; mgi_id "MGI:1334462"; havana_gene "OTTMUSG00000033968.1"; havana_transcript "OTTMUST00000085719.1";
chr1	HAVANA	exon	171941904	171942713	0	+	.	gene_id "ENSMUSG00000026553.18"; transcript_id "ENSMUST00000122845.8"; gene_type "protein_coding"; gene_name "Copa"; transcript_type "retained_intron"; transcript_name "Copa-202"; exon_number 1; exon_id "ENSMUSE00000965716.2"; level 2; transcript_support_level "1"; mgi_id "MGI:1334462"; havana_gene "OTTMUSG00000033968.1"; havana_transcript "OTTMUST00000085720.1";
chr1	HAVANA	transcript	171941904	171949895	0	+	.	gene_id "ENSMUSG00000026553.18"; transcript_id "ENSMUST00000122845.8"; gene_type "protein_coding"; gene_name "Copa"; transcript_type "retained_intron"; transcript_name "Copa-202"; level 2; transcript_support_level "1"; mgi_id "MGI:1334462"; havana_gene "OTTMUSG00000033968.1"; havana_transcript "OTTMUST00000085720.1";
chr1	HAVANA	exon	171942312	171942400	0	+	.	gene_id "ENSMUSG00000026553.18"; transcript_id "ENSMUST00000135192.8"; gene_type "protein_coding"; gene_name "Copa"; transcript_type "protein_coding"; transcript_name "Copa-206"; exon_number 22; exon_id "ENSMUSE00000592700.2"; level 2; protein_id "ENSMUSP00000118179.2"; transcript_support_level "1"; mgi_id "MGI:1334462"; tag "basic"; tag "Ensembl_canonical"; tag "GENCODE_Primary"; tag "appris_principal_1"; tag "CCDS"; ccdsid "CCDS35780.1"; havana_gene "OTTMUSG00000033968.1"; havana_transcript "OTTMUST00000085713.1";
chr1	HAVANA	CDS	171942312	171942400	0	+	2	gene_id "ENSMUSG00000026553.18"; transcript_id "ENSMUST00000135192.8"; gene_type "protein_coding"; gene_name "Copa"; transcript_type "protein_coding"; transcript_name "Copa-206"; exon_number 22; exon_id "ENSMUSE00000592700.2"; level 2; protein_id "ENSMUSP00000118179.2"; transcript_support_level "1"; mgi_id "MGI:1334462"; tag "basic"; tag "Ensembl_canonical"; tag "GENCODE_Primary"; tag "appris_principal_1"; tag "CCDS"; ccdsid "CCDS35780.1"; havana_gene "OTTMUSG00000033968.1"; havana_transcript "OTTMUST00000085713.1";
chr1	HAVANA	exon	171942312	171942400	0	+	.	gene_id "ENSMUSG00000026553.18"; transcript_id "ENSMUST00000027833.12"; gene_type "protein_coding"; gene_name "Copa"; transcript_type "protein_coding"; transcript_name "Copa-201"; exon_number 22; exon_id "ENSMUSE00000592700.2"; level 2; protein_id "ENSMUSP00000027833.6"; transcript_support_level "5"; mgi_id "MGI:1334462"; tag "basic"; havana_gene "OTTMUSG00000033968.1"; havana_transcript "OTTMUST00000085718.1";
chr1	HAVANA	CDS	171942312	171942400	0	+	2	gene_id "ENSMUSG00000026553.18"; transcript_id "ENSMUST00000027833.12"; gene_type "protein_coding"; gene_name "Copa"; transcript_type "protein_coding"; transcript_name "Copa-201"; exon_number 22; exon_id "ENSMUSE00000592700.2"; level 2; protein_id "ENSMUSP00000027833.6"; transcript_support_level "5"; mgi_id "MGI:1334462"; tag "basic"; havana_gene "OTTMUSG00000033968.1"; havana_transcript "OTTMUST00000085718.1";
chr1	HAVANA	exon	171942590	171942713	0	+	.	gene_id "ENSMUSG00000026553.18"; transcript_id "ENSMUST00000135192.8"; gene_type "protein_coding"; gene_name "Copa"; transcript_type "protein_coding"; transcript_name "Copa-206"; exon_number 23; exon_id "ENSMUSE00000592699.2"; level 2; protein_id "ENSMUSP00000118179.2"; transcript_support_level "1"; mgi_id "MGI:1334462"; tag "basic"; tag "Ensembl_canonical"; tag "GENCODE_Primary"; tag "appris_principal_1"; tag "CCDS"; ccdsid "CCDS35780.1"; havana_gene "OTTMUSG00000033968.1"; havana_transcript "OTTMUST00000085713.1";
chr1	HAVANA	CDS	171942590	171942713	0	+	0	gene_id "ENSMUSG00000026553.18"; transcript_id "ENSMUST00000135192.8"; gene_type "protein_coding"; gene_name "Copa"; transcript_type "protein_coding"; transcript_name "Copa-206"; exon_number 23; exon_id "ENSMUSE00000592699.2"; level 2; protein_id "ENSMUSP00000118179.2"; transcript_support_level "1"; mgi_id "MGI:1334462"; tag "basic"; tag "Ensembl_canonical"; tag "GENCODE_Primary"; tag "appris_principal_1"; tag "CCDS"; ccdsid "CCDS35780.1"; havana_gene "OTTMUSG00000033968.1"; havana_transcript "OTTMUST00000085713.1";
chr1	HAVANA	exon	171942590	171942713	0	+	.	gene_id "ENSMUSG00000026553.18"; transcript_id "ENSMUST00000027833.12"; gene_type "protein_coding"; gene_name "Copa"; transcript_type "protein_coding"; transcript_name "Copa-201"; exon_number 23; exon_id "ENSMUSE00000592699.2"; level 2; protein_id "ENSMUSP00000027833.6"; transcript_support_level "5"; mgi_id "MGI:1334462"; tag "basic"; havana_gene "OTTMUSG00000033968.1"; havana_transcript "OTTMUST00000085718.1";
chr1	HAVANA	CDS	171942590	171942713	0	+	0	gene_id "ENSMUSG00000026553.18"; transcript_id "ENSMUST00000027833.12"; gene_type "protein_coding"; gene_name "Copa"; transcript_type "protein_coding"; transcript_name "Copa-201"; exon_number 23; exon_id "ENSMUSE00000592699.2"; level 2; protein_id "ENSMUSP00000027833.6"; transcript_support_level "5"; mgi_id "MGI:1334462"; tag "basic"; havana_gene "OTTMUSG00000033968.1"; havana_transcript "OTTMUST00000085718.1";
chr1	HAVANA	exon	171944493	171944582	0	+	.	gene_id "ENSMUSG00000026553.18"; transcript_id "ENSMUST00000135192.8"; gene_type "protein_coding"; gene_name "Copa"; transcript_type "protein_coding"; transcript_name "Copa-206"; exon_number 24; exon_id "ENSMUSE00001209651.2"; level 2; protein_id "ENSMUSP00000118179.2"; transcript_support_level "1"; mgi_id "MGI:1334462"; tag "basic"; tag "Ensembl_canonical"; tag "GENCODE_Primary"; tag "appris_principal_1"; tag "CCDS"; ccdsid "CCDS35780.1"; havana_gene "OTTMUSG00000033968.1"; havana_transcript "OTTMUST00000085713.1";
chr1	HAVANA	CDS	171944493	171944582	0	+	2	gene_id "ENSMUSG00000026553.18"; transcript_id "ENSMUST00000135192.8"; gene_type "protein_coding"; gene_name "Copa"; transcript_type "protein_coding"; transcript_name "Copa-206"; exon_number 24; exon_id "ENSMUSE00001209651.2"; level 2; protein_id "ENSMUSP00000118179.2"; transcript_support_level "1"; mgi_id "MGI:1334462"; tag "basic"; tag "Ensembl_canonical"; tag "GENCODE_Primary"; tag "appris_principal_1"; tag "CCDS"; ccdsid "CCDS35780.1"; havana_gene "OTTMUSG00000033968.1"; havana_transcript "OTTMUST00000085713.1";
chr1	HAVANA	exon	171944493	171944582	0	+	.	gene_id "ENSMUSG00000026553.18"; transcript_id "ENSMUST00000027833.12"; gene_type "protein_coding"; gene_name "Copa"; transcript_type "protein_coding"; transcript_name "Copa-201"; exon_number 24; exon_id "ENSMUSE00001209651.2"; level 2; protein_id "ENSMUSP00000027833.6"; transcript_support_level "5"; mgi_id "MGI:1334462"; tag "basic"; havana_gene "OTTMUSG00000033968.1"; havana_transcript "OTTMUST00000085718.1";
chr1	HAVANA	CDS	171944493	171944582	0	+	2	gene_id "ENSMUSG00000026553.18"; transcript_id "ENSMUST00000027833.12"; gene_type "protein_coding"; gene_name "Copa"; transcript_type "protein_coding"; transcript_name "Copa-201"; exon_number 24; exon_id "ENSMUSE00001209651.2"; level 2; protein_id "ENSMUSP00000027833.6"; transcript_support_level "5"; mgi_id "MGI:1334462"; tag "basic"; havana_gene "OTTMUSG00000033968.1"; havana_transcript "OTTMUST00000085718.1";
chr1	HAVANA	exon	171944493	171944582	0	+	.	gene_id "ENSMUSG00000026553.18"; transcript_id "ENSMUST00000122845.8"; gene_type "protein_coding"; gene_name "Copa"; transcript_type "retained_intron"; transcript_name "Copa-202"; exon_number 2; exon_id "ENSMUSE00001310646.2"; level 2; transcript_support_level "1"; mgi_id "MGI:1334462"; havana_gene "OTTMUSG00000033968.1"; havana_transcript "OTTMUST00000085720.1";
chr1	HAVANA	exon	171944754	171944863	0	+	.	gene_id "ENSMUSG00000026553.18"; transcript_id "ENSMUST00000135192.8"; gene_type "protein_coding"; gene_name "Copa"; transcript_type "protein_coding"; transcript_name "Copa-206"; exon_number 25; exon_id "ENSMUSE00001275297.2"; level 2; protein_id "ENSMUSP00000118179.2"; transcript_support_level "1"; mgi_id "MGI:1334462"; tag "basic"; tag "Ensembl_canonical"; tag "GENCODE_Primary"; tag "appris_principal_1"; tag "CCDS"; ccdsid "CCDS35780.1"; havana_gene "OTTMUSG00000033968.1"; havana_transcript "OTTMUST00000085713.1";
chr1	HAVANA	CDS	171944754	171944863	0	+	2	gene_id "ENSMUSG00000026553.18"; transcript_id "ENSMUST00000135192.8"; gene_type "protein_coding"; gene_name "Copa"; transcript_type "protein_coding"; transcript_name "Copa-206"; exon_number 25; exon_id "ENSMUSE00001275297.2"; level 2; protein_id "ENSMUSP00000118179.2"; transcript_support_level "1"; mgi_id "MGI:1334462"; tag "basic"; tag "Ensembl_canonical"; tag "GENCODE_Primary"; tag "appris_principal_1"; tag "CCDS"; ccdsid "CCDS35780.1"; havana_gene "OTTMUSG00000033968.1"; havana_transcript "OTTMUST00000085713.1";
chr1	HAVANA	exon	171944754	171944863	0	+	.	gene_id "ENSMUSG00000026553.18"; transcript_id "ENSMUST00000027833.12"; gene_type "protein_coding"; gene_name "Copa"; transcript_type "protein_coding"; transcript_name "Copa-201"; exon_number 25; exon_id "ENSMUSE00001275297.2"; level 2; protein_id "ENSMUSP00000027833.6"; transcript_support_level "5"; mgi_id "MGI:1334462"; tag "basic"; havana_gene "OTTMUSG00000033968.1"; havana_transcript "OTTMUST00000085718.1";
chr1	HAVANA	CDS	171944754	171944863	0	+	2	gene_id "ENSMUSG00000026553.18"; transcript_id "ENSMUST00000027833.12"; gene_type "protein_coding"; gene_name "Copa"; transcript_type "protein_coding"; transcript_name "Copa-201"; exon_number 25; exon_id "ENSMUSE00001275297.2"; level 2; protein_id "ENSMUSP00000027833.6"; transcript_support_level "5"; mgi_id "MGI:1334462"; tag "basic"; havana_gene "OTTMUSG00000033968.1"; havana_transcript "OTTMUST00000085718.1";
chr1	HAVANA	exon	171944754	171944863	0	+	.	gene_id "ENSMUSG00000026553.18"; transcript_id "ENSMUST00000122845.8"; gene_type "protein_coding"; gene_name "Copa"; transcript_type "retained_intron"; transcript_name "Copa-202"; exon_number 3; exon_id "ENSMUSE00001237955.2"; level 2; transcript_support_level "1"; mgi_id "MGI:1334462"; havana_gene "OTTMUSG00000033968.1"; havana_transcript "OTTMUST00000085720.1";
chr1	HAVANA	exon	171945582	171945659	0	+	.	gene_id "ENSMUSG00000026553.18"; transcript_id "ENSMUST00000135192.8"; gene_type "protein_coding"; gene_name "Copa"; transcript_type "protein_coding"; transcript_name "Copa-206"; exon_number 26; exon_id "ENSMUSE00001296872.2"; level 2; protein_id "ENSMUSP00000118179.2"; transcript_support_level "1"; mgi_id "MGI:1334462"; tag "basic"; tag "Ensembl_canonical"; tag "GENCODE_Primary"; tag "appris_principal_1"; tag "CCDS"; ccdsid "CCDS35780.1"; havana_gene "OTTMUSG00000033968.1"; havana_transcript "OTTMUST00000085713.1";
chr1	HAVANA	CDS	171945582	171945659	0	+	0	gene_id "ENSMUSG00000026553.18"; transcript_id "ENSMUST00000135192.8"; gene_type "protein_coding"; gene_name "Copa"; transcript_type "protein_coding"; transcript_name "Copa-206"; exon_number 26; exon_id "ENSMUSE00001296872.2"; level 2; protein_id "ENSMUSP00000118179.2"; transcript_support_level "1"; mgi_id "MGI:1334462"; tag "basic"; tag "Ensembl_canonical"; tag "GENCODE_Primary"; tag "appris_principal_1"; tag "CCDS"; ccdsid "CCDS35780.1"; havana_gene "OTTMUSG00000033968.1"; havana_transcript "OTTMUST00000085713.1";
chr1	HAVANA	exon	171945582	171945659	0	+	.	gene_id "ENSMUSG00000026553.18"; transcript_id "ENSMUST00000027833.12"; gene_type "protein_coding"; gene_name "Copa"; transcript_type "protein_coding"; transcript_name "Copa-201"; exon_number 26; exon_id "ENSMUSE00001296872.2"; level 2; protein_id "ENSMUSP00000027833.6"; transcript_support_level "5"; mgi_id "MGI:1334462"; tag "basic"; havana_gene "OTTMUSG00000033968.1"; havana_transcript "OTTMUST00000085718.1";
chr1	HAVANA	CDS	171945582	171945659	0	+	0	gene_id "ENSMUSG00000026553.18"; transcript_id "ENSMUST00000027833.12"; gene_type "protein_coding"; gene_name "Copa"; transcript_type "protein_coding"; transcript_name "Copa-201"; exon_number 26; exon_id "ENSMUSE00001296872.2"; level 2; protein_id "ENSMUSP00000027833.6"; transcript_support_level "5"; mgi_id "MGI:1334462"; tag "basic"; havana_gene "OTTMUSG00000033968.1"; havana_transcript "OTTMUST00000085718.1";
chr1	HAVANA	exon	171945582	171945659	0	+	.	gene_id "ENSMUSG00000026553.18"; transcript_id "ENSMUST00000122845.8"; gene_type "protein_coding"; gene_name "Copa"; transcript_type "retained_intron"; transcript_name "Copa-202"; exon_number 4; exon_id "ENSMUSE00001293116.2"; level 2; transcript_support_level "1"; mgi_id "MGI:1334462"; havana_gene "OTTMUSG00000033968.1"; havana_transcript "OTTMUST00000085720.1";
chr1	HAVANA	exon	171945669	171945888	0	+	.	gene_id "ENSMUSG00000026553.18"; transcript_id "ENSMUST00000142765.2"; gene_type "protein_coding"; gene_name "Copa"; transcript_type "retained_intron"; transcript_name "Copa-208"; exon_number 1; exon_id "ENSMUSE00000777445.2"; level 2; transcript_support_level "3"; mgi_id "MGI:1334462"; havana_gene "OTTMUSG00000033968.1"; havana_transcript "OTTMUST00000085725.1";
chr1	HAVANA	transcript	171945669	171946916	0	+	.	gene_id "ENSMUSG00000026553.18"; transcript_id "ENSMUST00000142765.2"; gene_type "protein_coding"; gene_name "Copa"; transcript_type "retained_intron"; transcript_name "Copa-208"; level 2; transcript_support_level "3"; mgi_id "MGI:1334462"; havana_gene "OTTMUSG00000033968.1"; havana_transcript "OTTMUST00000085725.1";
chr1	HAVANA	exon	171945820	171945888	0	+	.	gene_id "ENSMUSG00000026553.18"; transcript_id "ENSMUST00000135192.8"; gene_type "protein_coding"; gene_name "Copa"; transcript_type "protein_coding"; transcript_name "Copa-206"; exon_number 27; exon_id "ENSMUSE00001281482.2"; level 2; protein_id "ENSMUSP00000118179.2"; transcript_support_level "1"; mgi_id "MGI:1334462"; tag "basic"; tag "Ensembl_canonical"; tag "GENCODE_Primary"; tag "appris_principal_1"; tag "CCDS"; ccdsid "CCDS35780.1"; havana_gene "OTTMUSG00000033968.1"; havana_transcript "OTTMUST00000085713.1";
chr1	HAVANA	CDS	171945820	171945888	0	+	0	gene_id "ENSMUSG00000026553.18"; transcript_id "ENSMUST00000135192.8"; gene_type "protein_coding"; gene_name "Copa"; transcript_type "protein_coding"; transcript_name "Copa-206"; exon_number 27; exon_id "ENSMUSE00001281482.2"; level 2; protein_id "ENSMUSP00000118179.2"; transcript_support_level "1"; mgi_id "MGI:1334462"; tag "basic"; tag "Ensembl_canonical"; tag "GENCODE_Primary"; tag "appris_principal_1"; tag "CCDS"; ccdsid "CCDS35780.1"; havana_gene "OTTMUSG00000033968.1"; havana_transcript "OTTMUST00000085713.1";
chr1	HAVANA	exon	171945820	171945888	0	+	.	gene_id "ENSMUSG00000026553.18"; transcript_id "ENSMUST00000027833.12"; gene_type "protein_coding"; gene_name "Copa"; transcript_type "protein_coding"; transcript_name "Copa-201"; exon_number 27; exon_id "ENSMUSE00001281482.2"; level 2; protein_id "ENSMUSP00000027833.6"; transcript_support_level "5"; mgi_id "MGI:1334462"; tag "basic"; havana_gene "OTTMUSG00000033968.1"; havana_transcript "OTTMUST00000085718.1";
chr1	HAVANA	CDS	171945820	171945888	0	+	0	gene_id "ENSMUSG00000026553.18"; transcript_id "ENSMUST00000027833.12"; gene_type "protein_coding"; gene_name "Copa"; transcript_type "protein_coding"; transcript_name "Copa-201"; exon_number 27; exon_id "ENSMUSE00001281482.2"; level 2; protein_id "ENSMUSP00000027833.6"; transcript_support_level "5"; mgi_id "MGI:1334462"; tag "basic"; havana_gene "OTTMUSG00000033968.1"; havana_transcript "OTTMUST00000085718.1";
chr1	HAVANA	exon	171945820	171945888	0	+	.	gene_id "ENSMUSG00000026553.18"; transcript_id "ENSMUST00000122845.8"; gene_type "protein_coding"; gene_name "Copa"; transcript_type "retained_intron"; transcript_name "Copa-202"; exon_number 5; exon_id "ENSMUSE00001207449.2"; level 2; transcript_support_level "1"; mgi_id "MGI:1334462"; havana_gene "OTTMUSG00000033968.1"; havana_transcript "OTTMUST00000085720.1";
chr1	HAVANA	exon	171946408	171946544	0	+	.	gene_id "ENSMUSG00000026553.18"; transcript_id "ENSMUST00000135192.8"; gene_type "protein_coding"; gene_name "Copa"; transcript_type "protein_coding"; transcript_name "Copa-206"; exon_number 28; exon_id "ENSMUSE00001305278.2"; level 2; protein_id "ENSMUSP00000118179.2"; transcript_support_level "1"; mgi_id "MGI:1334462"; tag "basic"; tag "Ensembl_canonical"; tag "GENCODE_Primary"; tag "appris_principal_1"; tag "CCDS"; ccdsid "CCDS35780.1"; havana_gene "OTTMUSG00000033968.1"; havana_transcript "OTTMUST00000085713.1";
chr1	HAVANA	CDS	171946408	171946544	0	+	0	gene_id "ENSMUSG00000026553.18"; transcript_id "ENSMUST00000135192.8"; gene_type "protein_coding"; gene_name "Copa"; transcript_type "protein_coding"; transcript_name "Copa-206"; exon_number 28; exon_id "ENSMUSE00001305278.2"; level 2; protein_id "ENSMUSP00000118179.2"; transcript_support_level "1"; mgi_id "MGI:1334462"; tag "basic"; tag "Ensembl_canonical"; tag "GENCODE_Primary"; tag "appris_principal_1"; tag "CCDS"; ccdsid "CCDS35780.1"; havana_gene "OTTMUSG00000033968.1"; havana_transcript "OTTMUST00000085713.1";
chr1	HAVANA	exon	171946408	171946544	0	+	.	gene_id "ENSMUSG00000026553.18"; transcript_id "ENSMUST00000027833.12"; gene_type "protein_coding"; gene_name "Copa"; transcript_type "protein_coding"; transcript_name "Copa-201"; exon_number 28; exon_id "ENSMUSE00001305278.2"; level 2; protein_id "ENSMUSP00000027833.6"; transcript_support_level "5"; mgi_id "MGI:1334462"; tag "basic"; havana_gene "OTTMUSG00000033968.1"; havana_transcript "OTTMUST00000085718.1";
chr1	HAVANA	CDS	171946408	171946544	0	+	0	gene_id "ENSMUSG00000026553.18"; transcript_id "ENSMUST00000027833.12"; gene_type "protein_coding"; gene_name "Copa"; transcript_type "protein_coding"; transcript_name "Copa-201"; exon_number 28; exon_id "ENSMUSE00001305278.2"; level 2; protein_id "ENSMUSP00000027833.6"; transcript_support_level "5"; mgi_id "MGI:1334462"; tag "basic"; havana_gene "OTTMUSG00000033968.1"; havana_transcript "OTTMUST00000085718.1";
chr1	HAVANA	exon	171946408	171946544	0	+	.	gene_id "ENSMUSG00000026553.18"; transcript_id "ENSMUST00000122845.8"; gene_type "protein_coding"; gene_name "Copa"; transcript_type "retained_intron"; transcript_name "Copa-202"; exon_number 6; exon_id "ENSMUSE00001273965.2"; level 2; transcript_support_level "1"; mgi_id "MGI:1334462"; havana_gene "OTTMUSG00000033968.1"; havana_transcript "OTTMUST00000085720.1";
chr1	HAVANA	exon	171946408	171946544	0	+	.	gene_id "ENSMUSG00000026553.18"; transcript_id "ENSMUST00000142765.2"; gene_type "protein_coding"; gene_name "Copa"; transcript_type "retained_intron"; transcript_name "Copa-208"; exon_number 2; exon_id "ENSMUSE00001273965.2"; level 2; transcript_support_level "3"; mgi_id "MGI:1334462"; havana_gene "OTTMUSG00000033968.1"; havana_transcript "OTTMUST00000085725.1";
chr1	HAVANA	exon	171946754	171946916	0	+	.	gene_id "ENSMUSG00000026553.18"; transcript_id "ENSMUST00000142765.2"; gene_type "protein_coding"; gene_name "Copa"; transcript_type "retained_intron"; transcript_name "Copa-208"; exon_number 3; exon_id "ENSMUSE00000809071.2"; level 2; transcript_support_level "3"; mgi_id "MGI:1334462"; havana_gene "OTTMUSG00000033968.1"; havana_transcript "OTTMUST00000085725.1";
chr1	HAVANA	exon	171946754	171946940	0	+	.	gene_id "ENSMUSG00000026553.18"; transcript_id "ENSMUST00000135192.8"; gene_type "protein_coding"; gene_name "Copa"; transcript_type "protein_coding"; transcript_name "Copa-206"; exon_number 29; exon_id "ENSMUSE00001293748.2"; level 2; protein_id "ENSMUSP00000118179.2"; transcript_support_level "1"; mgi_id "MGI:1334462"; tag "basic"; tag "Ensembl_canonical"; tag "GENCODE_Primary"; tag "appris_principal_1"; tag "CCDS"; ccdsid "CCDS35780.1"; havana_gene "OTTMUSG00000033968.1"; havana_transcript "OTTMUST00000085713.1";
chr1	HAVANA	CDS	171946754	171946940	0	+	1	gene_id "ENSMUSG00000026553.18"; transcript_id "ENSMUST00000135192.8"; gene_type "protein_coding"; gene_name "Copa"; transcript_type "protein_coding"; transcript_name "Copa-206"; exon_number 29; exon_id "ENSMUSE00001293748.2"; level 2; protein_id "ENSMUSP00000118179.2"; transcript_support_level "1"; mgi_id "MGI:1334462"; tag "basic"; tag "Ensembl_canonical"; tag "GENCODE_Primary"; tag "appris_principal_1"; tag "CCDS"; ccdsid "CCDS35780.1"; havana_gene "OTTMUSG00000033968.1"; havana_transcript "OTTMUST00000085713.1";
chr1	HAVANA	exon	171946754	171946940	0	+	.	gene_id "ENSMUSG00000026553.18"; transcript_id "ENSMUST00000027833.12"; gene_type "protein_coding"; gene_name "Copa"; transcript_type "protein_coding"; transcript_name "Copa-201"; exon_number 29; exon_id "ENSMUSE00001293748.2"; level 2; protein_id "ENSMUSP00000027833.6"; transcript_support_level "5"; mgi_id "MGI:1334462"; tag "basic"; havana_gene "OTTMUSG00000033968.1"; havana_transcript "OTTMUST00000085718.1";
chr1	HAVANA	CDS	171946754	171946940	0	+	1	gene_id "ENSMUSG00000026553.18"; transcript_id "ENSMUST00000027833.12"; gene_type "protein_coding"; gene_name "Copa"; transcript_type "protein_coding"; transcript_name "Copa-201"; exon_number 29; exon_id "ENSMUSE00001293748.2"; level 2; protein_id "ENSMUSP00000027833.6"; transcript_support_level "5"; mgi_id "MGI:1334462"; tag "basic"; havana_gene "OTTMUSG00000033968.1"; havana_transcript "OTTMUST00000085718.1";
chr1	HAVANA	exon	171946754	171946940	0	+	.	gene_id "ENSMUSG00000026553.18"; transcript_id "ENSMUST00000122845.8"; gene_type "protein_coding"; gene_name "Copa"; transcript_type "retained_intron"; transcript_name "Copa-202"; exon_number 7; exon_id "ENSMUSE00001234087.2"; level 2; transcript_support_level "1"; mgi_id "MGI:1334462"; havana_gene "OTTMUSG00000033968.1"; havana_transcript "OTTMUST00000085720.1";
chr1	HAVANA	exon	171947025	171947135	0	+	.	gene_id "ENSMUSG00000026553.18"; transcript_id "ENSMUST00000135192.8"; gene_type "protein_coding"; gene_name "Copa"; transcript_type "protein_coding"; transcript_name "Copa-206"; exon_number 30; exon_id "ENSMUSE00001309733.2"; level 2; protein_id "ENSMUSP00000118179.2"; transcript_support_level "1"; mgi_id "MGI:1334462"; tag "basic"; tag "Ensembl_canonical"; tag "GENCODE_Primary"; tag "appris_principal_1"; tag "CCDS"; ccdsid "CCDS35780.1"; havana_gene "OTTMUSG00000033968.1"; havana_transcript "OTTMUST00000085713.1";
chr1	HAVANA	CDS	171947025	171947135	0	+	0	gene_id "ENSMUSG00000026553.18"; transcript_id "ENSMUST00000135192.8"; gene_type "protein_coding"; gene_name "Copa"; transcript_type "protein_coding"; transcript_name "Copa-206"; exon_number 30; exon_id "ENSMUSE00001309733.2"; level 2; protein_id "ENSMUSP00000118179.2"; transcript_support_level "1"; mgi_id "MGI:1334462"; tag "basic"; tag "Ensembl_canonical"; tag "GENCODE_Primary"; tag "appris_principal_1"; tag "CCDS"; ccdsid "CCDS35780.1"; havana_gene "OTTMUSG00000033968.1"; havana_transcript "OTTMUST00000085713.1";
chr1	HAVANA	exon	171947025	171947135	0	+	.	gene_id "ENSMUSG00000026553.18"; transcript_id "ENSMUST00000027833.12"; gene_type "protein_coding"; gene_name "Copa"; transcript_type "protein_coding"; transcript_name "Copa-201"; exon_number 30; exon_id "ENSMUSE00001309733.2"; level 2; protein_id "ENSMUSP00000027833.6"; transcript_support_level "5"; mgi_id "MGI:1334462"; tag "basic"; havana_gene "OTTMUSG00000033968.1"; havana_transcript "OTTMUST00000085718.1";
chr1	HAVANA	CDS	171947025	171947135	0	+	0	gene_id "ENSMUSG00000026553.18"; transcript_id "ENSMUST00000027833.12"; gene_type "protein_coding"; gene_name "Copa"; transcript_type "protein_coding"; transcript_name "Copa-201"; exon_number 30; exon_id "ENSMUSE00001309733.2"; level 2; protein_id "ENSMUSP00000027833.6"; transcript_support_level "5"; mgi_id "MGI:1334462"; tag "basic"; havana_gene "OTTMUSG00000033968.1"; havana_transcript "OTTMUST00000085718.1";
chr1	HAVANA	exon	171947025	171947135	0	+	.	gene_id "ENSMUSG00000026553.18"; transcript_id "ENSMUST00000122845.8"; gene_type "protein_coding"; gene_name "Copa"; transcript_type "retained_intron"; transcript_name "Copa-202"; exon_number 8; exon_id "ENSMUSE00001243574.2"; level 2; transcript_support_level "1"; mgi_id "MGI:1334462"; havana_gene "OTTMUSG00000033968.1"; havana_transcript "OTTMUST00000085720.1";
chr1	HAVANA	exon	171947444	171947605	0	+	.	gene_id "ENSMUSG00000026553.18"; transcript_id "ENSMUST00000135192.8"; gene_type "protein_coding"; gene_name "Copa"; transcript_type "protein_coding"; transcript_name "Copa-206"; exon_number 31; exon_id "ENSMUSE00001308661.2"; level 2; protein_id "ENSMUSP00000118179.2"; transcript_support_level "1"; mgi_id "MGI:1334462"; tag "basic"; tag "Ensembl_canonical"; tag "GENCODE_Primary"; tag "appris_principal_1"; tag "CCDS"; ccdsid "CCDS35780.1"; havana_gene "OTTMUSG00000033968.1"; havana_transcript "OTTMUST00000085713.1";
chr1	HAVANA	CDS	171947444	171947605	0	+	0	gene_id "ENSMUSG00000026553.18"; transcript_id "ENSMUST00000135192.8"; gene_type "protein_coding"; gene_name "Copa"; transcript_type "protein_coding"; transcript_name "Copa-206"; exon_number 31; exon_id "ENSMUSE00001308661.2"; level 2; protein_id "ENSMUSP00000118179.2"; transcript_support_level "1"; mgi_id "MGI:1334462"; tag "basic"; tag "Ensembl_canonical"; tag "GENCODE_Primary"; tag "appris_principal_1"; tag "CCDS"; ccdsid "CCDS35780.1"; havana_gene "OTTMUSG00000033968.1"; havana_transcript "OTTMUST00000085713.1";
chr1	HAVANA	exon	171947444	171947605	0	+	.	gene_id "ENSMUSG00000026553.18"; transcript_id "ENSMUST00000027833.12"; gene_type "protein_coding"; gene_name "Copa"; transcript_type "protein_coding"; transcript_name "Copa-201"; exon_number 31; exon_id "ENSMUSE00001308661.2"; level 2; protein_id "ENSMUSP00000027833.6"; transcript_support_level "5"; mgi_id "MGI:1334462"; tag "basic"; havana_gene "OTTMUSG00000033968.1"; havana_transcript "OTTMUST00000085718.1";
chr1	HAVANA	CDS	171947444	171947605	0	+	0	gene_id "ENSMUSG00000026553.18"; transcript_id "ENSMUST00000027833.12"; gene_type "protein_coding"; gene_name "Copa"; transcript_type "protein_coding"; transcript_name "Copa-201"; exon_number 31; exon_id "ENSMUSE00001308661.2"; level 2; protein_id "ENSMUSP00000027833.6"; transcript_support_level "5"; mgi_id "MGI:1334462"; tag "basic"; havana_gene "OTTMUSG00000033968.1"; havana_transcript "OTTMUST00000085718.1";
chr1	HAVANA	exon	171947444	171947605	0	+	.	gene_id "ENSMUSG00000026553.18"; transcript_id "ENSMUST00000122845.8"; gene_type "protein_coding"; gene_name "Copa"; transcript_type "retained_intron"; transcript_name "Copa-202"; exon_number 9; exon_id "ENSMUSE00001301940.2"; level 2; transcript_support_level "1"; mgi_id "MGI:1334462"; havana_gene "OTTMUSG00000033968.1"; havana_transcript "OTTMUST00000085720.1";
chr1	HAVANA	exon	171948797	171948991	0	+	.	gene_id "ENSMUSG00000026553.18"; transcript_id "ENSMUST00000135192.8"; gene_type "protein_coding"; gene_name "Copa"; transcript_type "protein_coding"; transcript_name "Copa-206"; exon_number 32; exon_id "ENSMUSE00001266268.2"; level 2; protein_id "ENSMUSP00000118179.2"; transcript_support_level "1"; mgi_id "MGI:1334462"; tag "basic"; tag "Ensembl_canonical"; tag "GENCODE_Primary"; tag "appris_principal_1"; tag "CCDS"; ccdsid "CCDS35780.1"; havana_gene "OTTMUSG00000033968.1"; havana_transcript "OTTMUST00000085713.1";
chr1	HAVANA	CDS	171948797	171948991	0	+	0	gene_id "ENSMUSG00000026553.18"; transcript_id "ENSMUST00000135192.8"; gene_type "protein_coding"; gene_name "Copa"; transcript_type "protein_coding"; transcript_name "Copa-206"; exon_number 32; exon_id "ENSMUSE00001266268.2"; level 2; protein_id "ENSMUSP00000118179.2"; transcript_support_level "1"; mgi_id "MGI:1334462"; tag "basic"; tag "Ensembl_canonical"; tag "GENCODE_Primary"; tag "appris_principal_1"; tag "CCDS"; ccdsid "CCDS35780.1"; havana_gene "OTTMUSG00000033968.1"; havana_transcript "OTTMUST00000085713.1";
chr1	HAVANA	exon	171948797	171948991	0	+	.	gene_id "ENSMUSG00000026553.18"; transcript_id "ENSMUST00000027833.12"; gene_type "protein_coding"; gene_name "Copa"; transcript_type "protein_coding"; transcript_name "Copa-201"; exon_number 32; exon_id "ENSMUSE00001266268.2"; level 2; protein_id "ENSMUSP00000027833.6"; transcript_support_level "5"; mgi_id "MGI:1334462"; tag "basic"; havana_gene "OTTMUSG00000033968.1"; havana_transcript "OTTMUST00000085718.1";
chr1	HAVANA	CDS	171948797	171948991	0	+	0	gene_id "ENSMUSG00000026553.18"; transcript_id "ENSMUST00000027833.12"; gene_type "protein_coding"; gene_name "Copa"; transcript_type "protein_coding"; transcript_name "Copa-201"; exon_number 32; exon_id "ENSMUSE00001266268.2"; level 2; protein_id "ENSMUSP00000027833.6"; transcript_support_level "5"; mgi_id "MGI:1334462"; tag "basic"; havana_gene "OTTMUSG00000033968.1"; havana_transcript "OTTMUST00000085718.1";
chr1	HAVANA	exon	171948797	171948991	0	+	.	gene_id "ENSMUSG00000026553.18"; transcript_id "ENSMUST00000122845.8"; gene_type "protein_coding"; gene_name "Copa"; transcript_type "retained_intron"; transcript_name "Copa-202"; exon_number 10; exon_id "ENSMUSE00001256161.2"; level 2; transcript_support_level "1"; mgi_id "MGI:1334462"; havana_gene "OTTMUSG00000033968.1"; havana_transcript "OTTMUST00000085720.1";
chr1	HAVANA	CDS	171949267	171949323	0	+	0	gene_id "ENSMUSG00000026553.18"; transcript_id "ENSMUST00000135192.8"; gene_type "protein_coding"; gene_name "Copa"; transcript_type "protein_coding"; transcript_name "Copa-206"; exon_number 33; exon_id "ENSMUSE00000768608.2"; level 2; protein_id "ENSMUSP00000118179.2"; transcript_support_level "1"; mgi_id "MGI:1334462"; tag "basic"; tag "Ensembl_canonical"; tag "GENCODE_Primary"; tag "appris_principal_1"; tag "CCDS"; ccdsid "CCDS35780.1"; havana_gene "OTTMUSG00000033968.1"; havana_transcript "OTTMUST00000085713.1";
chr1	HAVANA	CDS	171949267	171949323	0	+	0	gene_id "ENSMUSG00000026553.18"; transcript_id "ENSMUST00000027833.12"; gene_type "protein_coding"; gene_name "Copa"; transcript_type "protein_coding"; transcript_name "Copa-201"; exon_number 33; exon_id "ENSMUSE00000820375.2"; level 2; protein_id "ENSMUSP00000027833.6"; transcript_support_level "5"; mgi_id "MGI:1334462"; tag "basic"; havana_gene "OTTMUSG00000033968.1"; havana_transcript "OTTMUST00000085718.1";
chr1	HAVANA	exon	171949267	171949892	0	+	.	gene_id "ENSMUSG00000026553.18"; transcript_id "ENSMUST00000135192.8"; gene_type "protein_coding"; gene_name "Copa"; transcript_type "protein_coding"; transcript_name "Copa-206"; exon_number 33; exon_id "ENSMUSE00000768608.2"; level 2; protein_id "ENSMUSP00000118179.2"; transcript_support_level "1"; mgi_id "MGI:1334462"; tag "basic"; tag "Ensembl_canonical"; tag "GENCODE_Primary"; tag "appris_principal_1"; tag "CCDS"; ccdsid "CCDS35780.1"; havana_gene "OTTMUSG00000033968.1"; havana_transcript "OTTMUST00000085713.1";
chr1	HAVANA	exon	171949267	171949895	0	+	.	gene_id "ENSMUSG00000026553.18"; transcript_id "ENSMUST00000122845.8"; gene_type "protein_coding"; gene_name "Copa"; transcript_type "retained_intron"; transcript_name "Copa-202"; exon_number 11; exon_id "ENSMUSE00000798629.2"; level 2; transcript_support_level "1"; mgi_id "MGI:1334462"; havana_gene "OTTMUSG00000033968.1"; havana_transcript "OTTMUST00000085720.1";
chr1	HAVANA	exon	171949267	171949897	0	+	.	gene_id "ENSMUSG00000026553.18"; transcript_id "ENSMUST00000027833.12"; gene_type "protein_coding"; gene_name "Copa"; transcript_type "protein_coding"; transcript_name "Copa-201"; exon_number 33; exon_id "ENSMUSE00000820375.2"; level 2; protein_id "ENSMUSP00000027833.6"; transcript_support_level "5"; mgi_id "MGI:1334462"; tag "basic"; havana_gene "OTTMUSG00000033968.1"; havana_transcript "OTTMUST00000085718.1";
chr1	HAVANA	stop_codon	171949324	171949326	0	+	0	gene_id "ENSMUSG00000026553.18"; transcript_id "ENSMUST00000135192.8"; gene_type "protein_coding"; gene_name "Copa"; transcript_type "protein_coding"; transcript_name "Copa-206"; exon_number 33; exon_id "ENSMUSE00000768608.2"; level 2; protein_id "ENSMUSP00000118179.2"; transcript_support_level "1"; mgi_id "MGI:1334462"; tag "basic"; tag "Ensembl_canonical"; tag "GENCODE_Primary"; tag "appris_principal_1"; tag "CCDS"; ccdsid "CCDS35780.1"; havana_gene "OTTMUSG00000033968.1"; havana_transcript "OTTMUST00000085713.1";
chr1	HAVANA	stop_codon	171949324	171949326	0	+	0	gene_id "ENSMUSG00000026553.18"; transcript_id "ENSMUST00000027833.12"; gene_type "protein_coding"; gene_name "Copa"; transcript_type "protein_coding"; transcript_name "Copa-201"; exon_number 33; exon_id "ENSMUSE00000820375.2"; level 2; protein_id "ENSMUSP00000027833.6"; transcript_support_level "5"; mgi_id "MGI:1334462"; tag "basic"; havana_gene "OTTMUSG00000033968.1"; havana_transcript "OTTMUST00000085718.1";
chr1	HAVANA	UTR	171949324	171949892	0	+	.	gene_id "ENSMUSG00000026553.18"; transcript_id "ENSMUST00000135192.8"; gene_type "protein_coding"; gene_name "Copa"; transcript_type "protein_coding"; transcript_name "Copa-206"; exon_number 33; exon_id "ENSMUSE00000768608.2"; level 2; protein_id "ENSMUSP00000118179.2"; transcript_support_level "1"; mgi_id "MGI:1334462"; tag "basic"; tag "Ensembl_canonical"; tag "GENCODE_Primary"; tag "appris_principal_1"; tag "CCDS"; ccdsid "CCDS35780.1"; havana_gene "OTTMUSG00000033968.1"; havana_transcript "OTTMUST00000085713.1";
chr1	HAVANA	UTR	171949324	171949897	0	+	.	gene_id "ENSMUSG00000026553.18"; transcript_id "ENSMUST00000027833.12"; gene_type "protein_coding"; gene_name "Copa"; transcript_type "protein_coding"; transcript_name "Copa-201"; exon_number 33; exon_id "ENSMUSE00000820375.2"; level 2; protein_id "ENSMUSP00000027833.6"; transcript_support_level "5"; mgi_id "MGI:1334462"; tag "basic"; havana_gene "OTTMUSG00000033968.1"; havana_transcript "OTTMUST00000085718.1";
chr1	HAVANA	UTR	171954322	171954345	0	+	.	gene_id "ENSMUSG00000003464.14"; transcript_id "ENSMUST00000075895.9"; gene_type "protein_coding"; gene_name "Pex19"; transcript_type "protein_coding"; transcript_name "Pex19-201"; exon_number 1; exon_id "ENSMUSE00000778318.2"; level 2; protein_id "ENSMUSP00000075289.3"; transcript_support_level "1"; mgi_id "MGI:1334458"; tag "basic"; tag "Ensembl_canonical"; tag "GENCODE_Primary"; tag "appris_principal_1"; tag "CCDS"; ccdsid "CCDS15508.1"; havana_gene "OTTMUSG00000029601.1"; havana_transcript "OTTMUST00000073427.1";
chr1	HAVANA	exon	171954322	171954415	0	+	.	gene_id "ENSMUSG00000003464.14"; transcript_id "ENSMUST00000075895.9"; gene_type "protein_coding"; gene_name "Pex19"; transcript_type "protein_coding"; transcript_name "Pex19-201"; exon_number 1; exon_id "ENSMUSE00000778318.2"; level 2; protein_id "ENSMUSP00000075289.3"; transcript_support_level "1"; mgi_id "MGI:1334458"; tag "basic"; tag "Ensembl_canonical"; tag "GENCODE_Primary"; tag "appris_principal_1"; tag "CCDS"; ccdsid "CCDS15508.1"; havana_gene "OTTMUSG00000029601.1"; havana_transcript "OTTMUST00000073427.1";
chr1	HAVANA	transcript	171954322	171962850	0	+	.	gene_id "ENSMUSG00000003464.14"; transcript_id "ENSMUST00000075895.9"; gene_type "protein_coding"; gene_name "Pex19"; transcript_type "protein_coding"; transcript_name "Pex19-201"; level 2; protein_id "ENSMUSP00000075289.3"; transcript_support_level "1"; mgi_id "MGI:1334458"; tag "basic"; tag "Ensembl_canonical"; tag "GENCODE_Primary"; tag "appris_principal_1"; tag "CCDS"; ccdsid "CCDS15508.1"; havana_gene "OTTMUSG00000029601.1"; havana_transcript "OTTMUST00000073427.1";
chr1	HAVANA	gene	171954322	171964060	0	+	.	gene_id "ENSMUSG00000003464.14"; gene_type "protein_coding"; gene_name "Pex19"; level 2; mgi_id "MGI:1334458"; havana_gene "OTTMUSG00000029601.1";
chr1	HAVANA	exon	171954323	171954415	0	+	.	gene_id "ENSMUSG00000003464.14"; transcript_id "ENSMUST00000147799.8"; gene_type "protein_coding"; gene_name "Pex19"; transcript_type "retained_intron"; transcript_name "Pex19-206"; exon_number 1; exon_id "ENSMUSE00000825583.2"; level 2; transcript_support_level "2"; mgi_id "MGI:1334458"; havana_gene "OTTMUSG00000029601.1"; havana_transcript "OTTMUST00000073431.1";
chr1	HAVANA	transcript	171954323	171958578	0	+	.	gene_id "ENSMUSG00000003464.14"; transcript_id "ENSMUST00000147799.8"; gene_type "protein_coding"; gene_name "Pex19"; transcript_type "retained_intron"; transcript_name "Pex19-206"; level 2; transcript_support_level "2"; mgi_id "MGI:1334458"; havana_gene "OTTMUSG00000029601.1"; havana_transcript "OTTMUST00000073431.1";
chr1	HAVANA	UTR	171954329	171954345	0	+	.	gene_id "ENSMUSG00000003464.14"; transcript_id "ENSMUST00000111252.4"; gene_type "protein_coding"; gene_name "Pex19"; transcript_type "protein_coding"; transcript_name "Pex19-202"; exon_number 1; exon_id "ENSMUSE00000844890.2"; level 2; protein_id "ENSMUSP00000106883.4"; transcript_support_level "1"; mgi_id "MGI:1334458"; tag "basic"; tag "CCDS"; ccdsid "CCDS48445.1"; havana_gene "OTTMUSG00000029601.1"; havana_transcript "OTTMUST00000073428.1";
chr1	HAVANA	exon	171954329	171954415	0	+	.	gene_id "ENSMUSG00000003464.14"; transcript_id "ENSMUST00000111252.4"; gene_type "protein_coding"; gene_name "Pex19"; transcript_type "protein_coding"; transcript_name "Pex19-202"; exon_number 1; exon_id "ENSMUSE00000844890.2"; level 2; protein_id "ENSMUSP00000106883.4"; transcript_support_level "1"; mgi_id "MGI:1334458"; tag "basic"; tag "CCDS"; ccdsid "CCDS48445.1"; havana_gene "OTTMUSG00000029601.1"; havana_transcript "OTTMUST00000073428.1";
chr1	HAVANA	transcript	171954329	171964060	0	+	.	gene_id "ENSMUSG00000003464.14"; transcript_id "ENSMUST00000111252.4"; gene_type "protein_coding"; gene_name "Pex19"; transcript_type "protein_coding"; transcript_name "Pex19-202"; level 2; protein_id "ENSMUSP00000106883.4"; transcript_support_level "1"; mgi_id "MGI:1334458"; tag "basic"; tag "CCDS"; ccdsid "CCDS48445.1"; havana_gene "OTTMUSG00000029601.1"; havana_transcript "OTTMUST00000073428.1";
chr1	HAVANA	exon	171954340	171954415	0	+	.	gene_id "ENSMUSG00000003464.14"; transcript_id "ENSMUST00000133546.8"; gene_type "protein_coding"; gene_name "Pex19"; transcript_type "retained_intron"; transcript_name "Pex19-205"; exon_number 1; exon_id "ENSMUSE00000517597.3"; level 2; transcript_support_level "2"; mgi_id "MGI:1334458"; havana_gene "OTTMUSG00000029601.1"; havana_transcript "OTTMUST00000073429.1";
chr1	HAVANA	exon	171954340	171954415	0	+	.	gene_id "ENSMUSG00000003464.14"; transcript_id "ENSMUST00000127662.2"; gene_type "protein_coding"; gene_name "Pex19"; transcript_type "retained_intron"; transcript_name "Pex19-203"; exon_number 1; exon_id "ENSMUSE00000517597.3"; level 2; transcript_support_level "3"; mgi_id "MGI:1334458"; havana_gene "OTTMUSG00000029601.1"; havana_transcript "OTTMUST00000073430.1";
chr1	HAVANA	transcript	171954340	171956489	0	+	.	gene_id "ENSMUSG00000003464.14"; transcript_id "ENSMUST00000133546.8"; gene_type "protein_coding"; gene_name "Pex19"; transcript_type "retained_intron"; transcript_name "Pex19-205"; level 2; transcript_support_level "2"; mgi_id "MGI:1334458"; havana_gene "OTTMUSG00000029601.1"; havana_transcript "OTTMUST00000073429.1";
chr1	HAVANA	transcript	171954340	171957762	0	+	.	gene_id "ENSMUSG00000003464.14"; transcript_id "ENSMUST00000127662.2"; gene_type "protein_coding"; gene_name "Pex19"; transcript_type "retained_intron"; transcript_name "Pex19-203"; level 2; transcript_support_level "3"; mgi_id "MGI:1334458"; havana_gene "OTTMUSG00000029601.1"; havana_transcript "OTTMUST00000073430.1";
chr1	HAVANA	start_codon	171954346	171954348	0	+	0	gene_id "ENSMUSG00000003464.14"; transcript_id "ENSMUST00000075895.9"; gene_type "protein_coding"; gene_name "Pex19"; transcript_type "protein_coding"; transcript_name "Pex19-201"; exon_number 1; exon_id "ENSMUSE00000778318.2"; level 2; protein_id "ENSMUSP00000075289.3"; transcript_support_level "1"; mgi_id "MGI:1334458"; tag "basic"; tag "Ensembl_canonical"; tag "GENCODE_Primary"; tag "appris_principal_1"; tag "CCDS"; ccdsid "CCDS15508.1"; havana_gene "OTTMUSG00000029601.1"; havana_transcript "OTTMUST00000073427.1";
chr1	HAVANA	start_codon	171954346	171954348	0	+	0	gene_id "ENSMUSG00000003464.14"; transcript_id "ENSMUST00000111252.4"; gene_type "protein_coding"; gene_name "Pex19"; transcript_type "protein_coding"; transcript_name "Pex19-202"; exon_number 1; exon_id "ENSMUSE00000844890.2"; level 2; protein_id "ENSMUSP00000106883.4"; transcript_support_level "1"; mgi_id "MGI:1334458"; tag "basic"; tag "CCDS"; ccdsid "CCDS48445.1"; havana_gene "OTTMUSG00000029601.1"; havana_transcript "OTTMUST00000073428.1";
chr1	HAVANA	CDS	171954346	171954415	0	+	0	gene_id "ENSMUSG00000003464.14"; transcript_id "ENSMUST00000075895.9"; gene_type "protein_coding"; gene_name "Pex19"; transcript_type "protein_coding"; transcript_name "Pex19-201"; exon_number 1; exon_id "ENSMUSE00000778318.2"; level 2; protein_id "ENSMUSP00000075289.3"; transcript_support_level "1"; mgi_id "MGI:1334458"; tag "basic"; tag "Ensembl_canonical"; tag "GENCODE_Primary"; tag "appris_principal_1"; tag "CCDS"; ccdsid "CCDS15508.1"; havana_gene "OTTMUSG00000029601.1"; havana_transcript "OTTMUST00000073427.1";
chr1	HAVANA	CDS	171954346	171954415	0	+	0	gene_id "ENSMUSG00000003464.14"; transcript_id "ENSMUST00000111252.4"; gene_type "protein_coding"; gene_name "Pex19"; transcript_type "protein_coding"; transcript_name "Pex19-202"; exon_number 1; exon_id "ENSMUSE00000844890.2"; level 2; protein_id "ENSMUSP00000106883.4"; transcript_support_level "1"; mgi_id "MGI:1334458"; tag "basic"; tag "CCDS"; ccdsid "CCDS48445.1"; havana_gene "OTTMUSG00000029601.1"; havana_transcript "OTTMUST00000073428.1";
chr1	sragcm37_es	exon	171955859	171956166	1.05797116828166	+	.	gene_id "ENSMUSG00000003464.14"; transcript_id "ENSMUSG00000003464.14_tx_2"; exon_id "chr1_171955859_171956166_+"; exonnum "1"; txlen "2131";
chr1	HAVANA	exon	171956198	171956307	0	+	.	gene_id "ENSMUSG00000003464.14"; transcript_id "ENSMUST00000075895.9"; gene_type "protein_coding"; gene_name "Pex19"; transcript_type "protein_coding"; transcript_name "Pex19-201"; exon_number 2; exon_id "ENSMUSE00001225339.2"; level 2; protein_id "ENSMUSP00000075289.3"; transcript_support_level "1"; mgi_id "MGI:1334458"; tag "basic"; tag "Ensembl_canonical"; tag "GENCODE_Primary"; tag "appris_principal_1"; tag "CCDS"; ccdsid "CCDS15508.1"; havana_gene "OTTMUSG00000029601.1"; havana_transcript "OTTMUST00000073427.1";
chr1	HAVANA	CDS	171956198	171956307	0	+	2	gene_id "ENSMUSG00000003464.14"; transcript_id "ENSMUST00000075895.9"; gene_type "protein_coding"; gene_name "Pex19"; transcript_type "protein_coding"; transcript_name "Pex19-201"; exon_number 2; exon_id "ENSMUSE00001225339.2"; level 2; protein_id "ENSMUSP00000075289.3"; transcript_support_level "1"; mgi_id "MGI:1334458"; tag "basic"; tag "Ensembl_canonical"; tag "GENCODE_Primary"; tag "appris_principal_1"; tag "CCDS"; ccdsid "CCDS15508.1"; havana_gene "OTTMUSG00000029601.1"; havana_transcript "OTTMUST00000073427.1";
chr1	HAVANA	exon	171956198	171956307	0	+	.	gene_id "ENSMUSG00000003464.14"; transcript_id "ENSMUST00000147799.8"; gene_type "protein_coding"; gene_name "Pex19"; transcript_type "retained_intron"; transcript_name "Pex19-206"; exon_number 2; exon_id "ENSMUSE00001250125.2"; level 2; transcript_support_level "2"; mgi_id "MGI:1334458"; havana_gene "OTTMUSG00000029601.1"; havana_transcript "OTTMUST00000073431.1";
chr1	HAVANA	exon	171956198	171956307	0	+	.	gene_id "ENSMUSG00000003464.14"; transcript_id "ENSMUST00000127662.2"; gene_type "protein_coding"; gene_name "Pex19"; transcript_type "retained_intron"; transcript_name "Pex19-203"; exon_number 2; exon_id "ENSMUSE00001250125.2"; level 2; transcript_support_level "3"; mgi_id "MGI:1334458"; havana_gene "OTTMUSG00000029601.1"; havana_transcript "OTTMUST00000073430.1";
chr1	ENSEMBL_gcm37	exon	171956198	171956307	1.05797116828166	+	.	gene_id "ENSMUSG00000003464.14"; transcript_id "ENSMUSG00000003464.14_tx_2"; exon_id "chr1_171956198_171956307_+"; exonnum "2"; txlen "2131";
chr1	HAVANA	exon	171956198	171956489	0	+	.	gene_id "ENSMUSG00000003464.14"; transcript_id "ENSMUST00000133546.8"; gene_type "protein_coding"; gene_name "Pex19"; transcript_type "retained_intron"; transcript_name "Pex19-205"; exon_number 2; exon_id "ENSMUSE00000802662.2"; level 2; transcript_support_level "2"; mgi_id "MGI:1334458"; havana_gene "OTTMUSG00000029601.1"; havana_transcript "OTTMUST00000073429.1";
chr1	HAVANA	exon	171956722	171956887	0	+	.	gene_id "ENSMUSG00000003464.14"; transcript_id "ENSMUST00000075895.9"; gene_type "protein_coding"; gene_name "Pex19"; transcript_type "protein_coding"; transcript_name "Pex19-201"; exon_number 3; exon_id "ENSMUSE00001230891.2"; level 2; protein_id "ENSMUSP00000075289.3"; transcript_support_level "1"; mgi_id "MGI:1334458"; tag "basic"; tag "Ensembl_canonical"; tag "GENCODE_Primary"; tag "appris_principal_1"; tag "CCDS"; ccdsid "CCDS15508.1"; havana_gene "OTTMUSG00000029601.1"; havana_transcript "OTTMUST00000073427.1";
chr1	HAVANA	CDS	171956722	171956887	0	+	0	gene_id "ENSMUSG00000003464.14"; transcript_id "ENSMUST00000075895.9"; gene_type "protein_coding"; gene_name "Pex19"; transcript_type "protein_coding"; transcript_name "Pex19-201"; exon_number 3; exon_id "ENSMUSE00001230891.2"; level 2; protein_id "ENSMUSP00000075289.3"; transcript_support_level "1"; mgi_id "MGI:1334458"; tag "basic"; tag "Ensembl_canonical"; tag "GENCODE_Primary"; tag "appris_principal_1"; tag "CCDS"; ccdsid "CCDS15508.1"; havana_gene "OTTMUSG00000029601.1"; havana_transcript "OTTMUST00000073427.1";
chr1	HAVANA	exon	171956722	171956887	0	+	.	gene_id "ENSMUSG00000003464.14"; transcript_id "ENSMUST00000147799.8"; gene_type "protein_coding"; gene_name "Pex19"; transcript_type "retained_intron"; transcript_name "Pex19-206"; exon_number 3; exon_id "ENSMUSE00001211169.2"; level 2; transcript_support_level "2"; mgi_id "MGI:1334458"; havana_gene "OTTMUSG00000029601.1"; havana_transcript "OTTMUST00000073431.1";
chr1	HAVANA	exon	171956722	171956887	0	+	.	gene_id "ENSMUSG00000003464.14"; transcript_id "ENSMUST00000127662.2"; gene_type "protein_coding"; gene_name "Pex19"; transcript_type "retained_intron"; transcript_name "Pex19-203"; exon_number 3; exon_id "ENSMUSE00001211169.2"; level 2; transcript_support_level "3"; mgi_id "MGI:1334458"; havana_gene "OTTMUSG00000029601.1"; havana_transcript "OTTMUST00000073430.1";
chr1	ENSEMBL_gcm37	exon	171956722	171956887	1.05797116828166	+	.	gene_id "ENSMUSG00000003464.14"; transcript_id "ENSMUSG00000003464.14_tx_2"; exon_id "chr1_171956722_171956887_+"; exonnum "3"; txlen "2131";
chr1	HAVANA	exon	171957469	171957554	0	+	.	gene_id "ENSMUSG00000003464.14"; transcript_id "ENSMUST00000075895.9"; gene_type "protein_coding"; gene_name "Pex19"; transcript_type "protein_coding"; transcript_name "Pex19-201"; exon_number 4; exon_id "ENSMUSE00001273333.2"; level 2; protein_id "ENSMUSP00000075289.3"; transcript_support_level "1"; mgi_id "MGI:1334458"; tag "basic"; tag "Ensembl_canonical"; tag "GENCODE_Primary"; tag "appris_principal_1"; tag "CCDS"; ccdsid "CCDS15508.1"; havana_gene "OTTMUSG00000029601.1"; havana_transcript "OTTMUST00000073427.1";
chr1	HAVANA	CDS	171957469	171957554	0	+	2	gene_id "ENSMUSG00000003464.14"; transcript_id "ENSMUST00000075895.9"; gene_type "protein_coding"; gene_name "Pex19"; transcript_type "protein_coding"; transcript_name "Pex19-201"; exon_number 4; exon_id "ENSMUSE00001273333.2"; level 2; protein_id "ENSMUSP00000075289.3"; transcript_support_level "1"; mgi_id "MGI:1334458"; tag "basic"; tag "Ensembl_canonical"; tag "GENCODE_Primary"; tag "appris_principal_1"; tag "CCDS"; ccdsid "CCDS15508.1"; havana_gene "OTTMUSG00000029601.1"; havana_transcript "OTTMUST00000073427.1";
chr1	HAVANA	exon	171957469	171957554	0	+	.	gene_id "ENSMUSG00000003464.14"; transcript_id "ENSMUST00000147799.8"; gene_type "protein_coding"; gene_name "Pex19"; transcript_type "retained_intron"; transcript_name "Pex19-206"; exon_number 4; exon_id "ENSMUSE00001268670.2"; level 2; transcript_support_level "2"; mgi_id "MGI:1334458"; havana_gene "OTTMUSG00000029601.1"; havana_transcript "OTTMUST00000073431.1";
chr1	HAVANA	exon	171957469	171957554	0	+	.	gene_id "ENSMUSG00000003464.14"; transcript_id "ENSMUST00000111252.4"; gene_type "protein_coding"; gene_name "Pex19"; transcript_type "protein_coding"; transcript_name "Pex19-202"; exon_number 2; exon_id "ENSMUSE00001273333.2"; level 2; protein_id "ENSMUSP00000106883.4"; transcript_support_level "1"; mgi_id "MGI:1334458"; tag "basic"; tag "CCDS"; ccdsid "CCDS48445.1"; havana_gene "OTTMUSG00000029601.1"; havana_transcript "OTTMUST00000073428.1";
chr1	HAVANA	CDS	171957469	171957554	0	+	2	gene_id "ENSMUSG00000003464.14"; transcript_id "ENSMUST00000111252.4"; gene_type "protein_coding"; gene_name "Pex19"; transcript_type "protein_coding"; transcript_name "Pex19-202"; exon_number 2; exon_id "ENSMUSE00001273333.2"; level 2; protein_id "ENSMUSP00000106883.4"; transcript_support_level "1"; mgi_id "MGI:1334458"; tag "basic"; tag "CCDS"; ccdsid "CCDS48445.1"; havana_gene "OTTMUSG00000029601.1"; havana_transcript "OTTMUST00000073428.1";
chr1	ENSEMBL_gcm37	exon	171957469	171957554	1.05797116828166	+	.	gene_id "ENSMUSG00000003464.14"; transcript_id "ENSMUSG00000003464.14_tx_2"; exon_id "chr1_171957469_171957554_+"; exonnum "4"; txlen "2131";
chr1	HAVANA	exon	171957473	171957762	0	+	.	gene_id "ENSMUSG00000003464.14"; transcript_id "ENSMUST00000127662.2"; gene_type "protein_coding"; gene_name "Pex19"; transcript_type "retained_intron"; transcript_name "Pex19-203"; exon_number 4; exon_id "ENSMUSE00000786629.2"; level 2; transcript_support_level "3"; mgi_id "MGI:1334458"; havana_gene "OTTMUSG00000029601.1"; havana_transcript "OTTMUST00000073430.1";
chr1	HAVANA	exon	171958179	171958340	0	+	.	gene_id "ENSMUSG00000003464.14"; transcript_id "ENSMUST00000075895.9"; gene_type "protein_coding"; gene_name "Pex19"; transcript_type "protein_coding"; transcript_name "Pex19-201"; exon_number 5; exon_id "ENSMUSE00000296519.2"; level 2; protein_id "ENSMUSP00000075289.3"; transcript_support_level "1"; mgi_id "MGI:1334458"; tag "basic"; tag "Ensembl_canonical"; tag "GENCODE_Primary"; tag "appris_principal_1"; tag "CCDS"; ccdsid "CCDS15508.1"; havana_gene "OTTMUSG00000029601.1"; havana_transcript "OTTMUST00000073427.1";
chr1	HAVANA	CDS	171958179	171958340	0	+	0	gene_id "ENSMUSG00000003464.14"; transcript_id "ENSMUST00000075895.9"; gene_type "protein_coding"; gene_name "Pex19"; transcript_type "protein_coding"; transcript_name "Pex19-201"; exon_number 5; exon_id "ENSMUSE00000296519.2"; level 2; protein_id "ENSMUSP00000075289.3"; transcript_support_level "1"; mgi_id "MGI:1334458"; tag "basic"; tag "Ensembl_canonical"; tag "GENCODE_Primary"; tag "appris_principal_1"; tag "CCDS"; ccdsid "CCDS15508.1"; havana_gene "OTTMUSG00000029601.1"; havana_transcript "OTTMUST00000073427.1";
chr1	HAVANA	exon	171958179	171958340	0	+	.	gene_id "ENSMUSG00000003464.14"; transcript_id "ENSMUST00000111252.4"; gene_type "protein_coding"; gene_name "Pex19"; transcript_type "protein_coding"; transcript_name "Pex19-202"; exon_number 3; exon_id "ENSMUSE00000296519.2"; level 2; protein_id "ENSMUSP00000106883.4"; transcript_support_level "1"; mgi_id "MGI:1334458"; tag "basic"; tag "CCDS"; ccdsid "CCDS48445.1"; havana_gene "OTTMUSG00000029601.1"; havana_transcript "OTTMUST00000073428.1";
chr1	HAVANA	CDS	171958179	171958340	0	+	0	gene_id "ENSMUSG00000003464.14"; transcript_id "ENSMUST00000111252.4"; gene_type "protein_coding"; gene_name "Pex19"; transcript_type "protein_coding"; transcript_name "Pex19-202"; exon_number 3; exon_id "ENSMUSE00000296519.2"; level 2; protein_id "ENSMUSP00000106883.4"; transcript_support_level "1"; mgi_id "MGI:1334458"; tag "basic"; tag "CCDS"; ccdsid "CCDS48445.1"; havana_gene "OTTMUSG00000029601.1"; havana_transcript "OTTMUST00000073428.1";
chr1	ENSEMBL_gcm37	exon	171958179	171958340	1.05797116828166	+	.	gene_id "ENSMUSG00000003464.14"; transcript_id "ENSMUSG00000003464.14_tx_2"; exon_id "chr1_171958179_171958340_+"; exonnum "5"; txlen "2131";
chr1	HAVANA	exon	171958179	171958578	0	+	.	gene_id "ENSMUSG00000003464.14"; transcript_id "ENSMUST00000147799.8"; gene_type "protein_coding"; gene_name "Pex19"; transcript_type "retained_intron"; transcript_name "Pex19-206"; exon_number 5; exon_id "ENSMUSE00000749642.2"; level 2; transcript_support_level "2"; mgi_id "MGI:1334458"; havana_gene "OTTMUSG00000029601.1"; havana_transcript "OTTMUST00000073431.1";
chr1	HAVANA	exon	171960697	171960873	0	+	.	gene_id "ENSMUSG00000003464.14"; transcript_id "ENSMUST00000075895.9"; gene_type "protein_coding"; gene_name "Pex19"; transcript_type "protein_coding"; transcript_name "Pex19-201"; exon_number 6; exon_id "ENSMUSE00000160475.2"; level 2; protein_id "ENSMUSP00000075289.3"; transcript_support_level "1"; mgi_id "MGI:1334458"; tag "basic"; tag "Ensembl_canonical"; tag "GENCODE_Primary"; tag "appris_principal_1"; tag "CCDS"; ccdsid "CCDS15508.1"; havana_gene "OTTMUSG00000029601.1"; havana_transcript "OTTMUST00000073427.1";
chr1	HAVANA	CDS	171960697	171960873	0	+	0	gene_id "ENSMUSG00000003464.14"; transcript_id "ENSMUST00000075895.9"; gene_type "protein_coding"; gene_name "Pex19"; transcript_type "protein_coding"; transcript_name "Pex19-201"; exon_number 6; exon_id "ENSMUSE00000160475.2"; level 2; protein_id "ENSMUSP00000075289.3"; transcript_support_level "1"; mgi_id "MGI:1334458"; tag "basic"; tag "Ensembl_canonical"; tag "GENCODE_Primary"; tag "appris_principal_1"; tag "CCDS"; ccdsid "CCDS15508.1"; havana_gene "OTTMUSG00000029601.1"; havana_transcript "OTTMUST00000073427.1";
chr1	HAVANA	exon	171960697	171960873	0	+	.	gene_id "ENSMUSG00000003464.14"; transcript_id "ENSMUST00000111252.4"; gene_type "protein_coding"; gene_name "Pex19"; transcript_type "protein_coding"; transcript_name "Pex19-202"; exon_number 4; exon_id "ENSMUSE00000160475.2"; level 2; protein_id "ENSMUSP00000106883.4"; transcript_support_level "1"; mgi_id "MGI:1334458"; tag "basic"; tag "CCDS"; ccdsid "CCDS48445.1"; havana_gene "OTTMUSG00000029601.1"; havana_transcript "OTTMUST00000073428.1";
chr1	HAVANA	CDS	171960697	171960873	0	+	0	gene_id "ENSMUSG00000003464.14"; transcript_id "ENSMUST00000111252.4"; gene_type "protein_coding"; gene_name "Pex19"; transcript_type "protein_coding"; transcript_name "Pex19-202"; exon_number 4; exon_id "ENSMUSE00000160475.2"; level 2; protein_id "ENSMUSP00000106883.4"; transcript_support_level "1"; mgi_id "MGI:1334458"; tag "basic"; tag "CCDS"; ccdsid "CCDS48445.1"; havana_gene "OTTMUSG00000029601.1"; havana_transcript "OTTMUST00000073428.1";
chr1	ENSEMBL_gcm37	exon	171960697	171960873	1.05797116828166	+	.	gene_id "ENSMUSG00000003464.14"; transcript_id "ENSMUSG00000003464.14_tx_2"; exon_id "chr1_171960697_171960873_+"; exonnum "6"; txlen "2131";
chr1	HAVANA	exon	171961527	171961611	0	+	.	gene_id "ENSMUSG00000003464.14"; transcript_id "ENSMUST00000133081.2"; gene_type "protein_coding"; gene_name "Pex19"; transcript_type "retained_intron"; transcript_name "Pex19-204"; exon_number 1; exon_id "ENSMUSE00000744045.2"; level 2; transcript_support_level "3"; mgi_id "MGI:1334458"; havana_gene "OTTMUSG00000029601.1"; havana_transcript "OTTMUST00000073432.1";
chr1	HAVANA	transcript	171961527	171962267	0	+	.	gene_id "ENSMUSG00000003464.14"; transcript_id "ENSMUST00000133081.2"; gene_type "protein_coding"; gene_name "Pex19"; transcript_type "retained_intron"; transcript_name "Pex19-204"; level 2; transcript_support_level "3"; mgi_id "MGI:1334458"; havana_gene "OTTMUSG00000029601.1"; havana_transcript "OTTMUST00000073432.1";
chr1	HAVANA	exon	171961567	171961611	0	+	.	gene_id "ENSMUSG00000003464.14"; transcript_id "ENSMUST00000075895.9"; gene_type "protein_coding"; gene_name "Pex19"; transcript_type "protein_coding"; transcript_name "Pex19-201"; exon_number 7; exon_id "ENSMUSE00000160468.2"; level 2; protein_id "ENSMUSP00000075289.3"; transcript_support_level "1"; mgi_id "MGI:1334458"; tag "basic"; tag "Ensembl_canonical"; tag "GENCODE_Primary"; tag "appris_principal_1"; tag "CCDS"; ccdsid "CCDS15508.1"; havana_gene "OTTMUSG00000029601.1"; havana_transcript "OTTMUST00000073427.1";
chr1	HAVANA	CDS	171961567	171961611	0	+	0	gene_id "ENSMUSG00000003464.14"; transcript_id "ENSMUST00000075895.9"; gene_type "protein_coding"; gene_name "Pex19"; transcript_type "protein_coding"; transcript_name "Pex19-201"; exon_number 7; exon_id "ENSMUSE00000160468.2"; level 2; protein_id "ENSMUSP00000075289.3"; transcript_support_level "1"; mgi_id "MGI:1334458"; tag "basic"; tag "Ensembl_canonical"; tag "GENCODE_Primary"; tag "appris_principal_1"; tag "CCDS"; ccdsid "CCDS15508.1"; havana_gene "OTTMUSG00000029601.1"; havana_transcript "OTTMUST00000073427.1";
chr1	HAVANA	exon	171961567	171961611	0	+	.	gene_id "ENSMUSG00000003464.14"; transcript_id "ENSMUST00000111252.4"; gene_type "protein_coding"; gene_name "Pex19"; transcript_type "protein_coding"; transcript_name "Pex19-202"; exon_number 5; exon_id "ENSMUSE00000160468.2"; level 2; protein_id "ENSMUSP00000106883.4"; transcript_support_level "1"; mgi_id "MGI:1334458"; tag "basic"; tag "CCDS"; ccdsid "CCDS48445.1"; havana_gene "OTTMUSG00000029601.1"; havana_transcript "OTTMUST00000073428.1";
chr1	HAVANA	CDS	171961567	171961611	0	+	0	gene_id "ENSMUSG00000003464.14"; transcript_id "ENSMUST00000111252.4"; gene_type "protein_coding"; gene_name "Pex19"; transcript_type "protein_coding"; transcript_name "Pex19-202"; exon_number 5; exon_id "ENSMUSE00000160468.2"; level 2; protein_id "ENSMUSP00000106883.4"; transcript_support_level "1"; mgi_id "MGI:1334458"; tag "basic"; tag "CCDS"; ccdsid "CCDS48445.1"; havana_gene "OTTMUSG00000029601.1"; havana_transcript "OTTMUST00000073428.1";
chr1	ENSEMBL_gcm37	exon	171961567	171961611	1.05797116828166	+	.	gene_id "ENSMUSG00000003464.14"; transcript_id "ENSMUSG00000003464.14_tx_2"; exon_id "chr1_171961567_171961611_+"; exonnum "7"; txlen "2131";
chr1	HAVANA	exon	171961754	171962267	0	+	.	gene_id "ENSMUSG00000003464.14"; transcript_id "ENSMUST00000133081.2"; gene_type "protein_coding"; gene_name "Pex19"; transcript_type "retained_intron"; transcript_name "Pex19-204"; exon_number 2; exon_id "ENSMUSE00000725628.2"; level 2; transcript_support_level "3"; mgi_id "MGI:1334458"; havana_gene "OTTMUSG00000029601.1"; havana_transcript "OTTMUST00000073432.1";
chr1	HAVANA	CDS	171961774	171961854	0	+	0	gene_id "ENSMUSG00000003464.14"; transcript_id "ENSMUST00000075895.9"; gene_type "protein_coding"; gene_name "Pex19"; transcript_type "protein_coding"; transcript_name "Pex19-201"; exon_number 8; exon_id "ENSMUSE00000807437.2"; level 2; protein_id "ENSMUSP00000075289.3"; transcript_support_level "1"; mgi_id "MGI:1334458"; tag "basic"; tag "Ensembl_canonical"; tag "GENCODE_Primary"; tag "appris_principal_1"; tag "CCDS"; ccdsid "CCDS15508.1"; havana_gene "OTTMUSG00000029601.1"; havana_transcript "OTTMUST00000073427.1";
chr1	HAVANA	CDS	171961774	171961854	0	+	0	gene_id "ENSMUSG00000003464.14"; transcript_id "ENSMUST00000111252.4"; gene_type "protein_coding"; gene_name "Pex19"; transcript_type "protein_coding"; transcript_name "Pex19-202"; exon_number 6; exon_id "ENSMUSE00000762901.2"; level 2; protein_id "ENSMUSP00000106883.4"; transcript_support_level "1"; mgi_id "MGI:1334458"; tag "basic"; tag "CCDS"; ccdsid "CCDS48445.1"; havana_gene "OTTMUSG00000029601.1"; havana_transcript "OTTMUST00000073428.1";
chr1	HAVANA	exon	171961774	171962850	0	+	.	gene_id "ENSMUSG00000003464.14"; transcript_id "ENSMUST00000075895.9"; gene_type "protein_coding"; gene_name "Pex19"; transcript_type "protein_coding"; transcript_name "Pex19-201"; exon_number 8; exon_id "ENSMUSE00000807437.2"; level 2; protein_id "ENSMUSP00000075289.3"; transcript_support_level "1"; mgi_id "MGI:1334458"; tag "basic"; tag "Ensembl_canonical"; tag "GENCODE_Primary"; tag "appris_principal_1"; tag "CCDS"; ccdsid "CCDS15508.1"; havana_gene "OTTMUSG00000029601.1"; havana_transcript "OTTMUST00000073427.1";
chr1	ENSEMBL_gcm37	exon	171961774	171962850	1.05797116828166	+	.	gene_id "ENSMUSG00000003464.14"; transcript_id "ENSMUSG00000003464.14_tx_2"; exon_id "chr1_171961774_171962850_+"; exonnum "8"; txlen "2131";
chr1	HAVANA	exon	171961774	171964060	0	+	.	gene_id "ENSMUSG00000003464.14"; transcript_id "ENSMUST00000111252.4"; gene_type "protein_coding"; gene_name "Pex19"; transcript_type "protein_coding"; transcript_name "Pex19-202"; exon_number 6; exon_id "ENSMUSE00000762901.2"; level 2; protein_id "ENSMUSP00000106883.4"; transcript_support_level "1"; mgi_id "MGI:1334458"; tag "basic"; tag "CCDS"; ccdsid "CCDS48445.1"; havana_gene "OTTMUSG00000029601.1"; havana_transcript "OTTMUST00000073428.1";
chr1	HAVANA	stop_codon	171961855	171961857	0	+	0	gene_id "ENSMUSG00000003464.14"; transcript_id "ENSMUST00000075895.9"; gene_type "protein_coding"; gene_name "Pex19"; transcript_type "protein_coding"; transcript_name "Pex19-201"; exon_number 8; exon_id "ENSMUSE00000807437.2"; level 2; protein_id "ENSMUSP00000075289.3"; transcript_support_level "1"; mgi_id "MGI:1334458"; tag "basic"; tag "Ensembl_canonical"; tag "GENCODE_Primary"; tag "appris_principal_1"; tag "CCDS"; ccdsid "CCDS15508.1"; havana_gene "OTTMUSG00000029601.1"; havana_transcript "OTTMUST00000073427.1";
chr1	HAVANA	stop_codon	171961855	171961857	0	+	0	gene_id "ENSMUSG00000003464.14"; transcript_id "ENSMUST00000111252.4"; gene_type "protein_coding"; gene_name "Pex19"; transcript_type "protein_coding"; transcript_name "Pex19-202"; exon_number 6; exon_id "ENSMUSE00000762901.2"; level 2; protein_id "ENSMUSP00000106883.4"; transcript_support_level "1"; mgi_id "MGI:1334458"; tag "basic"; tag "CCDS"; ccdsid "CCDS48445.1"; havana_gene "OTTMUSG00000029601.1"; havana_transcript "OTTMUST00000073428.1";
chr1	HAVANA	UTR	171961855	171962850	0	+	.	gene_id "ENSMUSG00000003464.14"; transcript_id "ENSMUST00000075895.9"; gene_type "protein_coding"; gene_name "Pex19"; transcript_type "protein_coding"; transcript_name "Pex19-201"; exon_number 8; exon_id "ENSMUSE00000807437.2"; level 2; protein_id "ENSMUSP00000075289.3"; transcript_support_level "1"; mgi_id "MGI:1334458"; tag "basic"; tag "Ensembl_canonical"; tag "GENCODE_Primary"; tag "appris_principal_1"; tag "CCDS"; ccdsid "CCDS15508.1"; havana_gene "OTTMUSG00000029601.1"; havana_transcript "OTTMUST00000073427.1";
chr1	HAVANA	UTR	171961855	171964060	0	+	.	gene_id "ENSMUSG00000003464.14"; transcript_id "ENSMUST00000111252.4"; gene_type "protein_coding"; gene_name "Pex19"; transcript_type "protein_coding"; transcript_name "Pex19-202"; exon_number 6; exon_id "ENSMUSE00000762901.2"; level 2; protein_id "ENSMUSP00000106883.4"; transcript_support_level "1"; mgi_id "MGI:1334458"; tag "basic"; tag "CCDS"; ccdsid "CCDS48445.1"; havana_gene "OTTMUSG00000029601.1"; havana_transcript "OTTMUST00000073428.1";
chr1	HAVANA	exon	171975651	171975735	0	+	.	gene_id "ENSMUSG00000026554.16"; transcript_id "ENSMUST00000193638.6"; gene_type "protein_coding"; gene_name "Dcaf8"; transcript_type "nonsense_mediated_decay"; transcript_name "Dcaf8-207"; exon_number 1; exon_id "ENSMUSE00000894696.3"; level 2; protein_id "ENSMUSP00000141836.2"; transcript_support_level "1"; mgi_id "MGI:91860"; havana_gene "OTTMUSG00000050094.1"; havana_transcript "OTTMUST00000127394.1";
chr1	HAVANA	UTR	171975651	171975735	0	+	.	gene_id "ENSMUSG00000026554.16"; transcript_id "ENSMUST00000193638.6"; gene_type "protein_coding"; gene_name "Dcaf8"; transcript_type "nonsense_mediated_decay"; transcript_name "Dcaf8-207"; exon_number 1; exon_id "ENSMUSE00000894696.3"; level 2; protein_id "ENSMUSP00000141836.2"; transcript_support_level "1"; mgi_id "MGI:91860"; havana_gene "OTTMUSG00000050094.1"; havana_transcript "OTTMUST00000127394.1";
chr1	HAVANA	transcript	171975651	172022361	0	+	.	gene_id "ENSMUSG00000026554.16"; transcript_id "ENSMUST00000193638.6"; gene_type "protein_coding"; gene_name "Dcaf8"; transcript_type "nonsense_mediated_decay"; transcript_name "Dcaf8-207"; level 2; protein_id "ENSMUSP00000141836.2"; transcript_support_level "1"; mgi_id "MGI:91860"; havana_gene "OTTMUSG00000050094.1"; havana_transcript "OTTMUST00000127394.1";
chr1	HAVANA	gene	171975651	172024572	0	+	.	gene_id "ENSMUSG00000026554.16"; gene_type "protein_coding"; gene_name "Dcaf8"; level 1; mgi_id "MGI:91860"; havana_gene "OTTMUSG00000050094.1";
chr1	HAVANA	exon	171975656	171975735	0	+	.	gene_id "ENSMUSG00000026554.16"; transcript_id "ENSMUST00000195394.6"; gene_type "protein_coding"; gene_name "Dcaf8"; transcript_type "retained_intron"; transcript_name "Dcaf8-211"; exon_number 1; exon_id "ENSMUSE00001342731.2"; level 2; transcript_support_level "1"; mgi_id "MGI:91860"; havana_gene "OTTMUSG00000050094.1"; havana_transcript "OTTMUST00000127395.1";
chr1	HAVANA	transcript	171975656	172016148	0	+	.	gene_id "ENSMUSG00000026554.16"; transcript_id "ENSMUST00000195394.6"; gene_type "protein_coding"; gene_name "Dcaf8"; transcript_type "retained_intron"; transcript_name "Dcaf8-211"; level 2; transcript_support_level "1"; mgi_id "MGI:91860"; havana_gene "OTTMUSG00000050094.1"; havana_transcript "OTTMUST00000127395.1";
chr1	HAVANA	exon	171975685	171975735	0	+	.	gene_id "ENSMUSG00000026554.16"; transcript_id "ENSMUST00000191689.6"; gene_type "protein_coding"; gene_name "Dcaf8"; transcript_type "protein_coding"; transcript_name "Dcaf8-202"; exon_number 1; exon_id "ENSMUSE00001342588.2"; level 2; protein_id "ENSMUSP00000141731.2"; transcript_support_level "1"; mgi_id "MGI:91860"; tag "basic"; tag "appris_principal_1"; tag "CCDS"; ccdsid "CCDS15509.1"; havana_gene "OTTMUSG00000050094.1"; havana_transcript "OTTMUST00000127396.1";
chr1	HAVANA	UTR	171975685	171975735	0	+	.	gene_id "ENSMUSG00000026554.16"; transcript_id "ENSMUST00000191689.6"; gene_type "protein_coding"; gene_name "Dcaf8"; transcript_type "protein_coding"; transcript_name "Dcaf8-202"; exon_number 1; exon_id "ENSMUSE00001342588.2"; level 2; protein_id "ENSMUSP00000141731.2"; transcript_support_level "1"; mgi_id "MGI:91860"; tag "basic"; tag "appris_principal_1"; tag "CCDS"; ccdsid "CCDS15509.1"; havana_gene "OTTMUSG00000050094.1"; havana_transcript "OTTMUST00000127396.1";
chr1	HAVANA	transcript	171975685	172023074	0	+	.	gene_id "ENSMUSG00000026554.16"; transcript_id "ENSMUST00000191689.6"; gene_type "protein_coding"; gene_name "Dcaf8"; transcript_type "protein_coding"; transcript_name "Dcaf8-202"; level 2; protein_id "ENSMUSP00000141731.2"; transcript_support_level "1"; mgi_id "MGI:91860"; tag "basic"; tag "appris_principal_1"; tag "CCDS"; ccdsid "CCDS15509.1"; havana_gene "OTTMUSG00000050094.1"; havana_transcript "OTTMUST00000127396.1";
chr1	HAVANA	exon	171975707	171975735	0	+	.	gene_id "ENSMUSG00000026554.16"; transcript_id "ENSMUST00000195011.6"; gene_type "protein_coding"; gene_name "Dcaf8"; transcript_type "retained_intron"; transcript_name "Dcaf8-209"; exon_number 1; exon_id "ENSMUSE00001343337.2"; level 2; transcript_support_level "1"; mgi_id "MGI:91860"; havana_gene "OTTMUSG00000050094.1"; havana_transcript "OTTMUST00000127397.1";
chr1	HAVANA	transcript	171975707	172017375	0	+	.	gene_id "ENSMUSG00000026554.16"; transcript_id "ENSMUST00000195011.6"; gene_type "protein_coding"; gene_name "Dcaf8"; transcript_type "retained_intron"; transcript_name "Dcaf8-209"; level 2; transcript_support_level "1"; mgi_id "MGI:91860"; havana_gene "OTTMUSG00000050094.1"; havana_transcript "OTTMUST00000127397.1";
chr1	HAVANA	exon	171975709	171975905	0	+	.	gene_id "ENSMUSG00000026554.16"; transcript_id "ENSMUST00000192704.6"; gene_type "protein_coding"; gene_name "Dcaf8"; transcript_type "protein_coding"; transcript_name "Dcaf8-206"; exon_number 1; exon_id "ENSMUSE00001341376.2"; level 2; protein_id "ENSMUSP00000141732.2"; transcript_support_level "1"; mgi_id "MGI:91860"; tag "alternative_5_UTR"; tag "basic"; tag "appris_principal_1"; tag "CCDS"; ccdsid "CCDS15509.1"; havana_gene "OTTMUSG00000050094.1"; havana_transcript "OTTMUST00000127398.1";
chr1	HAVANA	UTR	171975709	171975905	0	+	.	gene_id "ENSMUSG00000026554.16"; transcript_id "ENSMUST00000192704.6"; gene_type "protein_coding"; gene_name "Dcaf8"; transcript_type "protein_coding"; transcript_name "Dcaf8-206"; exon_number 1; exon_id "ENSMUSE00001341376.2"; level 2; protein_id "ENSMUSP00000141732.2"; transcript_support_level "1"; mgi_id "MGI:91860"; tag "alternative_5_UTR"; tag "basic"; tag "appris_principal_1"; tag "CCDS"; ccdsid "CCDS15509.1"; havana_gene "OTTMUSG00000050094.1"; havana_transcript "OTTMUST00000127398.1";
chr1	HAVANA	transcript	171975709	172023033	0	+	.	gene_id "ENSMUSG00000026554.16"; transcript_id "ENSMUST00000192704.6"; gene_type "protein_coding"; gene_name "Dcaf8"; transcript_type "protein_coding"; transcript_name "Dcaf8-206"; level 2; protein_id "ENSMUSP00000141732.2"; transcript_support_level "1"; mgi_id "MGI:91860"; tag "alternative_5_UTR"; tag "basic"; tag "appris_principal_1"; tag "CCDS"; ccdsid "CCDS15509.1"; havana_gene "OTTMUSG00000050094.1"; havana_transcript "OTTMUST00000127398.1";
chr1	HAVANA	exon	171975745	171976888	0	+	.	gene_id "ENSMUSG00000026554.16"; transcript_id "ENSMUST00000074144.11"; gene_type "protein_coding"; gene_name "Dcaf8"; transcript_type "protein_coding"; transcript_name "Dcaf8-201"; exon_number 1; exon_id "ENSMUSE00001338626.2"; level 2; protein_id "ENSMUSP00000073778.6"; transcript_support_level "1"; mgi_id "MGI:91860"; tag "alternative_5_UTR"; tag "basic"; tag "Ensembl_canonical"; tag "GENCODE_Primary"; tag "appris_principal_1"; tag "CCDS"; ccdsid "CCDS15509.1"; havana_gene "OTTMUSG00000050094.1"; havana_transcript "OTTMUST00000127399.1";
chr1	HAVANA	UTR	171975745	171976888	0	+	.	gene_id "ENSMUSG00000026554.16"; transcript_id "ENSMUST00000074144.11"; gene_type "protein_coding"; gene_name "Dcaf8"; transcript_type "protein_coding"; transcript_name "Dcaf8-201"; exon_number 1; exon_id "ENSMUSE00001338626.2"; level 2; protein_id "ENSMUSP00000073778.6"; transcript_support_level "1"; mgi_id "MGI:91860"; tag "alternative_5_UTR"; tag "basic"; tag "Ensembl_canonical"; tag "GENCODE_Primary"; tag "appris_principal_1"; tag "CCDS"; ccdsid "CCDS15509.1"; havana_gene "OTTMUSG00000050094.1"; havana_transcript "OTTMUST00000127399.1";
chr1	HAVANA	transcript	171975745	172023956	0	+	.	gene_id "ENSMUSG00000026554.16"; transcript_id "ENSMUST00000074144.11"; gene_type "protein_coding"; gene_name "Dcaf8"; transcript_type "protein_coding"; transcript_name "Dcaf8-201"; level 2; protein_id "ENSMUSP00000073778.6"; transcript_support_level "1"; mgi_id "MGI:91860"; tag "alternative_5_UTR"; tag "basic"; tag "Ensembl_canonical"; tag "GENCODE_Primary"; tag "appris_principal_1"; tag "CCDS"; ccdsid "CCDS15509.1"; havana_gene "OTTMUSG00000050094.1"; havana_transcript "OTTMUST00000127399.1";
chr1	HAVANA	exon	171976515	171976688	0	+	.	gene_id "ENSMUSG00000026554.16"; transcript_id "ENSMUST00000192031.2"; gene_type "protein_coding"; gene_name "Dcaf8"; transcript_type "retained_intron"; transcript_name "Dcaf8-204"; exon_number 1; exon_id "ENSMUSE00001336621.2"; level 2; transcript_support_level "1"; mgi_id "MGI:91860"; havana_gene "OTTMUSG00000050094.1"; havana_transcript "OTTMUST00000127400.1";
chr1	HAVANA	transcript	171976515	172017375	0	+	.	gene_id "ENSMUSG00000026554.16"; transcript_id "ENSMUST00000192031.2"; gene_type "protein_coding"; gene_name "Dcaf8"; transcript_type "retained_intron"; transcript_name "Dcaf8-204"; level 2; transcript_support_level "1"; mgi_id "MGI:91860"; havana_gene "OTTMUSG00000050094.1"; havana_transcript "OTTMUST00000127400.1";
chr1	HAVANA	exon	171976816	171976888	0	+	.	gene_id "ENSMUSG00000026554.16"; transcript_id "ENSMUST00000193638.6"; gene_type "protein_coding"; gene_name "Dcaf8"; transcript_type "nonsense_mediated_decay"; transcript_name "Dcaf8-207"; exon_number 2; exon_id "ENSMUSE00000344466.2"; level 2; protein_id "ENSMUSP00000141836.2"; transcript_support_level "1"; mgi_id "MGI:91860"; havana_gene "OTTMUSG00000050094.1"; havana_transcript "OTTMUST00000127394.1";
chr1	HAVANA	UTR	171976816	171976888	0	+	.	gene_id "ENSMUSG00000026554.16"; transcript_id "ENSMUST00000193638.6"; gene_type "protein_coding"; gene_name "Dcaf8"; transcript_type "nonsense_mediated_decay"; transcript_name "Dcaf8-207"; exon_number 2; exon_id "ENSMUSE00000344466.2"; level 2; protein_id "ENSMUSP00000141836.2"; transcript_support_level "1"; mgi_id "MGI:91860"; havana_gene "OTTMUSG00000050094.1"; havana_transcript "OTTMUST00000127394.1";
chr1	HAVANA	exon	171976816	171976888	0	+	.	gene_id "ENSMUSG00000026554.16"; transcript_id "ENSMUST00000195394.6"; gene_type "protein_coding"; gene_name "Dcaf8"; transcript_type "retained_intron"; transcript_name "Dcaf8-211"; exon_number 2; exon_id "ENSMUSE00000344466.2"; level 2; transcript_support_level "1"; mgi_id "MGI:91860"; havana_gene "OTTMUSG00000050094.1"; havana_transcript "OTTMUST00000127395.1";
chr1	HAVANA	exon	171976816	171976888	0	+	.	gene_id "ENSMUSG00000026554.16"; transcript_id "ENSMUST00000191689.6"; gene_type "protein_coding"; gene_name "Dcaf8"; transcript_type "protein_coding"; transcript_name "Dcaf8-202"; exon_number 2; exon_id "ENSMUSE00000344466.2"; level 2; protein_id "ENSMUSP00000141731.2"; transcript_support_level "1"; mgi_id "MGI:91860"; tag "basic"; tag "appris_principal_1"; tag "CCDS"; ccdsid "CCDS15509.1"; havana_gene "OTTMUSG00000050094.1"; havana_transcript "OTTMUST00000127396.1";
chr1	HAVANA	UTR	171976816	171976888	0	+	.	gene_id "ENSMUSG00000026554.16"; transcript_id "ENSMUST00000191689.6"; gene_type "protein_coding"; gene_name "Dcaf8"; transcript_type "protein_coding"; transcript_name "Dcaf8-202"; exon_number 2; exon_id "ENSMUSE00000344466.2"; level 2; protein_id "ENSMUSP00000141731.2"; transcript_support_level "1"; mgi_id "MGI:91860"; tag "basic"; tag "appris_principal_1"; tag "CCDS"; ccdsid "CCDS15509.1"; havana_gene "OTTMUSG00000050094.1"; havana_transcript "OTTMUST00000127396.1";
chr1	HAVANA	exon	171976816	171976888	0	+	.	gene_id "ENSMUSG00000026554.16"; transcript_id "ENSMUST00000195011.6"; gene_type "protein_coding"; gene_name "Dcaf8"; transcript_type "retained_intron"; transcript_name "Dcaf8-209"; exon_number 2; exon_id "ENSMUSE00000344466.2"; level 2; transcript_support_level "1"; mgi_id "MGI:91860"; havana_gene "OTTMUSG00000050094.1"; havana_transcript "OTTMUST00000127397.1";
chr1	HAVANA	exon	171976816	171976888	0	+	.	gene_id "ENSMUSG00000026554.16"; transcript_id "ENSMUST00000192704.6"; gene_type "protein_coding"; gene_name "Dcaf8"; transcript_type "protein_coding"; transcript_name "Dcaf8-206"; exon_number 2; exon_id "ENSMUSE00000344466.2"; level 2; protein_id "ENSMUSP00000141732.2"; transcript_support_level "1"; mgi_id "MGI:91860"; tag "alternative_5_UTR"; tag "basic"; tag "appris_principal_1"; tag "CCDS"; ccdsid "CCDS15509.1"; havana_gene "OTTMUSG00000050094.1"; havana_transcript "OTTMUST00000127398.1";
chr1	HAVANA	UTR	171976816	171976888	0	+	.	gene_id "ENSMUSG00000026554.16"; transcript_id "ENSMUST00000192704.6"; gene_type "protein_coding"; gene_name "Dcaf8"; transcript_type "protein_coding"; transcript_name "Dcaf8-206"; exon_number 2; exon_id "ENSMUSE00000344466.2"; level 2; protein_id "ENSMUSP00000141732.2"; transcript_support_level "1"; mgi_id "MGI:91860"; tag "alternative_5_UTR"; tag "basic"; tag "appris_principal_1"; tag "CCDS"; ccdsid "CCDS15509.1"; havana_gene "OTTMUSG00000050094.1"; havana_transcript "OTTMUST00000127398.1";
chr1	HAVANA	exon	171976816	171976888	0	+	.	gene_id "ENSMUSG00000026554.16"; transcript_id "ENSMUST00000192031.2"; gene_type "protein_coding"; gene_name "Dcaf8"; transcript_type "retained_intron"; transcript_name "Dcaf8-204"; exon_number 2; exon_id "ENSMUSE00000344466.2"; level 2; transcript_support_level "1"; mgi_id "MGI:91860"; havana_gene "OTTMUSG00000050094.1"; havana_transcript "OTTMUST00000127400.1";
chr1	HAVANA	UTR	171993415	171993433	0	+	.	gene_id "ENSMUSG00000026554.16"; transcript_id "ENSMUST00000193638.6"; gene_type "protein_coding"; gene_name "Dcaf8"; transcript_type "nonsense_mediated_decay"; transcript_name "Dcaf8-207"; exon_number 3; exon_id "ENSMUSE00000905900.2"; level 2; protein_id "ENSMUSP00000141836.2"; transcript_support_level "1"; mgi_id "MGI:91860"; havana_gene "OTTMUSG00000050094.1"; havana_transcript "OTTMUST00000127394.1";
chr1	HAVANA	UTR	171993415	171993433	0	+	.	gene_id "ENSMUSG00000026554.16"; transcript_id "ENSMUST00000191689.6"; gene_type "protein_coding"; gene_name "Dcaf8"; transcript_type "protein_coding"; transcript_name "Dcaf8-202"; exon_number 3; exon_id "ENSMUSE00000905900.2"; level 2; protein_id "ENSMUSP00000141731.2"; transcript_support_level "1"; mgi_id "MGI:91860"; tag "basic"; tag "appris_principal_1"; tag "CCDS"; ccdsid "CCDS15509.1"; havana_gene "OTTMUSG00000050094.1"; havana_transcript "OTTMUST00000127396.1";
chr1	HAVANA	UTR	171993415	171993433	0	+	.	gene_id "ENSMUSG00000026554.16"; transcript_id "ENSMUST00000192704.6"; gene_type "protein_coding"; gene_name "Dcaf8"; transcript_type "protein_coding"; transcript_name "Dcaf8-206"; exon_number 3; exon_id "ENSMUSE00000905900.2"; level 2; protein_id "ENSMUSP00000141732.2"; transcript_support_level "1"; mgi_id "MGI:91860"; tag "alternative_5_UTR"; tag "basic"; tag "appris_principal_1"; tag "CCDS"; ccdsid "CCDS15509.1"; havana_gene "OTTMUSG00000050094.1"; havana_transcript "OTTMUST00000127398.1";
chr1	HAVANA	UTR	171993415	171993433	0	+	.	gene_id "ENSMUSG00000026554.16"; transcript_id "ENSMUST00000074144.11"; gene_type "protein_coding"; gene_name "Dcaf8"; transcript_type "protein_coding"; transcript_name "Dcaf8-201"; exon_number 2; exon_id "ENSMUSE00000905900.2"; level 2; protein_id "ENSMUSP00000073778.6"; transcript_support_level "1"; mgi_id "MGI:91860"; tag "alternative_5_UTR"; tag "basic"; tag "Ensembl_canonical"; tag "GENCODE_Primary"; tag "appris_principal_1"; tag "CCDS"; ccdsid "CCDS15509.1"; havana_gene "OTTMUSG00000050094.1"; havana_transcript "OTTMUST00000127399.1";
chr1	HAVANA	exon	171993415	171993485	0	+	.	gene_id "ENSMUSG00000026554.16"; transcript_id "ENSMUST00000193638.6"; gene_type "protein_coding"; gene_name "Dcaf8"; transcript_type "nonsense_mediated_decay"; transcript_name "Dcaf8-207"; exon_number 3; exon_id "ENSMUSE00000905900.2"; level 2; protein_id "ENSMUSP00000141836.2"; transcript_support_level "1"; mgi_id "MGI:91860"; havana_gene "OTTMUSG00000050094.1"; havana_transcript "OTTMUST00000127394.1";
chr1	HAVANA	exon	171993415	171993485	0	+	.	gene_id "ENSMUSG00000026554.16"; transcript_id "ENSMUST00000195394.6"; gene_type "protein_coding"; gene_name "Dcaf8"; transcript_type "retained_intron"; transcript_name "Dcaf8-211"; exon_number 3; exon_id "ENSMUSE00001341082.2"; level 2; transcript_support_level "1"; mgi_id "MGI:91860"; havana_gene "OTTMUSG00000050094.1"; havana_transcript "OTTMUST00000127395.1";
chr1	HAVANA	exon	171993415	171993485	0	+	.	gene_id "ENSMUSG00000026554.16"; transcript_id "ENSMUST00000191689.6"; gene_type "protein_coding"; gene_name "Dcaf8"; transcript_type "protein_coding"; transcript_name "Dcaf8-202"; exon_number 3; exon_id "ENSMUSE00000905900.2"; level 2; protein_id "ENSMUSP00000141731.2"; transcript_support_level "1"; mgi_id "MGI:91860"; tag "basic"; tag "appris_principal_1"; tag "CCDS"; ccdsid "CCDS15509.1"; havana_gene "OTTMUSG00000050094.1"; havana_transcript "OTTMUST00000127396.1";
chr1	HAVANA	exon	171993415	171993485	0	+	.	gene_id "ENSMUSG00000026554.16"; transcript_id "ENSMUST00000195011.6"; gene_type "protein_coding"; gene_name "Dcaf8"; transcript_type "retained_intron"; transcript_name "Dcaf8-209"; exon_number 3; exon_id "ENSMUSE00001341082.2"; level 2; transcript_support_level "1"; mgi_id "MGI:91860"; havana_gene "OTTMUSG00000050094.1"; havana_transcript "OTTMUST00000127397.1";
chr1	HAVANA	exon	171993415	171993485	0	+	.	gene_id "ENSMUSG00000026554.16"; transcript_id "ENSMUST00000192704.6"; gene_type "protein_coding"; gene_name "Dcaf8"; transcript_type "protein_coding"; transcript_name "Dcaf8-206"; exon_number 3; exon_id "ENSMUSE00000905900.2"; level 2; protein_id "ENSMUSP00000141732.2"; transcript_support_level "1"; mgi_id "MGI:91860"; tag "alternative_5_UTR"; tag "basic"; tag "appris_principal_1"; tag "CCDS"; ccdsid "CCDS15509.1"; havana_gene "OTTMUSG00000050094.1"; havana_transcript "OTTMUST00000127398.1";
chr1	HAVANA	exon	171993415	171993485	0	+	.	gene_id "ENSMUSG00000026554.16"; transcript_id "ENSMUST00000074144.11"; gene_type "protein_coding"; gene_name "Dcaf8"; transcript_type "protein_coding"; transcript_name "Dcaf8-201"; exon_number 2; exon_id "ENSMUSE00000905900.2"; level 2; protein_id "ENSMUSP00000073778.6"; transcript_support_level "1"; mgi_id "MGI:91860"; tag "alternative_5_UTR"; tag "basic"; tag "Ensembl_canonical"; tag "GENCODE_Primary"; tag "appris_principal_1"; tag "CCDS"; ccdsid "CCDS15509.1"; havana_gene "OTTMUSG00000050094.1"; havana_transcript "OTTMUST00000127399.1";
chr1	HAVANA	exon	171993415	171993485	0	+	.	gene_id "ENSMUSG00000026554.16"; transcript_id "ENSMUST00000192031.2"; gene_type "protein_coding"; gene_name "Dcaf8"; transcript_type "retained_intron"; transcript_name "Dcaf8-204"; exon_number 3; exon_id "ENSMUSE00001341082.2"; level 2; transcript_support_level "1"; mgi_id "MGI:91860"; havana_gene "OTTMUSG00000050094.1"; havana_transcript "OTTMUST00000127400.1";
chr1	HAVANA	start_codon	171993434	171993436	0	+	0	gene_id "ENSMUSG00000026554.16"; transcript_id "ENSMUST00000193638.6"; gene_type "protein_coding"; gene_name "Dcaf8"; transcript_type "nonsense_mediated_decay"; transcript_name "Dcaf8-207"; exon_number 3; exon_id "ENSMUSE00000905900.2"; level 2; protein_id "ENSMUSP00000141836.2"; transcript_support_level "1"; mgi_id "MGI:91860"; havana_gene "OTTMUSG00000050094.1"; havana_transcript "OTTMUST00000127394.1";
chr1	HAVANA	start_codon	171993434	171993436	0	+	0	gene_id "ENSMUSG00000026554.16"; transcript_id "ENSMUST00000191689.6"; gene_type "protein_coding"; gene_name "Dcaf8"; transcript_type "protein_coding"; transcript_name "Dcaf8-202"; exon_number 3; exon_id "ENSMUSE00000905900.2"; level 2; protein_id "ENSMUSP00000141731.2"; transcript_support_level "1"; mgi_id "MGI:91860"; tag "basic"; tag "appris_principal_1"; tag "CCDS"; ccdsid "CCDS15509.1"; havana_gene "OTTMUSG00000050094.1"; havana_transcript "OTTMUST00000127396.1";
chr1	HAVANA	start_codon	171993434	171993436	0	+	0	gene_id "ENSMUSG00000026554.16"; transcript_id "ENSMUST00000192704.6"; gene_type "protein_coding"; gene_name "Dcaf8"; transcript_type "protein_coding"; transcript_name "Dcaf8-206"; exon_number 3; exon_id "ENSMUSE00000905900.2"; level 2; protein_id "ENSMUSP00000141732.2"; transcript_support_level "1"; mgi_id "MGI:91860"; tag "alternative_5_UTR"; tag "basic"; tag "appris_principal_1"; tag "CCDS"; ccdsid "CCDS15509.1"; havana_gene "OTTMUSG00000050094.1"; havana_transcript "OTTMUST00000127398.1";
chr1	HAVANA	start_codon	171993434	171993436	0	+	0	gene_id "ENSMUSG00000026554.16"; transcript_id "ENSMUST00000074144.11"; gene_type "protein_coding"; gene_name "Dcaf8"; transcript_type "protein_coding"; transcript_name "Dcaf8-201"; exon_number 2; exon_id "ENSMUSE00000905900.2"; level 2; protein_id "ENSMUSP00000073778.6"; transcript_support_level "1"; mgi_id "MGI:91860"; tag "alternative_5_UTR"; tag "basic"; tag "Ensembl_canonical"; tag "GENCODE_Primary"; tag "appris_principal_1"; tag "CCDS"; ccdsid "CCDS15509.1"; havana_gene "OTTMUSG00000050094.1"; havana_transcript "OTTMUST00000127399.1";
chr1	HAVANA	CDS	171993434	171993485	0	+	0	gene_id "ENSMUSG00000026554.16"; transcript_id "ENSMUST00000193638.6"; gene_type "protein_coding"; gene_name "Dcaf8"; transcript_type "nonsense_mediated_decay"; transcript_name "Dcaf8-207"; exon_number 3; exon_id "ENSMUSE00000905900.2"; level 2; protein_id "ENSMUSP00000141836.2"; transcript_support_level "1"; mgi_id "MGI:91860"; havana_gene "OTTMUSG00000050094.1"; havana_transcript "OTTMUST00000127394.1";
chr1	HAVANA	CDS	171993434	171993485	0	+	0	gene_id "ENSMUSG00000026554.16"; transcript_id "ENSMUST00000191689.6"; gene_type "protein_coding"; gene_name "Dcaf8"; transcript_type "protein_coding"; transcript_name "Dcaf8-202"; exon_number 3; exon_id "ENSMUSE00000905900.2"; level 2; protein_id "ENSMUSP00000141731.2"; transcript_support_level "1"; mgi_id "MGI:91860"; tag "basic"; tag "appris_principal_1"; tag "CCDS"; ccdsid "CCDS15509.1"; havana_gene "OTTMUSG00000050094.1"; havana_transcript "OTTMUST00000127396.1";
chr1	HAVANA	CDS	171993434	171993485	0	+	0	gene_id "ENSMUSG00000026554.16"; transcript_id "ENSMUST00000192704.6"; gene_type "protein_coding"; gene_name "Dcaf8"; transcript_type "protein_coding"; transcript_name "Dcaf8-206"; exon_number 3; exon_id "ENSMUSE00000905900.2"; level 2; protein_id "ENSMUSP00000141732.2"; transcript_support_level "1"; mgi_id "MGI:91860"; tag "alternative_5_UTR"; tag "basic"; tag "appris_principal_1"; tag "CCDS"; ccdsid "CCDS15509.1"; havana_gene "OTTMUSG00000050094.1"; havana_transcript "OTTMUST00000127398.1";
chr1	HAVANA	CDS	171993434	171993485	0	+	0	gene_id "ENSMUSG00000026554.16"; transcript_id "ENSMUST00000074144.11"; gene_type "protein_coding"; gene_name "Dcaf8"; transcript_type "protein_coding"; transcript_name "Dcaf8-201"; exon_number 2; exon_id "ENSMUSE00000905900.2"; level 2; protein_id "ENSMUSP00000073778.6"; transcript_support_level "1"; mgi_id "MGI:91860"; tag "alternative_5_UTR"; tag "basic"; tag "Ensembl_canonical"; tag "GENCODE_Primary"; tag "appris_principal_1"; tag "CCDS"; ccdsid "CCDS15509.1"; havana_gene "OTTMUSG00000050094.1"; havana_transcript "OTTMUST00000127399.1";
chr1	HAVANA	exon	171999896	172000548	0	+	.	gene_id "ENSMUSG00000026554.16"; transcript_id "ENSMUST00000193638.6"; gene_type "protein_coding"; gene_name "Dcaf8"; transcript_type "nonsense_mediated_decay"; transcript_name "Dcaf8-207"; exon_number 4; exon_id "ENSMUSE00000658683.2"; level 2; protein_id "ENSMUSP00000141836.2"; transcript_support_level "1"; mgi_id "MGI:91860"; havana_gene "OTTMUSG00000050094.1"; havana_transcript "OTTMUST00000127394.1";
chr1	HAVANA	CDS	171999896	172000548	0	+	2	gene_id "ENSMUSG00000026554.16"; transcript_id "ENSMUST00000193638.6"; gene_type "protein_coding"; gene_name "Dcaf8"; transcript_type "nonsense_mediated_decay"; transcript_name "Dcaf8-207"; exon_number 4; exon_id "ENSMUSE00000658683.2"; level 2; protein_id "ENSMUSP00000141836.2"; transcript_support_level "1"; mgi_id "MGI:91860"; havana_gene "OTTMUSG00000050094.1"; havana_transcript "OTTMUST00000127394.1";
chr1	HAVANA	exon	171999896	172000548	0	+	.	gene_id "ENSMUSG00000026554.16"; transcript_id "ENSMUST00000195394.6"; gene_type "protein_coding"; gene_name "Dcaf8"; transcript_type "retained_intron"; transcript_name "Dcaf8-211"; exon_number 4; exon_id "ENSMUSE00001337101.2"; level 2; transcript_support_level "1"; mgi_id "MGI:91860"; havana_gene "OTTMUSG00000050094.1"; havana_transcript "OTTMUST00000127395.1";
chr1	HAVANA	exon	171999896	172000548	0	+	.	gene_id "ENSMUSG00000026554.16"; transcript_id "ENSMUST00000191689.6"; gene_type "protein_coding"; gene_name "Dcaf8"; transcript_type "protein_coding"; transcript_name "Dcaf8-202"; exon_number 4; exon_id "ENSMUSE00000658683.2"; level 2; protein_id "ENSMUSP00000141731.2"; transcript_support_level "1"; mgi_id "MGI:91860"; tag "basic"; tag "appris_principal_1"; tag "CCDS"; ccdsid "CCDS15509.1"; havana_gene "OTTMUSG00000050094.1"; havana_transcript "OTTMUST00000127396.1";
chr1	HAVANA	CDS	171999896	172000548	0	+	2	gene_id "ENSMUSG00000026554.16"; transcript_id "ENSMUST00000191689.6"; gene_type "protein_coding"; gene_name "Dcaf8"; transcript_type "protein_coding"; transcript_name "Dcaf8-202"; exon_number 4; exon_id "ENSMUSE00000658683.2"; level 2; protein_id "ENSMUSP00000141731.2"; transcript_support_level "1"; mgi_id "MGI:91860"; tag "basic"; tag "appris_principal_1"; tag "CCDS"; ccdsid "CCDS15509.1"; havana_gene "OTTMUSG00000050094.1"; havana_transcript "OTTMUST00000127396.1";
chr1	HAVANA	exon	171999896	172000548	0	+	.	gene_id "ENSMUSG00000026554.16"; transcript_id "ENSMUST00000195011.6"; gene_type "protein_coding"; gene_name "Dcaf8"; transcript_type "retained_intron"; transcript_name "Dcaf8-209"; exon_number 4; exon_id "ENSMUSE00001337101.2"; level 2; transcript_support_level "1"; mgi_id "MGI:91860"; havana_gene "OTTMUSG00000050094.1"; havana_transcript "OTTMUST00000127397.1";
chr1	HAVANA	exon	171999896	172000548	0	+	.	gene_id "ENSMUSG00000026554.16"; transcript_id "ENSMUST00000192704.6"; gene_type "protein_coding"; gene_name "Dcaf8"; transcript_type "protein_coding"; transcript_name "Dcaf8-206"; exon_number 4; exon_id "ENSMUSE00000658683.2"; level 2; protein_id "ENSMUSP00000141732.2"; transcript_support_level "1"; mgi_id "MGI:91860"; tag "alternative_5_UTR"; tag "basic"; tag "appris_principal_1"; tag "CCDS"; ccdsid "CCDS15509.1"; havana_gene "OTTMUSG00000050094.1"; havana_transcript "OTTMUST00000127398.1";
chr1	HAVANA	CDS	171999896	172000548	0	+	2	gene_id "ENSMUSG00000026554.16"; transcript_id "ENSMUST00000192704.6"; gene_type "protein_coding"; gene_name "Dcaf8"; transcript_type "protein_coding"; transcript_name "Dcaf8-206"; exon_number 4; exon_id "ENSMUSE00000658683.2"; level 2; protein_id "ENSMUSP00000141732.2"; transcript_support_level "1"; mgi_id "MGI:91860"; tag "alternative_5_UTR"; tag "basic"; tag "appris_principal_1"; tag "CCDS"; ccdsid "CCDS15509.1"; havana_gene "OTTMUSG00000050094.1"; havana_transcript "OTTMUST00000127398.1";
chr1	HAVANA	exon	171999896	172000548	0	+	.	gene_id "ENSMUSG00000026554.16"; transcript_id "ENSMUST00000074144.11"; gene_type "protein_coding"; gene_name "Dcaf8"; transcript_type "protein_coding"; transcript_name "Dcaf8-201"; exon_number 3; exon_id "ENSMUSE00000658683.2"; level 2; protein_id "ENSMUSP00000073778.6"; transcript_support_level "1"; mgi_id "MGI:91860"; tag "alternative_5_UTR"; tag "basic"; tag "Ensembl_canonical"; tag "GENCODE_Primary"; tag "appris_principal_1"; tag "CCDS"; ccdsid "CCDS15509.1"; havana_gene "OTTMUSG00000050094.1"; havana_transcript "OTTMUST00000127399.1";
chr1	HAVANA	CDS	171999896	172000548	0	+	2	gene_id "ENSMUSG00000026554.16"; transcript_id "ENSMUST00000074144.11"; gene_type "protein_coding"; gene_name "Dcaf8"; transcript_type "protein_coding"; transcript_name "Dcaf8-201"; exon_number 3; exon_id "ENSMUSE00000658683.2"; level 2; protein_id "ENSMUSP00000073778.6"; transcript_support_level "1"; mgi_id "MGI:91860"; tag "alternative_5_UTR"; tag "basic"; tag "Ensembl_canonical"; tag "GENCODE_Primary"; tag "appris_principal_1"; tag "CCDS"; ccdsid "CCDS15509.1"; havana_gene "OTTMUSG00000050094.1"; havana_transcript "OTTMUST00000127399.1";
chr1	HAVANA	exon	171999896	172000548	0	+	.	gene_id "ENSMUSG00000026554.16"; transcript_id "ENSMUST00000192031.2"; gene_type "protein_coding"; gene_name "Dcaf8"; transcript_type "retained_intron"; transcript_name "Dcaf8-204"; exon_number 4; exon_id "ENSMUSE00001337101.2"; level 2; transcript_support_level "1"; mgi_id "MGI:91860"; havana_gene "OTTMUSG00000050094.1"; havana_transcript "OTTMUST00000127400.1";
chr1	HAVANA	exon	172001510	172001650	0	+	.	gene_id "ENSMUSG00000026554.16"; transcript_id "ENSMUST00000193638.6"; gene_type "protein_coding"; gene_name "Dcaf8"; transcript_type "nonsense_mediated_decay"; transcript_name "Dcaf8-207"; exon_number 5; exon_id "ENSMUSE00000296421.2"; level 2; protein_id "ENSMUSP00000141836.2"; transcript_support_level "1"; mgi_id "MGI:91860"; havana_gene "OTTMUSG00000050094.1"; havana_transcript "OTTMUST00000127394.1";
chr1	HAVANA	CDS	172001510	172001650	0	+	0	gene_id "ENSMUSG00000026554.16"; transcript_id "ENSMUST00000193638.6"; gene_type "protein_coding"; gene_name "Dcaf8"; transcript_type "nonsense_mediated_decay"; transcript_name "Dcaf8-207"; exon_number 5; exon_id "ENSMUSE00000296421.2"; level 2; protein_id "ENSMUSP00000141836.2"; transcript_support_level "1"; mgi_id "MGI:91860"; havana_gene "OTTMUSG00000050094.1"; havana_transcript "OTTMUST00000127394.1";
chr1	HAVANA	exon	172001510	172001650	0	+	.	gene_id "ENSMUSG00000026554.16"; transcript_id "ENSMUST00000195394.6"; gene_type "protein_coding"; gene_name "Dcaf8"; transcript_type "retained_intron"; transcript_name "Dcaf8-211"; exon_number 5; exon_id "ENSMUSE00001341897.2"; level 2; transcript_support_level "1"; mgi_id "MGI:91860"; havana_gene "OTTMUSG00000050094.1"; havana_transcript "OTTMUST00000127395.1";
chr1	HAVANA	exon	172001510	172001650	0	+	.	gene_id "ENSMUSG00000026554.16"; transcript_id "ENSMUST00000191689.6"; gene_type "protein_coding"; gene_name "Dcaf8"; transcript_type "protein_coding"; transcript_name "Dcaf8-202"; exon_number 5; exon_id "ENSMUSE00000296421.2"; level 2; protein_id "ENSMUSP00000141731.2"; transcript_support_level "1"; mgi_id "MGI:91860"; tag "basic"; tag "appris_principal_1"; tag "CCDS"; ccdsid "CCDS15509.1"; havana_gene "OTTMUSG00000050094.1"; havana_transcript "OTTMUST00000127396.1";
chr1	HAVANA	CDS	172001510	172001650	0	+	0	gene_id "ENSMUSG00000026554.16"; transcript_id "ENSMUST00000191689.6"; gene_type "protein_coding"; gene_name "Dcaf8"; transcript_type "protein_coding"; transcript_name "Dcaf8-202"; exon_number 5; exon_id "ENSMUSE00000296421.2"; level 2; protein_id "ENSMUSP00000141731.2"; transcript_support_level "1"; mgi_id "MGI:91860"; tag "basic"; tag "appris_principal_1"; tag "CCDS"; ccdsid "CCDS15509.1"; havana_gene "OTTMUSG00000050094.1"; havana_transcript "OTTMUST00000127396.1";
chr1	HAVANA	exon	172001510	172001650	0	+	.	gene_id "ENSMUSG00000026554.16"; transcript_id "ENSMUST00000195011.6"; gene_type "protein_coding"; gene_name "Dcaf8"; transcript_type "retained_intron"; transcript_name "Dcaf8-209"; exon_number 5; exon_id "ENSMUSE00001341897.2"; level 2; transcript_support_level "1"; mgi_id "MGI:91860"; havana_gene "OTTMUSG00000050094.1"; havana_transcript "OTTMUST00000127397.1";
chr1	HAVANA	exon	172001510	172001650	0	+	.	gene_id "ENSMUSG00000026554.16"; transcript_id "ENSMUST00000192704.6"; gene_type "protein_coding"; gene_name "Dcaf8"; transcript_type "protein_coding"; transcript_name "Dcaf8-206"; exon_number 5; exon_id "ENSMUSE00000296421.2"; level 2; protein_id "ENSMUSP00000141732.2"; transcript_support_level "1"; mgi_id "MGI:91860"; tag "alternative_5_UTR"; tag "basic"; tag "appris_principal_1"; tag "CCDS"; ccdsid "CCDS15509.1"; havana_gene "OTTMUSG00000050094.1"; havana_transcript "OTTMUST00000127398.1";
chr1	HAVANA	CDS	172001510	172001650	0	+	0	gene_id "ENSMUSG00000026554.16"; transcript_id "ENSMUST00000192704.6"; gene_type "protein_coding"; gene_name "Dcaf8"; transcript_type "protein_coding"; transcript_name "Dcaf8-206"; exon_number 5; exon_id "ENSMUSE00000296421.2"; level 2; protein_id "ENSMUSP00000141732.2"; transcript_support_level "1"; mgi_id "MGI:91860"; tag "alternative_5_UTR"; tag "basic"; tag "appris_principal_1"; tag "CCDS"; ccdsid "CCDS15509.1"; havana_gene "OTTMUSG00000050094.1"; havana_transcript "OTTMUST00000127398.1";
chr1	HAVANA	exon	172001510	172001650	0	+	.	gene_id "ENSMUSG00000026554.16"; transcript_id "ENSMUST00000074144.11"; gene_type "protein_coding"; gene_name "Dcaf8"; transcript_type "protein_coding"; transcript_name "Dcaf8-201"; exon_number 4; exon_id "ENSMUSE00000296421.2"; level 2; protein_id "ENSMUSP00000073778.6"; transcript_support_level "1"; mgi_id "MGI:91860"; tag "alternative_5_UTR"; tag "basic"; tag "Ensembl_canonical"; tag "GENCODE_Primary"; tag "appris_principal_1"; tag "CCDS"; ccdsid "CCDS15509.1"; havana_gene "OTTMUSG00000050094.1"; havana_transcript "OTTMUST00000127399.1";
chr1	HAVANA	CDS	172001510	172001650	0	+	0	gene_id "ENSMUSG00000026554.16"; transcript_id "ENSMUST00000074144.11"; gene_type "protein_coding"; gene_name "Dcaf8"; transcript_type "protein_coding"; transcript_name "Dcaf8-201"; exon_number 4; exon_id "ENSMUSE00000296421.2"; level 2; protein_id "ENSMUSP00000073778.6"; transcript_support_level "1"; mgi_id "MGI:91860"; tag "alternative_5_UTR"; tag "basic"; tag "Ensembl_canonical"; tag "GENCODE_Primary"; tag "appris_principal_1"; tag "CCDS"; ccdsid "CCDS15509.1"; havana_gene "OTTMUSG00000050094.1"; havana_transcript "OTTMUST00000127399.1";
chr1	HAVANA	exon	172001510	172001650	0	+	.	gene_id "ENSMUSG00000026554.16"; transcript_id "ENSMUST00000192031.2"; gene_type "protein_coding"; gene_name "Dcaf8"; transcript_type "retained_intron"; transcript_name "Dcaf8-204"; exon_number 5; exon_id "ENSMUSE00001341897.2"; level 2; transcript_support_level "1"; mgi_id "MGI:91860"; havana_gene "OTTMUSG00000050094.1"; havana_transcript "OTTMUST00000127400.1";
chr1	HAVANA	exon	172001521	172001650	0	+	.	gene_id "ENSMUSG00000026554.16"; transcript_id "ENSMUST00000194972.2"; gene_type "protein_coding"; gene_name "Dcaf8"; transcript_type "retained_intron"; transcript_name "Dcaf8-208"; exon_number 1; exon_id "ENSMUSE00001339126.2"; level 2; transcript_support_level "3"; mgi_id "MGI:91860"; havana_gene "OTTMUSG00000050094.1"; havana_transcript "OTTMUST00000127401.1";
chr1	HAVANA	transcript	172001521	172003819	0	+	.	gene_id "ENSMUSG00000026554.16"; transcript_id "ENSMUST00000194972.2"; gene_type "protein_coding"; gene_name "Dcaf8"; transcript_type "retained_intron"; transcript_name "Dcaf8-208"; level 2; transcript_support_level "3"; mgi_id "MGI:91860"; havana_gene "OTTMUSG00000050094.1"; havana_transcript "OTTMUST00000127401.1";
chr1	HAVANA	exon	172001625	172001650	0	+	.	gene_id "ENSMUSG00000026554.16"; transcript_id "ENSMUST00000195345.2"; gene_type "protein_coding"; gene_name "Dcaf8"; transcript_type "nonsense_mediated_decay"; transcript_name "Dcaf8-210"; exon_number 1; exon_id "ENSMUSE00001338568.2"; level 2; protein_id "ENSMUSP00000141842.2"; transcript_support_level "5"; mgi_id "MGI:91860"; tag "mRNA_start_NF"; tag "cds_start_NF"; havana_gene "OTTMUSG00000050094.1"; havana_transcript "OTTMUST00000127402.1";
chr1	HAVANA	CDS	172001625	172001650	0	+	2	gene_id "ENSMUSG00000026554.16"; transcript_id "ENSMUST00000195345.2"; gene_type "protein_coding"; gene_name "Dcaf8"; transcript_type "nonsense_mediated_decay"; transcript_name "Dcaf8-210"; exon_number 1; exon_id "ENSMUSE00001338568.2"; level 2; protein_id "ENSMUSP00000141842.2"; transcript_support_level "5"; mgi_id "MGI:91860"; tag "mRNA_start_NF"; tag "cds_start_NF"; havana_gene "OTTMUSG00000050094.1"; havana_transcript "OTTMUST00000127402.1";
chr1	HAVANA	transcript	172001625	172020138	0	+	.	gene_id "ENSMUSG00000026554.16"; transcript_id "ENSMUST00000195345.2"; gene_type "protein_coding"; gene_name "Dcaf8"; transcript_type "nonsense_mediated_decay"; transcript_name "Dcaf8-210"; level 2; protein_id "ENSMUSP00000141842.2"; transcript_support_level "5"; mgi_id "MGI:91860"; tag "mRNA_start_NF"; tag "cds_start_NF"; havana_gene "OTTMUSG00000050094.1"; havana_transcript "OTTMUST00000127402.1";
chr1	HAVANA	exon	172003050	172003144	0	+	.	gene_id "ENSMUSG00000026554.16"; transcript_id "ENSMUST00000193638.6"; gene_type "protein_coding"; gene_name "Dcaf8"; transcript_type "nonsense_mediated_decay"; transcript_name "Dcaf8-207"; exon_number 6; exon_id "ENSMUSE00000296414.2"; level 2; protein_id "ENSMUSP00000141836.2"; transcript_support_level "1"; mgi_id "MGI:91860"; havana_gene "OTTMUSG00000050094.1"; havana_transcript "OTTMUST00000127394.1";
chr1	HAVANA	CDS	172003050	172003144	0	+	0	gene_id "ENSMUSG00000026554.16"; transcript_id "ENSMUST00000193638.6"; gene_type "protein_coding"; gene_name "Dcaf8"; transcript_type "nonsense_mediated_decay"; transcript_name "Dcaf8-207"; exon_number 6; exon_id "ENSMUSE00000296414.2"; level 2; protein_id "ENSMUSP00000141836.2"; transcript_support_level "1"; mgi_id "MGI:91860"; havana_gene "OTTMUSG00000050094.1"; havana_transcript "OTTMUST00000127394.1";
chr1	HAVANA	exon	172003050	172003144	0	+	.	gene_id "ENSMUSG00000026554.16"; transcript_id "ENSMUST00000195394.6"; gene_type "protein_coding"; gene_name "Dcaf8"; transcript_type "retained_intron"; transcript_name "Dcaf8-211"; exon_number 6; exon_id "ENSMUSE00001341704.2"; level 2; transcript_support_level "1"; mgi_id "MGI:91860"; havana_gene "OTTMUSG00000050094.1"; havana_transcript "OTTMUST00000127395.1";
chr1	HAVANA	exon	172003050	172003144	0	+	.	gene_id "ENSMUSG00000026554.16"; transcript_id "ENSMUST00000191689.6"; gene_type "protein_coding"; gene_name "Dcaf8"; transcript_type "protein_coding"; transcript_name "Dcaf8-202"; exon_number 6; exon_id "ENSMUSE00000296414.2"; level 2; protein_id "ENSMUSP00000141731.2"; transcript_support_level "1"; mgi_id "MGI:91860"; tag "basic"; tag "appris_principal_1"; tag "CCDS"; ccdsid "CCDS15509.1"; havana_gene "OTTMUSG00000050094.1"; havana_transcript "OTTMUST00000127396.1";
chr1	HAVANA	CDS	172003050	172003144	0	+	0	gene_id "ENSMUSG00000026554.16"; transcript_id "ENSMUST00000191689.6"; gene_type "protein_coding"; gene_name "Dcaf8"; transcript_type "protein_coding"; transcript_name "Dcaf8-202"; exon_number 6; exon_id "ENSMUSE00000296414.2"; level 2; protein_id "ENSMUSP00000141731.2"; transcript_support_level "1"; mgi_id "MGI:91860"; tag "basic"; tag "appris_principal_1"; tag "CCDS"; ccdsid "CCDS15509.1"; havana_gene "OTTMUSG00000050094.1"; havana_transcript "OTTMUST00000127396.1";
chr1	HAVANA	exon	172003050	172003144	0	+	.	gene_id "ENSMUSG00000026554.16"; transcript_id "ENSMUST00000195011.6"; gene_type "protein_coding"; gene_name "Dcaf8"; transcript_type "retained_intron"; transcript_name "Dcaf8-209"; exon_number 6; exon_id "ENSMUSE00001341704.2"; level 2; transcript_support_level "1"; mgi_id "MGI:91860"; havana_gene "OTTMUSG00000050094.1"; havana_transcript "OTTMUST00000127397.1";
chr1	HAVANA	exon	172003050	172003144	0	+	.	gene_id "ENSMUSG00000026554.16"; transcript_id "ENSMUST00000192704.6"; gene_type "protein_coding"; gene_name "Dcaf8"; transcript_type "protein_coding"; transcript_name "Dcaf8-206"; exon_number 6; exon_id "ENSMUSE00000296414.2"; level 2; protein_id "ENSMUSP00000141732.2"; transcript_support_level "1"; mgi_id "MGI:91860"; tag "alternative_5_UTR"; tag "basic"; tag "appris_principal_1"; tag "CCDS"; ccdsid "CCDS15509.1"; havana_gene "OTTMUSG00000050094.1"; havana_transcript "OTTMUST00000127398.1";
chr1	HAVANA	CDS	172003050	172003144	0	+	0	gene_id "ENSMUSG00000026554.16"; transcript_id "ENSMUST00000192704.6"; gene_type "protein_coding"; gene_name "Dcaf8"; transcript_type "protein_coding"; transcript_name "Dcaf8-206"; exon_number 6; exon_id "ENSMUSE00000296414.2"; level 2; protein_id "ENSMUSP00000141732.2"; transcript_support_level "1"; mgi_id "MGI:91860"; tag "alternative_5_UTR"; tag "basic"; tag "appris_principal_1"; tag "CCDS"; ccdsid "CCDS15509.1"; havana_gene "OTTMUSG00000050094.1"; havana_transcript "OTTMUST00000127398.1";
chr1	HAVANA	exon	172003050	172003144	0	+	.	gene_id "ENSMUSG00000026554.16"; transcript_id "ENSMUST00000074144.11"; gene_type "protein_coding"; gene_name "Dcaf8"; transcript_type "protein_coding"; transcript_name "Dcaf8-201"; exon_number 5; exon_id "ENSMUSE00000296414.2"; level 2; protein_id "ENSMUSP00000073778.6"; transcript_support_level "1"; mgi_id "MGI:91860"; tag "alternative_5_UTR"; tag "basic"; tag "Ensembl_canonical"; tag "GENCODE_Primary"; tag "appris_principal_1"; tag "CCDS"; ccdsid "CCDS15509.1"; havana_gene "OTTMUSG00000050094.1"; havana_transcript "OTTMUST00000127399.1";
chr1	HAVANA	CDS	172003050	172003144	0	+	0	gene_id "ENSMUSG00000026554.16"; transcript_id "ENSMUST00000074144.11"; gene_type "protein_coding"; gene_name "Dcaf8"; transcript_type "protein_coding"; transcript_name "Dcaf8-201"; exon_number 5; exon_id "ENSMUSE00000296414.2"; level 2; protein_id "ENSMUSP00000073778.6"; transcript_support_level "1"; mgi_id "MGI:91860"; tag "alternative_5_UTR"; tag "basic"; tag "Ensembl_canonical"; tag "GENCODE_Primary"; tag "appris_principal_1"; tag "CCDS"; ccdsid "CCDS15509.1"; havana_gene "OTTMUSG00000050094.1"; havana_transcript "OTTMUST00000127399.1";
chr1	HAVANA	exon	172003050	172003144	0	+	.	gene_id "ENSMUSG00000026554.16"; transcript_id "ENSMUST00000192031.2"; gene_type "protein_coding"; gene_name "Dcaf8"; transcript_type "retained_intron"; transcript_name "Dcaf8-204"; exon_number 6; exon_id "ENSMUSE00001341704.2"; level 2; transcript_support_level "1"; mgi_id "MGI:91860"; havana_gene "OTTMUSG00000050094.1"; havana_transcript "OTTMUST00000127400.1";
chr1	HAVANA	exon	172003050	172003144	0	+	.	gene_id "ENSMUSG00000026554.16"; transcript_id "ENSMUST00000195345.2"; gene_type "protein_coding"; gene_name "Dcaf8"; transcript_type "nonsense_mediated_decay"; transcript_name "Dcaf8-210"; exon_number 2; exon_id "ENSMUSE00000296414.2"; level 2; protein_id "ENSMUSP00000141842.2"; transcript_support_level "5"; mgi_id "MGI:91860"; tag "mRNA_start_NF"; tag "cds_start_NF"; havana_gene "OTTMUSG00000050094.1"; havana_transcript "OTTMUST00000127402.1";
chr1	HAVANA	CDS	172003050	172003144	0	+	0	gene_id "ENSMUSG00000026554.16"; transcript_id "ENSMUST00000195345.2"; gene_type "protein_coding"; gene_name "Dcaf8"; transcript_type "nonsense_mediated_decay"; transcript_name "Dcaf8-210"; exon_number 2; exon_id "ENSMUSE00000296414.2"; level 2; protein_id "ENSMUSP00000141842.2"; transcript_support_level "5"; mgi_id "MGI:91860"; tag "mRNA_start_NF"; tag "cds_start_NF"; havana_gene "OTTMUSG00000050094.1"; havana_transcript "OTTMUST00000127402.1";
chr1	HAVANA	exon	172003050	172003819	0	+	.	gene_id "ENSMUSG00000026554.16"; transcript_id "ENSMUST00000194972.2"; gene_type "protein_coding"; gene_name "Dcaf8"; transcript_type "retained_intron"; transcript_name "Dcaf8-208"; exon_number 2; exon_id "ENSMUSE00001337066.2"; level 2; transcript_support_level "3"; mgi_id "MGI:91860"; havana_gene "OTTMUSG00000050094.1"; havana_transcript "OTTMUST00000127401.1";
chr1	HAVANA	transcript	172006104	172010640	0	+	.	gene_id "ENSMUSG00000026554.16"; transcript_id "ENSMUST00000192428.2"; gene_type "protein_coding"; gene_name "Dcaf8"; transcript_type "retained_intron"; transcript_name "Dcaf8-205"; level 2; transcript_support_level "NA"; mgi_id "MGI:91860"; havana_gene "OTTMUSG00000050094.1"; havana_transcript "OTTMUST00000127403.1";
chr1	HAVANA	exon	172006104	172010640	0	+	.	gene_id "ENSMUSG00000026554.16"; transcript_id "ENSMUST00000192428.2"; gene_type "protein_coding"; gene_name "Dcaf8"; transcript_type "retained_intron"; transcript_name "Dcaf8-205"; exon_number 1; exon_id "ENSMUSE00001337137.2"; level 2; transcript_support_level "NA"; mgi_id "MGI:91860"; havana_gene "OTTMUSG00000050094.1"; havana_transcript "OTTMUST00000127403.1";
chr1	HAVANA	exon	172007474	172007584	0	+	.	gene_id "ENSMUSG00000026554.16"; transcript_id "ENSMUST00000193638.6"; gene_type "protein_coding"; gene_name "Dcaf8"; transcript_type "nonsense_mediated_decay"; transcript_name "Dcaf8-207"; exon_number 7; exon_id "ENSMUSE00000296344.2"; level 2; protein_id "ENSMUSP00000141836.2"; transcript_support_level "1"; mgi_id "MGI:91860"; havana_gene "OTTMUSG00000050094.1"; havana_transcript "OTTMUST00000127394.1";
chr1	HAVANA	CDS	172007474	172007584	0	+	1	gene_id "ENSMUSG00000026554.16"; transcript_id "ENSMUST00000193638.6"; gene_type "protein_coding"; gene_name "Dcaf8"; transcript_type "nonsense_mediated_decay"; transcript_name "Dcaf8-207"; exon_number 7; exon_id "ENSMUSE00000296344.2"; level 2; protein_id "ENSMUSP00000141836.2"; transcript_support_level "1"; mgi_id "MGI:91860"; havana_gene "OTTMUSG00000050094.1"; havana_transcript "OTTMUST00000127394.1";
chr1	HAVANA	exon	172007474	172007584	0	+	.	gene_id "ENSMUSG00000026554.16"; transcript_id "ENSMUST00000195394.6"; gene_type "protein_coding"; gene_name "Dcaf8"; transcript_type "retained_intron"; transcript_name "Dcaf8-211"; exon_number 7; exon_id "ENSMUSE00001339728.2"; level 2; transcript_support_level "1"; mgi_id "MGI:91860"; havana_gene "OTTMUSG00000050094.1"; havana_transcript "OTTMUST00000127395.1";
chr1	HAVANA	exon	172007474	172007584	0	+	.	gene_id "ENSMUSG00000026554.16"; transcript_id "ENSMUST00000191689.6"; gene_type "protein_coding"; gene_name "Dcaf8"; transcript_type "protein_coding"; transcript_name "Dcaf8-202"; exon_number 7; exon_id "ENSMUSE00000296344.2"; level 2; protein_id "ENSMUSP00000141731.2"; transcript_support_level "1"; mgi_id "MGI:91860"; tag "basic"; tag "appris_principal_1"; tag "CCDS"; ccdsid "CCDS15509.1"; havana_gene "OTTMUSG00000050094.1"; havana_transcript "OTTMUST00000127396.1";
chr1	HAVANA	CDS	172007474	172007584	0	+	1	gene_id "ENSMUSG00000026554.16"; transcript_id "ENSMUST00000191689.6"; gene_type "protein_coding"; gene_name "Dcaf8"; transcript_type "protein_coding"; transcript_name "Dcaf8-202"; exon_number 7; exon_id "ENSMUSE00000296344.2"; level 2; protein_id "ENSMUSP00000141731.2"; transcript_support_level "1"; mgi_id "MGI:91860"; tag "basic"; tag "appris_principal_1"; tag "CCDS"; ccdsid "CCDS15509.1"; havana_gene "OTTMUSG00000050094.1"; havana_transcript "OTTMUST00000127396.1";
chr1	HAVANA	exon	172007474	172007584	0	+	.	gene_id "ENSMUSG00000026554.16"; transcript_id "ENSMUST00000195011.6"; gene_type "protein_coding"; gene_name "Dcaf8"; transcript_type "retained_intron"; transcript_name "Dcaf8-209"; exon_number 7; exon_id "ENSMUSE00001339728.2"; level 2; transcript_support_level "1"; mgi_id "MGI:91860"; havana_gene "OTTMUSG00000050094.1"; havana_transcript "OTTMUST00000127397.1";
chr1	HAVANA	exon	172007474	172007584	0	+	.	gene_id "ENSMUSG00000026554.16"; transcript_id "ENSMUST00000192704.6"; gene_type "protein_coding"; gene_name "Dcaf8"; transcript_type "protein_coding"; transcript_name "Dcaf8-206"; exon_number 7; exon_id "ENSMUSE00000296344.2"; level 2; protein_id "ENSMUSP00000141732.2"; transcript_support_level "1"; mgi_id "MGI:91860"; tag "alternative_5_UTR"; tag "basic"; tag "appris_principal_1"; tag "CCDS"; ccdsid "CCDS15509.1"; havana_gene "OTTMUSG00000050094.1"; havana_transcript "OTTMUST00000127398.1";
chr1	HAVANA	CDS	172007474	172007584	0	+	1	gene_id "ENSMUSG00000026554.16"; transcript_id "ENSMUST00000192704.6"; gene_type "protein_coding"; gene_name "Dcaf8"; transcript_type "protein_coding"; transcript_name "Dcaf8-206"; exon_number 7; exon_id "ENSMUSE00000296344.2"; level 2; protein_id "ENSMUSP00000141732.2"; transcript_support_level "1"; mgi_id "MGI:91860"; tag "alternative_5_UTR"; tag "basic"; tag "appris_principal_1"; tag "CCDS"; ccdsid "CCDS15509.1"; havana_gene "OTTMUSG00000050094.1"; havana_transcript "OTTMUST00000127398.1";
chr1	HAVANA	exon	172007474	172007584	0	+	.	gene_id "ENSMUSG00000026554.16"; transcript_id "ENSMUST00000074144.11"; gene_type "protein_coding"; gene_name "Dcaf8"; transcript_type "protein_coding"; transcript_name "Dcaf8-201"; exon_number 6; exon_id "ENSMUSE00000296344.2"; level 2; protein_id "ENSMUSP00000073778.6"; transcript_support_level "1"; mgi_id "MGI:91860"; tag "alternative_5_UTR"; tag "basic"; tag "Ensembl_canonical"; tag "GENCODE_Primary"; tag "appris_principal_1"; tag "CCDS"; ccdsid "CCDS15509.1"; havana_gene "OTTMUSG00000050094.1"; havana_transcript "OTTMUST00000127399.1";
chr1	HAVANA	CDS	172007474	172007584	0	+	1	gene_id "ENSMUSG00000026554.16"; transcript_id "ENSMUST00000074144.11"; gene_type "protein_coding"; gene_name "Dcaf8"; transcript_type "protein_coding"; transcript_name "Dcaf8-201"; exon_number 6; exon_id "ENSMUSE00000296344.2"; level 2; protein_id "ENSMUSP00000073778.6"; transcript_support_level "1"; mgi_id "MGI:91860"; tag "alternative_5_UTR"; tag "basic"; tag "Ensembl_canonical"; tag "GENCODE_Primary"; tag "appris_principal_1"; tag "CCDS"; ccdsid "CCDS15509.1"; havana_gene "OTTMUSG00000050094.1"; havana_transcript "OTTMUST00000127399.1";
chr1	HAVANA	exon	172007474	172007584	0	+	.	gene_id "ENSMUSG00000026554.16"; transcript_id "ENSMUST00000192031.2"; gene_type "protein_coding"; gene_name "Dcaf8"; transcript_type "retained_intron"; transcript_name "Dcaf8-204"; exon_number 7; exon_id "ENSMUSE00001339728.2"; level 2; transcript_support_level "1"; mgi_id "MGI:91860"; havana_gene "OTTMUSG00000050094.1"; havana_transcript "OTTMUST00000127400.1";
chr1	HAVANA	exon	172007474	172007584	0	+	.	gene_id "ENSMUSG00000026554.16"; transcript_id "ENSMUST00000195345.2"; gene_type "protein_coding"; gene_name "Dcaf8"; transcript_type "nonsense_mediated_decay"; transcript_name "Dcaf8-210"; exon_number 3; exon_id "ENSMUSE00000296344.2"; level 2; protein_id "ENSMUSP00000141842.2"; transcript_support_level "5"; mgi_id "MGI:91860"; tag "mRNA_start_NF"; tag "cds_start_NF"; havana_gene "OTTMUSG00000050094.1"; havana_transcript "OTTMUST00000127402.1";
chr1	HAVANA	CDS	172007474	172007584	0	+	1	gene_id "ENSMUSG00000026554.16"; transcript_id "ENSMUST00000195345.2"; gene_type "protein_coding"; gene_name "Dcaf8"; transcript_type "nonsense_mediated_decay"; transcript_name "Dcaf8-210"; exon_number 3; exon_id "ENSMUSE00000296344.2"; level 2; protein_id "ENSMUSP00000141842.2"; transcript_support_level "5"; mgi_id "MGI:91860"; tag "mRNA_start_NF"; tag "cds_start_NF"; havana_gene "OTTMUSG00000050094.1"; havana_transcript "OTTMUST00000127402.1";
chr1	HAVANA	exon	172013863	172013935	0	+	.	gene_id "ENSMUSG00000026554.16"; transcript_id "ENSMUST00000193638.6"; gene_type "protein_coding"; gene_name "Dcaf8"; transcript_type "nonsense_mediated_decay"; transcript_name "Dcaf8-207"; exon_number 8; exon_id "ENSMUSE00000296335.2"; level 2; protein_id "ENSMUSP00000141836.2"; transcript_support_level "1"; mgi_id "MGI:91860"; havana_gene "OTTMUSG00000050094.1"; havana_transcript "OTTMUST00000127394.1";
chr1	HAVANA	CDS	172013863	172013935	0	+	1	gene_id "ENSMUSG00000026554.16"; transcript_id "ENSMUST00000193638.6"; gene_type "protein_coding"; gene_name "Dcaf8"; transcript_type "nonsense_mediated_decay"; transcript_name "Dcaf8-207"; exon_number 8; exon_id "ENSMUSE00000296335.2"; level 2; protein_id "ENSMUSP00000141836.2"; transcript_support_level "1"; mgi_id "MGI:91860"; havana_gene "OTTMUSG00000050094.1"; havana_transcript "OTTMUST00000127394.1";
chr1	HAVANA	exon	172013863	172013935	0	+	.	gene_id "ENSMUSG00000026554.16"; transcript_id "ENSMUST00000195394.6"; gene_type "protein_coding"; gene_name "Dcaf8"; transcript_type "retained_intron"; transcript_name "Dcaf8-211"; exon_number 8; exon_id "ENSMUSE00001336879.2"; level 2; transcript_support_level "1"; mgi_id "MGI:91860"; havana_gene "OTTMUSG00000050094.1"; havana_transcript "OTTMUST00000127395.1";
chr1	HAVANA	exon	172013863	172013935	0	+	.	gene_id "ENSMUSG00000026554.16"; transcript_id "ENSMUST00000191689.6"; gene_type "protein_coding"; gene_name "Dcaf8"; transcript_type "protein_coding"; transcript_name "Dcaf8-202"; exon_number 8; exon_id "ENSMUSE00000296335.2"; level 2; protein_id "ENSMUSP00000141731.2"; transcript_support_level "1"; mgi_id "MGI:91860"; tag "basic"; tag "appris_principal_1"; tag "CCDS"; ccdsid "CCDS15509.1"; havana_gene "OTTMUSG00000050094.1"; havana_transcript "OTTMUST00000127396.1";
chr1	HAVANA	CDS	172013863	172013935	0	+	1	gene_id "ENSMUSG00000026554.16"; transcript_id "ENSMUST00000191689.6"; gene_type "protein_coding"; gene_name "Dcaf8"; transcript_type "protein_coding"; transcript_name "Dcaf8-202"; exon_number 8; exon_id "ENSMUSE00000296335.2"; level 2; protein_id "ENSMUSP00000141731.2"; transcript_support_level "1"; mgi_id "MGI:91860"; tag "basic"; tag "appris_principal_1"; tag "CCDS"; ccdsid "CCDS15509.1"; havana_gene "OTTMUSG00000050094.1"; havana_transcript "OTTMUST00000127396.1";
chr1	HAVANA	exon	172013863	172013935	0	+	.	gene_id "ENSMUSG00000026554.16"; transcript_id "ENSMUST00000195011.6"; gene_type "protein_coding"; gene_name "Dcaf8"; transcript_type "retained_intron"; transcript_name "Dcaf8-209"; exon_number 8; exon_id "ENSMUSE00001336879.2"; level 2; transcript_support_level "1"; mgi_id "MGI:91860"; havana_gene "OTTMUSG00000050094.1"; havana_transcript "OTTMUST00000127397.1";
chr1	HAVANA	exon	172013863	172013935	0	+	.	gene_id "ENSMUSG00000026554.16"; transcript_id "ENSMUST00000192704.6"; gene_type "protein_coding"; gene_name "Dcaf8"; transcript_type "protein_coding"; transcript_name "Dcaf8-206"; exon_number 8; exon_id "ENSMUSE00000296335.2"; level 2; protein_id "ENSMUSP00000141732.2"; transcript_support_level "1"; mgi_id "MGI:91860"; tag "alternative_5_UTR"; tag "basic"; tag "appris_principal_1"; tag "CCDS"; ccdsid "CCDS15509.1"; havana_gene "OTTMUSG00000050094.1"; havana_transcript "OTTMUST00000127398.1";
chr1	HAVANA	CDS	172013863	172013935	0	+	1	gene_id "ENSMUSG00000026554.16"; transcript_id "ENSMUST00000192704.6"; gene_type "protein_coding"; gene_name "Dcaf8"; transcript_type "protein_coding"; transcript_name "Dcaf8-206"; exon_number 8; exon_id "ENSMUSE00000296335.2"; level 2; protein_id "ENSMUSP00000141732.2"; transcript_support_level "1"; mgi_id "MGI:91860"; tag "alternative_5_UTR"; tag "basic"; tag "appris_principal_1"; tag "CCDS"; ccdsid "CCDS15509.1"; havana_gene "OTTMUSG00000050094.1"; havana_transcript "OTTMUST00000127398.1";
chr1	HAVANA	exon	172013863	172013935	0	+	.	gene_id "ENSMUSG00000026554.16"; transcript_id "ENSMUST00000074144.11"; gene_type "protein_coding"; gene_name "Dcaf8"; transcript_type "protein_coding"; transcript_name "Dcaf8-201"; exon_number 7; exon_id "ENSMUSE00000296335.2"; level 2; protein_id "ENSMUSP00000073778.6"; transcript_support_level "1"; mgi_id "MGI:91860"; tag "alternative_5_UTR"; tag "basic"; tag "Ensembl_canonical"; tag "GENCODE_Primary"; tag "appris_principal_1"; tag "CCDS"; ccdsid "CCDS15509.1"; havana_gene "OTTMUSG00000050094.1"; havana_transcript "OTTMUST00000127399.1";
chr1	HAVANA	CDS	172013863	172013935	0	+	1	gene_id "ENSMUSG00000026554.16"; transcript_id "ENSMUST00000074144.11"; gene_type "protein_coding"; gene_name "Dcaf8"; transcript_type "protein_coding"; transcript_name "Dcaf8-201"; exon_number 7; exon_id "ENSMUSE00000296335.2"; level 2; protein_id "ENSMUSP00000073778.6"; transcript_support_level "1"; mgi_id "MGI:91860"; tag "alternative_5_UTR"; tag "basic"; tag "Ensembl_canonical"; tag "GENCODE_Primary"; tag "appris_principal_1"; tag "CCDS"; ccdsid "CCDS15509.1"; havana_gene "OTTMUSG00000050094.1"; havana_transcript "OTTMUST00000127399.1";
chr1	HAVANA	exon	172013863	172013935	0	+	.	gene_id "ENSMUSG00000026554.16"; transcript_id "ENSMUST00000195345.2"; gene_type "protein_coding"; gene_name "Dcaf8"; transcript_type "nonsense_mediated_decay"; transcript_name "Dcaf8-210"; exon_number 4; exon_id "ENSMUSE00000296335.2"; level 2; protein_id "ENSMUSP00000141842.2"; transcript_support_level "5"; mgi_id "MGI:91860"; tag "mRNA_start_NF"; tag "cds_start_NF"; havana_gene "OTTMUSG00000050094.1"; havana_transcript "OTTMUST00000127402.1";
chr1	HAVANA	CDS	172013863	172013935	0	+	1	gene_id "ENSMUSG00000026554.16"; transcript_id "ENSMUST00000195345.2"; gene_type "protein_coding"; gene_name "Dcaf8"; transcript_type "nonsense_mediated_decay"; transcript_name "Dcaf8-210"; exon_number 4; exon_id "ENSMUSE00000296335.2"; level 2; protein_id "ENSMUSP00000141842.2"; transcript_support_level "5"; mgi_id "MGI:91860"; tag "mRNA_start_NF"; tag "cds_start_NF"; havana_gene "OTTMUSG00000050094.1"; havana_transcript "OTTMUST00000127402.1";
chr1	HAVANA	exon	172013863	172015027	0	+	.	gene_id "ENSMUSG00000026554.16"; transcript_id "ENSMUST00000192031.2"; gene_type "protein_coding"; gene_name "Dcaf8"; transcript_type "retained_intron"; transcript_name "Dcaf8-204"; exon_number 8; exon_id "ENSMUSE00001336339.2"; level 2; transcript_support_level "1"; mgi_id "MGI:91860"; havana_gene "OTTMUSG00000050094.1"; havana_transcript "OTTMUST00000127400.1";
chr1	HAVANA	exon	172014422	172014479	0	+	.	gene_id "ENSMUSG00000026554.16"; transcript_id "ENSMUST00000195394.6"; gene_type "protein_coding"; gene_name "Dcaf8"; transcript_type "retained_intron"; transcript_name "Dcaf8-211"; exon_number 9; exon_id "ENSMUSE00001344356.2"; level 2; transcript_support_level "1"; mgi_id "MGI:91860"; havana_gene "OTTMUSG00000050094.1"; havana_transcript "OTTMUST00000127395.1";
chr1	HAVANA	exon	172014422	172014479	0	+	.	gene_id "ENSMUSG00000026554.16"; transcript_id "ENSMUST00000191689.6"; gene_type "protein_coding"; gene_name "Dcaf8"; transcript_type "protein_coding"; transcript_name "Dcaf8-202"; exon_number 9; exon_id "ENSMUSE00000296325.2"; level 2; protein_id "ENSMUSP00000141731.2"; transcript_support_level "1"; mgi_id "MGI:91860"; tag "basic"; tag "appris_principal_1"; tag "CCDS"; ccdsid "CCDS15509.1"; havana_gene "OTTMUSG00000050094.1"; havana_transcript "OTTMUST00000127396.1";
chr1	HAVANA	CDS	172014422	172014479	0	+	0	gene_id "ENSMUSG00000026554.16"; transcript_id "ENSMUST00000191689.6"; gene_type "protein_coding"; gene_name "Dcaf8"; transcript_type "protein_coding"; transcript_name "Dcaf8-202"; exon_number 9; exon_id "ENSMUSE00000296325.2"; level 2; protein_id "ENSMUSP00000141731.2"; transcript_support_level "1"; mgi_id "MGI:91860"; tag "basic"; tag "appris_principal_1"; tag "CCDS"; ccdsid "CCDS15509.1"; havana_gene "OTTMUSG00000050094.1"; havana_transcript "OTTMUST00000127396.1";
chr1	HAVANA	exon	172014422	172014479	0	+	.	gene_id "ENSMUSG00000026554.16"; transcript_id "ENSMUST00000195011.6"; gene_type "protein_coding"; gene_name "Dcaf8"; transcript_type "retained_intron"; transcript_name "Dcaf8-209"; exon_number 9; exon_id "ENSMUSE00001344356.2"; level 2; transcript_support_level "1"; mgi_id "MGI:91860"; havana_gene "OTTMUSG00000050094.1"; havana_transcript "OTTMUST00000127397.1";
chr1	HAVANA	exon	172014422	172014479	0	+	.	gene_id "ENSMUSG00000026554.16"; transcript_id "ENSMUST00000192704.6"; gene_type "protein_coding"; gene_name "Dcaf8"; transcript_type "protein_coding"; transcript_name "Dcaf8-206"; exon_number 9; exon_id "ENSMUSE00000296325.2"; level 2; protein_id "ENSMUSP00000141732.2"; transcript_support_level "1"; mgi_id "MGI:91860"; tag "alternative_5_UTR"; tag "basic"; tag "appris_principal_1"; tag "CCDS"; ccdsid "CCDS15509.1"; havana_gene "OTTMUSG00000050094.1"; havana_transcript "OTTMUST00000127398.1";
chr1	HAVANA	CDS	172014422	172014479	0	+	0	gene_id "ENSMUSG00000026554.16"; transcript_id "ENSMUST00000192704.6"; gene_type "protein_coding"; gene_name "Dcaf8"; transcript_type "protein_coding"; transcript_name "Dcaf8-206"; exon_number 9; exon_id "ENSMUSE00000296325.2"; level 2; protein_id "ENSMUSP00000141732.2"; transcript_support_level "1"; mgi_id "MGI:91860"; tag "alternative_5_UTR"; tag "basic"; tag "appris_principal_1"; tag "CCDS"; ccdsid "CCDS15509.1"; havana_gene "OTTMUSG00000050094.1"; havana_transcript "OTTMUST00000127398.1";
chr1	HAVANA	exon	172014422	172014479	0	+	.	gene_id "ENSMUSG00000026554.16"; transcript_id "ENSMUST00000074144.11"; gene_type "protein_coding"; gene_name "Dcaf8"; transcript_type "protein_coding"; transcript_name "Dcaf8-201"; exon_number 8; exon_id "ENSMUSE00000296325.2"; level 2; protein_id "ENSMUSP00000073778.6"; transcript_support_level "1"; mgi_id "MGI:91860"; tag "alternative_5_UTR"; tag "basic"; tag "Ensembl_canonical"; tag "GENCODE_Primary"; tag "appris_principal_1"; tag "CCDS"; ccdsid "CCDS15509.1"; havana_gene "OTTMUSG00000050094.1"; havana_transcript "OTTMUST00000127399.1";
chr1	HAVANA	CDS	172014422	172014479	0	+	0	gene_id "ENSMUSG00000026554.16"; transcript_id "ENSMUST00000074144.11"; gene_type "protein_coding"; gene_name "Dcaf8"; transcript_type "protein_coding"; transcript_name "Dcaf8-201"; exon_number 8; exon_id "ENSMUSE00000296325.2"; level 2; protein_id "ENSMUSP00000073778.6"; transcript_support_level "1"; mgi_id "MGI:91860"; tag "alternative_5_UTR"; tag "basic"; tag "Ensembl_canonical"; tag "GENCODE_Primary"; tag "appris_principal_1"; tag "CCDS"; ccdsid "CCDS15509.1"; havana_gene "OTTMUSG00000050094.1"; havana_transcript "OTTMUST00000127399.1";
chr1	HAVANA	exon	172014920	172015027	0	+	.	gene_id "ENSMUSG00000026554.16"; transcript_id "ENSMUST00000193638.6"; gene_type "protein_coding"; gene_name "Dcaf8"; transcript_type "nonsense_mediated_decay"; transcript_name "Dcaf8-207"; exon_number 9; exon_id "ENSMUSE00001342147.2"; level 2; protein_id "ENSMUSP00000141836.2"; transcript_support_level "1"; mgi_id "MGI:91860"; havana_gene "OTTMUSG00000050094.1"; havana_transcript "OTTMUST00000127394.1";
chr1	HAVANA	CDS	172014920	172015027	0	+	0	gene_id "ENSMUSG00000026554.16"; transcript_id "ENSMUST00000193638.6"; gene_type "protein_coding"; gene_name "Dcaf8"; transcript_type "nonsense_mediated_decay"; transcript_name "Dcaf8-207"; exon_number 9; exon_id "ENSMUSE00001342147.2"; level 2; protein_id "ENSMUSP00000141836.2"; transcript_support_level "1"; mgi_id "MGI:91860"; havana_gene "OTTMUSG00000050094.1"; havana_transcript "OTTMUST00000127394.1";
chr1	HAVANA	exon	172014920	172015027	0	+	.	gene_id "ENSMUSG00000026554.16"; transcript_id "ENSMUST00000191689.6"; gene_type "protein_coding"; gene_name "Dcaf8"; transcript_type "protein_coding"; transcript_name "Dcaf8-202"; exon_number 10; exon_id "ENSMUSE00001088686.2"; level 2; protein_id "ENSMUSP00000141731.2"; transcript_support_level "1"; mgi_id "MGI:91860"; tag "basic"; tag "appris_principal_1"; tag "CCDS"; ccdsid "CCDS15509.1"; havana_gene "OTTMUSG00000050094.1"; havana_transcript "OTTMUST00000127396.1";
chr1	HAVANA	CDS	172014920	172015027	0	+	2	gene_id "ENSMUSG00000026554.16"; transcript_id "ENSMUST00000191689.6"; gene_type "protein_coding"; gene_name "Dcaf8"; transcript_type "protein_coding"; transcript_name "Dcaf8-202"; exon_number 10; exon_id "ENSMUSE00001088686.2"; level 2; protein_id "ENSMUSP00000141731.2"; transcript_support_level "1"; mgi_id "MGI:91860"; tag "basic"; tag "appris_principal_1"; tag "CCDS"; ccdsid "CCDS15509.1"; havana_gene "OTTMUSG00000050094.1"; havana_transcript "OTTMUST00000127396.1";
chr1	HAVANA	exon	172014920	172015027	0	+	.	gene_id "ENSMUSG00000026554.16"; transcript_id "ENSMUST00000195011.6"; gene_type "protein_coding"; gene_name "Dcaf8"; transcript_type "retained_intron"; transcript_name "Dcaf8-209"; exon_number 10; exon_id "ENSMUSE00001336658.2"; level 2; transcript_support_level "1"; mgi_id "MGI:91860"; havana_gene "OTTMUSG00000050094.1"; havana_transcript "OTTMUST00000127397.1";
chr1	HAVANA	exon	172014920	172015027	0	+	.	gene_id "ENSMUSG00000026554.16"; transcript_id "ENSMUST00000192704.6"; gene_type "protein_coding"; gene_name "Dcaf8"; transcript_type "protein_coding"; transcript_name "Dcaf8-206"; exon_number 10; exon_id "ENSMUSE00001088686.2"; level 2; protein_id "ENSMUSP00000141732.2"; transcript_support_level "1"; mgi_id "MGI:91860"; tag "alternative_5_UTR"; tag "basic"; tag "appris_principal_1"; tag "CCDS"; ccdsid "CCDS15509.1"; havana_gene "OTTMUSG00000050094.1"; havana_transcript "OTTMUST00000127398.1";
chr1	HAVANA	CDS	172014920	172015027	0	+	2	gene_id "ENSMUSG00000026554.16"; transcript_id "ENSMUST00000192704.6"; gene_type "protein_coding"; gene_name "Dcaf8"; transcript_type "protein_coding"; transcript_name "Dcaf8-206"; exon_number 10; exon_id "ENSMUSE00001088686.2"; level 2; protein_id "ENSMUSP00000141732.2"; transcript_support_level "1"; mgi_id "MGI:91860"; tag "alternative_5_UTR"; tag "basic"; tag "appris_principal_1"; tag "CCDS"; ccdsid "CCDS15509.1"; havana_gene "OTTMUSG00000050094.1"; havana_transcript "OTTMUST00000127398.1";
chr1	HAVANA	exon	172014920	172015027	0	+	.	gene_id "ENSMUSG00000026554.16"; transcript_id "ENSMUST00000074144.11"; gene_type "protein_coding"; gene_name "Dcaf8"; transcript_type "protein_coding"; transcript_name "Dcaf8-201"; exon_number 9; exon_id "ENSMUSE00001088686.2"; level 2; protein_id "ENSMUSP00000073778.6"; transcript_support_level "1"; mgi_id "MGI:91860"; tag "alternative_5_UTR"; tag "basic"; tag "Ensembl_canonical"; tag "GENCODE_Primary"; tag "appris_principal_1"; tag "CCDS"; ccdsid "CCDS15509.1"; havana_gene "OTTMUSG00000050094.1"; havana_transcript "OTTMUST00000127399.1";
chr1	HAVANA	CDS	172014920	172015027	0	+	2	gene_id "ENSMUSG00000026554.16"; transcript_id "ENSMUST00000074144.11"; gene_type "protein_coding"; gene_name "Dcaf8"; transcript_type "protein_coding"; transcript_name "Dcaf8-201"; exon_number 9; exon_id "ENSMUSE00001088686.2"; level 2; protein_id "ENSMUSP00000073778.6"; transcript_support_level "1"; mgi_id "MGI:91860"; tag "alternative_5_UTR"; tag "basic"; tag "Ensembl_canonical"; tag "GENCODE_Primary"; tag "appris_principal_1"; tag "CCDS"; ccdsid "CCDS15509.1"; havana_gene "OTTMUSG00000050094.1"; havana_transcript "OTTMUST00000127399.1";
chr1	HAVANA	exon	172014920	172015027	0	+	.	gene_id "ENSMUSG00000026554.16"; transcript_id "ENSMUST00000195345.2"; gene_type "protein_coding"; gene_name "Dcaf8"; transcript_type "nonsense_mediated_decay"; transcript_name "Dcaf8-210"; exon_number 5; exon_id "ENSMUSE00001342147.2"; level 2; protein_id "ENSMUSP00000141842.2"; transcript_support_level "5"; mgi_id "MGI:91860"; tag "mRNA_start_NF"; tag "cds_start_NF"; havana_gene "OTTMUSG00000050094.1"; havana_transcript "OTTMUST00000127402.1";
chr1	HAVANA	CDS	172014920	172015027	0	+	0	gene_id "ENSMUSG00000026554.16"; transcript_id "ENSMUST00000195345.2"; gene_type "protein_coding"; gene_name "Dcaf8"; transcript_type "nonsense_mediated_decay"; transcript_name "Dcaf8-210"; exon_number 5; exon_id "ENSMUSE00001342147.2"; level 2; protein_id "ENSMUSP00000141842.2"; transcript_support_level "5"; mgi_id "MGI:91860"; tag "mRNA_start_NF"; tag "cds_start_NF"; havana_gene "OTTMUSG00000050094.1"; havana_transcript "OTTMUST00000127402.1";
chr1	HAVANA	exon	172014920	172016148	0	+	.	gene_id "ENSMUSG00000026554.16"; transcript_id "ENSMUST00000195394.6"; gene_type "protein_coding"; gene_name "Dcaf8"; transcript_type "retained_intron"; transcript_name "Dcaf8-211"; exon_number 10; exon_id "ENSMUSE00001341180.2"; level 2; transcript_support_level "1"; mgi_id "MGI:91860"; havana_gene "OTTMUSG00000050094.1"; havana_transcript "OTTMUST00000127395.1";
chr1	HAVANA	exon	172014948	172015027	0	+	.	gene_id "ENSMUSG00000026554.16"; transcript_id "ENSMUST00000191891.2"; gene_type "protein_coding"; gene_name "Dcaf8"; transcript_type "protein_coding"; transcript_name "Dcaf8-203"; exon_number 1; exon_id "ENSMUSE00001346167.2"; level 1; protein_id "ENSMUSP00000141751.2"; transcript_support_level "3"; mgi_id "MGI:91860"; tag "mRNA_start_NF"; tag "cds_start_NF"; tag "exp_conf"; havana_gene "OTTMUSG00000050094.1"; havana_transcript "OTTMUST00000127404.1";
chr1	HAVANA	CDS	172014948	172015027	0	+	1	gene_id "ENSMUSG00000026554.16"; transcript_id "ENSMUST00000191891.2"; gene_type "protein_coding"; gene_name "Dcaf8"; transcript_type "protein_coding"; transcript_name "Dcaf8-203"; exon_number 1; exon_id "ENSMUSE00001346167.2"; level 1; protein_id "ENSMUSP00000141751.2"; transcript_support_level "3"; mgi_id "MGI:91860"; tag "mRNA_start_NF"; tag "cds_start_NF"; tag "exp_conf"; havana_gene "OTTMUSG00000050094.1"; havana_transcript "OTTMUST00000127404.1";
chr1	HAVANA	transcript	172014948	172024572	0	+	.	gene_id "ENSMUSG00000026554.16"; transcript_id "ENSMUST00000191891.2"; gene_type "protein_coding"; gene_name "Dcaf8"; transcript_type "protein_coding"; transcript_name "Dcaf8-203"; level 1; protein_id "ENSMUSP00000141751.2"; transcript_support_level "3"; mgi_id "MGI:91860"; tag "mRNA_start_NF"; tag "cds_start_NF"; tag "exp_conf"; havana_gene "OTTMUSG00000050094.1"; havana_transcript "OTTMUST00000127404.1";
chr1	HAVANA	stop_codon	172016506	172016508	0	+	0	gene_id "ENSMUSG00000026554.16"; transcript_id "ENSMUST00000193638.6"; gene_type "protein_coding"; gene_name "Dcaf8"; transcript_type "nonsense_mediated_decay"; transcript_name "Dcaf8-207"; exon_number 10; exon_id "ENSMUSE00001336471.2"; level 2; protein_id "ENSMUSP00000141836.2"; transcript_support_level "1"; mgi_id "MGI:91860"; havana_gene "OTTMUSG00000050094.1"; havana_transcript "OTTMUST00000127394.1";
chr1	HAVANA	stop_codon	172016506	172016508	0	+	0	gene_id "ENSMUSG00000026554.16"; transcript_id "ENSMUST00000195345.2"; gene_type "protein_coding"; gene_name "Dcaf8"; transcript_type "nonsense_mediated_decay"; transcript_name "Dcaf8-210"; exon_number 6; exon_id "ENSMUSE00001336471.2"; level 2; protein_id "ENSMUSP00000141842.2"; transcript_support_level "5"; mgi_id "MGI:91860"; tag "mRNA_start_NF"; tag "cds_start_NF"; havana_gene "OTTMUSG00000050094.1"; havana_transcript "OTTMUST00000127402.1";
chr1	HAVANA	exon	172016506	172016636	0	+	.	gene_id "ENSMUSG00000026554.16"; transcript_id "ENSMUST00000193638.6"; gene_type "protein_coding"; gene_name "Dcaf8"; transcript_type "nonsense_mediated_decay"; transcript_name "Dcaf8-207"; exon_number 10; exon_id "ENSMUSE00001336471.2"; level 2; protein_id "ENSMUSP00000141836.2"; transcript_support_level "1"; mgi_id "MGI:91860"; havana_gene "OTTMUSG00000050094.1"; havana_transcript "OTTMUST00000127394.1";
chr1	HAVANA	UTR	172016506	172016636	0	+	.	gene_id "ENSMUSG00000026554.16"; transcript_id "ENSMUST00000193638.6"; gene_type "protein_coding"; gene_name "Dcaf8"; transcript_type "nonsense_mediated_decay"; transcript_name "Dcaf8-207"; exon_number 10; exon_id "ENSMUSE00001336471.2"; level 2; protein_id "ENSMUSP00000141836.2"; transcript_support_level "1"; mgi_id "MGI:91860"; havana_gene "OTTMUSG00000050094.1"; havana_transcript "OTTMUST00000127394.1";
chr1	HAVANA	exon	172016506	172016636	0	+	.	gene_id "ENSMUSG00000026554.16"; transcript_id "ENSMUST00000191689.6"; gene_type "protein_coding"; gene_name "Dcaf8"; transcript_type "protein_coding"; transcript_name "Dcaf8-202"; exon_number 11; exon_id "ENSMUSE00001025161.2"; level 2; protein_id "ENSMUSP00000141731.2"; transcript_support_level "1"; mgi_id "MGI:91860"; tag "basic"; tag "appris_principal_1"; tag "CCDS"; ccdsid "CCDS15509.1"; havana_gene "OTTMUSG00000050094.1"; havana_transcript "OTTMUST00000127396.1";
chr1	HAVANA	CDS	172016506	172016636	0	+	2	gene_id "ENSMUSG00000026554.16"; transcript_id "ENSMUST00000191689.6"; gene_type "protein_coding"; gene_name "Dcaf8"; transcript_type "protein_coding"; transcript_name "Dcaf8-202"; exon_number 11; exon_id "ENSMUSE00001025161.2"; level 2; protein_id "ENSMUSP00000141731.2"; transcript_support_level "1"; mgi_id "MGI:91860"; tag "basic"; tag "appris_principal_1"; tag "CCDS"; ccdsid "CCDS15509.1"; havana_gene "OTTMUSG00000050094.1"; havana_transcript "OTTMUST00000127396.1";
chr1	HAVANA	exon	172016506	172016636	0	+	.	gene_id "ENSMUSG00000026554.16"; transcript_id "ENSMUST00000192704.6"; gene_type "protein_coding"; gene_name "Dcaf8"; transcript_type "protein_coding"; transcript_name "Dcaf8-206"; exon_number 11; exon_id "ENSMUSE00001025161.2"; level 2; protein_id "ENSMUSP00000141732.2"; transcript_support_level "1"; mgi_id "MGI:91860"; tag "alternative_5_UTR"; tag "basic"; tag "appris_principal_1"; tag "CCDS"; ccdsid "CCDS15509.1"; havana_gene "OTTMUSG00000050094.1"; havana_transcript "OTTMUST00000127398.1";
chr1	HAVANA	CDS	172016506	172016636	0	+	2	gene_id "ENSMUSG00000026554.16"; transcript_id "ENSMUST00000192704.6"; gene_type "protein_coding"; gene_name "Dcaf8"; transcript_type "protein_coding"; transcript_name "Dcaf8-206"; exon_number 11; exon_id "ENSMUSE00001025161.2"; level 2; protein_id "ENSMUSP00000141732.2"; transcript_support_level "1"; mgi_id "MGI:91860"; tag "alternative_5_UTR"; tag "basic"; tag "appris_principal_1"; tag "CCDS"; ccdsid "CCDS15509.1"; havana_gene "OTTMUSG00000050094.1"; havana_transcript "OTTMUST00000127398.1";
chr1	HAVANA	exon	172016506	172016636	0	+	.	gene_id "ENSMUSG00000026554.16"; transcript_id "ENSMUST00000074144.11"; gene_type "protein_coding"; gene_name "Dcaf8"; transcript_type "protein_coding"; transcript_name "Dcaf8-201"; exon_number 10; exon_id "ENSMUSE00001025161.2"; level 2; protein_id "ENSMUSP00000073778.6"; transcript_support_level "1"; mgi_id "MGI:91860"; tag "alternative_5_UTR"; tag "basic"; tag "Ensembl_canonical"; tag "GENCODE_Primary"; tag "appris_principal_1"; tag "CCDS"; ccdsid "CCDS15509.1"; havana_gene "OTTMUSG00000050094.1"; havana_transcript "OTTMUST00000127399.1";
chr1	HAVANA	CDS	172016506	172016636	0	+	2	gene_id "ENSMUSG00000026554.16"; transcript_id "ENSMUST00000074144.11"; gene_type "protein_coding"; gene_name "Dcaf8"; transcript_type "protein_coding"; transcript_name "Dcaf8-201"; exon_number 10; exon_id "ENSMUSE00001025161.2"; level 2; protein_id "ENSMUSP00000073778.6"; transcript_support_level "1"; mgi_id "MGI:91860"; tag "alternative_5_UTR"; tag "basic"; tag "Ensembl_canonical"; tag "GENCODE_Primary"; tag "appris_principal_1"; tag "CCDS"; ccdsid "CCDS15509.1"; havana_gene "OTTMUSG00000050094.1"; havana_transcript "OTTMUST00000127399.1";
chr1	HAVANA	exon	172016506	172016636	0	+	.	gene_id "ENSMUSG00000026554.16"; transcript_id "ENSMUST00000195345.2"; gene_type "protein_coding"; gene_name "Dcaf8"; transcript_type "nonsense_mediated_decay"; transcript_name "Dcaf8-210"; exon_number 6; exon_id "ENSMUSE00001336471.2"; level 2; protein_id "ENSMUSP00000141842.2"; transcript_support_level "5"; mgi_id "MGI:91860"; tag "mRNA_start_NF"; tag "cds_start_NF"; havana_gene "OTTMUSG00000050094.1"; havana_transcript "OTTMUST00000127402.1";
chr1	HAVANA	UTR	172016506	172016636	0	+	.	gene_id "ENSMUSG00000026554.16"; transcript_id "ENSMUST00000195345.2"; gene_type "protein_coding"; gene_name "Dcaf8"; transcript_type "nonsense_mediated_decay"; transcript_name "Dcaf8-210"; exon_number 6; exon_id "ENSMUSE00001336471.2"; level 2; protein_id "ENSMUSP00000141842.2"; transcript_support_level "5"; mgi_id "MGI:91860"; tag "mRNA_start_NF"; tag "cds_start_NF"; havana_gene "OTTMUSG00000050094.1"; havana_transcript "OTTMUST00000127402.1";
chr1	HAVANA	exon	172016506	172016636	0	+	.	gene_id "ENSMUSG00000026554.16"; transcript_id "ENSMUST00000191891.2"; gene_type "protein_coding"; gene_name "Dcaf8"; transcript_type "protein_coding"; transcript_name "Dcaf8-203"; exon_number 2; exon_id "ENSMUSE00001025161.2"; level 1; protein_id "ENSMUSP00000141751.2"; transcript_support_level "3"; mgi_id "MGI:91860"; tag "mRNA_start_NF"; tag "cds_start_NF"; tag "exp_conf"; havana_gene "OTTMUSG00000050094.1"; havana_transcript "OTTMUST00000127404.1";
chr1	HAVANA	CDS	172016506	172016636	0	+	2	gene_id "ENSMUSG00000026554.16"; transcript_id "ENSMUST00000191891.2"; gene_type "protein_coding"; gene_name "Dcaf8"; transcript_type "protein_coding"; transcript_name "Dcaf8-203"; exon_number 2; exon_id "ENSMUSE00001025161.2"; level 1; protein_id "ENSMUSP00000141751.2"; transcript_support_level "3"; mgi_id "MGI:91860"; tag "mRNA_start_NF"; tag "cds_start_NF"; tag "exp_conf"; havana_gene "OTTMUSG00000050094.1"; havana_transcript "OTTMUST00000127404.1";
chr1	HAVANA	exon	172016506	172017375	0	+	.	gene_id "ENSMUSG00000026554.16"; transcript_id "ENSMUST00000195011.6"; gene_type "protein_coding"; gene_name "Dcaf8"; transcript_type "retained_intron"; transcript_name "Dcaf8-209"; exon_number 11; exon_id "ENSMUSE00001345308.2"; level 2; transcript_support_level "1"; mgi_id "MGI:91860"; havana_gene "OTTMUSG00000050094.1"; havana_transcript "OTTMUST00000127397.1";
chr1	HAVANA	exon	172016506	172017375	0	+	.	gene_id "ENSMUSG00000026554.16"; transcript_id "ENSMUST00000192031.2"; gene_type "protein_coding"; gene_name "Dcaf8"; transcript_type "retained_intron"; transcript_name "Dcaf8-204"; exon_number 9; exon_id "ENSMUSE00001345308.2"; level 2; transcript_support_level "1"; mgi_id "MGI:91860"; havana_gene "OTTMUSG00000050094.1"; havana_transcript "OTTMUST00000127400.1";
chr1	HAVANA	exon	172018411	172018646	0	+	.	gene_id "ENSMUSG00000026554.16"; transcript_id "ENSMUST00000193638.6"; gene_type "protein_coding"; gene_name "Dcaf8"; transcript_type "nonsense_mediated_decay"; transcript_name "Dcaf8-207"; exon_number 11; exon_id "ENSMUSE00001339439.2"; level 2; protein_id "ENSMUSP00000141836.2"; transcript_support_level "1"; mgi_id "MGI:91860"; havana_gene "OTTMUSG00000050094.1"; havana_transcript "OTTMUST00000127394.1";
chr1	HAVANA	UTR	172018411	172018646	0	+	.	gene_id "ENSMUSG00000026554.16"; transcript_id "ENSMUST00000193638.6"; gene_type "protein_coding"; gene_name "Dcaf8"; transcript_type "nonsense_mediated_decay"; transcript_name "Dcaf8-207"; exon_number 11; exon_id "ENSMUSE00001339439.2"; level 2; protein_id "ENSMUSP00000141836.2"; transcript_support_level "1"; mgi_id "MGI:91860"; havana_gene "OTTMUSG00000050094.1"; havana_transcript "OTTMUST00000127394.1";
chr1	HAVANA	exon	172020085	172020138	0	+	.	gene_id "ENSMUSG00000026554.16"; transcript_id "ENSMUST00000195345.2"; gene_type "protein_coding"; gene_name "Dcaf8"; transcript_type "nonsense_mediated_decay"; transcript_name "Dcaf8-210"; exon_number 7; exon_id "ENSMUSE00001342007.2"; level 2; protein_id "ENSMUSP00000141842.2"; transcript_support_level "5"; mgi_id "MGI:91860"; tag "mRNA_start_NF"; tag "cds_start_NF"; havana_gene "OTTMUSG00000050094.1"; havana_transcript "OTTMUST00000127402.1";
chr1	HAVANA	UTR	172020085	172020138	0	+	.	gene_id "ENSMUSG00000026554.16"; transcript_id "ENSMUST00000195345.2"; gene_type "protein_coding"; gene_name "Dcaf8"; transcript_type "nonsense_mediated_decay"; transcript_name "Dcaf8-210"; exon_number 7; exon_id "ENSMUSE00001342007.2"; level 2; protein_id "ENSMUSP00000141842.2"; transcript_support_level "5"; mgi_id "MGI:91860"; tag "mRNA_start_NF"; tag "cds_start_NF"; havana_gene "OTTMUSG00000050094.1"; havana_transcript "OTTMUST00000127402.1";
chr1	HAVANA	exon	172020085	172020204	0	+	.	gene_id "ENSMUSG00000026554.16"; transcript_id "ENSMUST00000193638.6"; gene_type "protein_coding"; gene_name "Dcaf8"; transcript_type "nonsense_mediated_decay"; transcript_name "Dcaf8-207"; exon_number 12; exon_id "ENSMUSE00001336414.2"; level 2; protein_id "ENSMUSP00000141836.2"; transcript_support_level "1"; mgi_id "MGI:91860"; havana_gene "OTTMUSG00000050094.1"; havana_transcript "OTTMUST00000127394.1";
chr1	HAVANA	UTR	172020085	172020204	0	+	.	gene_id "ENSMUSG00000026554.16"; transcript_id "ENSMUST00000193638.6"; gene_type "protein_coding"; gene_name "Dcaf8"; transcript_type "nonsense_mediated_decay"; transcript_name "Dcaf8-207"; exon_number 12; exon_id "ENSMUSE00001336414.2"; level 2; protein_id "ENSMUSP00000141836.2"; transcript_support_level "1"; mgi_id "MGI:91860"; havana_gene "OTTMUSG00000050094.1"; havana_transcript "OTTMUST00000127394.1";
chr1	HAVANA	exon	172020085	172020204	0	+	.	gene_id "ENSMUSG00000026554.16"; transcript_id "ENSMUST00000191689.6"; gene_type "protein_coding"; gene_name "Dcaf8"; transcript_type "protein_coding"; transcript_name "Dcaf8-202"; exon_number 12; exon_id "ENSMUSE00001061133.2"; level 2; protein_id "ENSMUSP00000141731.2"; transcript_support_level "1"; mgi_id "MGI:91860"; tag "basic"; tag "appris_principal_1"; tag "CCDS"; ccdsid "CCDS15509.1"; havana_gene "OTTMUSG00000050094.1"; havana_transcript "OTTMUST00000127396.1";
chr1	HAVANA	CDS	172020085	172020204	0	+	0	gene_id "ENSMUSG00000026554.16"; transcript_id "ENSMUST00000191689.6"; gene_type "protein_coding"; gene_name "Dcaf8"; transcript_type "protein_coding"; transcript_name "Dcaf8-202"; exon_number 12; exon_id "ENSMUSE00001061133.2"; level 2; protein_id "ENSMUSP00000141731.2"; transcript_support_level "1"; mgi_id "MGI:91860"; tag "basic"; tag "appris_principal_1"; tag "CCDS"; ccdsid "CCDS15509.1"; havana_gene "OTTMUSG00000050094.1"; havana_transcript "OTTMUST00000127396.1";
chr1	HAVANA	exon	172020085	172020204	0	+	.	gene_id "ENSMUSG00000026554.16"; transcript_id "ENSMUST00000192704.6"; gene_type "protein_coding"; gene_name "Dcaf8"; transcript_type "protein_coding"; transcript_name "Dcaf8-206"; exon_number 12; exon_id "ENSMUSE00001061133.2"; level 2; protein_id "ENSMUSP00000141732.2"; transcript_support_level "1"; mgi_id "MGI:91860"; tag "alternative_5_UTR"; tag "basic"; tag "appris_principal_1"; tag "CCDS"; ccdsid "CCDS15509.1"; havana_gene "OTTMUSG00000050094.1"; havana_transcript "OTTMUST00000127398.1";
chr1	HAVANA	CDS	172020085	172020204	0	+	0	gene_id "ENSMUSG00000026554.16"; transcript_id "ENSMUST00000192704.6"; gene_type "protein_coding"; gene_name "Dcaf8"; transcript_type "protein_coding"; transcript_name "Dcaf8-206"; exon_number 12; exon_id "ENSMUSE00001061133.2"; level 2; protein_id "ENSMUSP00000141732.2"; transcript_support_level "1"; mgi_id "MGI:91860"; tag "alternative_5_UTR"; tag "basic"; tag "appris_principal_1"; tag "CCDS"; ccdsid "CCDS15509.1"; havana_gene "OTTMUSG00000050094.1"; havana_transcript "OTTMUST00000127398.1";
chr1	HAVANA	exon	172020085	172020204	0	+	.	gene_id "ENSMUSG00000026554.16"; transcript_id "ENSMUST00000074144.11"; gene_type "protein_coding"; gene_name "Dcaf8"; transcript_type "protein_coding"; transcript_name "Dcaf8-201"; exon_number 11; exon_id "ENSMUSE00001061133.2"; level 2; protein_id "ENSMUSP00000073778.6"; transcript_support_level "1"; mgi_id "MGI:91860"; tag "alternative_5_UTR"; tag "basic"; tag "Ensembl_canonical"; tag "GENCODE_Primary"; tag "appris_principal_1"; tag "CCDS"; ccdsid "CCDS15509.1"; havana_gene "OTTMUSG00000050094.1"; havana_transcript "OTTMUST00000127399.1";
chr1	HAVANA	CDS	172020085	172020204	0	+	0	gene_id "ENSMUSG00000026554.16"; transcript_id "ENSMUST00000074144.11"; gene_type "protein_coding"; gene_name "Dcaf8"; transcript_type "protein_coding"; transcript_name "Dcaf8-201"; exon_number 11; exon_id "ENSMUSE00001061133.2"; level 2; protein_id "ENSMUSP00000073778.6"; transcript_support_level "1"; mgi_id "MGI:91860"; tag "alternative_5_UTR"; tag "basic"; tag "Ensembl_canonical"; tag "GENCODE_Primary"; tag "appris_principal_1"; tag "CCDS"; ccdsid "CCDS15509.1"; havana_gene "OTTMUSG00000050094.1"; havana_transcript "OTTMUST00000127399.1";
chr1	HAVANA	exon	172020085	172020204	0	+	.	gene_id "ENSMUSG00000026554.16"; transcript_id "ENSMUST00000191891.2"; gene_type "protein_coding"; gene_name "Dcaf8"; transcript_type "protein_coding"; transcript_name "Dcaf8-203"; exon_number 3; exon_id "ENSMUSE00001061133.2"; level 1; protein_id "ENSMUSP00000141751.2"; transcript_support_level "3"; mgi_id "MGI:91860"; tag "mRNA_start_NF"; tag "cds_start_NF"; tag "exp_conf"; havana_gene "OTTMUSG00000050094.1"; havana_transcript "OTTMUST00000127404.1";
chr1	HAVANA	CDS	172020085	172020204	0	+	0	gene_id "ENSMUSG00000026554.16"; transcript_id "ENSMUST00000191891.2"; gene_type "protein_coding"; gene_name "Dcaf8"; transcript_type "protein_coding"; transcript_name "Dcaf8-203"; exon_number 3; exon_id "ENSMUSE00001061133.2"; level 1; protein_id "ENSMUSP00000141751.2"; transcript_support_level "3"; mgi_id "MGI:91860"; tag "mRNA_start_NF"; tag "cds_start_NF"; tag "exp_conf"; havana_gene "OTTMUSG00000050094.1"; havana_transcript "OTTMUST00000127404.1";
chr1	HAVANA	exon	172021352	172021468	0	+	.	gene_id "ENSMUSG00000026554.16"; transcript_id "ENSMUST00000193638.6"; gene_type "protein_coding"; gene_name "Dcaf8"; transcript_type "nonsense_mediated_decay"; transcript_name "Dcaf8-207"; exon_number 13; exon_id "ENSMUSE00001344227.2"; level 2; protein_id "ENSMUSP00000141836.2"; transcript_support_level "1"; mgi_id "MGI:91860"; havana_gene "OTTMUSG00000050094.1"; havana_transcript "OTTMUST00000127394.1";
chr1	HAVANA	UTR	172021352	172021468	0	+	.	gene_id "ENSMUSG00000026554.16"; transcript_id "ENSMUST00000193638.6"; gene_type "protein_coding"; gene_name "Dcaf8"; transcript_type "nonsense_mediated_decay"; transcript_name "Dcaf8-207"; exon_number 13; exon_id "ENSMUSE00001344227.2"; level 2; protein_id "ENSMUSP00000141836.2"; transcript_support_level "1"; mgi_id "MGI:91860"; havana_gene "OTTMUSG00000050094.1"; havana_transcript "OTTMUST00000127394.1";
chr1	HAVANA	exon	172021352	172021468	0	+	.	gene_id "ENSMUSG00000026554.16"; transcript_id "ENSMUST00000191689.6"; gene_type "protein_coding"; gene_name "Dcaf8"; transcript_type "protein_coding"; transcript_name "Dcaf8-202"; exon_number 13; exon_id "ENSMUSE00000970136.2"; level 2; protein_id "ENSMUSP00000141731.2"; transcript_support_level "1"; mgi_id "MGI:91860"; tag "basic"; tag "appris_principal_1"; tag "CCDS"; ccdsid "CCDS15509.1"; havana_gene "OTTMUSG00000050094.1"; havana_transcript "OTTMUST00000127396.1";
chr1	HAVANA	CDS	172021352	172021468	0	+	0	gene_id "ENSMUSG00000026554.16"; transcript_id "ENSMUST00000191689.6"; gene_type "protein_coding"; gene_name "Dcaf8"; transcript_type "protein_coding"; transcript_name "Dcaf8-202"; exon_number 13; exon_id "ENSMUSE00000970136.2"; level 2; protein_id "ENSMUSP00000141731.2"; transcript_support_level "1"; mgi_id "MGI:91860"; tag "basic"; tag "appris_principal_1"; tag "CCDS"; ccdsid "CCDS15509.1"; havana_gene "OTTMUSG00000050094.1"; havana_transcript "OTTMUST00000127396.1";
chr1	HAVANA	exon	172021352	172021468	0	+	.	gene_id "ENSMUSG00000026554.16"; transcript_id "ENSMUST00000192704.6"; gene_type "protein_coding"; gene_name "Dcaf8"; transcript_type "protein_coding"; transcript_name "Dcaf8-206"; exon_number 13; exon_id "ENSMUSE00000970136.2"; level 2; protein_id "ENSMUSP00000141732.2"; transcript_support_level "1"; mgi_id "MGI:91860"; tag "alternative_5_UTR"; tag "basic"; tag "appris_principal_1"; tag "CCDS"; ccdsid "CCDS15509.1"; havana_gene "OTTMUSG00000050094.1"; havana_transcript "OTTMUST00000127398.1";
chr1	HAVANA	CDS	172021352	172021468	0	+	0	gene_id "ENSMUSG00000026554.16"; transcript_id "ENSMUST00000192704.6"; gene_type "protein_coding"; gene_name "Dcaf8"; transcript_type "protein_coding"; transcript_name "Dcaf8-206"; exon_number 13; exon_id "ENSMUSE00000970136.2"; level 2; protein_id "ENSMUSP00000141732.2"; transcript_support_level "1"; mgi_id "MGI:91860"; tag "alternative_5_UTR"; tag "basic"; tag "appris_principal_1"; tag "CCDS"; ccdsid "CCDS15509.1"; havana_gene "OTTMUSG00000050094.1"; havana_transcript "OTTMUST00000127398.1";
chr1	HAVANA	exon	172021352	172021468	0	+	.	gene_id "ENSMUSG00000026554.16"; transcript_id "ENSMUST00000074144.11"; gene_type "protein_coding"; gene_name "Dcaf8"; transcript_type "protein_coding"; transcript_name "Dcaf8-201"; exon_number 12; exon_id "ENSMUSE00000970136.2"; level 2; protein_id "ENSMUSP00000073778.6"; transcript_support_level "1"; mgi_id "MGI:91860"; tag "alternative_5_UTR"; tag "basic"; tag "Ensembl_canonical"; tag "GENCODE_Primary"; tag "appris_principal_1"; tag "CCDS"; ccdsid "CCDS15509.1"; havana_gene "OTTMUSG00000050094.1"; havana_transcript "OTTMUST00000127399.1";
chr1	HAVANA	CDS	172021352	172021468	0	+	0	gene_id "ENSMUSG00000026554.16"; transcript_id "ENSMUST00000074144.11"; gene_type "protein_coding"; gene_name "Dcaf8"; transcript_type "protein_coding"; transcript_name "Dcaf8-201"; exon_number 12; exon_id "ENSMUSE00000970136.2"; level 2; protein_id "ENSMUSP00000073778.6"; transcript_support_level "1"; mgi_id "MGI:91860"; tag "alternative_5_UTR"; tag "basic"; tag "Ensembl_canonical"; tag "GENCODE_Primary"; tag "appris_principal_1"; tag "CCDS"; ccdsid "CCDS15509.1"; havana_gene "OTTMUSG00000050094.1"; havana_transcript "OTTMUST00000127399.1";
chr1	HAVANA	exon	172021352	172021468	0	+	.	gene_id "ENSMUSG00000026554.16"; transcript_id "ENSMUST00000191891.2"; gene_type "protein_coding"; gene_name "Dcaf8"; transcript_type "protein_coding"; transcript_name "Dcaf8-203"; exon_number 4; exon_id "ENSMUSE00000970136.2"; level 1; protein_id "ENSMUSP00000141751.2"; transcript_support_level "3"; mgi_id "MGI:91860"; tag "mRNA_start_NF"; tag "cds_start_NF"; tag "exp_conf"; havana_gene "OTTMUSG00000050094.1"; havana_transcript "OTTMUST00000127404.1";
chr1	HAVANA	CDS	172021352	172021468	0	+	0	gene_id "ENSMUSG00000026554.16"; transcript_id "ENSMUST00000191891.2"; gene_type "protein_coding"; gene_name "Dcaf8"; transcript_type "protein_coding"; transcript_name "Dcaf8-203"; exon_number 4; exon_id "ENSMUSE00000970136.2"; level 1; protein_id "ENSMUSP00000141751.2"; transcript_support_level "3"; mgi_id "MGI:91860"; tag "mRNA_start_NF"; tag "cds_start_NF"; tag "exp_conf"; havana_gene "OTTMUSG00000050094.1"; havana_transcript "OTTMUST00000127404.1";
chr1	HAVANA	CDS	172022123	172022236	0	+	0	gene_id "ENSMUSG00000026554.16"; transcript_id "ENSMUST00000191689.6"; gene_type "protein_coding"; gene_name "Dcaf8"; transcript_type "protein_coding"; transcript_name "Dcaf8-202"; exon_number 14; exon_id "ENSMUSE00001337704.2"; level 2; protein_id "ENSMUSP00000141731.2"; transcript_support_level "1"; mgi_id "MGI:91860"; tag "basic"; tag "appris_principal_1"; tag "CCDS"; ccdsid "CCDS15509.1"; havana_gene "OTTMUSG00000050094.1"; havana_transcript "OTTMUST00000127396.1";
chr1	HAVANA	CDS	172022123	172022236	0	+	0	gene_id "ENSMUSG00000026554.16"; transcript_id "ENSMUST00000192704.6"; gene_type "protein_coding"; gene_name "Dcaf8"; transcript_type "protein_coding"; transcript_name "Dcaf8-206"; exon_number 14; exon_id "ENSMUSE00001337292.2"; level 2; protein_id "ENSMUSP00000141732.2"; transcript_support_level "1"; mgi_id "MGI:91860"; tag "alternative_5_UTR"; tag "basic"; tag "appris_principal_1"; tag "CCDS"; ccdsid "CCDS15509.1"; havana_gene "OTTMUSG00000050094.1"; havana_transcript "OTTMUST00000127398.1";
chr1	HAVANA	CDS	172022123	172022236	0	+	0	gene_id "ENSMUSG00000026554.16"; transcript_id "ENSMUST00000074144.11"; gene_type "protein_coding"; gene_name "Dcaf8"; transcript_type "protein_coding"; transcript_name "Dcaf8-201"; exon_number 13; exon_id "ENSMUSE00000535587.5"; level 2; protein_id "ENSMUSP00000073778.6"; transcript_support_level "1"; mgi_id "MGI:91860"; tag "alternative_5_UTR"; tag "basic"; tag "Ensembl_canonical"; tag "GENCODE_Primary"; tag "appris_principal_1"; tag "CCDS"; ccdsid "CCDS15509.1"; havana_gene "OTTMUSG00000050094.1"; havana_transcript "OTTMUST00000127399.1";
chr1	HAVANA	exon	172022123	172022361	0	+	.	gene_id "ENSMUSG00000026554.16"; transcript_id "ENSMUST00000193638.6"; gene_type "protein_coding"; gene_name "Dcaf8"; transcript_type "nonsense_mediated_decay"; transcript_name "Dcaf8-207"; exon_number 14; exon_id "ENSMUSE00001339861.2"; level 2; protein_id "ENSMUSP00000141836.2"; transcript_support_level "1"; mgi_id "MGI:91860"; havana_gene "OTTMUSG00000050094.1"; havana_transcript "OTTMUST00000127394.1";
chr1	HAVANA	UTR	172022123	172022361	0	+	.	gene_id "ENSMUSG00000026554.16"; transcript_id "ENSMUST00000193638.6"; gene_type "protein_coding"; gene_name "Dcaf8"; transcript_type "nonsense_mediated_decay"; transcript_name "Dcaf8-207"; exon_number 14; exon_id "ENSMUSE00001339861.2"; level 2; protein_id "ENSMUSP00000141836.2"; transcript_support_level "1"; mgi_id "MGI:91860"; havana_gene "OTTMUSG00000050094.1"; havana_transcript "OTTMUST00000127394.1";
chr1	HAVANA	exon	172022123	172023033	0	+	.	gene_id "ENSMUSG00000026554.16"; transcript_id "ENSMUST00000192704.6"; gene_type "protein_coding"; gene_name "Dcaf8"; transcript_type "protein_coding"; transcript_name "Dcaf8-206"; exon_number 14; exon_id "ENSMUSE00001337292.2"; level 2; protein_id "ENSMUSP00000141732.2"; transcript_support_level "1"; mgi_id "MGI:91860"; tag "alternative_5_UTR"; tag "basic"; tag "appris_principal_1"; tag "CCDS"; ccdsid "CCDS15509.1"; havana_gene "OTTMUSG00000050094.1"; havana_transcript "OTTMUST00000127398.1";
chr1	HAVANA	exon	172022123	172023074	0	+	.	gene_id "ENSMUSG00000026554.16"; transcript_id "ENSMUST00000191689.6"; gene_type "protein_coding"; gene_name "Dcaf8"; transcript_type "protein_coding"; transcript_name "Dcaf8-202"; exon_number 14; exon_id "ENSMUSE00001337704.2"; level 2; protein_id "ENSMUSP00000141731.2"; transcript_support_level "1"; mgi_id "MGI:91860"; tag "basic"; tag "appris_principal_1"; tag "CCDS"; ccdsid "CCDS15509.1"; havana_gene "OTTMUSG00000050094.1"; havana_transcript "OTTMUST00000127396.1";
chr1	HAVANA	exon	172022123	172023956	0	+	.	gene_id "ENSMUSG00000026554.16"; transcript_id "ENSMUST00000074144.11"; gene_type "protein_coding"; gene_name "Dcaf8"; transcript_type "protein_coding"; transcript_name "Dcaf8-201"; exon_number 13; exon_id "ENSMUSE00000535587.5"; level 2; protein_id "ENSMUSP00000073778.6"; transcript_support_level "1"; mgi_id "MGI:91860"; tag "alternative_5_UTR"; tag "basic"; tag "Ensembl_canonical"; tag "GENCODE_Primary"; tag "appris_principal_1"; tag "CCDS"; ccdsid "CCDS15509.1"; havana_gene "OTTMUSG00000050094.1"; havana_transcript "OTTMUST00000127399.1";
chr1	HAVANA	stop_codon	172022237	172022239	0	+	0	gene_id "ENSMUSG00000026554.16"; transcript_id "ENSMUST00000191689.6"; gene_type "protein_coding"; gene_name "Dcaf8"; transcript_type "protein_coding"; transcript_name "Dcaf8-202"; exon_number 14; exon_id "ENSMUSE00001337704.2"; level 2; protein_id "ENSMUSP00000141731.2"; transcript_support_level "1"; mgi_id "MGI:91860"; tag "basic"; tag "appris_principal_1"; tag "CCDS"; ccdsid "CCDS15509.1"; havana_gene "OTTMUSG00000050094.1"; havana_transcript "OTTMUST00000127396.1";
chr1	HAVANA	stop_codon	172022237	172022239	0	+	0	gene_id "ENSMUSG00000026554.16"; transcript_id "ENSMUST00000192704.6"; gene_type "protein_coding"; gene_name "Dcaf8"; transcript_type "protein_coding"; transcript_name "Dcaf8-206"; exon_number 14; exon_id "ENSMUSE00001337292.2"; level 2; protein_id "ENSMUSP00000141732.2"; transcript_support_level "1"; mgi_id "MGI:91860"; tag "alternative_5_UTR"; tag "basic"; tag "appris_principal_1"; tag "CCDS"; ccdsid "CCDS15509.1"; havana_gene "OTTMUSG00000050094.1"; havana_transcript "OTTMUST00000127398.1";
chr1	HAVANA	stop_codon	172022237	172022239	0	+	0	gene_id "ENSMUSG00000026554.16"; transcript_id "ENSMUST00000074144.11"; gene_type "protein_coding"; gene_name "Dcaf8"; transcript_type "protein_coding"; transcript_name "Dcaf8-201"; exon_number 13; exon_id "ENSMUSE00000535587.5"; level 2; protein_id "ENSMUSP00000073778.6"; transcript_support_level "1"; mgi_id "MGI:91860"; tag "alternative_5_UTR"; tag "basic"; tag "Ensembl_canonical"; tag "GENCODE_Primary"; tag "appris_principal_1"; tag "CCDS"; ccdsid "CCDS15509.1"; havana_gene "OTTMUSG00000050094.1"; havana_transcript "OTTMUST00000127399.1";
chr1	HAVANA	UTR	172022237	172023033	0	+	.	gene_id "ENSMUSG00000026554.16"; transcript_id "ENSMUST00000192704.6"; gene_type "protein_coding"; gene_name "Dcaf8"; transcript_type "protein_coding"; transcript_name "Dcaf8-206"; exon_number 14; exon_id "ENSMUSE00001337292.2"; level 2; protein_id "ENSMUSP00000141732.2"; transcript_support_level "1"; mgi_id "MGI:91860"; tag "alternative_5_UTR"; tag "basic"; tag "appris_principal_1"; tag "CCDS"; ccdsid "CCDS15509.1"; havana_gene "OTTMUSG00000050094.1"; havana_transcript "OTTMUST00000127398.1";
chr1	HAVANA	UTR	172022237	172023074	0	+	.	gene_id "ENSMUSG00000026554.16"; transcript_id "ENSMUST00000191689.6"; gene_type "protein_coding"; gene_name "Dcaf8"; transcript_type "protein_coding"; transcript_name "Dcaf8-202"; exon_number 14; exon_id "ENSMUSE00001337704.2"; level 2; protein_id "ENSMUSP00000141731.2"; transcript_support_level "1"; mgi_id "MGI:91860"; tag "basic"; tag "appris_principal_1"; tag "CCDS"; ccdsid "CCDS15509.1"; havana_gene "OTTMUSG00000050094.1"; havana_transcript "OTTMUST00000127396.1";
chr1	HAVANA	UTR	172022237	172023956	0	+	.	gene_id "ENSMUSG00000026554.16"; transcript_id "ENSMUST00000074144.11"; gene_type "protein_coding"; gene_name "Dcaf8"; transcript_type "protein_coding"; transcript_name "Dcaf8-201"; exon_number 13; exon_id "ENSMUSE00000535587.5"; level 2; protein_id "ENSMUSP00000073778.6"; transcript_support_level "1"; mgi_id "MGI:91860"; tag "alternative_5_UTR"; tag "basic"; tag "Ensembl_canonical"; tag "GENCODE_Primary"; tag "appris_principal_1"; tag "CCDS"; ccdsid "CCDS15509.1"; havana_gene "OTTMUSG00000050094.1"; havana_transcript "OTTMUST00000127399.1";
chr1	HAVANA	CDS	172024450	172024458	0	+	0	gene_id "ENSMUSG00000026554.16"; transcript_id "ENSMUST00000191891.2"; gene_type "protein_coding"; gene_name "Dcaf8"; transcript_type "protein_coding"; transcript_name "Dcaf8-203"; exon_number 5; exon_id "ENSMUSE00001340023.2"; level 1; protein_id "ENSMUSP00000141751.2"; transcript_support_level "3"; mgi_id "MGI:91860"; tag "mRNA_start_NF"; tag "cds_start_NF"; tag "exp_conf"; havana_gene "OTTMUSG00000050094.1"; havana_transcript "OTTMUST00000127404.1";
chr1	HAVANA	exon	172024450	172024572	0	+	.	gene_id "ENSMUSG00000026554.16"; transcript_id "ENSMUST00000191891.2"; gene_type "protein_coding"; gene_name "Dcaf8"; transcript_type "protein_coding"; transcript_name "Dcaf8-203"; exon_number 5; exon_id "ENSMUSE00001340023.2"; level 1; protein_id "ENSMUSP00000141751.2"; transcript_support_level "3"; mgi_id "MGI:91860"; tag "mRNA_start_NF"; tag "cds_start_NF"; tag "exp_conf"; havana_gene "OTTMUSG00000050094.1"; havana_transcript "OTTMUST00000127404.1";
chr1	HAVANA	stop_codon	172024459	172024461	0	+	0	gene_id "ENSMUSG00000026554.16"; transcript_id "ENSMUST00000191891.2"; gene_type "protein_coding"; gene_name "Dcaf8"; transcript_type "protein_coding"; transcript_name "Dcaf8-203"; exon_number 5; exon_id "ENSMUSE00001340023.2"; level 1; protein_id "ENSMUSP00000141751.2"; transcript_support_level "3"; mgi_id "MGI:91860"; tag "mRNA_start_NF"; tag "cds_start_NF"; tag "exp_conf"; havana_gene "OTTMUSG00000050094.1"; havana_transcript "OTTMUST00000127404.1";
chr1	HAVANA	UTR	172024459	172024572	0	+	.	gene_id "ENSMUSG00000026554.16"; transcript_id "ENSMUST00000191891.2"; gene_type "protein_coding"; gene_name "Dcaf8"; transcript_type "protein_coding"; transcript_name "Dcaf8-203"; exon_number 5; exon_id "ENSMUSE00001340023.2"; level 1; protein_id "ENSMUSP00000141751.2"; transcript_support_level "3"; mgi_id "MGI:91860"; tag "mRNA_start_NF"; tag "cds_start_NF"; tag "exp_conf"; havana_gene "OTTMUSG00000050094.1"; havana_transcript "OTTMUST00000127404.1";
chr1	HAVANA	exon	172032500	172032537	0	+	.	gene_id "ENSMUSG00000092085.3"; transcript_id "ENSMUST00000381498.1"; gene_type "lncRNA"; gene_name "Gm17224"; transcript_type "lncRNA"; transcript_name "Gm17224-203"; exon_number 1; exon_id "ENSMUSE00001750016.1"; level 2; mgi_id "MGI:4938051"; tag "basic"; tag "TAGENE"; havana_gene "OTTMUSG00000035164.1";
chr1	HAVANA	transcript	172032500	172035678	0	+	.	gene_id "ENSMUSG00000092085.3"; transcript_id "ENSMUST00000381498.1"; gene_type "lncRNA"; gene_name "Gm17224"; transcript_type "lncRNA"; transcript_name "Gm17224-203"; level 2; mgi_id "MGI:4938051"; tag "basic"; tag "TAGENE"; havana_gene "OTTMUSG00000035164.1";
chr1	HAVANA	gene	172032500	172041253	0	+	.	gene_id "ENSMUSG00000092085.3"; gene_type "lncRNA"; gene_name "Gm17224"; level 2; mgi_id "MGI:4938051"; havana_gene "OTTMUSG00000035164.1";
chr1	HAVANA	exon	172033033	172033328	0	+	.	gene_id "ENSMUSG00000092085.3"; transcript_id "ENSMUST00000381497.1"; gene_type "lncRNA"; gene_name "Gm17224"; transcript_type "lncRNA"; transcript_name "Gm17224-202"; exon_number 1; exon_id "ENSMUSE00001750014.1"; level 2; mgi_id "MGI:4938051"; tag "basic"; tag "Ensembl_canonical"; tag "GENCODE_Primary"; tag "TAGENE"; havana_gene "OTTMUSG00000035164.1";
chr1	HAVANA	transcript	172033033	172041253	0	+	.	gene_id "ENSMUSG00000092085.3"; transcript_id "ENSMUST00000381497.1"; gene_type "lncRNA"; gene_name "Gm17224"; transcript_type "lncRNA"; transcript_name "Gm17224-202"; level 2; mgi_id "MGI:4938051"; tag "basic"; tag "Ensembl_canonical"; tag "GENCODE_Primary"; tag "TAGENE"; havana_gene "OTTMUSG00000035164.1";
chr1	HAVANA	exon	172033268	172033328	0	+	.	gene_id "ENSMUSG00000092085.3"; transcript_id "ENSMUST00000381499.1"; gene_type "lncRNA"; gene_name "Gm17224"; transcript_type "lncRNA"; transcript_name "Gm17224-204"; exon_number 1; exon_id "ENSMUSE00001750015.1"; level 2; mgi_id "MGI:4938051"; tag "TAGENE"; havana_gene "OTTMUSG00000035164.1";
chr1	ENSEMBL_gcm37	exon	172033268	172033328	0.120302121415748	+	.	gene_id "ENSMUSG00000092085.3"; transcript_id "ENSMUSG00000092085.3_tx_2"; exon_id "chr1_172033268_172033328_+"; exonnum "1"; txlen "1071";
chr1	ENSEMBL_gcm37	exon	172033268	172033328	0.0667854282375829	+	.	gene_id "ENSMUSG00000092085.3"; transcript_id "ENSMUSG00000092085.3_tx_3"; exon_id "chr1_172033268_172033328_+"; exonnum "1"; txlen "1261";
chr1	ENSEMBL_gcm37	exon	172033268	172033328	0.0263303363462058	+	.	gene_id "ENSMUSG00000092085.3"; transcript_id "ENSMUSG00000092085.3_tx_5"; exon_id "chr1_172033268_172033328_+"; exonnum "1"; txlen "2198";
chr1	ENSEMBL_gcm37	exon	172033268	172033328	0.0235954009733224	+	.	gene_id "ENSMUSG00000092085.3"; transcript_id "ENSMUSG00000092085.3_tx_6"; exon_id "chr1_172033268_172033328_+"; exonnum "1"; txlen "1204";
chr1	ENSEMBL_gcm37	exon	172033268	172033328	0.0146939248179528	+	.	gene_id "ENSMUSG00000092085.3"; transcript_id "ENSMUSG00000092085.3_tx_8"; exon_id "chr1_172033268_172033328_+"; exonnum "1"; txlen "2092";
chr1	HAVANA	transcript	172033268	172034949	0	+	.	gene_id "ENSMUSG00000092085.3"; transcript_id "ENSMUST00000381499.1"; gene_type "lncRNA"; gene_name "Gm17224"; transcript_type "lncRNA"; transcript_name "Gm17224-204"; level 2; mgi_id "MGI:4938051"; tag "TAGENE"; havana_gene "OTTMUSG00000035164.1";
chr1	HAVANA	exon	172033740	172034345	0	+	.	gene_id "ENSMUSG00000092085.3"; transcript_id "ENSMUST00000381497.1"; gene_type "lncRNA"; gene_name "Gm17224"; transcript_type "lncRNA"; transcript_name "Gm17224-202"; exon_number 2; exon_id "ENSMUSE00001750012.1"; level 2; mgi_id "MGI:4938051"; tag "basic"; tag "Ensembl_canonical"; tag "GENCODE_Primary"; tag "TAGENE"; havana_gene "OTTMUSG00000035164.1";
chr1	ENSEMBL_gcm37	exon	172033740	172034345	0.120302121415748	+	.	gene_id "ENSMUSG00000092085.3"; transcript_id "ENSMUSG00000092085.3_tx_2"; exon_id "chr1_172033740_172034345_+"; exonnum "2"; txlen "1071";
chr1	ENSEMBL_gcm37	exon	172033740	172034345	0.0667854282375829	+	.	gene_id "ENSMUSG00000092085.3"; transcript_id "ENSMUSG00000092085.3_tx_3"; exon_id "chr1_172033740_172034345_+"; exonnum "2"; txlen "1261";
chr1	ENSEMBL_gcm37	exon	172033740	172034345	0.0263303363462058	+	.	gene_id "ENSMUSG00000092085.3"; transcript_id "ENSMUSG00000092085.3_tx_5"; exon_id "chr1_172033740_172034345_+"; exonnum "2"; txlen "2198";
chr1	ENSEMBL_gcm37	exon	172033740	172034345	0.0235954009733224	+	.	gene_id "ENSMUSG00000092085.3"; transcript_id "ENSMUSG00000092085.3_tx_6"; exon_id "chr1_172033740_172034345_+"; exonnum "2"; txlen "1204";
chr1	ENSEMBL_gcm37	exon	172033740	172034345	0.0146939248179528	+	.	gene_id "ENSMUSG00000092085.3"; transcript_id "ENSMUSG00000092085.3_tx_8"; exon_id "chr1_172033740_172034345_+"; exonnum "2"; txlen "2092";
chr1	HAVANA	exon	172033740	172034949	0	+	.	gene_id "ENSMUSG00000092085.3"; transcript_id "ENSMUST00000381499.1"; gene_type "lncRNA"; gene_name "Gm17224"; transcript_type "lncRNA"; transcript_name "Gm17224-204"; exon_number 2; exon_id "ENSMUSE00001750011.1"; level 2; mgi_id "MGI:4938051"; tag "TAGENE"; havana_gene "OTTMUSG00000035164.1";
chr1	HAVANA	exon	172033740	172035678	0	+	.	gene_id "ENSMUSG00000092085.3"; transcript_id "ENSMUST00000381498.1"; gene_type "lncRNA"; gene_name "Gm17224"; transcript_type "lncRNA"; transcript_name "Gm17224-203"; exon_number 2; exon_id "ENSMUSE00001750010.1"; level 2; mgi_id "MGI:4938051"; tag "basic"; tag "TAGENE"; havana_gene "OTTMUSG00000035164.1";
chr1	HAVANA	exon	172036484	172036523	0	+	.	gene_id "ENSMUSG00000092085.3"; transcript_id "ENSMUST00000381497.1"; gene_type "lncRNA"; gene_name "Gm17224"; transcript_type "lncRNA"; transcript_name "Gm17224-202"; exon_number 3; exon_id "ENSMUSE00001750013.1"; level 2; mgi_id "MGI:4938051"; tag "basic"; tag "Ensembl_canonical"; tag "GENCODE_Primary"; tag "TAGENE"; havana_gene "OTTMUSG00000035164.1";
chr1	ENSEMBL_gcm37	exon	172036484	172036523	0.120302121415748	+	.	gene_id "ENSMUSG00000092085.3"; transcript_id "ENSMUSG00000092085.3_tx_2"; exon_id "chr1_172036484_172036523_+"; exonnum "3"; txlen "1071";
chr1	ENSEMBL_gcm37	exon	172036484	172036523	0.0667854282375829	+	.	gene_id "ENSMUSG00000092085.3"; transcript_id "ENSMUSG00000092085.3_tx_3"; exon_id "chr1_172036484_172036523_+"; exonnum "3"; txlen "1261";
chr1	ENSEMBL_gcm37	exon	172036484	172036523	0.0263303363462058	+	.	gene_id "ENSMUSG00000092085.3"; transcript_id "ENSMUSG00000092085.3_tx_5"; exon_id "chr1_172036484_172036523_+"; exonnum "3"; txlen "2198";
chr1	ENSEMBL_gcm37	exon	172036484	172036523	0.0235954009733224	+	.	gene_id "ENSMUSG00000092085.3"; transcript_id "ENSMUSG00000092085.3_tx_6"; exon_id "chr1_172036484_172036523_+"; exonnum "3"; txlen "1204";
chr1	ENSEMBL_gcm37	exon	172036484	172036523	0.0208318137419504	+	.	gene_id "ENSMUSG00000092085.3"; transcript_id "ENSMUSG00000092085.3_tx_7"; exon_id "chr1_172036484_172036523_+"; exonnum "1"; txlen "1474";
chr1	ENSEMBL_gcm37	exon	172036484	172036523	0.0146939248179528	+	.	gene_id "ENSMUSG00000092085.3"; transcript_id "ENSMUSG00000092085.3_tx_8"; exon_id "chr1_172036484_172036523_+"; exonnum "3"; txlen "2092";
chr1	sragcm37_mid	exon	172036716	172036821	0.0263303363462058	+	.	gene_id "ENSMUSG00000092085.3"; transcript_id "ENSMUSG00000092085.3_tx_5"; exon_id "chr1_172036716_172036821_+"; exonnum "4"; txlen "2198";
chr1	sragcm37_mid	exon	172036716	172036821	0.0208318137419504	+	.	gene_id "ENSMUSG00000092085.3"; transcript_id "ENSMUSG00000092085.3_tx_7"; exon_id "chr1_172036716_172036821_+"; exonnum "2"; txlen "1474";
chr1	sragcm37_mid	exon	172036716	172036821	0.0146939248179528	+	.	gene_id "ENSMUSG00000092085.3"; transcript_id "ENSMUSG00000092085.3_tx_8"; exon_id "chr1_172036716_172036821_+"; exonnum "4"; txlen "2092";
chr1	sragcm37_mid	exon	172037197	172038027	0.0263303363462058	+	.	gene_id "ENSMUSG00000092085.3"; transcript_id "ENSMUSG00000092085.3_tx_5"; exon_id "chr1_172037197_172038027_+"; exonnum "5"; txlen "2198";
chr1	sragcm37_mid	exon	172037197	172038027	0.0208318137419504	+	.	gene_id "ENSMUSG00000092085.3"; transcript_id "ENSMUSG00000092085.3_tx_7"; exon_id "chr1_172037197_172038027_+"; exonnum "3"; txlen "1474";
chr1	sragcm37_mid	exon	172037197	172038027	0.0146939248179528	+	.	gene_id "ENSMUSG00000092085.3"; transcript_id "ENSMUSG00000092085.3_tx_8"; exon_id "chr1_172037197_172038027_+"; exonnum "5"; txlen "2092";
chr1	sragcm37_mid	exon	172038560	172038616	0.0667854282375829	+	.	gene_id "ENSMUSG00000092085.3"; transcript_id "ENSMUSG00000092085.3_tx_3"; exon_id "chr1_172038560_172038616_+"; exonnum "4"; txlen "1261";
chr1	sragcm37_mid	exon	172038560	172038616	0.0263303363462058	+	.	gene_id "ENSMUSG00000092085.3"; transcript_id "ENSMUSG00000092085.3_tx_5"; exon_id "chr1_172038560_172038616_+"; exonnum "6"; txlen "2198";
chr1	sragcm37_mid	exon	172038560	172038616	0.0146939248179528	+	.	gene_id "ENSMUSG00000092085.3"; transcript_id "ENSMUSG00000092085.3_tx_8"; exon_id "chr1_172038560_172038616_+"; exonnum "6"; txlen "2092";
chr1	sragcm37_mid	exon	172038983	172039115	0.0667854282375829	+	.	gene_id "ENSMUSG00000092085.3"; transcript_id "ENSMUSG00000092085.3_tx_3"; exon_id "chr1_172038983_172039115_+"; exonnum "5"; txlen "1261";
chr1	sragcm37_mid	exon	172038983	172039115	0.0263303363462058	+	.	gene_id "ENSMUSG00000092085.3"; transcript_id "ENSMUSG00000092085.3_tx_5"; exon_id "chr1_172038983_172039115_+"; exonnum "7"; txlen "2198";
chr1	sragcm37_mid	exon	172038983	172039115	0.0235954009733224	+	.	gene_id "ENSMUSG00000092085.3"; transcript_id "ENSMUSG00000092085.3_tx_6"; exon_id "chr1_172038983_172039115_+"; exonnum "4"; txlen "1204";
chr1	sragcm37_mid	exon	172038983	172039115	0.0208318137419504	+	.	gene_id "ENSMUSG00000092085.3"; transcript_id "ENSMUSG00000092085.3_tx_7"; exon_id "chr1_172038983_172039115_+"; exonnum "4"; txlen "1474";
chr1	sragcm37_mid	exon	172038983	172039115	0.0146939248179528	+	.	gene_id "ENSMUSG00000092085.3"; transcript_id "ENSMUSG00000092085.3_tx_8"; exon_id "chr1_172038983_172039115_+"; exonnum "7"; txlen "2092";
chr1	sragcm37_mid	exon	172039298	172039453	0.120302121415748	+	.	gene_id "ENSMUSG00000092085.3"; transcript_id "ENSMUSG00000092085.3_tx_2"; exon_id "chr1_172039298_172039453_+"; exonnum "4"; txlen "1071";
chr1	sragcm37_mid	exon	172039298	172039453	0.0667854282375829	+	.	gene_id "ENSMUSG00000092085.3"; transcript_id "ENSMUSG00000092085.3_tx_3"; exon_id "chr1_172039298_172039453_+"; exonnum "6"; txlen "1261";
chr1	sragcm37_mid	exon	172039298	172039453	0.0263303363462058	+	.	gene_id "ENSMUSG00000092085.3"; transcript_id "ENSMUSG00000092085.3_tx_5"; exon_id "chr1_172039298_172039453_+"; exonnum "8"; txlen "2198";
chr1	sragcm37_mid	exon	172039298	172039453	0.0235954009733224	+	.	gene_id "ENSMUSG00000092085.3"; transcript_id "ENSMUSG00000092085.3_tx_6"; exon_id "chr1_172039298_172039453_+"; exonnum "5"; txlen "1204";
chr1	sragcm37_mid	exon	172039298	172039453	0.0208318137419504	+	.	gene_id "ENSMUSG00000092085.3"; transcript_id "ENSMUSG00000092085.3_tx_7"; exon_id "chr1_172039298_172039453_+"; exonnum "5"; txlen "1474";
chr1	sragcm37_mid	exon	172039298	172039453	0.0146939248179528	+	.	gene_id "ENSMUSG00000092085.3"; transcript_id "ENSMUSG00000092085.3_tx_8"; exon_id "chr1_172039298_172039453_+"; exonnum "8"; txlen "2092";
chr1	sragcm37_ss	exon	172040021	172040122	0.0146939248179528	+	.	gene_id "ENSMUSG00000092085.3"; transcript_id "ENSMUSG00000092085.3_tx_8"; exon_id "chr1_172040021_172040122_+"; exonnum "9"; txlen "2092";
chr1	HAVANA	exon	172040588	172040968	0	+	.	gene_id "ENSMUSG00000092085.3"; transcript_id "ENSMUST00000171429.2"; gene_type "lncRNA"; gene_name "Gm17224"; transcript_type "lncRNA"; transcript_name "Gm17224-201"; exon_number 1; exon_id "ENSMUSE00000876236.2"; level 2; transcript_support_level "3"; mgi_id "MGI:4938051"; havana_gene "OTTMUSG00000035164.1"; havana_transcript "OTTMUST00000089559.1";
chr1	HAVANA	transcript	172040588	172041247	0	+	.	gene_id "ENSMUSG00000092085.3"; transcript_id "ENSMUST00000171429.2"; gene_type "lncRNA"; gene_name "Gm17224"; transcript_type "lncRNA"; transcript_name "Gm17224-201"; level 2; transcript_support_level "3"; mgi_id "MGI:4938051"; havana_gene "OTTMUSG00000035164.1"; havana_transcript "OTTMUST00000089559.1";
chr1	HAVANA	exon	172040880	172040968	0	+	.	gene_id "ENSMUSG00000092085.3"; transcript_id "ENSMUST00000381497.1"; gene_type "lncRNA"; gene_name "Gm17224"; transcript_type "lncRNA"; transcript_name "Gm17224-202"; exon_number 4; exon_id "ENSMUSE00001750009.1"; level 2; mgi_id "MGI:4938051"; tag "basic"; tag "Ensembl_canonical"; tag "GENCODE_Primary"; tag "TAGENE"; havana_gene "OTTMUSG00000035164.1";
chr1	ENSEMBL_gcm37	exon	172040880	172040968	0.120302121415748	+	.	gene_id "ENSMUSG00000092085.3"; transcript_id "ENSMUSG00000092085.3_tx_2"; exon_id "chr1_172040880_172040968_+"; exonnum "5"; txlen "1071";
chr1	ENSEMBL_gcm37	exon	172040880	172040968	0.0667854282375829	+	.	gene_id "ENSMUSG00000092085.3"; transcript_id "ENSMUSG00000092085.3_tx_3"; exon_id "chr1_172040880_172040968_+"; exonnum "7"; txlen "1261";
chr1	ENSEMBL_gcm37	exon	172040880	172040968	0.0263303363462058	+	.	gene_id "ENSMUSG00000092085.3"; transcript_id "ENSMUSG00000092085.3_tx_5"; exon_id "chr1_172040880_172040968_+"; exonnum "9"; txlen "2198";
chr1	ENSEMBL_gcm37	exon	172040880	172040968	0.0235954009733224	+	.	gene_id "ENSMUSG00000092085.3"; transcript_id "ENSMUSG00000092085.3_tx_6"; exon_id "chr1_172040880_172040968_+"; exonnum "6"; txlen "1204";
chr1	ENSEMBL_gcm37	exon	172040880	172040968	0.0208318137419504	+	.	gene_id "ENSMUSG00000092085.3"; transcript_id "ENSMUSG00000092085.3_tx_7"; exon_id "chr1_172040880_172040968_+"; exonnum "6"; txlen "1474";
chr1	HAVANA	exon	172041129	172041247	0	+	.	gene_id "ENSMUSG00000092085.3"; transcript_id "ENSMUST00000171429.2"; gene_type "lncRNA"; gene_name "Gm17224"; transcript_type "lncRNA"; transcript_name "Gm17224-201"; exon_number 2; exon_id "ENSMUSE00000902389.2"; level 2; transcript_support_level "3"; mgi_id "MGI:4938051"; havana_gene "OTTMUSG00000035164.1"; havana_transcript "OTTMUST00000089559.1";
chr1	ENSEMBL_gcm37	exon	172041129	172041247	0.120302121415748	+	.	gene_id "ENSMUSG00000092085.3"; transcript_id "ENSMUSG00000092085.3_tx_2"; exon_id "chr1_172041129_172041247_+"; exonnum "6"; txlen "1071";
chr1	ENSEMBL_gcm37	exon	172041129	172041247	0.0667854282375829	+	.	gene_id "ENSMUSG00000092085.3"; transcript_id "ENSMUSG00000092085.3_tx_3"; exon_id "chr1_172041129_172041247_+"; exonnum "8"; txlen "1261";
chr1	ENSEMBL_gcm37	exon	172041129	172041247	0.0263303363462058	+	.	gene_id "ENSMUSG00000092085.3"; transcript_id "ENSMUSG00000092085.3_tx_5"; exon_id "chr1_172041129_172041247_+"; exonnum "10"; txlen "2198";
chr1	ENSEMBL_gcm37	exon	172041129	172041247	0.0235954009733224	+	.	gene_id "ENSMUSG00000092085.3"; transcript_id "ENSMUSG00000092085.3_tx_6"; exon_id "chr1_172041129_172041247_+"; exonnum "7"; txlen "1204";
chr1	ENSEMBL_gcm37	exon	172041129	172041247	0.0208318137419504	+	.	gene_id "ENSMUSG00000092085.3"; transcript_id "ENSMUSG00000092085.3_tx_7"; exon_id "chr1_172041129_172041247_+"; exonnum "7"; txlen "1474";
chr1	HAVANA	exon	172041129	172041253	0	+	.	gene_id "ENSMUSG00000092085.3"; transcript_id "ENSMUST00000381497.1"; gene_type "lncRNA"; gene_name "Gm17224"; transcript_type "lncRNA"; transcript_name "Gm17224-202"; exon_number 5; exon_id "ENSMUSE00001750008.1"; level 2; mgi_id "MGI:4938051"; tag "basic"; tag "Ensembl_canonical"; tag "GENCODE_Primary"; tag "TAGENE"; havana_gene "OTTMUSG00000035164.1";
chr1	HAVANA	exon	172064848	172065023	0	+	.	gene_id "ENSMUSG00000103617.3"; transcript_id "ENSMUST00000191616.3"; gene_type "lncRNA"; gene_name "Gm37950"; transcript_type "lncRNA"; transcript_name "Gm37950-201"; exon_number 1; exon_id "ENSMUSE00001650013.1"; level 2; transcript_support_level "3"; mgi_id "MGI:5611178"; tag "basic"; tag "Ensembl_canonical"; tag "GENCODE_Primary"; tag "TAGENE"; havana_gene "OTTMUSG00000050095.1"; havana_transcript "OTTMUST00000127406.1";
chr1	HAVANA	gene	172064848	172065857	0	+	.	gene_id "ENSMUSG00000103617.3"; gene_type "lncRNA"; gene_name "Gm37950"; level 2; mgi_id "MGI:5611178"; havana_gene "OTTMUSG00000050095.1";
chr1	HAVANA	transcript	172064848	172065857	0	+	.	gene_id "ENSMUSG00000103617.3"; transcript_id "ENSMUST00000191616.3"; gene_type "lncRNA"; gene_name "Gm37950"; transcript_type "lncRNA"; transcript_name "Gm37950-201"; level 2; transcript_support_level "3"; mgi_id "MGI:5611178"; tag "basic"; tag "Ensembl_canonical"; tag "GENCODE_Primary"; tag "TAGENE"; havana_gene "OTTMUSG00000050095.1"; havana_transcript "OTTMUST00000127406.1";
chr1	HAVANA	exon	172065660	172065857	0	+	.	gene_id "ENSMUSG00000103617.3"; transcript_id "ENSMUST00000191616.3"; gene_type "lncRNA"; gene_name "Gm37950"; transcript_type "lncRNA"; transcript_name "Gm37950-201"; exon_number 2; exon_id "ENSMUSE00001650012.1"; level 2; transcript_support_level "3"; mgi_id "MGI:5611178"; tag "basic"; tag "Ensembl_canonical"; tag "GENCODE_Primary"; tag "TAGENE"; havana_gene "OTTMUSG00000050095.1"; havana_transcript "OTTMUST00000127406.1";
chr1	HAVANA	exon	172071405	172071749	0	+	.	gene_id "ENSMUSG00000135295.1"; transcript_id "ENSMUST00000329373.1"; gene_type "lncRNA"; gene_name "ENSMUSG00000135295"; transcript_type "lncRNA"; transcript_name "ENSMUST00000329373"; exon_number 1; exon_id "ENSMUSE00001649357.1"; level 2; tag "basic"; tag "Ensembl_canonical"; tag "GENCODE_Primary"; tag "TAGENE";
chr1	HAVANA	gene	172071405	172075789	0	+	.	gene_id "ENSMUSG00000135295.1"; gene_type "lncRNA"; gene_name "ENSMUSG00000135295"; level 2;
chr1	HAVANA	transcript	172071405	172075789	0	+	.	gene_id "ENSMUSG00000135295.1"; transcript_id "ENSMUST00000329373.1"; gene_type "lncRNA"; gene_name "ENSMUSG00000135295"; transcript_type "lncRNA"; transcript_name "ENSMUST00000329373"; level 2; tag "basic"; tag "Ensembl_canonical"; tag "GENCODE_Primary"; tag "TAGENE";
chr1	HAVANA	exon	172074750	172075268	0	+	.	gene_id "ENSMUSG00000135295.1"; transcript_id "ENSMUST00000329374.1"; gene_type "lncRNA"; gene_name "ENSMUSG00000135295"; transcript_type "lncRNA"; transcript_name "ENSMUST00000329374"; exon_number 1; exon_id "ENSMUSE00001649358.1"; level 2; tag "basic"; tag "TAGENE";
chr1	HAVANA	transcript	172074750	172075789	0	+	.	gene_id "ENSMUSG00000135295.1"; transcript_id "ENSMUST00000329374.1"; gene_type "lncRNA"; gene_name "ENSMUSG00000135295"; transcript_type "lncRNA"; transcript_name "ENSMUST00000329374"; level 2; tag "basic"; tag "TAGENE";
chr1	HAVANA	exon	172074751	172075243	0	+	.	gene_id "ENSMUSG00000135295.1"; transcript_id "ENSMUST00000329375.1"; gene_type "lncRNA"; gene_name "ENSMUSG00000135295"; transcript_type "lncRNA"; transcript_name "ENSMUST00000329375"; exon_number 1; exon_id "ENSMUSE00001649360.1"; level 2; tag "basic"; tag "TAGENE";
chr1	HAVANA	transcript	172074751	172075789	0	+	.	gene_id "ENSMUSG00000135295.1"; transcript_id "ENSMUST00000329375.1"; gene_type "lncRNA"; gene_name "ENSMUSG00000135295"; transcript_type "lncRNA"; transcript_name "ENSMUST00000329375"; level 2; tag "basic"; tag "TAGENE";
chr1	HAVANA	exon	172075632	172075789	0	+	.	gene_id "ENSMUSG00000135295.1"; transcript_id "ENSMUST00000329373.1"; gene_type "lncRNA"; gene_name "ENSMUSG00000135295"; transcript_type "lncRNA"; transcript_name "ENSMUST00000329373"; exon_number 2; exon_id "ENSMUSE00001649359.1"; level 2; tag "basic"; tag "Ensembl_canonical"; tag "GENCODE_Primary"; tag "TAGENE";
chr1	HAVANA	exon	172075632	172075789	0	+	.	gene_id "ENSMUSG00000135295.1"; transcript_id "ENSMUST00000329374.1"; gene_type "lncRNA"; gene_name "ENSMUSG00000135295"; transcript_type "lncRNA"; transcript_name "ENSMUST00000329374"; exon_number 2; exon_id "ENSMUSE00001649359.1"; level 2; tag "basic"; tag "TAGENE";
chr1	HAVANA	exon	172075632	172075789	0	+	.	gene_id "ENSMUSG00000135295.1"; transcript_id "ENSMUST00000329375.1"; gene_type "lncRNA"; gene_name "ENSMUSG00000135295"; transcript_type "lncRNA"; transcript_name "ENSMUST00000329375"; exon_number 2; exon_id "ENSMUSE00001649359.1"; level 2; tag "basic"; tag "TAGENE";
chr1	HAVANA	exon	172085980	172086130	0	+	.	gene_id "ENSMUSG00000135332.1"; transcript_id "ENSMUST00000329534.1"; gene_type "lncRNA"; gene_name "ENSMUSG00000135332"; transcript_type "lncRNA"; transcript_name "ENSMUST00000329534"; exon_number 1; exon_id "ENSMUSE00001649714.1"; level 2; tag "basic"; tag "Ensembl_canonical"; tag "GENCODE_Primary"; tag "TAGENE";
chr1	HAVANA	gene	172085980	172087281	0	+	.	gene_id "ENSMUSG00000135332.1"; gene_type "lncRNA"; gene_name "ENSMUSG00000135332"; level 2;
chr1	HAVANA	transcript	172085980	172087281	0	+	.	gene_id "ENSMUSG00000135332.1"; transcript_id "ENSMUST00000329534.1"; gene_type "lncRNA"; gene_name "ENSMUSG00000135332"; transcript_type "lncRNA"; transcript_name "ENSMUST00000329534"; level 2; tag "basic"; tag "Ensembl_canonical"; tag "GENCODE_Primary"; tag "TAGENE";
chr1	HAVANA	exon	172087151	172087281	0	+	.	gene_id "ENSMUSG00000135332.1"; transcript_id "ENSMUST00000329534.1"; gene_type "lncRNA"; gene_name "ENSMUSG00000135332"; transcript_type "lncRNA"; transcript_name "ENSMUST00000329534"; exon_number 2; exon_id "ENSMUSE00001649713.1"; level 2; tag "basic"; tag "Ensembl_canonical"; tag "GENCODE_Primary"; tag "TAGENE";
chr1	HAVANA	exon	172089208	172089363	0	+	.	gene_id "ENSMUSG00000038034.16"; transcript_id "ENSMUST00000155363.8"; gene_type "protein_coding"; gene_name "Igsf8"; transcript_type "retained_intron"; transcript_name "Igsf8-206"; exon_number 1; exon_id "ENSMUSE00000765966.2"; level 2; transcript_support_level "1"; mgi_id "MGI:2154090"; havana_gene "OTTMUSG00000021443.1"; havana_transcript "OTTMUST00000050845.1";
chr1	HAVANA	exon	172089208	172089363	0	+	.	gene_id "ENSMUSG00000038034.16"; transcript_id "ENSMUST00000139528.8"; gene_type "protein_coding"; gene_name "Igsf8"; transcript_type "protein_coding"; transcript_name "Igsf8-204"; exon_number 1; exon_id "ENSMUSE00000765966.2"; level 1; protein_id "ENSMUSP00000134280.2"; transcript_support_level "2"; mgi_id "MGI:2154090"; tag "upstream_uORF"; tag "basic"; tag "exp_conf"; havana_gene "OTTMUSG00000021443.1"; havana_transcript "OTTMUST00000050844.1";
chr1	HAVANA	UTR	172089208	172089363	0	+	.	gene_id "ENSMUSG00000038034.16"; transcript_id "ENSMUST00000139528.8"; gene_type "protein_coding"; gene_name "Igsf8"; transcript_type "protein_coding"; transcript_name "Igsf8-204"; exon_number 1; exon_id "ENSMUSE00000765966.2"; level 1; protein_id "ENSMUSP00000134280.2"; transcript_support_level "2"; mgi_id "MGI:2154090"; tag "upstream_uORF"; tag "basic"; tag "exp_conf"; havana_gene "OTTMUSG00000021443.1"; havana_transcript "OTTMUST00000050844.1";
chr1	HAVANA	transcript	172089208	172120292	0	+	.	gene_id "ENSMUSG00000038034.16"; transcript_id "ENSMUST00000155363.8"; gene_type "protein_coding"; gene_name "Igsf8"; transcript_type "retained_intron"; transcript_name "Igsf8-206"; level 2; transcript_support_level "1"; mgi_id "MGI:2154090"; havana_gene "OTTMUSG00000021443.1"; havana_transcript "OTTMUST00000050845.1";
chr1	HAVANA	gene	172089208	172147408	0	+	.	gene_id "ENSMUSG00000038034.16"; gene_type "protein_coding"; gene_name "Igsf8"; level 1; mgi_id "MGI:2154090"; havana_gene "OTTMUSG00000021443.1";
chr1	HAVANA	transcript	172089208	172147408	0	+	.	gene_id "ENSMUSG00000038034.16"; transcript_id "ENSMUST00000139528.8"; gene_type "protein_coding"; gene_name "Igsf8"; transcript_type "protein_coding"; transcript_name "Igsf8-204"; level 1; protein_id "ENSMUSP00000134280.2"; transcript_support_level "2"; mgi_id "MGI:2154090"; tag "upstream_uORF"; tag "basic"; tag "exp_conf"; havana_gene "OTTMUSG00000021443.1"; havana_transcript "OTTMUST00000050844.1";
chr1	HAVANA	exon	172117799	172118294	0	+	.	gene_id "ENSMUSG00000038034.16"; transcript_id "ENSMUST00000139528.8"; gene_type "protein_coding"; gene_name "Igsf8"; transcript_type "protein_coding"; transcript_name "Igsf8-204"; exon_number 2; exon_id "ENSMUSE00000763974.2"; level 1; protein_id "ENSMUSP00000134280.2"; transcript_support_level "2"; mgi_id "MGI:2154090"; tag "upstream_uORF"; tag "basic"; tag "exp_conf"; havana_gene "OTTMUSG00000021443.1"; havana_transcript "OTTMUST00000050844.1";
chr1	HAVANA	UTR	172117799	172118294	0	+	.	gene_id "ENSMUSG00000038034.16"; transcript_id "ENSMUST00000139528.8"; gene_type "protein_coding"; gene_name "Igsf8"; transcript_type "protein_coding"; transcript_name "Igsf8-204"; exon_number 2; exon_id "ENSMUSE00000763974.2"; level 1; protein_id "ENSMUSP00000134280.2"; transcript_support_level "2"; mgi_id "MGI:2154090"; tag "upstream_uORF"; tag "basic"; tag "exp_conf"; havana_gene "OTTMUSG00000021443.1"; havana_transcript "OTTMUST00000050844.1";
chr1	ENSEMBL_gcm37	exon	172117799	172118294	0.0245005775391835	+	.	gene_id "ENSMUSG00000038034.16"; transcript_id "ENSMUSG00000038034.16_tx_2"; exon_id "chr1_172117799_172118294_+"; exonnum "1"; txlen "2794";
chr1	HAVANA	exon	172117799	172120292	0	+	.	gene_id "ENSMUSG00000038034.16"; transcript_id "ENSMUST00000155363.8"; gene_type "protein_coding"; gene_name "Igsf8"; transcript_type "retained_intron"; transcript_name "Igsf8-206"; exon_number 2; exon_id "ENSMUSE00000810387.2"; level 2; transcript_support_level "1"; mgi_id "MGI:2154090"; havana_gene "OTTMUSG00000021443.1"; havana_transcript "OTTMUST00000050845.1";
chr1	sragcm37_mid	exon	172118523	172118612	0.0245005775391835	+	.	gene_id "ENSMUSG00000038034.16"; transcript_id "ENSMUSG00000038034.16_tx_2"; exon_id "chr1_172118523_172118612_+"; exonnum "2"; txlen "2794";
chr1	HAVANA	exon	172119283	172119445	0	+	.	gene_id "ENSMUSG00000038034.16"; transcript_id "ENSMUST00000139528.8"; gene_type "protein_coding"; gene_name "Igsf8"; transcript_type "protein_coding"; transcript_name "Igsf8-204"; exon_number 3; exon_id "ENSMUSE00000796985.2"; level 1; protein_id "ENSMUSP00000134280.2"; transcript_support_level "2"; mgi_id "MGI:2154090"; tag "upstream_uORF"; tag "basic"; tag "exp_conf"; havana_gene "OTTMUSG00000021443.1"; havana_transcript "OTTMUST00000050844.1";
chr1	HAVANA	UTR	172119283	172119445	0	+	.	gene_id "ENSMUSG00000038034.16"; transcript_id "ENSMUST00000139528.8"; gene_type "protein_coding"; gene_name "Igsf8"; transcript_type "protein_coding"; transcript_name "Igsf8-204"; exon_number 3; exon_id "ENSMUSE00000796985.2"; level 1; protein_id "ENSMUSP00000134280.2"; transcript_support_level "2"; mgi_id "MGI:2154090"; tag "upstream_uORF"; tag "basic"; tag "exp_conf"; havana_gene "OTTMUSG00000021443.1"; havana_transcript "OTTMUST00000050844.1";
chr1	ENSEMBL_gcm37	exon	172119283	172119445	0.0245005775391835	+	.	gene_id "ENSMUSG00000038034.16"; transcript_id "ENSMUSG00000038034.16_tx_2"; exon_id "chr1_172119283_172119445_+"; exonnum "3"; txlen "2794";
chr1	HAVANA	exon	172139338	172139365	0	+	.	gene_id "ENSMUSG00000038034.16"; transcript_id "ENSMUST00000085912.10"; gene_type "protein_coding"; gene_name "Igsf8"; transcript_type "protein_coding"; transcript_name "Igsf8-202"; exon_number 1; exon_id "ENSMUSE00000687171.2"; level 2; protein_id "ENSMUSP00000083076.4"; transcript_support_level "5"; mgi_id "MGI:2154090"; tag "alternative_5_UTR"; tag "basic"; tag "appris_principal_1"; tag "CCDS"; ccdsid "CCDS15511.1"; havana_gene "OTTMUSG00000021443.1"; havana_transcript "OTTMUST00000050842.1";
chr1	HAVANA	UTR	172139338	172139365	0	+	.	gene_id "ENSMUSG00000038034.16"; transcript_id "ENSMUST00000085912.10"; gene_type "protein_coding"; gene_name "Igsf8"; transcript_type "protein_coding"; transcript_name "Igsf8-202"; exon_number 1; exon_id "ENSMUSE00000687171.2"; level 2; protein_id "ENSMUSP00000083076.4"; transcript_support_level "5"; mgi_id "MGI:2154090"; tag "alternative_5_UTR"; tag "basic"; tag "appris_principal_1"; tag "CCDS"; ccdsid "CCDS15511.1"; havana_gene "OTTMUSG00000021443.1"; havana_transcript "OTTMUST00000050842.1";
chr1	HAVANA	transcript	172139338	172147408	0	+	.	gene_id "ENSMUSG00000038034.16"; transcript_id "ENSMUST00000085912.10"; gene_type "protein_coding"; gene_name "Igsf8"; transcript_type "protein_coding"; transcript_name "Igsf8-202"; level 2; protein_id "ENSMUSP00000083076.4"; transcript_support_level "5"; mgi_id "MGI:2154090"; tag "alternative_5_UTR"; tag "basic"; tag "appris_principal_1"; tag "CCDS"; ccdsid "CCDS15511.1"; havana_gene "OTTMUSG00000021443.1"; havana_transcript "OTTMUST00000050842.1";
chr1	HAVANA	exon	172139505	172139635	0	+	.	gene_id "ENSMUSG00000038034.16"; transcript_id "ENSMUST00000128508.8"; gene_type "protein_coding"; gene_name "Igsf8"; transcript_type "protein_coding"; transcript_name "Igsf8-203"; exon_number 1; exon_id "ENSMUSE00000789140.2"; level 2; protein_id "ENSMUSP00000122611.2"; transcript_support_level "5"; mgi_id "MGI:2154090"; tag "mRNA_end_NF"; tag "cds_end_NF"; tag "alternative_5_UTR"; havana_gene "OTTMUSG00000021443.1"; havana_transcript "OTTMUST00000050843.1";
chr1	HAVANA	UTR	172139505	172139635	0	+	.	gene_id "ENSMUSG00000038034.16"; transcript_id "ENSMUST00000128508.8"; gene_type "protein_coding"; gene_name "Igsf8"; transcript_type "protein_coding"; transcript_name "Igsf8-203"; exon_number 1; exon_id "ENSMUSE00000789140.2"; level 2; protein_id "ENSMUSP00000122611.2"; transcript_support_level "5"; mgi_id "MGI:2154090"; tag "mRNA_end_NF"; tag "cds_end_NF"; tag "alternative_5_UTR"; havana_gene "OTTMUSG00000021443.1"; havana_transcript "OTTMUST00000050843.1";
chr1	HAVANA	transcript	172139505	172144932	0	+	.	gene_id "ENSMUSG00000038034.16"; transcript_id "ENSMUST00000128508.8"; gene_type "protein_coding"; gene_name "Igsf8"; transcript_type "protein_coding"; transcript_name "Igsf8-203"; level 2; protein_id "ENSMUSP00000122611.2"; transcript_support_level "5"; mgi_id "MGI:2154090"; tag "mRNA_end_NF"; tag "cds_end_NF"; tag "alternative_5_UTR"; havana_gene "OTTMUSG00000021443.1"; havana_transcript "OTTMUST00000050843.1";
chr1	HAVANA	UTR	172139934	172140102	0	+	.	gene_id "ENSMUSG00000038034.16"; transcript_id "ENSMUST00000039506.15"; gene_type "protein_coding"; gene_name "Igsf8"; transcript_type "protein_coding"; transcript_name "Igsf8-201"; exon_number 1; exon_id "ENSMUSE00000381356.8"; level 2; protein_id "ENSMUSP00000041232.10"; transcript_support_level "1"; mgi_id "MGI:2154090"; tag "basic"; tag "Ensembl_canonical"; tag "GENCODE_Primary"; tag "appris_principal_1"; tag "CCDS"; ccdsid "CCDS15511.1"; havana_gene "OTTMUSG00000021443.1"; havana_transcript "OTTMUST00000050841.1";
chr1	HAVANA	exon	172139934	172140160	0	+	.	gene_id "ENSMUSG00000038034.16"; transcript_id "ENSMUST00000039506.15"; gene_type "protein_coding"; gene_name "Igsf8"; transcript_type "protein_coding"; transcript_name "Igsf8-201"; exon_number 1; exon_id "ENSMUSE00000381356.8"; level 2; protein_id "ENSMUSP00000041232.10"; transcript_support_level "1"; mgi_id "MGI:2154090"; tag "basic"; tag "Ensembl_canonical"; tag "GENCODE_Primary"; tag "appris_principal_1"; tag "CCDS"; ccdsid "CCDS15511.1"; havana_gene "OTTMUSG00000021443.1"; havana_transcript "OTTMUST00000050841.1";
chr1	HAVANA	transcript	172139934	172147408	0	+	.	gene_id "ENSMUSG00000038034.16"; transcript_id "ENSMUST00000039506.15"; gene_type "protein_coding"; gene_name "Igsf8"; transcript_type "protein_coding"; transcript_name "Igsf8-201"; level 2; protein_id "ENSMUSP00000041232.10"; transcript_support_level "1"; mgi_id "MGI:2154090"; tag "basic"; tag "Ensembl_canonical"; tag "GENCODE_Primary"; tag "appris_principal_1"; tag "CCDS"; ccdsid "CCDS15511.1"; havana_gene "OTTMUSG00000021443.1"; havana_transcript "OTTMUST00000050841.1";
chr1	HAVANA	UTR	172140058	172140102	0	+	.	gene_id "ENSMUSG00000038034.16"; transcript_id "ENSMUST00000085912.10"; gene_type "protein_coding"; gene_name "Igsf8"; transcript_type "protein_coding"; transcript_name "Igsf8-202"; exon_number 2; exon_id "ENSMUSE00000687169.2"; level 2; protein_id "ENSMUSP00000083076.4"; transcript_support_level "5"; mgi_id "MGI:2154090"; tag "alternative_5_UTR"; tag "basic"; tag "appris_principal_1"; tag "CCDS"; ccdsid "CCDS15511.1"; havana_gene "OTTMUSG00000021443.1"; havana_transcript "OTTMUST00000050842.1";
chr1	HAVANA	UTR	172140058	172140102	0	+	.	gene_id "ENSMUSG00000038034.16"; transcript_id "ENSMUST00000128508.8"; gene_type "protein_coding"; gene_name "Igsf8"; transcript_type "protein_coding"; transcript_name "Igsf8-203"; exon_number 2; exon_id "ENSMUSE00000687169.2"; level 2; protein_id "ENSMUSP00000122611.2"; transcript_support_level "5"; mgi_id "MGI:2154090"; tag "mRNA_end_NF"; tag "cds_end_NF"; tag "alternative_5_UTR"; havana_gene "OTTMUSG00000021443.1"; havana_transcript "OTTMUST00000050843.1";
chr1	HAVANA	exon	172140058	172140160	0	+	.	gene_id "ENSMUSG00000038034.16"; transcript_id "ENSMUST00000085912.10"; gene_type "protein_coding"; gene_name "Igsf8"; transcript_type "protein_coding"; transcript_name "Igsf8-202"; exon_number 2; exon_id "ENSMUSE00000687169.2"; level 2; protein_id "ENSMUSP00000083076.4"; transcript_support_level "5"; mgi_id "MGI:2154090"; tag "alternative_5_UTR"; tag "basic"; tag "appris_principal_1"; tag "CCDS"; ccdsid "CCDS15511.1"; havana_gene "OTTMUSG00000021443.1"; havana_transcript "OTTMUST00000050842.1";
chr1	HAVANA	exon	172140058	172140160	0	+	.	gene_id "ENSMUSG00000038034.16"; transcript_id "ENSMUST00000128508.8"; gene_type "protein_coding"; gene_name "Igsf8"; transcript_type "protein_coding"; transcript_name "Igsf8-203"; exon_number 2; exon_id "ENSMUSE00000687169.2"; level 2; protein_id "ENSMUSP00000122611.2"; transcript_support_level "5"; mgi_id "MGI:2154090"; tag "mRNA_end_NF"; tag "cds_end_NF"; tag "alternative_5_UTR"; havana_gene "OTTMUSG00000021443.1"; havana_transcript "OTTMUST00000050843.1";
chr1	HAVANA	start_codon	172140103	172140105	0	+	0	gene_id "ENSMUSG00000038034.16"; transcript_id "ENSMUST00000085912.10"; gene_type "protein_coding"; gene_name "Igsf8"; transcript_type "protein_coding"; transcript_name "Igsf8-202"; exon_number 2; exon_id "ENSMUSE00000687169.2"; level 2; protein_id "ENSMUSP00000083076.4"; transcript_support_level "5"; mgi_id "MGI:2154090"; tag "alternative_5_UTR"; tag "basic"; tag "appris_principal_1"; tag "CCDS"; ccdsid "CCDS15511.1"; havana_gene "OTTMUSG00000021443.1"; havana_transcript "OTTMUST00000050842.1";
chr1	HAVANA	start_codon	172140103	172140105	0	+	0	gene_id "ENSMUSG00000038034.16"; transcript_id "ENSMUST00000128508.8"; gene_type "protein_coding"; gene_name "Igsf8"; transcript_type "protein_coding"; transcript_name "Igsf8-203"; exon_number 2; exon_id "ENSMUSE00000687169.2"; level 2; protein_id "ENSMUSP00000122611.2"; transcript_support_level "5"; mgi_id "MGI:2154090"; tag "mRNA_end_NF"; tag "cds_end_NF"; tag "alternative_5_UTR"; havana_gene "OTTMUSG00000021443.1"; havana_transcript "OTTMUST00000050843.1";
chr1	HAVANA	start_codon	172140103	172140105	0	+	0	gene_id "ENSMUSG00000038034.16"; transcript_id "ENSMUST00000039506.15"; gene_type "protein_coding"; gene_name "Igsf8"; transcript_type "protein_coding"; transcript_name "Igsf8-201"; exon_number 1; exon_id "ENSMUSE00000381356.8"; level 2; protein_id "ENSMUSP00000041232.10"; transcript_support_level "1"; mgi_id "MGI:2154090"; tag "basic"; tag "Ensembl_canonical"; tag "GENCODE_Primary"; tag "appris_principal_1"; tag "CCDS"; ccdsid "CCDS15511.1"; havana_gene "OTTMUSG00000021443.1"; havana_transcript "OTTMUST00000050841.1";
chr1	HAVANA	CDS	172140103	172140160	0	+	0	gene_id "ENSMUSG00000038034.16"; transcript_id "ENSMUST00000085912.10"; gene_type "protein_coding"; gene_name "Igsf8"; transcript_type "protein_coding"; transcript_name "Igsf8-202"; exon_number 2; exon_id "ENSMUSE00000687169.2"; level 2; protein_id "ENSMUSP00000083076.4"; transcript_support_level "5"; mgi_id "MGI:2154090"; tag "alternative_5_UTR"; tag "basic"; tag "appris_principal_1"; tag "CCDS"; ccdsid "CCDS15511.1"; havana_gene "OTTMUSG00000021443.1"; havana_transcript "OTTMUST00000050842.1";
chr1	HAVANA	CDS	172140103	172140160	0	+	0	gene_id "ENSMUSG00000038034.16"; transcript_id "ENSMUST00000128508.8"; gene_type "protein_coding"; gene_name "Igsf8"; transcript_type "protein_coding"; transcript_name "Igsf8-203"; exon_number 2; exon_id "ENSMUSE00000687169.2"; level 2; protein_id "ENSMUSP00000122611.2"; transcript_support_level "5"; mgi_id "MGI:2154090"; tag "mRNA_end_NF"; tag "cds_end_NF"; tag "alternative_5_UTR"; havana_gene "OTTMUSG00000021443.1"; havana_transcript "OTTMUST00000050843.1";
chr1	HAVANA	CDS	172140103	172140160	0	+	0	gene_id "ENSMUSG00000038034.16"; transcript_id "ENSMUST00000039506.15"; gene_type "protein_coding"; gene_name "Igsf8"; transcript_type "protein_coding"; transcript_name "Igsf8-201"; exon_number 1; exon_id "ENSMUSE00000381356.8"; level 2; protein_id "ENSMUSP00000041232.10"; transcript_support_level "1"; mgi_id "MGI:2154090"; tag "basic"; tag "Ensembl_canonical"; tag "GENCODE_Primary"; tag "appris_principal_1"; tag "CCDS"; ccdsid "CCDS15511.1"; havana_gene "OTTMUSG00000021443.1"; havana_transcript "OTTMUST00000050841.1";
chr1	HAVANA	UTR	172143718	172143848	0	+	.	gene_id "ENSMUSG00000038034.16"; transcript_id "ENSMUST00000139528.8"; gene_type "protein_coding"; gene_name "Igsf8"; transcript_type "protein_coding"; transcript_name "Igsf8-204"; exon_number 4; exon_id "ENSMUSE00001264836.2"; level 1; protein_id "ENSMUSP00000134280.2"; transcript_support_level "2"; mgi_id "MGI:2154090"; tag "upstream_uORF"; tag "basic"; tag "exp_conf"; havana_gene "OTTMUSG00000021443.1"; havana_transcript "OTTMUST00000050844.1";
chr1	HAVANA	exon	172143718	172144095	0	+	.	gene_id "ENSMUSG00000038034.16"; transcript_id "ENSMUST00000139528.8"; gene_type "protein_coding"; gene_name "Igsf8"; transcript_type "protein_coding"; transcript_name "Igsf8-204"; exon_number 4; exon_id "ENSMUSE00001264836.2"; level 1; protein_id "ENSMUSP00000134280.2"; transcript_support_level "2"; mgi_id "MGI:2154090"; tag "upstream_uORF"; tag "basic"; tag "exp_conf"; havana_gene "OTTMUSG00000021443.1"; havana_transcript "OTTMUST00000050844.1";
chr1	HAVANA	exon	172143718	172144095	0	+	.	gene_id "ENSMUSG00000038034.16"; transcript_id "ENSMUST00000085912.10"; gene_type "protein_coding"; gene_name "Igsf8"; transcript_type "protein_coding"; transcript_name "Igsf8-202"; exon_number 3; exon_id "ENSMUSE00001245802.2"; level 2; protein_id "ENSMUSP00000083076.4"; transcript_support_level "5"; mgi_id "MGI:2154090"; tag "alternative_5_UTR"; tag "basic"; tag "appris_principal_1"; tag "CCDS"; ccdsid "CCDS15511.1"; havana_gene "OTTMUSG00000021443.1"; havana_transcript "OTTMUST00000050842.1";
chr1	HAVANA	CDS	172143718	172144095	0	+	2	gene_id "ENSMUSG00000038034.16"; transcript_id "ENSMUST00000085912.10"; gene_type "protein_coding"; gene_name "Igsf8"; transcript_type "protein_coding"; transcript_name "Igsf8-202"; exon_number 3; exon_id "ENSMUSE00001245802.2"; level 2; protein_id "ENSMUSP00000083076.4"; transcript_support_level "5"; mgi_id "MGI:2154090"; tag "alternative_5_UTR"; tag "basic"; tag "appris_principal_1"; tag "CCDS"; ccdsid "CCDS15511.1"; havana_gene "OTTMUSG00000021443.1"; havana_transcript "OTTMUST00000050842.1";
chr1	HAVANA	exon	172143718	172144095	0	+	.	gene_id "ENSMUSG00000038034.16"; transcript_id "ENSMUST00000128508.8"; gene_type "protein_coding"; gene_name "Igsf8"; transcript_type "protein_coding"; transcript_name "Igsf8-203"; exon_number 3; exon_id "ENSMUSE00001245802.2"; level 2; protein_id "ENSMUSP00000122611.2"; transcript_support_level "5"; mgi_id "MGI:2154090"; tag "mRNA_end_NF"; tag "cds_end_NF"; tag "alternative_5_UTR"; havana_gene "OTTMUSG00000021443.1"; havana_transcript "OTTMUST00000050843.1";
chr1	HAVANA	CDS	172143718	172144095	0	+	2	gene_id "ENSMUSG00000038034.16"; transcript_id "ENSMUST00000128508.8"; gene_type "protein_coding"; gene_name "Igsf8"; transcript_type "protein_coding"; transcript_name "Igsf8-203"; exon_number 3; exon_id "ENSMUSE00001245802.2"; level 2; protein_id "ENSMUSP00000122611.2"; transcript_support_level "5"; mgi_id "MGI:2154090"; tag "mRNA_end_NF"; tag "cds_end_NF"; tag "alternative_5_UTR"; havana_gene "OTTMUSG00000021443.1"; havana_transcript "OTTMUST00000050843.1";
chr1	HAVANA	exon	172143718	172144095	0	+	.	gene_id "ENSMUSG00000038034.16"; transcript_id "ENSMUST00000039506.15"; gene_type "protein_coding"; gene_name "Igsf8"; transcript_type "protein_coding"; transcript_name "Igsf8-201"; exon_number 2; exon_id "ENSMUSE00001245802.2"; level 2; protein_id "ENSMUSP00000041232.10"; transcript_support_level "1"; mgi_id "MGI:2154090"; tag "basic"; tag "Ensembl_canonical"; tag "GENCODE_Primary"; tag "appris_principal_1"; tag "CCDS"; ccdsid "CCDS15511.1"; havana_gene "OTTMUSG00000021443.1"; havana_transcript "OTTMUST00000050841.1";
chr1	HAVANA	CDS	172143718	172144095	0	+	2	gene_id "ENSMUSG00000038034.16"; transcript_id "ENSMUST00000039506.15"; gene_type "protein_coding"; gene_name "Igsf8"; transcript_type "protein_coding"; transcript_name "Igsf8-201"; exon_number 2; exon_id "ENSMUSE00001245802.2"; level 2; protein_id "ENSMUSP00000041232.10"; transcript_support_level "1"; mgi_id "MGI:2154090"; tag "basic"; tag "Ensembl_canonical"; tag "GENCODE_Primary"; tag "appris_principal_1"; tag "CCDS"; ccdsid "CCDS15511.1"; havana_gene "OTTMUSG00000021443.1"; havana_transcript "OTTMUST00000050841.1";
chr1	ENSEMBL_gcm37	exon	172143718	172144095	0.0245005775391835	+	.	gene_id "ENSMUSG00000038034.16"; transcript_id "ENSMUSG00000038034.16_tx_2"; exon_id "chr1_172143718_172144095_+"; exonnum "4"; txlen "2794";
chr1	HAVANA	start_codon	172143849	172143851	0	+	0	gene_id "ENSMUSG00000038034.16"; transcript_id "ENSMUST00000139528.8"; gene_type "protein_coding"; gene_name "Igsf8"; transcript_type "protein_coding"; transcript_name "Igsf8-204"; exon_number 4; exon_id "ENSMUSE00001264836.2"; level 1; protein_id "ENSMUSP00000134280.2"; transcript_support_level "2"; mgi_id "MGI:2154090"; tag "upstream_uORF"; tag "basic"; tag "exp_conf"; havana_gene "OTTMUSG00000021443.1"; havana_transcript "OTTMUST00000050844.1";
chr1	HAVANA	CDS	172143849	172144095	0	+	0	gene_id "ENSMUSG00000038034.16"; transcript_id "ENSMUST00000139528.8"; gene_type "protein_coding"; gene_name "Igsf8"; transcript_type "protein_coding"; transcript_name "Igsf8-204"; exon_number 4; exon_id "ENSMUSE00001264836.2"; level 1; protein_id "ENSMUSP00000134280.2"; transcript_support_level "2"; mgi_id "MGI:2154090"; tag "upstream_uORF"; tag "basic"; tag "exp_conf"; havana_gene "OTTMUSG00000021443.1"; havana_transcript "OTTMUST00000050844.1";
chr1	HAVANA	exon	172144922	172144932	0	+	.	gene_id "ENSMUSG00000038034.16"; transcript_id "ENSMUST00000128508.8"; gene_type "protein_coding"; gene_name "Igsf8"; transcript_type "protein_coding"; transcript_name "Igsf8-203"; exon_number 4; exon_id "ENSMUSE00001468475.2"; level 2; protein_id "ENSMUSP00000122611.2"; transcript_support_level "5"; mgi_id "MGI:2154090"; tag "mRNA_end_NF"; tag "cds_end_NF"; tag "alternative_5_UTR"; havana_gene "OTTMUSG00000021443.1"; havana_transcript "OTTMUST00000050843.1";
chr1	HAVANA	CDS	172144922	172144932	0	+	2	gene_id "ENSMUSG00000038034.16"; transcript_id "ENSMUST00000128508.8"; gene_type "protein_coding"; gene_name "Igsf8"; transcript_type "protein_coding"; transcript_name "Igsf8-203"; exon_number 4; exon_id "ENSMUSE00001468475.2"; level 2; protein_id "ENSMUSP00000122611.2"; transcript_support_level "5"; mgi_id "MGI:2154090"; tag "mRNA_end_NF"; tag "cds_end_NF"; tag "alternative_5_UTR"; havana_gene "OTTMUSG00000021443.1"; havana_transcript "OTTMUST00000050843.1";
chr1	HAVANA	exon	172144922	172145383	0	+	.	gene_id "ENSMUSG00000038034.16"; transcript_id "ENSMUST00000139528.8"; gene_type "protein_coding"; gene_name "Igsf8"; transcript_type "protein_coding"; transcript_name "Igsf8-204"; exon_number 5; exon_id "ENSMUSE00000294944.2"; level 1; protein_id "ENSMUSP00000134280.2"; transcript_support_level "2"; mgi_id "MGI:2154090"; tag "upstream_uORF"; tag "basic"; tag "exp_conf"; havana_gene "OTTMUSG00000021443.1"; havana_transcript "OTTMUST00000050844.1";
chr1	HAVANA	CDS	172144922	172145383	0	+	2	gene_id "ENSMUSG00000038034.16"; transcript_id "ENSMUST00000139528.8"; gene_type "protein_coding"; gene_name "Igsf8"; transcript_type "protein_coding"; transcript_name "Igsf8-204"; exon_number 5; exon_id "ENSMUSE00000294944.2"; level 1; protein_id "ENSMUSP00000134280.2"; transcript_support_level "2"; mgi_id "MGI:2154090"; tag "upstream_uORF"; tag "basic"; tag "exp_conf"; havana_gene "OTTMUSG00000021443.1"; havana_transcript "OTTMUST00000050844.1";
chr1	HAVANA	exon	172144922	172145383	0	+	.	gene_id "ENSMUSG00000038034.16"; transcript_id "ENSMUST00000085912.10"; gene_type "protein_coding"; gene_name "Igsf8"; transcript_type "protein_coding"; transcript_name "Igsf8-202"; exon_number 4; exon_id "ENSMUSE00000294944.2"; level 2; protein_id "ENSMUSP00000083076.4"; transcript_support_level "5"; mgi_id "MGI:2154090"; tag "alternative_5_UTR"; tag "basic"; tag "appris_principal_1"; tag "CCDS"; ccdsid "CCDS15511.1"; havana_gene "OTTMUSG00000021443.1"; havana_transcript "OTTMUST00000050842.1";
chr1	HAVANA	CDS	172144922	172145383	0	+	2	gene_id "ENSMUSG00000038034.16"; transcript_id "ENSMUST00000085912.10"; gene_type "protein_coding"; gene_name "Igsf8"; transcript_type "protein_coding"; transcript_name "Igsf8-202"; exon_number 4; exon_id "ENSMUSE00000294944.2"; level 2; protein_id "ENSMUSP00000083076.4"; transcript_support_level "5"; mgi_id "MGI:2154090"; tag "alternative_5_UTR"; tag "basic"; tag "appris_principal_1"; tag "CCDS"; ccdsid "CCDS15511.1"; havana_gene "OTTMUSG00000021443.1"; havana_transcript "OTTMUST00000050842.1";
chr1	HAVANA	exon	172144922	172145383	0	+	.	gene_id "ENSMUSG00000038034.16"; transcript_id "ENSMUST00000039506.15"; gene_type "protein_coding"; gene_name "Igsf8"; transcript_type "protein_coding"; transcript_name "Igsf8-201"; exon_number 3; exon_id "ENSMUSE00000294944.2"; level 2; protein_id "ENSMUSP00000041232.10"; transcript_support_level "1"; mgi_id "MGI:2154090"; tag "basic"; tag "Ensembl_canonical"; tag "GENCODE_Primary"; tag "appris_principal_1"; tag "CCDS"; ccdsid "CCDS15511.1"; havana_gene "OTTMUSG00000021443.1"; havana_transcript "OTTMUST00000050841.1";
chr1	HAVANA	CDS	172144922	172145383	0	+	2	gene_id "ENSMUSG00000038034.16"; transcript_id "ENSMUST00000039506.15"; gene_type "protein_coding"; gene_name "Igsf8"; transcript_type "protein_coding"; transcript_name "Igsf8-201"; exon_number 3; exon_id "ENSMUSE00000294944.2"; level 2; protein_id "ENSMUSP00000041232.10"; transcript_support_level "1"; mgi_id "MGI:2154090"; tag "basic"; tag "Ensembl_canonical"; tag "GENCODE_Primary"; tag "appris_principal_1"; tag "CCDS"; ccdsid "CCDS15511.1"; havana_gene "OTTMUSG00000021443.1"; havana_transcript "OTTMUST00000050841.1";
chr1	ENSEMBL_gcm37	exon	172144922	172145383	0.0245005775391835	+	.	gene_id "ENSMUSG00000038034.16"; transcript_id "ENSMUSG00000038034.16_tx_2"; exon_id "chr1_172144922_172145383_+"; exonnum "5"; txlen "2794";
chr1	HAVANA	exon	172145604	172146011	0	+	.	gene_id "ENSMUSG00000038034.16"; transcript_id "ENSMUST00000139528.8"; gene_type "protein_coding"; gene_name "Igsf8"; transcript_type "protein_coding"; transcript_name "Igsf8-204"; exon_number 6; exon_id "ENSMUSE00000294937.2"; level 1; protein_id "ENSMUSP00000134280.2"; transcript_support_level "2"; mgi_id "MGI:2154090"; tag "upstream_uORF"; tag "basic"; tag "exp_conf"; havana_gene "OTTMUSG00000021443.1"; havana_transcript "OTTMUST00000050844.1";
chr1	HAVANA	CDS	172145604	172146011	0	+	2	gene_id "ENSMUSG00000038034.16"; transcript_id "ENSMUST00000139528.8"; gene_type "protein_coding"; gene_name "Igsf8"; transcript_type "protein_coding"; transcript_name "Igsf8-204"; exon_number 6; exon_id "ENSMUSE00000294937.2"; level 1; protein_id "ENSMUSP00000134280.2"; transcript_support_level "2"; mgi_id "MGI:2154090"; tag "upstream_uORF"; tag "basic"; tag "exp_conf"; havana_gene "OTTMUSG00000021443.1"; havana_transcript "OTTMUST00000050844.1";
chr1	HAVANA	exon	172145604	172146011	0	+	.	gene_id "ENSMUSG00000038034.16"; transcript_id "ENSMUST00000085912.10"; gene_type "protein_coding"; gene_name "Igsf8"; transcript_type "protein_coding"; transcript_name "Igsf8-202"; exon_number 5; exon_id "ENSMUSE00000294937.2"; level 2; protein_id "ENSMUSP00000083076.4"; transcript_support_level "5"; mgi_id "MGI:2154090"; tag "alternative_5_UTR"; tag "basic"; tag "appris_principal_1"; tag "CCDS"; ccdsid "CCDS15511.1"; havana_gene "OTTMUSG00000021443.1"; havana_transcript "OTTMUST00000050842.1";
chr1	HAVANA	CDS	172145604	172146011	0	+	2	gene_id "ENSMUSG00000038034.16"; transcript_id "ENSMUST00000085912.10"; gene_type "protein_coding"; gene_name "Igsf8"; transcript_type "protein_coding"; transcript_name "Igsf8-202"; exon_number 5; exon_id "ENSMUSE00000294937.2"; level 2; protein_id "ENSMUSP00000083076.4"; transcript_support_level "5"; mgi_id "MGI:2154090"; tag "alternative_5_UTR"; tag "basic"; tag "appris_principal_1"; tag "CCDS"; ccdsid "CCDS15511.1"; havana_gene "OTTMUSG00000021443.1"; havana_transcript "OTTMUST00000050842.1";
chr1	HAVANA	exon	172145604	172146011	0	+	.	gene_id "ENSMUSG00000038034.16"; transcript_id "ENSMUST00000039506.15"; gene_type "protein_coding"; gene_name "Igsf8"; transcript_type "protein_coding"; transcript_name "Igsf8-201"; exon_number 4; exon_id "ENSMUSE00000294937.2"; level 2; protein_id "ENSMUSP00000041232.10"; transcript_support_level "1"; mgi_id "MGI:2154090"; tag "basic"; tag "Ensembl_canonical"; tag "GENCODE_Primary"; tag "appris_principal_1"; tag "CCDS"; ccdsid "CCDS15511.1"; havana_gene "OTTMUSG00000021443.1"; havana_transcript "OTTMUST00000050841.1";
chr1	HAVANA	CDS	172145604	172146011	0	+	2	gene_id "ENSMUSG00000038034.16"; transcript_id "ENSMUST00000039506.15"; gene_type "protein_coding"; gene_name "Igsf8"; transcript_type "protein_coding"; transcript_name "Igsf8-201"; exon_number 4; exon_id "ENSMUSE00000294937.2"; level 2; protein_id "ENSMUSP00000041232.10"; transcript_support_level "1"; mgi_id "MGI:2154090"; tag "basic"; tag "Ensembl_canonical"; tag "GENCODE_Primary"; tag "appris_principal_1"; tag "CCDS"; ccdsid "CCDS15511.1"; havana_gene "OTTMUSG00000021443.1"; havana_transcript "OTTMUST00000050841.1";
chr1	ENSEMBL_gcm37	exon	172145604	172146011	0.0245005775391835	+	.	gene_id "ENSMUSG00000038034.16"; transcript_id "ENSMUSG00000038034.16_tx_2"; exon_id "chr1_172145604_172146011_+"; exonnum "6"; txlen "2794";
chr1	HAVANA	exon	172145877	172146011	0	+	.	gene_id "ENSMUSG00000038034.16"; transcript_id "ENSMUST00000194505.2"; gene_type "protein_coding"; gene_name "Igsf8"; transcript_type "protein_coding"; transcript_name "Igsf8-207"; exon_number 1; exon_id "ENSMUSE00001343989.2"; level 2; protein_id "ENSMUSP00000141588.2"; transcript_support_level "3"; mgi_id "MGI:2154090"; tag "mRNA_start_NF"; tag "cds_start_NF"; havana_gene "OTTMUSG00000021443.1"; havana_transcript "OTTMUST00000127407.1";
chr1	HAVANA	CDS	172145877	172146011	0	+	2	gene_id "ENSMUSG00000038034.16"; transcript_id "ENSMUST00000194505.2"; gene_type "protein_coding"; gene_name "Igsf8"; transcript_type "protein_coding"; transcript_name "Igsf8-207"; exon_number 1; exon_id "ENSMUSE00001343989.2"; level 2; protein_id "ENSMUSP00000141588.2"; transcript_support_level "3"; mgi_id "MGI:2154090"; tag "mRNA_start_NF"; tag "cds_start_NF"; havana_gene "OTTMUSG00000021443.1"; havana_transcript "OTTMUST00000127407.1";
chr1	HAVANA	transcript	172145877	172147402	0	+	.	gene_id "ENSMUSG00000038034.16"; transcript_id "ENSMUST00000194505.2"; gene_type "protein_coding"; gene_name "Igsf8"; transcript_type "protein_coding"; transcript_name "Igsf8-207"; level 2; protein_id "ENSMUSP00000141588.2"; transcript_support_level "3"; mgi_id "MGI:2154090"; tag "mRNA_start_NF"; tag "cds_start_NF"; havana_gene "OTTMUSG00000021443.1"; havana_transcript "OTTMUST00000127407.1";
chr1	HAVANA	exon	172146121	172146534	0	+	.	gene_id "ENSMUSG00000038034.16"; transcript_id "ENSMUST00000139528.8"; gene_type "protein_coding"; gene_name "Igsf8"; transcript_type "protein_coding"; transcript_name "Igsf8-204"; exon_number 7; exon_id "ENSMUSE00000294926.2"; level 1; protein_id "ENSMUSP00000134280.2"; transcript_support_level "2"; mgi_id "MGI:2154090"; tag "upstream_uORF"; tag "basic"; tag "exp_conf"; havana_gene "OTTMUSG00000021443.1"; havana_transcript "OTTMUST00000050844.1";
chr1	HAVANA	CDS	172146121	172146534	0	+	2	gene_id "ENSMUSG00000038034.16"; transcript_id "ENSMUST00000139528.8"; gene_type "protein_coding"; gene_name "Igsf8"; transcript_type "protein_coding"; transcript_name "Igsf8-204"; exon_number 7; exon_id "ENSMUSE00000294926.2"; level 1; protein_id "ENSMUSP00000134280.2"; transcript_support_level "2"; mgi_id "MGI:2154090"; tag "upstream_uORF"; tag "basic"; tag "exp_conf"; havana_gene "OTTMUSG00000021443.1"; havana_transcript "OTTMUST00000050844.1";
chr1	HAVANA	exon	172146121	172146534	0	+	.	gene_id "ENSMUSG00000038034.16"; transcript_id "ENSMUST00000085912.10"; gene_type "protein_coding"; gene_name "Igsf8"; transcript_type "protein_coding"; transcript_name "Igsf8-202"; exon_number 6; exon_id "ENSMUSE00000294926.2"; level 2; protein_id "ENSMUSP00000083076.4"; transcript_support_level "5"; mgi_id "MGI:2154090"; tag "alternative_5_UTR"; tag "basic"; tag "appris_principal_1"; tag "CCDS"; ccdsid "CCDS15511.1"; havana_gene "OTTMUSG00000021443.1"; havana_transcript "OTTMUST00000050842.1";
chr1	HAVANA	CDS	172146121	172146534	0	+	2	gene_id "ENSMUSG00000038034.16"; transcript_id "ENSMUST00000085912.10"; gene_type "protein_coding"; gene_name "Igsf8"; transcript_type "protein_coding"; transcript_name "Igsf8-202"; exon_number 6; exon_id "ENSMUSE00000294926.2"; level 2; protein_id "ENSMUSP00000083076.4"; transcript_support_level "5"; mgi_id "MGI:2154090"; tag "alternative_5_UTR"; tag "basic"; tag "appris_principal_1"; tag "CCDS"; ccdsid "CCDS15511.1"; havana_gene "OTTMUSG00000021443.1"; havana_transcript "OTTMUST00000050842.1";
chr1	HAVANA	exon	172146121	172146534	0	+	.	gene_id "ENSMUSG00000038034.16"; transcript_id "ENSMUST00000039506.15"; gene_type "protein_coding"; gene_name "Igsf8"; transcript_type "protein_coding"; transcript_name "Igsf8-201"; exon_number 5; exon_id "ENSMUSE00000294926.2"; level 2; protein_id "ENSMUSP00000041232.10"; transcript_support_level "1"; mgi_id "MGI:2154090"; tag "basic"; tag "Ensembl_canonical"; tag "GENCODE_Primary"; tag "appris_principal_1"; tag "CCDS"; ccdsid "CCDS15511.1"; havana_gene "OTTMUSG00000021443.1"; havana_transcript "OTTMUST00000050841.1";
chr1	HAVANA	CDS	172146121	172146534	0	+	2	gene_id "ENSMUSG00000038034.16"; transcript_id "ENSMUST00000039506.15"; gene_type "protein_coding"; gene_name "Igsf8"; transcript_type "protein_coding"; transcript_name "Igsf8-201"; exon_number 5; exon_id "ENSMUSE00000294926.2"; level 2; protein_id "ENSMUSP00000041232.10"; transcript_support_level "1"; mgi_id "MGI:2154090"; tag "basic"; tag "Ensembl_canonical"; tag "GENCODE_Primary"; tag "appris_principal_1"; tag "CCDS"; ccdsid "CCDS15511.1"; havana_gene "OTTMUSG00000021443.1"; havana_transcript "OTTMUST00000050841.1";
chr1	HAVANA	exon	172146121	172146534	0	+	.	gene_id "ENSMUSG00000038034.16"; transcript_id "ENSMUST00000194505.2"; gene_type "protein_coding"; gene_name "Igsf8"; transcript_type "protein_coding"; transcript_name "Igsf8-207"; exon_number 2; exon_id "ENSMUSE00000294926.2"; level 2; protein_id "ENSMUSP00000141588.2"; transcript_support_level "3"; mgi_id "MGI:2154090"; tag "mRNA_start_NF"; tag "cds_start_NF"; havana_gene "OTTMUSG00000021443.1"; havana_transcript "OTTMUST00000127407.1";
chr1	HAVANA	CDS	172146121	172146534	0	+	2	gene_id "ENSMUSG00000038034.16"; transcript_id "ENSMUST00000194505.2"; gene_type "protein_coding"; gene_name "Igsf8"; transcript_type "protein_coding"; transcript_name "Igsf8-207"; exon_number 2; exon_id "ENSMUSE00000294926.2"; level 2; protein_id "ENSMUSP00000141588.2"; transcript_support_level "3"; mgi_id "MGI:2154090"; tag "mRNA_start_NF"; tag "cds_start_NF"; havana_gene "OTTMUSG00000021443.1"; havana_transcript "OTTMUST00000127407.1";
chr1	ENSEMBL_gcm37	exon	172146121	172146534	0.0245005775391835	+	.	gene_id "ENSMUSG00000038034.16"; transcript_id "ENSMUSG00000038034.16_tx_2"; exon_id "chr1_172146121_172146534_+"; exonnum "7"; txlen "2794";
chr1	HAVANA	exon	172146327	172146534	0	+	.	gene_id "ENSMUSG00000038034.16"; transcript_id "ENSMUST00000195659.2"; gene_type "protein_coding"; gene_name "Igsf8"; transcript_type "protein_coding"; transcript_name "Igsf8-208"; exon_number 1; exon_id "ENSMUSE00001343437.2"; level 2; protein_id "ENSMUSP00000141313.2"; transcript_support_level "3"; mgi_id "MGI:2154090"; tag "mRNA_start_NF"; tag "cds_start_NF"; tag "alternative_3_UTR"; havana_gene "OTTMUSG00000021443.1"; havana_transcript "OTTMUST00000127408.1";
chr1	HAVANA	CDS	172146327	172146534	0	+	0	gene_id "ENSMUSG00000038034.16"; transcript_id "ENSMUST00000195659.2"; gene_type "protein_coding"; gene_name "Igsf8"; transcript_type "protein_coding"; transcript_name "Igsf8-208"; exon_number 1; exon_id "ENSMUSE00001343437.2"; level 2; protein_id "ENSMUSP00000141313.2"; transcript_support_level "3"; mgi_id "MGI:2154090"; tag "mRNA_start_NF"; tag "cds_start_NF"; tag "alternative_3_UTR"; havana_gene "OTTMUSG00000021443.1"; havana_transcript "OTTMUST00000127408.1";
chr1	HAVANA	transcript	172146327	172147287	0	+	.	gene_id "ENSMUSG00000038034.16"; transcript_id "ENSMUST00000195659.2"; gene_type "protein_coding"; gene_name "Igsf8"; transcript_type "protein_coding"; transcript_name "Igsf8-208"; level 2; protein_id "ENSMUSP00000141313.2"; transcript_support_level "3"; mgi_id "MGI:2154090"; tag "mRNA_start_NF"; tag "cds_start_NF"; tag "alternative_3_UTR"; havana_gene "OTTMUSG00000021443.1"; havana_transcript "OTTMUST00000127408.1";
chr1	HAVANA	exon	172146348	172146534	0	+	.	gene_id "ENSMUSG00000038034.16"; transcript_id "ENSMUST00000150598.2"; gene_type "protein_coding"; gene_name "Igsf8"; transcript_type "protein_coding_CDS_not_defined"; transcript_name "Igsf8-205"; exon_number 1; exon_id "ENSMUSE00000761745.2"; level 2; transcript_support_level "2"; mgi_id "MGI:2154090"; havana_gene "OTTMUSG00000021443.1"; havana_transcript "OTTMUST00000050846.1";
chr1	HAVANA	transcript	172146348	172147120	0	+	.	gene_id "ENSMUSG00000038034.16"; transcript_id "ENSMUST00000150598.2"; gene_type "protein_coding"; gene_name "Igsf8"; transcript_type "protein_coding_CDS_not_defined"; transcript_name "Igsf8-205"; level 2; transcript_support_level "2"; mgi_id "MGI:2154090"; havana_gene "OTTMUSG00000021443.1"; havana_transcript "OTTMUST00000050846.1";
chr1	HAVANA	CDS	172146860	172146972	0	+	2	gene_id "ENSMUSG00000038034.16"; transcript_id "ENSMUST00000139528.8"; gene_type "protein_coding"; gene_name "Igsf8"; transcript_type "protein_coding"; transcript_name "Igsf8-204"; exon_number 8; exon_id "ENSMUSE00000294919.2"; level 1; protein_id "ENSMUSP00000134280.2"; transcript_support_level "2"; mgi_id "MGI:2154090"; tag "upstream_uORF"; tag "basic"; tag "exp_conf"; havana_gene "OTTMUSG00000021443.1"; havana_transcript "OTTMUST00000050844.1";
chr1	HAVANA	CDS	172146860	172146972	0	+	2	gene_id "ENSMUSG00000038034.16"; transcript_id "ENSMUST00000085912.10"; gene_type "protein_coding"; gene_name "Igsf8"; transcript_type "protein_coding"; transcript_name "Igsf8-202"; exon_number 7; exon_id "ENSMUSE00000294919.2"; level 2; protein_id "ENSMUSP00000083076.4"; transcript_support_level "5"; mgi_id "MGI:2154090"; tag "alternative_5_UTR"; tag "basic"; tag "appris_principal_1"; tag "CCDS"; ccdsid "CCDS15511.1"; havana_gene "OTTMUSG00000021443.1"; havana_transcript "OTTMUST00000050842.1";
chr1	HAVANA	CDS	172146860	172146972	0	+	2	gene_id "ENSMUSG00000038034.16"; transcript_id "ENSMUST00000039506.15"; gene_type "protein_coding"; gene_name "Igsf8"; transcript_type "protein_coding"; transcript_name "Igsf8-201"; exon_number 6; exon_id "ENSMUSE00000294919.2"; level 2; protein_id "ENSMUSP00000041232.10"; transcript_support_level "1"; mgi_id "MGI:2154090"; tag "basic"; tag "Ensembl_canonical"; tag "GENCODE_Primary"; tag "appris_principal_1"; tag "CCDS"; ccdsid "CCDS15511.1"; havana_gene "OTTMUSG00000021443.1"; havana_transcript "OTTMUST00000050841.1";
chr1	HAVANA	CDS	172146860	172146972	0	+	2	gene_id "ENSMUSG00000038034.16"; transcript_id "ENSMUST00000195659.2"; gene_type "protein_coding"; gene_name "Igsf8"; transcript_type "protein_coding"; transcript_name "Igsf8-208"; exon_number 2; exon_id "ENSMUSE00000294919.2"; level 2; protein_id "ENSMUSP00000141313.2"; transcript_support_level "3"; mgi_id "MGI:2154090"; tag "mRNA_start_NF"; tag "cds_start_NF"; tag "alternative_3_UTR"; havana_gene "OTTMUSG00000021443.1"; havana_transcript "OTTMUST00000127408.1";
chr1	HAVANA	exon	172146860	172146990	0	+	.	gene_id "ENSMUSG00000038034.16"; transcript_id "ENSMUST00000139528.8"; gene_type "protein_coding"; gene_name "Igsf8"; transcript_type "protein_coding"; transcript_name "Igsf8-204"; exon_number 8; exon_id "ENSMUSE00000294919.2"; level 1; protein_id "ENSMUSP00000134280.2"; transcript_support_level "2"; mgi_id "MGI:2154090"; tag "upstream_uORF"; tag "basic"; tag "exp_conf"; havana_gene "OTTMUSG00000021443.1"; havana_transcript "OTTMUST00000050844.1";
chr1	HAVANA	exon	172146860	172146990	0	+	.	gene_id "ENSMUSG00000038034.16"; transcript_id "ENSMUST00000085912.10"; gene_type "protein_coding"; gene_name "Igsf8"; transcript_type "protein_coding"; transcript_name "Igsf8-202"; exon_number 7; exon_id "ENSMUSE00000294919.2"; level 2; protein_id "ENSMUSP00000083076.4"; transcript_support_level "5"; mgi_id "MGI:2154090"; tag "alternative_5_UTR"; tag "basic"; tag "appris_principal_1"; tag "CCDS"; ccdsid "CCDS15511.1"; havana_gene "OTTMUSG00000021443.1"; havana_transcript "OTTMUST00000050842.1";
chr1	HAVANA	exon	172146860	172146990	0	+	.	gene_id "ENSMUSG00000038034.16"; transcript_id "ENSMUST00000039506.15"; gene_type "protein_coding"; gene_name "Igsf8"; transcript_type "protein_coding"; transcript_name "Igsf8-201"; exon_number 6; exon_id "ENSMUSE00000294919.2"; level 2; protein_id "ENSMUSP00000041232.10"; transcript_support_level "1"; mgi_id "MGI:2154090"; tag "basic"; tag "Ensembl_canonical"; tag "GENCODE_Primary"; tag "appris_principal_1"; tag "CCDS"; ccdsid "CCDS15511.1"; havana_gene "OTTMUSG00000021443.1"; havana_transcript "OTTMUST00000050841.1";
chr1	HAVANA	exon	172146860	172146990	0	+	.	gene_id "ENSMUSG00000038034.16"; transcript_id "ENSMUST00000195659.2"; gene_type "protein_coding"; gene_name "Igsf8"; transcript_type "protein_coding"; transcript_name "Igsf8-208"; exon_number 2; exon_id "ENSMUSE00000294919.2"; level 2; protein_id "ENSMUSP00000141313.2"; transcript_support_level "3"; mgi_id "MGI:2154090"; tag "mRNA_start_NF"; tag "cds_start_NF"; tag "alternative_3_UTR"; havana_gene "OTTMUSG00000021443.1"; havana_transcript "OTTMUST00000127408.1";
chr1	ENSEMBL_gcm37	exon	172146860	172146990	0.0245005775391835	+	.	gene_id "ENSMUSG00000038034.16"; transcript_id "ENSMUSG00000038034.16_tx_2"; exon_id "chr1_172146860_172146990_+"; exonnum "8"; txlen "2794";
chr1	HAVANA	exon	172146860	172147120	0	+	.	gene_id "ENSMUSG00000038034.16"; transcript_id "ENSMUST00000150598.2"; gene_type "protein_coding"; gene_name "Igsf8"; transcript_type "protein_coding_CDS_not_defined"; transcript_name "Igsf8-205"; exon_number 2; exon_id "ENSMUSE00000750506.2"; level 2; transcript_support_level "2"; mgi_id "MGI:2154090"; havana_gene "OTTMUSG00000021443.1"; havana_transcript "OTTMUST00000050846.1";
chr1	HAVANA	CDS	172146899	172146972	0	+	2	gene_id "ENSMUSG00000038034.16"; transcript_id "ENSMUST00000194505.2"; gene_type "protein_coding"; gene_name "Igsf8"; transcript_type "protein_coding"; transcript_name "Igsf8-207"; exon_number 3; exon_id "ENSMUSE00001346374.2"; level 2; protein_id "ENSMUSP00000141588.2"; transcript_support_level "3"; mgi_id "MGI:2154090"; tag "mRNA_start_NF"; tag "cds_start_NF"; havana_gene "OTTMUSG00000021443.1"; havana_transcript "OTTMUST00000127407.1";
chr1	HAVANA	exon	172146899	172146990	0	+	.	gene_id "ENSMUSG00000038034.16"; transcript_id "ENSMUST00000194505.2"; gene_type "protein_coding"; gene_name "Igsf8"; transcript_type "protein_coding"; transcript_name "Igsf8-207"; exon_number 3; exon_id "ENSMUSE00001346374.2"; level 2; protein_id "ENSMUSP00000141588.2"; transcript_support_level "3"; mgi_id "MGI:2154090"; tag "mRNA_start_NF"; tag "cds_start_NF"; havana_gene "OTTMUSG00000021443.1"; havana_transcript "OTTMUST00000127407.1";
chr1	HAVANA	stop_codon	172146973	172146975	0	+	0	gene_id "ENSMUSG00000038034.16"; transcript_id "ENSMUST00000139528.8"; gene_type "protein_coding"; gene_name "Igsf8"; transcript_type "protein_coding"; transcript_name "Igsf8-204"; exon_number 8; exon_id "ENSMUSE00000294919.2"; level 1; protein_id "ENSMUSP00000134280.2"; transcript_support_level "2"; mgi_id "MGI:2154090"; tag "upstream_uORF"; tag "basic"; tag "exp_conf"; havana_gene "OTTMUSG00000021443.1"; havana_transcript "OTTMUST00000050844.1";
chr1	HAVANA	stop_codon	172146973	172146975	0	+	0	gene_id "ENSMUSG00000038034.16"; transcript_id "ENSMUST00000085912.10"; gene_type "protein_coding"; gene_name "Igsf8"; transcript_type "protein_coding"; transcript_name "Igsf8-202"; exon_number 7; exon_id "ENSMUSE00000294919.2"; level 2; protein_id "ENSMUSP00000083076.4"; transcript_support_level "5"; mgi_id "MGI:2154090"; tag "alternative_5_UTR"; tag "basic"; tag "appris_principal_1"; tag "CCDS"; ccdsid "CCDS15511.1"; havana_gene "OTTMUSG00000021443.1"; havana_transcript "OTTMUST00000050842.1";
chr1	HAVANA	stop_codon	172146973	172146975	0	+	0	gene_id "ENSMUSG00000038034.16"; transcript_id "ENSMUST00000039506.15"; gene_type "protein_coding"; gene_name "Igsf8"; transcript_type "protein_coding"; transcript_name "Igsf8-201"; exon_number 6; exon_id "ENSMUSE00000294919.2"; level 2; protein_id "ENSMUSP00000041232.10"; transcript_support_level "1"; mgi_id "MGI:2154090"; tag "basic"; tag "Ensembl_canonical"; tag "GENCODE_Primary"; tag "appris_principal_1"; tag "CCDS"; ccdsid "CCDS15511.1"; havana_gene "OTTMUSG00000021443.1"; havana_transcript "OTTMUST00000050841.1";
chr1	HAVANA	stop_codon	172146973	172146975	0	+	0	gene_id "ENSMUSG00000038034.16"; transcript_id "ENSMUST00000194505.2"; gene_type "protein_coding"; gene_name "Igsf8"; transcript_type "protein_coding"; transcript_name "Igsf8-207"; exon_number 3; exon_id "ENSMUSE00001346374.2"; level 2; protein_id "ENSMUSP00000141588.2"; transcript_support_level "3"; mgi_id "MGI:2154090"; tag "mRNA_start_NF"; tag "cds_start_NF"; havana_gene "OTTMUSG00000021443.1"; havana_transcript "OTTMUST00000127407.1";
chr1	HAVANA	stop_codon	172146973	172146975	0	+	0	gene_id "ENSMUSG00000038034.16"; transcript_id "ENSMUST00000195659.2"; gene_type "protein_coding"; gene_name "Igsf8"; transcript_type "protein_coding"; transcript_name "Igsf8-208"; exon_number 2; exon_id "ENSMUSE00000294919.2"; level 2; protein_id "ENSMUSP00000141313.2"; transcript_support_level "3"; mgi_id "MGI:2154090"; tag "mRNA_start_NF"; tag "cds_start_NF"; tag "alternative_3_UTR"; havana_gene "OTTMUSG00000021443.1"; havana_transcript "OTTMUST00000127408.1";
chr1	HAVANA	UTR	172146973	172146990	0	+	.	gene_id "ENSMUSG00000038034.16"; transcript_id "ENSMUST00000139528.8"; gene_type "protein_coding"; gene_name "Igsf8"; transcript_type "protein_coding"; transcript_name "Igsf8-204"; exon_number 8; exon_id "ENSMUSE00000294919.2"; level 1; protein_id "ENSMUSP00000134280.2"; transcript_support_level "2"; mgi_id "MGI:2154090"; tag "upstream_uORF"; tag "basic"; tag "exp_conf"; havana_gene "OTTMUSG00000021443.1"; havana_transcript "OTTMUST00000050844.1";
chr1	HAVANA	UTR	172146973	172146990	0	+	.	gene_id "ENSMUSG00000038034.16"; transcript_id "ENSMUST00000085912.10"; gene_type "protein_coding"; gene_name "Igsf8"; transcript_type "protein_coding"; transcript_name "Igsf8-202"; exon_number 7; exon_id "ENSMUSE00000294919.2"; level 2; protein_id "ENSMUSP00000083076.4"; transcript_support_level "5"; mgi_id "MGI:2154090"; tag "alternative_5_UTR"; tag "basic"; tag "appris_principal_1"; tag "CCDS"; ccdsid "CCDS15511.1"; havana_gene "OTTMUSG00000021443.1"; havana_transcript "OTTMUST00000050842.1";
chr1	HAVANA	UTR	172146973	172146990	0	+	.	gene_id "ENSMUSG00000038034.16"; transcript_id "ENSMUST00000039506.15"; gene_type "protein_coding"; gene_name "Igsf8"; transcript_type "protein_coding"; transcript_name "Igsf8-201"; exon_number 6; exon_id "ENSMUSE00000294919.2"; level 2; protein_id "ENSMUSP00000041232.10"; transcript_support_level "1"; mgi_id "MGI:2154090"; tag "basic"; tag "Ensembl_canonical"; tag "GENCODE_Primary"; tag "appris_principal_1"; tag "CCDS"; ccdsid "CCDS15511.1"; havana_gene "OTTMUSG00000021443.1"; havana_transcript "OTTMUST00000050841.1";
chr1	HAVANA	UTR	172146973	172146990	0	+	.	gene_id "ENSMUSG00000038034.16"; transcript_id "ENSMUST00000194505.2"; gene_type "protein_coding"; gene_name "Igsf8"; transcript_type "protein_coding"; transcript_name "Igsf8-207"; exon_number 3; exon_id "ENSMUSE00001346374.2"; level 2; protein_id "ENSMUSP00000141588.2"; transcript_support_level "3"; mgi_id "MGI:2154090"; tag "mRNA_start_NF"; tag "cds_start_NF"; havana_gene "OTTMUSG00000021443.1"; havana_transcript "OTTMUST00000127407.1";
chr1	HAVANA	UTR	172146973	172146990	0	+	.	gene_id "ENSMUSG00000038034.16"; transcript_id "ENSMUST00000195659.2"; gene_type "protein_coding"; gene_name "Igsf8"; transcript_type "protein_coding"; transcript_name "Igsf8-208"; exon_number 2; exon_id "ENSMUSE00000294919.2"; level 2; protein_id "ENSMUSP00000141313.2"; transcript_support_level "3"; mgi_id "MGI:2154090"; tag "mRNA_start_NF"; tag "cds_start_NF"; tag "alternative_3_UTR"; havana_gene "OTTMUSG00000021443.1"; havana_transcript "OTTMUST00000127408.1";
chr1	HAVANA	exon	172147151	172147402	0	+	.	gene_id "ENSMUSG00000038034.16"; transcript_id "ENSMUST00000194505.2"; gene_type "protein_coding"; gene_name "Igsf8"; transcript_type "protein_coding"; transcript_name "Igsf8-207"; exon_number 4; exon_id "ENSMUSE00001342969.2"; level 2; protein_id "ENSMUSP00000141588.2"; transcript_support_level "3"; mgi_id "MGI:2154090"; tag "mRNA_start_NF"; tag "cds_start_NF"; havana_gene "OTTMUSG00000021443.1"; havana_transcript "OTTMUST00000127407.1";
chr1	HAVANA	UTR	172147151	172147402	0	+	.	gene_id "ENSMUSG00000038034.16"; transcript_id "ENSMUST00000194505.2"; gene_type "protein_coding"; gene_name "Igsf8"; transcript_type "protein_coding"; transcript_name "Igsf8-207"; exon_number 4; exon_id "ENSMUSE00001342969.2"; level 2; protein_id "ENSMUSP00000141588.2"; transcript_support_level "3"; mgi_id "MGI:2154090"; tag "mRNA_start_NF"; tag "cds_start_NF"; havana_gene "OTTMUSG00000021443.1"; havana_transcript "OTTMUST00000127407.1";
chr1	ENSEMBL_gcm37	exon	172147151	172147402	0.0245005775391835	+	.	gene_id "ENSMUSG00000038034.16"; transcript_id "ENSMUSG00000038034.16_tx_2"; exon_id "chr1_172147151_172147402_+"; exonnum "9"; txlen "2794";
chr1	HAVANA	exon	172147151	172147408	0	+	.	gene_id "ENSMUSG00000038034.16"; transcript_id "ENSMUST00000139528.8"; gene_type "protein_coding"; gene_name "Igsf8"; transcript_type "protein_coding"; transcript_name "Igsf8-204"; exon_number 9; exon_id "ENSMUSE00000592588.3"; level 1; protein_id "ENSMUSP00000134280.2"; transcript_support_level "2"; mgi_id "MGI:2154090"; tag "upstream_uORF"; tag "basic"; tag "exp_conf"; havana_gene "OTTMUSG00000021443.1"; havana_transcript "OTTMUST00000050844.1";
chr1	HAVANA	UTR	172147151	172147408	0	+	.	gene_id "ENSMUSG00000038034.16"; transcript_id "ENSMUST00000139528.8"; gene_type "protein_coding"; gene_name "Igsf8"; transcript_type "protein_coding"; transcript_name "Igsf8-204"; exon_number 9; exon_id "ENSMUSE00000592588.3"; level 1; protein_id "ENSMUSP00000134280.2"; transcript_support_level "2"; mgi_id "MGI:2154090"; tag "upstream_uORF"; tag "basic"; tag "exp_conf"; havana_gene "OTTMUSG00000021443.1"; havana_transcript "OTTMUST00000050844.1";
chr1	HAVANA	exon	172147151	172147408	0	+	.	gene_id "ENSMUSG00000038034.16"; transcript_id "ENSMUST00000085912.10"; gene_type "protein_coding"; gene_name "Igsf8"; transcript_type "protein_coding"; transcript_name "Igsf8-202"; exon_number 8; exon_id "ENSMUSE00000592588.3"; level 2; protein_id "ENSMUSP00000083076.4"; transcript_support_level "5"; mgi_id "MGI:2154090"; tag "alternative_5_UTR"; tag "basic"; tag "appris_principal_1"; tag "CCDS"; ccdsid "CCDS15511.1"; havana_gene "OTTMUSG00000021443.1"; havana_transcript "OTTMUST00000050842.1";
chr1	HAVANA	UTR	172147151	172147408	0	+	.	gene_id "ENSMUSG00000038034.16"; transcript_id "ENSMUST00000085912.10"; gene_type "protein_coding"; gene_name "Igsf8"; transcript_type "protein_coding"; transcript_name "Igsf8-202"; exon_number 8; exon_id "ENSMUSE00000592588.3"; level 2; protein_id "ENSMUSP00000083076.4"; transcript_support_level "5"; mgi_id "MGI:2154090"; tag "alternative_5_UTR"; tag "basic"; tag "appris_principal_1"; tag "CCDS"; ccdsid "CCDS15511.1"; havana_gene "OTTMUSG00000021443.1"; havana_transcript "OTTMUST00000050842.1";
chr1	HAVANA	exon	172147151	172147408	0	+	.	gene_id "ENSMUSG00000038034.16"; transcript_id "ENSMUST00000039506.15"; gene_type "protein_coding"; gene_name "Igsf8"; transcript_type "protein_coding"; transcript_name "Igsf8-201"; exon_number 7; exon_id "ENSMUSE00000592588.3"; level 2; protein_id "ENSMUSP00000041232.10"; transcript_support_level "1"; mgi_id "MGI:2154090"; tag "basic"; tag "Ensembl_canonical"; tag "GENCODE_Primary"; tag "appris_principal_1"; tag "CCDS"; ccdsid "CCDS15511.1"; havana_gene "OTTMUSG00000021443.1"; havana_transcript "OTTMUST00000050841.1";
chr1	HAVANA	UTR	172147151	172147408	0	+	.	gene_id "ENSMUSG00000038034.16"; transcript_id "ENSMUST00000039506.15"; gene_type "protein_coding"; gene_name "Igsf8"; transcript_type "protein_coding"; transcript_name "Igsf8-201"; exon_number 7; exon_id "ENSMUSE00000592588.3"; level 2; protein_id "ENSMUSP00000041232.10"; transcript_support_level "1"; mgi_id "MGI:2154090"; tag "basic"; tag "Ensembl_canonical"; tag "GENCODE_Primary"; tag "appris_principal_1"; tag "CCDS"; ccdsid "CCDS15511.1"; havana_gene "OTTMUSG00000021443.1"; havana_transcript "OTTMUST00000050841.1";
chr1	HAVANA	exon	172147160	172147287	0	+	.	gene_id "ENSMUSG00000038034.16"; transcript_id "ENSMUST00000195659.2"; gene_type "protein_coding"; gene_name "Igsf8"; transcript_type "protein_coding"; transcript_name "Igsf8-208"; exon_number 3; exon_id "ENSMUSE00001343875.2"; level 2; protein_id "ENSMUSP00000141313.2"; transcript_support_level "3"; mgi_id "MGI:2154090"; tag "mRNA_start_NF"; tag "cds_start_NF"; tag "alternative_3_UTR"; havana_gene "OTTMUSG00000021443.1"; havana_transcript "OTTMUST00000127408.1";
chr1	HAVANA	UTR	172147160	172147287	0	+	.	gene_id "ENSMUSG00000038034.16"; transcript_id "ENSMUST00000195659.2"; gene_type "protein_coding"; gene_name "Igsf8"; transcript_type "protein_coding"; transcript_name "Igsf8-208"; exon_number 3; exon_id "ENSMUSE00001343875.2"; level 2; protein_id "ENSMUSP00000141313.2"; transcript_support_level "3"; mgi_id "MGI:2154090"; tag "mRNA_start_NF"; tag "cds_start_NF"; tag "alternative_3_UTR"; havana_gene "OTTMUSG00000021443.1"; havana_transcript "OTTMUST00000127408.1";
chr1	sragcm37_es	exon	172149412	172149650	0.18082475660565	+	.	gene_id "ENSMUSG00000102413.2"; transcript_id "ENSMUSG00000102413.2_tx_1"; exon_id "chr1_172149412_172149650_+"; exonnum "1"; txlen "713";
chr1	sragcm37_mid	exon	172150516	172150732	0.18082475660565	+	.	gene_id "ENSMUSG00000102413.2"; transcript_id "ENSMUSG00000102413.2_tx_1"; exon_id "chr1_172150516_172150732_+"; exonnum "2"; txlen "713";
chr1	HAVANA	exon	172150561	172150732	0	+	.	gene_id "ENSMUSG00000102413.2"; transcript_id "ENSMUST00000192957.2"; gene_type "lncRNA"; gene_name "Gm36937"; transcript_type "lncRNA"; transcript_name "Gm36937-201"; exon_number 1; exon_id "ENSMUSE00001341081.2"; level 2; transcript_support_level "3"; mgi_id "MGI:5610165"; tag "basic"; tag "Ensembl_canonical"; tag "GENCODE_Primary"; havana_gene "OTTMUSG00000050097.1"; havana_transcript "OTTMUST00000127414.1";
chr1	HAVANA	gene	172150561	172151228	0	+	.	gene_id "ENSMUSG00000102413.2"; gene_type "lncRNA"; gene_name "Gm36937"; level 2; mgi_id "MGI:5610165"; havana_gene "OTTMUSG00000050097.1";
chr1	HAVANA	transcript	172150561	172151228	0	+	.	gene_id "ENSMUSG00000102413.2"; transcript_id "ENSMUST00000192957.2"; gene_type "lncRNA"; gene_name "Gm36937"; transcript_type "lncRNA"; transcript_name "Gm36937-201"; level 2; transcript_support_level "3"; mgi_id "MGI:5610165"; tag "basic"; tag "Ensembl_canonical"; tag "GENCODE_Primary"; havana_gene "OTTMUSG00000050097.1"; havana_transcript "OTTMUST00000127414.1";
chr1	HAVANA	exon	172150972	172151228	0	+	.	gene_id "ENSMUSG00000102413.2"; transcript_id "ENSMUST00000192957.2"; gene_type "lncRNA"; gene_name "Gm36937"; transcript_type "lncRNA"; transcript_name "Gm36937-201"; exon_number 2; exon_id "ENSMUSE00001336509.2"; level 2; transcript_support_level "3"; mgi_id "MGI:5610165"; tag "basic"; tag "Ensembl_canonical"; tag "GENCODE_Primary"; havana_gene "OTTMUSG00000050097.1"; havana_transcript "OTTMUST00000127414.1";
chr1	ENSEMBL_gcm37	exon	172150972	172151228	0.18082475660565	+	.	gene_id "ENSMUSG00000102413.2"; transcript_id "ENSMUSG00000102413.2_tx_1"; exon_id "chr1_172150972_172151228_+"; exonnum "3"; txlen "713";
chr1	HAVANA	exon	172153847	172153981	0	+	.	gene_id "ENSMUSG00000137489.1"; transcript_id "ENSMUST00000342059.1"; gene_type "lncRNA"; gene_name "ENSMUSG00000137489"; transcript_type "lncRNA"; transcript_name "ENSMUST00000342059"; exon_number 1; exon_id "ENSMUSE00001673757.1"; level 2; tag "basic"; tag "Ensembl_canonical"; tag "GENCODE_Primary"; tag "TAGENE";
chr1	HAVANA	gene	172153847	172154493	0	+	.	gene_id "ENSMUSG00000137489.1"; gene_type "lncRNA"; gene_name "ENSMUSG00000137489"; level 2;
chr1	HAVANA	transcript	172153847	172154493	0	+	.	gene_id "ENSMUSG00000137489.1"; transcript_id "ENSMUST00000342059.1"; gene_type "lncRNA"; gene_name "ENSMUSG00000137489"; transcript_type "lncRNA"; transcript_name "ENSMUST00000342059"; level 2; tag "basic"; tag "Ensembl_canonical"; tag "GENCODE_Primary"; tag "TAGENE";
chr1	HAVANA	exon	172153848	172154160	0	+	.	gene_id "ENSMUSG00000137489.1"; transcript_id "ENSMUST00000342060.1"; gene_type "lncRNA"; gene_name "ENSMUSG00000137489"; transcript_type "lncRNA"; transcript_name "ENSMUST00000342060"; exon_number 1; exon_id "ENSMUSE00001673756.1"; level 2; tag "TAGENE";
chr1	HAVANA	transcript	172153848	172154493	0	+	.	gene_id "ENSMUSG00000137489.1"; transcript_id "ENSMUST00000342060.1"; gene_type "lncRNA"; gene_name "ENSMUSG00000137489"; transcript_type "lncRNA"; transcript_name "ENSMUST00000342060"; level 2; tag "TAGENE";
chr1	HAVANA	exon	172154055	172154493	0	+	.	gene_id "ENSMUSG00000137489.1"; transcript_id "ENSMUST00000342059.1"; gene_type "lncRNA"; gene_name "ENSMUSG00000137489"; transcript_type "lncRNA"; transcript_name "ENSMUST00000342059"; exon_number 2; exon_id "ENSMUSE00001673754.1"; level 2; tag "basic"; tag "Ensembl_canonical"; tag "GENCODE_Primary"; tag "TAGENE";
chr1	HAVANA	exon	172154355	172154493	0	+	.	gene_id "ENSMUSG00000137489.1"; transcript_id "ENSMUST00000342060.1"; gene_type "lncRNA"; gene_name "ENSMUSG00000137489"; transcript_type "lncRNA"; transcript_name "ENSMUST00000342060"; exon_number 2; exon_id "ENSMUSE00001673755.1"; level 2; tag "TAGENE";
chr1	HAVANA	exon	172168777	172169018	0	+	.	gene_id "ENSMUSG00000044708.6"; transcript_id "ENSMUST00000056136.4"; gene_type "protein_coding"; gene_name "Kcnj10"; transcript_type "protein_coding"; transcript_name "Kcnj10-201"; exon_number 1; exon_id "ENSMUSE00001092786.2"; level 2; protein_id "ENSMUSP00000054356.4"; transcript_support_level "1"; mgi_id "MGI:1194504"; tag "basic"; tag "Ensembl_canonical"; tag "GENCODE_Primary"; tag "appris_principal_1"; tag "CCDS"; ccdsid "CCDS15512.1"; havana_gene "OTTMUSG00000050148.1"; havana_transcript "OTTMUST00000127496.1";
chr1	HAVANA	UTR	172168777	172169018	0	+	.	gene_id "ENSMUSG00000044708.6"; transcript_id "ENSMUST00000056136.4"; gene_type "protein_coding"; gene_name "Kcnj10"; transcript_type "protein_coding"; transcript_name "Kcnj10-201"; exon_number 1; exon_id "ENSMUSE00001092786.2"; level 2; protein_id "ENSMUSP00000054356.4"; transcript_support_level "1"; mgi_id "MGI:1194504"; tag "basic"; tag "Ensembl_canonical"; tag "GENCODE_Primary"; tag "appris_principal_1"; tag "CCDS"; ccdsid "CCDS15512.1"; havana_gene "OTTMUSG00000050148.1"; havana_transcript "OTTMUST00000127496.1";
chr1	HAVANA	gene	172168777	172201652	0	+	.	gene_id "ENSMUSG00000044708.6"; gene_type "protein_coding"; gene_name "Kcnj10"; level 2; mgi_id "MGI:1194504"; havana_gene "OTTMUSG00000050148.1";
chr1	HAVANA	transcript	172168777	172201652	0	+	.	gene_id "ENSMUSG00000044708.6"; transcript_id "ENSMUST00000056136.4"; gene_type "protein_coding"; gene_name "Kcnj10"; transcript_type "protein_coding"; transcript_name "Kcnj10-201"; level 2; protein_id "ENSMUSP00000054356.4"; transcript_support_level "1"; mgi_id "MGI:1194504"; tag "basic"; tag "Ensembl_canonical"; tag "GENCODE_Primary"; tag "appris_principal_1"; tag "CCDS"; ccdsid "CCDS15512.1"; havana_gene "OTTMUSG00000050148.1"; havana_transcript "OTTMUST00000127496.1";
chr1	HAVANA	start_codon	172196488	172196490	0	+	0	gene_id "ENSMUSG00000044708.6"; transcript_id "ENSMUST00000056136.4"; gene_type "protein_coding"; gene_name "Kcnj10"; transcript_type "protein_coding"; transcript_name "Kcnj10-201"; exon_number 2; exon_id "ENSMUSE00001018666.2"; level 2; protein_id "ENSMUSP00000054356.4"; transcript_support_level "1"; mgi_id "MGI:1194504"; tag "basic"; tag "Ensembl_canonical"; tag "GENCODE_Primary"; tag "appris_principal_1"; tag "CCDS"; ccdsid "CCDS15512.1"; havana_gene "OTTMUSG00000050148.1"; havana_transcript "OTTMUST00000127496.1";
chr1	HAVANA	CDS	172196488	172197624	0	+	0	gene_id "ENSMUSG00000044708.6"; transcript_id "ENSMUST00000056136.4"; gene_type "protein_coding"; gene_name "Kcnj10"; transcript_type "protein_coding"; transcript_name "Kcnj10-201"; exon_number 2; exon_id "ENSMUSE00001018666.2"; level 2; protein_id "ENSMUSP00000054356.4"; transcript_support_level "1"; mgi_id "MGI:1194504"; tag "basic"; tag "Ensembl_canonical"; tag "GENCODE_Primary"; tag "appris_principal_1"; tag "CCDS"; ccdsid "CCDS15512.1"; havana_gene "OTTMUSG00000050148.1"; havana_transcript "OTTMUST00000127496.1";
chr1	HAVANA	exon	172196488	172201652	0	+	.	gene_id "ENSMUSG00000044708.6"; transcript_id "ENSMUST00000056136.4"; gene_type "protein_coding"; gene_name "Kcnj10"; transcript_type "protein_coding"; transcript_name "Kcnj10-201"; exon_number 2; exon_id "ENSMUSE00001018666.2"; level 2; protein_id "ENSMUSP00000054356.4"; transcript_support_level "1"; mgi_id "MGI:1194504"; tag "basic"; tag "Ensembl_canonical"; tag "GENCODE_Primary"; tag "appris_principal_1"; tag "CCDS"; ccdsid "CCDS15512.1"; havana_gene "OTTMUSG00000050148.1"; havana_transcript "OTTMUST00000127496.1";
chr1	HAVANA	stop_codon	172197625	172197627	0	+	0	gene_id "ENSMUSG00000044708.6"; transcript_id "ENSMUST00000056136.4"; gene_type "protein_coding"; gene_name "Kcnj10"; transcript_type "protein_coding"; transcript_name "Kcnj10-201"; exon_number 2; exon_id "ENSMUSE00001018666.2"; level 2; protein_id "ENSMUSP00000054356.4"; transcript_support_level "1"; mgi_id "MGI:1194504"; tag "basic"; tag "Ensembl_canonical"; tag "GENCODE_Primary"; tag "appris_principal_1"; tag "CCDS"; ccdsid "CCDS15512.1"; havana_gene "OTTMUSG00000050148.1"; havana_transcript "OTTMUST00000127496.1";
chr1	HAVANA	UTR	172197625	172201652	0	+	.	gene_id "ENSMUSG00000044708.6"; transcript_id "ENSMUST00000056136.4"; gene_type "protein_coding"; gene_name "Kcnj10"; transcript_type "protein_coding"; transcript_name "Kcnj10-201"; exon_number 2; exon_id "ENSMUSE00001018666.2"; level 2; protein_id "ENSMUSP00000054356.4"; transcript_support_level "1"; mgi_id "MGI:1194504"; tag "basic"; tag "Ensembl_canonical"; tag "GENCODE_Primary"; tag "appris_principal_1"; tag "CCDS"; ccdsid "CCDS15512.1"; havana_gene "OTTMUSG00000050148.1"; havana_transcript "OTTMUST00000127496.1";
chr1	HAVANA	UTR	172204113	172204265	0	+	.	gene_id "ENSMUSG00000050229.4"; transcript_id "ENSMUST00000052455.4"; gene_type "protein_coding"; gene_name "Pigm"; transcript_type "protein_coding"; transcript_name "Pigm-201"; exon_number 1; exon_id "ENSMUSE00000364183.5"; level 2; protein_id "ENSMUSP00000052838.3"; transcript_support_level "NA"; mgi_id "MGI:1914806"; tag "CAGE_supported_TSS"; tag "basic"; tag "Ensembl_canonical"; tag "GENCODE_Primary"; tag "appris_principal_1"; tag "CCDS"; ccdsid "CCDS15513.1"; havana_gene "OTTMUSG00000050149.1"; havana_transcript "OTTMUST00000127497.1";
chr1	HAVANA	gene	172204113	172211666	0	+	.	gene_id "ENSMUSG00000050229.4"; gene_type "protein_coding"; gene_name "Pigm"; level 2; mgi_id "MGI:1914806"; havana_gene "OTTMUSG00000050149.1";
```
