## Supplementary material for "Significantly Improved Mouse and Rat Genome Annotation Using Sequence Read Archive RNA-seq Data": mouse_SRA_GENCODE_M37.gtf: mouse_SRA_GENCODE_M37.gtf (part 52 of 1572)

```
chr1	HAVANA	transcript	172204113	172211666	0	+	.	gene_id "ENSMUSG00000050229.4"; transcript_id "ENSMUST00000052455.4"; gene_type "protein_coding"; gene_name "Pigm"; transcript_type "protein_coding"; transcript_name "Pigm-201"; level 2; protein_id "ENSMUSP00000052838.3"; transcript_support_level "NA"; mgi_id "MGI:1914806"; tag "CAGE_supported_TSS"; tag "basic"; tag "Ensembl_canonical"; tag "GENCODE_Primary"; tag "appris_principal_1"; tag "CCDS"; ccdsid "CCDS15513.1"; havana_gene "OTTMUSG00000050149.1"; havana_transcript "OTTMUST00000127497.1";
chr1	HAVANA	exon	172204113	172211666	0	+	.	gene_id "ENSMUSG00000050229.4"; transcript_id "ENSMUST00000052455.4"; gene_type "protein_coding"; gene_name "Pigm"; transcript_type "protein_coding"; transcript_name "Pigm-201"; exon_number 1; exon_id "ENSMUSE00000364183.5"; level 2; protein_id "ENSMUSP00000052838.3"; transcript_support_level "NA"; mgi_id "MGI:1914806"; tag "CAGE_supported_TSS"; tag "basic"; tag "Ensembl_canonical"; tag "GENCODE_Primary"; tag "appris_principal_1"; tag "CCDS"; ccdsid "CCDS15513.1"; havana_gene "OTTMUSG00000050149.1"; havana_transcript "OTTMUST00000127497.1";
chr1	HAVANA	start_codon	172204266	172204268	0	+	0	gene_id "ENSMUSG00000050229.4"; transcript_id "ENSMUST00000052455.4"; gene_type "protein_coding"; gene_name "Pigm"; transcript_type "protein_coding"; transcript_name "Pigm-201"; exon_number 1; exon_id "ENSMUSE00000364183.5"; level 2; protein_id "ENSMUSP00000052838.3"; transcript_support_level "NA"; mgi_id "MGI:1914806"; tag "CAGE_supported_TSS"; tag "basic"; tag "Ensembl_canonical"; tag "GENCODE_Primary"; tag "appris_principal_1"; tag "CCDS"; ccdsid "CCDS15513.1"; havana_gene "OTTMUSG00000050149.1"; havana_transcript "OTTMUST00000127497.1";
chr1	HAVANA	CDS	172204266	172205534	0	+	0	gene_id "ENSMUSG00000050229.4"; transcript_id "ENSMUST00000052455.4"; gene_type "protein_coding"; gene_name "Pigm"; transcript_type "protein_coding"; transcript_name "Pigm-201"; exon_number 1; exon_id "ENSMUSE00000364183.5"; level 2; protein_id "ENSMUSP00000052838.3"; transcript_support_level "NA"; mgi_id "MGI:1914806"; tag "CAGE_supported_TSS"; tag "basic"; tag "Ensembl_canonical"; tag "GENCODE_Primary"; tag "appris_principal_1"; tag "CCDS"; ccdsid "CCDS15513.1"; havana_gene "OTTMUSG00000050149.1"; havana_transcript "OTTMUST00000127497.1";
chr1	HAVANA	stop_codon	172205535	172205537	0	+	0	gene_id "ENSMUSG00000050229.4"; transcript_id "ENSMUST00000052455.4"; gene_type "protein_coding"; gene_name "Pigm"; transcript_type "protein_coding"; transcript_name "Pigm-201"; exon_number 1; exon_id "ENSMUSE00000364183.5"; level 2; protein_id "ENSMUSP00000052838.3"; transcript_support_level "NA"; mgi_id "MGI:1914806"; tag "CAGE_supported_TSS"; tag "basic"; tag "Ensembl_canonical"; tag "GENCODE_Primary"; tag "appris_principal_1"; tag "CCDS"; ccdsid "CCDS15513.1"; havana_gene "OTTMUSG00000050149.1"; havana_transcript "OTTMUST00000127497.1";
chr1	HAVANA	UTR	172205535	172211666	0	+	.	gene_id "ENSMUSG00000050229.4"; transcript_id "ENSMUST00000052455.4"; gene_type "protein_coding"; gene_name "Pigm"; transcript_type "protein_coding"; transcript_name "Pigm-201"; exon_number 1; exon_id "ENSMUSE00000364183.5"; level 2; protein_id "ENSMUSP00000052838.3"; transcript_support_level "NA"; mgi_id "MGI:1914806"; tag "CAGE_supported_TSS"; tag "basic"; tag "Ensembl_canonical"; tag "GENCODE_Primary"; tag "appris_principal_1"; tag "CCDS"; ccdsid "CCDS15513.1"; havana_gene "OTTMUSG00000050149.1"; havana_transcript "OTTMUST00000127497.1";
chr1	sragcm37_es	exon	172224661	172224924	0.0846812487042776	+	.	gene_id "sragcm37_gene_431"; transcript_id "sragcm37_gene_431_tx_3"; exon_id "chr1_172224661_172224924_+"; exonnum "1"; txlen "960";
chr1	sragcm37_es	exon	172224661	172224924	0.00643172258267998	+	.	gene_id "sragcm37_gene_431"; transcript_id "sragcm37_gene_431_tx_6"; exon_id "chr1_172224661_172224924_+"; exonnum "1"; txlen "1055";
chr1	sragcm37_mid	exon	172234731	172234884	0.00643172258267998	+	.	gene_id "sragcm37_gene_431"; transcript_id "sragcm37_gene_431_tx_7"; exon_id "chr1_172234731_172234884_+"; exonnum "1"; txlen "945";
chr1	sragcm37_mid	exon	172236686	172236780	0.00643172258267998	+	.	gene_id "sragcm37_gene_431"; transcript_id "sragcm37_gene_431_tx_6"; exon_id "chr1_172236686_172236780_+"; exonnum "2"; txlen "1055";
chr1	sragcm37_mid	exon	172236686	172236780	0.00643172258267998	+	.	gene_id "sragcm37_gene_431"; transcript_id "sragcm37_gene_431_tx_7"; exon_id "chr1_172236686_172236780_+"; exonnum "2"; txlen "945";
chr1	sragcm37_es	exon	172242829	172242929	0.103319072339189	+	.	gene_id "sragcm37_gene_431"; transcript_id "sragcm37_gene_431_tx_2"; exon_id "chr1_172242829_172242929_+"; exonnum "1"; txlen "797";
chr1	sragcm37_es	exon	172251555	172251727	0.33605404183663	+	.	gene_id "sragcm37_gene_431"; transcript_id "sragcm37_gene_431_tx_1"; exon_id "chr1_172251555_172251727_+"; exonnum "1"; txlen "869";
chr1	sragcm37_es	exon	172254048	172254114	0.0421989151026055	+	.	gene_id "sragcm37_gene_431"; transcript_id "sragcm37_gene_431_tx_4"; exon_id "chr1_172254048_172254114_+"; exonnum "1"; txlen "763";
chr1	sragcm37_ss	exon	172254562	172255257	0.33605404183663	+	.	gene_id "sragcm37_gene_431"; transcript_id "sragcm37_gene_431_tx_1"; exon_id "chr1_172254562_172255257_+"; exonnum "2"; txlen "869";
chr1	sragcm37_ss	exon	172254562	172255257	0.103319072339189	+	.	gene_id "sragcm37_gene_431"; transcript_id "sragcm37_gene_431_tx_2"; exon_id "chr1_172254562_172255257_+"; exonnum "2"; txlen "797";
chr1	sragcm37_ss	exon	172254562	172255257	0.0846812487042776	+	.	gene_id "sragcm37_gene_431"; transcript_id "sragcm37_gene_431_tx_3"; exon_id "chr1_172254562_172255257_+"; exonnum "2"; txlen "960";
chr1	sragcm37_ss	exon	172254562	172255257	0.0421989151026055	+	.	gene_id "sragcm37_gene_431"; transcript_id "sragcm37_gene_431_tx_4"; exon_id "chr1_172254562_172255257_+"; exonnum "2"; txlen "763";
chr1	sragcm37_ss	exon	172254562	172255257	0.00643172258267998	+	.	gene_id "sragcm37_gene_431"; transcript_id "sragcm37_gene_431_tx_6"; exon_id "chr1_172254562_172255257_+"; exonnum "3"; txlen "1055";
chr1	sragcm37_ss	exon	172254562	172255257	0.00643172258267998	+	.	gene_id "sragcm37_gene_431"; transcript_id "sragcm37_gene_431_tx_7"; exon_id "chr1_172254562_172255257_+"; exonnum "3"; txlen "945";
chr1	sragcm37_es	exon	172258582	172258700	0.119015741335767	+	.	gene_id "ENSMUSG00000121748.2"; transcript_id "ENSMUSG00000121748.2_tx_2"; exon_id "chr1_172258582_172258700_+"; exonnum "1"; txlen "528";
chr1	sragcm37_es	exon	172258582	172258700	0.0990623705833894	+	.	gene_id "ENSMUSG00000121748.2"; transcript_id "ENSMUSG00000121748.2_tx_5"; exon_id "chr1_172258582_172258700_+"; exonnum "1"; txlen "652";
chr1	HAVANA	exon	172262839	172262959	0	+	.	gene_id "ENSMUSG00000121748.2"; transcript_id "ENSMUST00000337699.1"; gene_type "lncRNA"; gene_name "ENSMUSG00000121748"; transcript_type "lncRNA"; transcript_name "ENSMUST00000337699"; exon_number 1; exon_id "ENSMUSE00001665779.1"; level 2; tag "Ensembl_canonical"; tag "GENCODE_Primary"; tag "TAGENE";
chr1	HAVANA	gene	172262839	172302540	0	+	.	gene_id "ENSMUSG00000121748.2"; gene_type "lncRNA"; gene_name "ENSMUSG00000121748"; level 2; tag "overlaps_pseudogene";
chr1	HAVANA	transcript	172262839	172302540	0	+	.	gene_id "ENSMUSG00000121748.2"; transcript_id "ENSMUST00000337699.1"; gene_type "lncRNA"; gene_name "ENSMUSG00000121748"; transcript_type "lncRNA"; transcript_name "ENSMUST00000337699"; level 2; tag "Ensembl_canonical"; tag "GENCODE_Primary"; tag "TAGENE";
chr1	HAVANA	exon	172262868	172262959	0	+	.	gene_id "ENSMUSG00000121748.2"; transcript_id "ENSMUST00000337701.1"; gene_type "lncRNA"; gene_name "ENSMUSG00000121748"; transcript_type "lncRNA"; transcript_name "ENSMUST00000337701"; exon_number 1; exon_id "ENSMUSE00001665782.1"; level 2; tag "TAGENE";
chr1	HAVANA	exon	172262868	172262959	0	+	.	gene_id "ENSMUSG00000121748.2"; transcript_id "ENSMUST00000337700.1"; gene_type "lncRNA"; gene_name "ENSMUSG00000121748"; transcript_type "lncRNA"; transcript_name "ENSMUST00000337700"; exon_number 1; exon_id "ENSMUSE00001665782.1"; level 2; tag "basic"; tag "TAGENE";
chr1	ENSEMBL_gcm37	exon	172262868	172262959	0.118435648504776	+	.	gene_id "ENSMUSG00000121748.2"; transcript_id "ENSMUSG00000121748.2_tx_3"; exon_id "chr1_172262868_172262959_+"; exonnum "1"; txlen "501";
chr1	ENSEMBL_gcm37	exon	172262868	172262959	0.112318979328267	+	.	gene_id "ENSMUSG00000121748.2"; transcript_id "ENSMUSG00000121748.2_tx_4"; exon_id "chr1_172262868_172262959_+"; exonnum "1"; txlen "625";
chr1	HAVANA	transcript	172262868	172287552	0	+	.	gene_id "ENSMUSG00000121748.2"; transcript_id "ENSMUST00000337701.1"; gene_type "lncRNA"; gene_name "ENSMUSG00000121748"; transcript_type "lncRNA"; transcript_name "ENSMUST00000337701"; level 2; tag "TAGENE";
chr1	HAVANA	transcript	172262868	172302540	0	+	.	gene_id "ENSMUSG00000121748.2"; transcript_id "ENSMUST00000337700.1"; gene_type "lncRNA"; gene_name "ENSMUSG00000121748"; transcript_type "lncRNA"; transcript_name "ENSMUST00000337700"; level 2; tag "basic"; tag "TAGENE";
chr1	HAVANA	exon	172276645	172276741	0	+	.	gene_id "ENSMUSG00000121748.2"; transcript_id "ENSMUST00000337702.1"; gene_type "lncRNA"; gene_name "ENSMUSG00000121748"; transcript_type "lncRNA"; transcript_name "ENSMUST00000337702"; exon_number 1; exon_id "ENSMUSE00001665785.1"; level 2; tag "basic"; tag "TAGENE";
chr1	ENSEMBL_gcm37	exon	172276645	172276741	0.0132566087448775	+	.	gene_id "ENSMUSG00000121748.2"; transcript_id "ENSMUSG00000121748.2_tx_11"; exon_id "chr1_172276645_172276741_+"; exonnum "1"; txlen "697";
chr1	HAVANA	transcript	172276645	172286411	0	+	.	gene_id "ENSMUSG00000121748.2"; transcript_id "ENSMUST00000337702.1"; gene_type "lncRNA"; gene_name "ENSMUSG00000121748"; transcript_type "lncRNA"; transcript_name "ENSMUST00000337702"; level 2; tag "basic"; tag "TAGENE";
chr1	HAVANA	exon	172277406	172277472	0	+	.	gene_id "ENSMUSG00000121748.2"; transcript_id "ENSMUST00000337700.1"; gene_type "lncRNA"; gene_name "ENSMUSG00000121748"; transcript_type "lncRNA"; transcript_name "ENSMUST00000337700"; exon_number 2; exon_id "ENSMUSE00001665783.1"; level 2; tag "basic"; tag "TAGENE";
chr1	HAVANA	exon	172277406	172277472	0	+	.	gene_id "ENSMUSG00000121748.2"; transcript_id "ENSMUST00000337702.1"; gene_type "lncRNA"; gene_name "ENSMUSG00000121748"; transcript_type "lncRNA"; transcript_name "ENSMUST00000337702"; exon_number 2; exon_id "ENSMUSE00001665783.1"; level 2; tag "basic"; tag "TAGENE";
chr1	ENSEMBL_gcm37	exon	172277406	172277472	0.0132566087448775	+	.	gene_id "ENSMUSG00000121748.2"; transcript_id "ENSMUSG00000121748.2_tx_11"; exon_id "chr1_172277406_172277472_+"; exonnum "2"; txlen "697";
chr1	sragcm37_es	exon	172285849	172285955	0.0263673623430998	+	.	gene_id "ENSMUSG00000121748.2"; transcript_id "ENSMUSG00000121748.2_tx_8"; exon_id "chr1_172285849_172285955_+"; exonnum "1"; txlen "510";
chr1	HAVANA	exon	172286136	172286189	0	+	.	gene_id "ENSMUSG00000121748.2"; transcript_id "ENSMUST00000337699.1"; gene_type "lncRNA"; gene_name "ENSMUSG00000121748"; transcript_type "lncRNA"; transcript_name "ENSMUST00000337699"; exon_number 2; exon_id "ENSMUSE00001337890.2"; level 2; tag "Ensembl_canonical"; tag "GENCODE_Primary"; tag "TAGENE";
chr1	HAVANA	exon	172286136	172286189	0	+	.	gene_id "ENSMUSG00000121748.2"; transcript_id "ENSMUST00000337701.1"; gene_type "lncRNA"; gene_name "ENSMUSG00000121748"; transcript_type "lncRNA"; transcript_name "ENSMUST00000337701"; exon_number 2; exon_id "ENSMUSE00001337890.2"; level 2; tag "TAGENE";
chr1	HAVANA	exon	172286136	172286189	0	+	.	gene_id "ENSMUSG00000121748.2"; transcript_id "ENSMUST00000337700.1"; gene_type "lncRNA"; gene_name "ENSMUSG00000121748"; transcript_type "lncRNA"; transcript_name "ENSMUST00000337700"; exon_number 3; exon_id "ENSMUSE00001337890.2"; level 2; tag "basic"; tag "TAGENE";
chr1	HAVANA	exon	172286136	172286189	0	+	.	gene_id "ENSMUSG00000121748.2"; transcript_id "ENSMUST00000192784.2"; gene_type "lncRNA"; gene_name "ENSMUSG00000121748"; transcript_type "lncRNA"; transcript_name "ENSMUST00000192784"; exon_number 1; exon_id "ENSMUSE00001337890.2"; level 2; transcript_support_level "5"; tag "basic"; havana_transcript "OTTMUST00000127499.1";
chr1	ENSEMBL_gcm37	exon	172286136	172286189	0.0132566087448775	+	.	gene_id "ENSMUSG00000121748.2"; transcript_id "ENSMUSG00000121748.2_tx_11"; exon_id "chr1_172286136_172286189_+"; exonnum "3"; txlen "697";
chr1	ENSEMBL_gcm37	exon	172286136	172286189	0.119015741335767	+	.	gene_id "ENSMUSG00000121748.2"; transcript_id "ENSMUSG00000121748.2_tx_2"; exon_id "chr1_172286136_172286189_+"; exonnum "2"; txlen "528";
chr1	ENSEMBL_gcm37	exon	172286136	172286189	0.118435648504776	+	.	gene_id "ENSMUSG00000121748.2"; transcript_id "ENSMUSG00000121748.2_tx_3"; exon_id "chr1_172286136_172286189_+"; exonnum "2"; txlen "501";
chr1	ENSEMBL_gcm37	exon	172286136	172286189	0.112318979328267	+	.	gene_id "ENSMUSG00000121748.2"; transcript_id "ENSMUSG00000121748.2_tx_4"; exon_id "chr1_172286136_172286189_+"; exonnum "2"; txlen "625";
chr1	ENSEMBL_gcm37	exon	172286136	172286189	0.0990623705833894	+	.	gene_id "ENSMUSG00000121748.2"; transcript_id "ENSMUSG00000121748.2_tx_5"; exon_id "chr1_172286136_172286189_+"; exonnum "2"; txlen "652";
chr1	ENSEMBL_gcm37	exon	172286136	172286189	0.0263673623430998	+	.	gene_id "ENSMUSG00000121748.2"; transcript_id "ENSMUSG00000121748.2_tx_8"; exon_id "chr1_172286136_172286189_+"; exonnum "2"; txlen "510";
chr1	HAVANA	exon	172286136	172286411	0	+	.	gene_id "ENSMUSG00000121748.2"; transcript_id "ENSMUST00000337702.1"; gene_type "lncRNA"; gene_name "ENSMUSG00000121748"; transcript_type "lncRNA"; transcript_name "ENSMUST00000337702"; exon_number 3; exon_id "ENSMUSE00001665781.1"; level 2; tag "basic"; tag "TAGENE";
chr1	HAVANA	transcript	172286136	172302536	0	+	.	gene_id "ENSMUSG00000121748.2"; transcript_id "ENSMUST00000192784.2"; gene_type "lncRNA"; gene_name "ENSMUSG00000121748"; transcript_type "lncRNA"; transcript_name "ENSMUST00000192784"; level 2; transcript_support_level "5"; tag "basic"; havana_transcript "OTTMUST00000127499.1";
chr1	HAVANA	exon	172287171	172287395	0	+	.	gene_id "ENSMUSG00000121748.2"; transcript_id "ENSMUST00000192784.2"; gene_type "lncRNA"; gene_name "ENSMUSG00000121748"; transcript_type "lncRNA"; transcript_name "ENSMUST00000192784"; exon_number 2; exon_id "ENSMUSE00001345892.2"; level 2; transcript_support_level "5"; tag "basic"; havana_transcript "OTTMUST00000127499.1";
chr1	ENSEMBL_gcm37	exon	172287171	172287395	0.0132566087448775	+	.	gene_id "ENSMUSG00000121748.2"; transcript_id "ENSMUSG00000121748.2_tx_11"; exon_id "chr1_172287171_172287395_+"; exonnum "4"; txlen "697";
chr1	ENSEMBL_gcm37	exon	172287171	172287395	0.119015741335767	+	.	gene_id "ENSMUSG00000121748.2"; transcript_id "ENSMUSG00000121748.2_tx_2"; exon_id "chr1_172287171_172287395_+"; exonnum "3"; txlen "528";
chr1	ENSEMBL_gcm37	exon	172287171	172287395	0.118435648504776	+	.	gene_id "ENSMUSG00000121748.2"; transcript_id "ENSMUSG00000121748.2_tx_3"; exon_id "chr1_172287171_172287395_+"; exonnum "3"; txlen "501";
chr1	ENSEMBL_gcm37	exon	172287171	172287395	0.112318979328267	+	.	gene_id "ENSMUSG00000121748.2"; transcript_id "ENSMUSG00000121748.2_tx_4"; exon_id "chr1_172287171_172287395_+"; exonnum "3"; txlen "625";
chr1	ENSEMBL_gcm37	exon	172287171	172287395	0.0990623705833894	+	.	gene_id "ENSMUSG00000121748.2"; transcript_id "ENSMUSG00000121748.2_tx_5"; exon_id "chr1_172287171_172287395_+"; exonnum "3"; txlen "652";
chr1	ENSEMBL_gcm37	exon	172287171	172287395	0.0263673623430998	+	.	gene_id "ENSMUSG00000121748.2"; transcript_id "ENSMUSG00000121748.2_tx_8"; exon_id "chr1_172287171_172287395_+"; exonnum "3"; txlen "510";
chr1	HAVANA	exon	172287171	172287552	0	+	.	gene_id "ENSMUSG00000121748.2"; transcript_id "ENSMUST00000337701.1"; gene_type "lncRNA"; gene_name "ENSMUSG00000121748"; transcript_type "lncRNA"; transcript_name "ENSMUST00000337701"; exon_number 3; exon_id "ENSMUSE00001665780.1"; level 2; tag "TAGENE";
chr1	HAVANA	exon	172287600	172287723	0	+	.	gene_id "ENSMUSG00000121748.2"; transcript_id "ENSMUST00000192784.2"; gene_type "lncRNA"; gene_name "ENSMUSG00000121748"; transcript_type "lncRNA"; transcript_name "ENSMUST00000192784"; exon_number 3; exon_id "ENSMUSE00001338012.2"; level 2; transcript_support_level "5"; tag "basic"; havana_transcript "OTTMUST00000127499.1";
chr1	ENSEMBL_gcm37	exon	172287600	172287723	0.0132566087448775	+	.	gene_id "ENSMUSG00000121748.2"; transcript_id "ENSMUSG00000121748.2_tx_11"; exon_id "chr1_172287600_172287723_+"; exonnum "5"; txlen "697";
chr1	ENSEMBL_gcm37	exon	172287600	172287723	0.112318979328267	+	.	gene_id "ENSMUSG00000121748.2"; transcript_id "ENSMUSG00000121748.2_tx_4"; exon_id "chr1_172287600_172287723_+"; exonnum "4"; txlen "625";
chr1	ENSEMBL_gcm37	exon	172287600	172287723	0.0990623705833894	+	.	gene_id "ENSMUSG00000121748.2"; transcript_id "ENSMUSG00000121748.2_tx_5"; exon_id "chr1_172287600_172287723_+"; exonnum "4"; txlen "652";
chr1	ENSEMBL_gcm37	exon	172287600	172287723	0.0263673623430998	+	.	gene_id "ENSMUSG00000121748.2"; transcript_id "ENSMUSG00000121748.2_tx_8"; exon_id "chr1_172287600_172287723_+"; exonnum "4"; txlen "510";
chr1	sragcm37_es	exon	172297214	172297375	0.0598646084314523	+	.	gene_id "ENSMUSG00000026548.5"; transcript_id "ENSMUSG00000026548.5_tx_3"; exon_id "chr1_172297214_172297375_+"; exonnum "1"; txlen "1382";
chr1	HAVANA	gene	172301601	172302454	0	+	.	gene_id "ENSMUSG00000103357.3"; gene_type "transcribed_processed_pseudogene"; gene_name "Gm7804"; level 2; mgi_id "MGI:3643373"; havana_gene "OTTMUSG00000050151.1";
chr1	HAVANA	transcript	172301601	172302454	0	+	.	gene_id "ENSMUSG00000103357.3"; transcript_id "ENSMUST00000194187.2"; gene_type "transcribed_processed_pseudogene"; gene_name "Gm7804"; transcript_type "transcribed_processed_pseudogene"; transcript_name "Gm7804-201"; level 2; transcript_support_level "NA"; mgi_id "MGI:3643373"; ont "PGO:0000004"; ont "PGO:0000019"; tag "basic"; tag "Ensembl_canonical"; tag "GENCODE_Primary"; havana_gene "OTTMUSG00000050151.1"; havana_transcript "OTTMUST00000127500.1";
chr1	HAVANA	exon	172301601	172302454	0	+	.	gene_id "ENSMUSG00000103357.3"; transcript_id "ENSMUST00000194187.2"; gene_type "transcribed_processed_pseudogene"; gene_name "Gm7804"; transcript_type "transcribed_processed_pseudogene"; transcript_name "Gm7804-201"; exon_number 1; exon_id "ENSMUSE00001343412.2"; level 2; transcript_support_level "NA"; mgi_id "MGI:3643373"; ont "PGO:0000004"; ont "PGO:0000019"; tag "basic"; tag "Ensembl_canonical"; tag "GENCODE_Primary"; havana_gene "OTTMUSG00000050151.1"; havana_transcript "OTTMUST00000127500.1";
chr1	sragcm37_mid	exon	172302202	172302331	0.0132566087448775	+	.	gene_id "ENSMUSG00000121748.2"; transcript_id "ENSMUSG00000121748.2_tx_11"; exon_id "chr1_172302202_172302331_+"; exonnum "6"; txlen "697";
chr1	sragcm37_mid	exon	172302202	172302331	0.119015741335767	+	.	gene_id "ENSMUSG00000121748.2"; transcript_id "ENSMUSG00000121748.2_tx_2"; exon_id "chr1_172302202_172302331_+"; exonnum "4"; txlen "528";
chr1	sragcm37_mid	exon	172302202	172302331	0.118435648504776	+	.	gene_id "ENSMUSG00000121748.2"; transcript_id "ENSMUSG00000121748.2_tx_3"; exon_id "chr1_172302202_172302331_+"; exonnum "4"; txlen "501";
chr1	sragcm37_mid	exon	172302202	172302331	0.112318979328267	+	.	gene_id "ENSMUSG00000121748.2"; transcript_id "ENSMUSG00000121748.2_tx_4"; exon_id "chr1_172302202_172302331_+"; exonnum "5"; txlen "625";
chr1	sragcm37_mid	exon	172302202	172302331	0.0990623705833894	+	.	gene_id "ENSMUSG00000121748.2"; transcript_id "ENSMUSG00000121748.2_tx_5"; exon_id "chr1_172302202_172302331_+"; exonnum "5"; txlen "652";
chr1	HAVANA	exon	172302202	172302536	0	+	.	gene_id "ENSMUSG00000121748.2"; transcript_id "ENSMUST00000192784.2"; gene_type "lncRNA"; gene_name "ENSMUSG00000121748"; transcript_type "lncRNA"; transcript_name "ENSMUST00000192784"; exon_number 4; exon_id "ENSMUSE00001345854.2"; level 2; transcript_support_level "5"; tag "basic"; havana_transcript "OTTMUST00000127499.1";
chr1	HAVANA	exon	172302202	172302540	0	+	.	gene_id "ENSMUSG00000121748.2"; transcript_id "ENSMUST00000337699.1"; gene_type "lncRNA"; gene_name "ENSMUSG00000121748"; transcript_type "lncRNA"; transcript_name "ENSMUST00000337699"; exon_number 3; exon_id "ENSMUSE00001665784.1"; level 2; tag "Ensembl_canonical"; tag "GENCODE_Primary"; tag "TAGENE";
chr1	HAVANA	exon	172302202	172302540	0	+	.	gene_id "ENSMUSG00000121748.2"; transcript_id "ENSMUST00000337700.1"; gene_type "lncRNA"; gene_name "ENSMUSG00000121748"; transcript_type "lncRNA"; transcript_name "ENSMUST00000337700"; exon_number 4; exon_id "ENSMUSE00001665784.1"; level 2; tag "basic"; tag "TAGENE";
chr1	HAVANA	UTR	172302925	172303063	0	+	.	gene_id "ENSMUSG00000026548.5"; transcript_id "ENSMUST00000027830.5"; gene_type "protein_coding"; gene_name "Slamf9"; transcript_type "protein_coding"; transcript_name "Slamf9-201"; exon_number 1; exon_id "ENSMUSE00000160386.6"; level 2; protein_id "ENSMUSP00000027830.5"; transcript_support_level "1"; mgi_id "MGI:1923692"; tag "basic"; tag "Ensembl_canonical"; tag "GENCODE_Primary"; tag "appris_principal_1"; tag "CCDS"; ccdsid "CCDS15514.1"; havana_gene "OTTMUSG00000021429.1"; havana_transcript "OTTMUST00000050810.1";
chr1	HAVANA	exon	172302925	172303106	0	+	.	gene_id "ENSMUSG00000026548.5"; transcript_id "ENSMUST00000027830.5"; gene_type "protein_coding"; gene_name "Slamf9"; transcript_type "protein_coding"; transcript_name "Slamf9-201"; exon_number 1; exon_id "ENSMUSE00000160386.6"; level 2; protein_id "ENSMUSP00000027830.5"; transcript_support_level "1"; mgi_id "MGI:1923692"; tag "basic"; tag "Ensembl_canonical"; tag "GENCODE_Primary"; tag "appris_principal_1"; tag "CCDS"; ccdsid "CCDS15514.1"; havana_gene "OTTMUSG00000021429.1"; havana_transcript "OTTMUST00000050810.1";
chr1	HAVANA	gene	172302925	172306142	0	+	.	gene_id "ENSMUSG00000026548.5"; gene_type "protein_coding"; gene_name "Slamf9"; level 2; mgi_id "MGI:1923692"; havana_gene "OTTMUSG00000021429.1";
chr1	HAVANA	transcript	172302925	172306142	0	+	.	gene_id "ENSMUSG00000026548.5"; transcript_id "ENSMUST00000027830.5"; gene_type "protein_coding"; gene_name "Slamf9"; transcript_type "protein_coding"; transcript_name "Slamf9-201"; level 2; protein_id "ENSMUSP00000027830.5"; transcript_support_level "1"; mgi_id "MGI:1923692"; tag "basic"; tag "Ensembl_canonical"; tag "GENCODE_Primary"; tag "appris_principal_1"; tag "CCDS"; ccdsid "CCDS15514.1"; havana_gene "OTTMUSG00000021429.1"; havana_transcript "OTTMUST00000050810.1";
chr1	sragcm37_mid	exon	172303018	172303106	0.164346918744445	+	.	gene_id "ENSMUSG00000026548.5"; transcript_id "ENSMUSG00000026548.5_tx_2"; exon_id "chr1_172303018_172303106_+"; exonnum "1"; txlen "878";
chr1	sragcm37_mid	exon	172303018	172303106	0.0598646084314523	+	.	gene_id "ENSMUSG00000026548.5"; transcript_id "ENSMUSG00000026548.5_tx_3"; exon_id "chr1_172303018_172303106_+"; exonnum "2"; txlen "1382";
chr1	HAVANA	start_codon	172303064	172303066	0	+	0	gene_id "ENSMUSG00000026548.5"; transcript_id "ENSMUST00000027830.5"; gene_type "protein_coding"; gene_name "Slamf9"; transcript_type "protein_coding"; transcript_name "Slamf9-201"; exon_number 1; exon_id "ENSMUSE00000160386.6"; level 2; protein_id "ENSMUSP00000027830.5"; transcript_support_level "1"; mgi_id "MGI:1923692"; tag "basic"; tag "Ensembl_canonical"; tag "GENCODE_Primary"; tag "appris_principal_1"; tag "CCDS"; ccdsid "CCDS15514.1"; havana_gene "OTTMUSG00000021429.1"; havana_transcript "OTTMUST00000050810.1";
chr1	HAVANA	CDS	172303064	172303106	0	+	0	gene_id "ENSMUSG00000026548.5"; transcript_id "ENSMUST00000027830.5"; gene_type "protein_coding"; gene_name "Slamf9"; transcript_type "protein_coding"; transcript_name "Slamf9-201"; exon_number 1; exon_id "ENSMUSE00000160386.6"; level 2; protein_id "ENSMUSP00000027830.5"; transcript_support_level "1"; mgi_id "MGI:1923692"; tag "basic"; tag "Ensembl_canonical"; tag "GENCODE_Primary"; tag "appris_principal_1"; tag "CCDS"; ccdsid "CCDS15514.1"; havana_gene "OTTMUSG00000021429.1"; havana_transcript "OTTMUST00000050810.1";
chr1	sragcm37_es	exon	172303347	172303407	0.443930374221917	+	.	gene_id "ENSMUSG00000026548.5"; transcript_id "ENSMUSG00000026548.5_tx_1"; exon_id "chr1_172303347_172303407_+"; exonnum "1"; txlen "1192";
chr1	HAVANA	exon	172303700	172304041	0	+	.	gene_id "ENSMUSG00000026548.5"; transcript_id "ENSMUST00000027830.5"; gene_type "protein_coding"; gene_name "Slamf9"; transcript_type "protein_coding"; transcript_name "Slamf9-201"; exon_number 2; exon_id "ENSMUSE00000160384.4"; level 2; protein_id "ENSMUSP00000027830.5"; transcript_support_level "1"; mgi_id "MGI:1923692"; tag "basic"; tag "Ensembl_canonical"; tag "GENCODE_Primary"; tag "appris_principal_1"; tag "CCDS"; ccdsid "CCDS15514.1"; havana_gene "OTTMUSG00000021429.1"; havana_transcript "OTTMUST00000050810.1";
chr1	HAVANA	CDS	172303700	172304041	0	+	2	gene_id "ENSMUSG00000026548.5"; transcript_id "ENSMUST00000027830.5"; gene_type "protein_coding"; gene_name "Slamf9"; transcript_type "protein_coding"; transcript_name "Slamf9-201"; exon_number 2; exon_id "ENSMUSE00000160384.4"; level 2; protein_id "ENSMUSP00000027830.5"; transcript_support_level "1"; mgi_id "MGI:1923692"; tag "basic"; tag "Ensembl_canonical"; tag "GENCODE_Primary"; tag "appris_principal_1"; tag "CCDS"; ccdsid "CCDS15514.1"; havana_gene "OTTMUSG00000021429.1"; havana_transcript "OTTMUST00000050810.1";
chr1	ENSEMBL_gcm37	exon	172303700	172304041	0.443930374221917	+	.	gene_id "ENSMUSG00000026548.5"; transcript_id "ENSMUSG00000026548.5_tx_1"; exon_id "chr1_172303700_172304041_+"; exonnum "2"; txlen "1192";
chr1	ENSEMBL_gcm37	exon	172303700	172304041	0.0598646084314523	+	.	gene_id "ENSMUSG00000026548.5"; transcript_id "ENSMUSG00000026548.5_tx_3"; exon_id "chr1_172303700_172304041_+"; exonnum "3"; txlen "1382";
chr1	HAVANA	exon	172304773	172305045	0	+	.	gene_id "ENSMUSG00000026548.5"; transcript_id "ENSMUST00000027830.5"; gene_type "protein_coding"; gene_name "Slamf9"; transcript_type "protein_coding"; transcript_name "Slamf9-201"; exon_number 3; exon_id "ENSMUSE00000160387.4"; level 2; protein_id "ENSMUSP00000027830.5"; transcript_support_level "1"; mgi_id "MGI:1923692"; tag "basic"; tag "Ensembl_canonical"; tag "GENCODE_Primary"; tag "appris_principal_1"; tag "CCDS"; ccdsid "CCDS15514.1"; havana_gene "OTTMUSG00000021429.1"; havana_transcript "OTTMUST00000050810.1";
chr1	HAVANA	CDS	172304773	172305045	0	+	2	gene_id "ENSMUSG00000026548.5"; transcript_id "ENSMUST00000027830.5"; gene_type "protein_coding"; gene_name "Slamf9"; transcript_type "protein_coding"; transcript_name "Slamf9-201"; exon_number 3; exon_id "ENSMUSE00000160387.4"; level 2; protein_id "ENSMUSP00000027830.5"; transcript_support_level "1"; mgi_id "MGI:1923692"; tag "basic"; tag "Ensembl_canonical"; tag "GENCODE_Primary"; tag "appris_principal_1"; tag "CCDS"; ccdsid "CCDS15514.1"; havana_gene "OTTMUSG00000021429.1"; havana_transcript "OTTMUST00000050810.1";
chr1	ENSEMBL_gcm37	exon	172304773	172305045	0.443930374221917	+	.	gene_id "ENSMUSG00000026548.5"; transcript_id "ENSMUSG00000026548.5_tx_1"; exon_id "chr1_172304773_172305045_+"; exonnum "3"; txlen "1192";
chr1	ENSEMBL_gcm37	exon	172304773	172305045	0.164346918744445	+	.	gene_id "ENSMUSG00000026548.5"; transcript_id "ENSMUSG00000026548.5_tx_2"; exon_id "chr1_172304773_172305045_+"; exonnum "2"; txlen "878";
chr1	ENSEMBL_gcm37	exon	172304773	172305045	0.0598646084314523	+	.	gene_id "ENSMUSG00000026548.5"; transcript_id "ENSMUSG00000026548.5_tx_3"; exon_id "chr1_172304773_172305045_+"; exonnum "4"; txlen "1382";
chr1	HAVANA	CDS	172305627	172305823	0	+	2	gene_id "ENSMUSG00000026548.5"; transcript_id "ENSMUST00000027830.5"; gene_type "protein_coding"; gene_name "Slamf9"; transcript_type "protein_coding"; transcript_name "Slamf9-201"; exon_number 4; exon_id "ENSMUSE00000400670.5"; level 2; protein_id "ENSMUSP00000027830.5"; transcript_support_level "1"; mgi_id "MGI:1923692"; tag "basic"; tag "Ensembl_canonical"; tag "GENCODE_Primary"; tag "appris_principal_1"; tag "CCDS"; ccdsid "CCDS15514.1"; havana_gene "OTTMUSG00000021429.1"; havana_transcript "OTTMUST00000050810.1";
chr1	HAVANA	exon	172305627	172306142	0	+	.	gene_id "ENSMUSG00000026548.5"; transcript_id "ENSMUST00000027830.5"; gene_type "protein_coding"; gene_name "Slamf9"; transcript_type "protein_coding"; transcript_name "Slamf9-201"; exon_number 4; exon_id "ENSMUSE00000400670.5"; level 2; protein_id "ENSMUSP00000027830.5"; transcript_support_level "1"; mgi_id "MGI:1923692"; tag "basic"; tag "Ensembl_canonical"; tag "GENCODE_Primary"; tag "appris_principal_1"; tag "CCDS"; ccdsid "CCDS15514.1"; havana_gene "OTTMUSG00000021429.1"; havana_transcript "OTTMUST00000050810.1";
chr1	ENSEMBL_gcm37	exon	172305627	172306142	0.443930374221917	+	.	gene_id "ENSMUSG00000026548.5"; transcript_id "ENSMUSG00000026548.5_tx_1"; exon_id "chr1_172305627_172306142_+"; exonnum "4"; txlen "1192";
chr1	ENSEMBL_gcm37	exon	172305627	172306142	0.164346918744445	+	.	gene_id "ENSMUSG00000026548.5"; transcript_id "ENSMUSG00000026548.5_tx_2"; exon_id "chr1_172305627_172306142_+"; exonnum "3"; txlen "878";
chr1	ENSEMBL_gcm37	exon	172305627	172306142	0.0598646084314523	+	.	gene_id "ENSMUSG00000026548.5"; transcript_id "ENSMUSG00000026548.5_tx_3"; exon_id "chr1_172305627_172306142_+"; exonnum "5"; txlen "1382";
chr1	HAVANA	stop_codon	172305824	172305826	0	+	0	gene_id "ENSMUSG00000026548.5"; transcript_id "ENSMUST00000027830.5"; gene_type "protein_coding"; gene_name "Slamf9"; transcript_type "protein_coding"; transcript_name "Slamf9-201"; exon_number 4; exon_id "ENSMUSE00000400670.5"; level 2; protein_id "ENSMUSP00000027830.5"; transcript_support_level "1"; mgi_id "MGI:1923692"; tag "basic"; tag "Ensembl_canonical"; tag "GENCODE_Primary"; tag "appris_principal_1"; tag "CCDS"; ccdsid "CCDS15514.1"; havana_gene "OTTMUSG00000021429.1"; havana_transcript "OTTMUST00000050810.1";
chr1	HAVANA	UTR	172305824	172306142	0	+	.	gene_id "ENSMUSG00000026548.5"; transcript_id "ENSMUST00000027830.5"; gene_type "protein_coding"; gene_name "Slamf9"; transcript_type "protein_coding"; transcript_name "Slamf9-201"; exon_number 4; exon_id "ENSMUSE00000400670.5"; level 2; protein_id "ENSMUSP00000027830.5"; transcript_support_level "1"; mgi_id "MGI:1923692"; tag "basic"; tag "Ensembl_canonical"; tag "GENCODE_Primary"; tag "appris_principal_1"; tag "CCDS"; ccdsid "CCDS15514.1"; havana_gene "OTTMUSG00000021429.1"; havana_transcript "OTTMUST00000050810.1";
chr1	HAVANA	exon	172309355	172309435	0	+	.	gene_id "ENSMUSG00000037995.16"; transcript_id "ENSMUST00000127052.8"; gene_type "protein_coding"; gene_name "Igsf9"; transcript_type "protein_coding"; transcript_name "Igsf9-204"; exon_number 1; exon_id "ENSMUSE00000773290.2"; level 2; protein_id "ENSMUSP00000123401.2"; transcript_support_level "3"; mgi_id "MGI:2135283"; tag "alternative_5_UTR"; tag "mRNA_end_NF"; tag "cds_end_NF"; havana_gene "OTTMUSG00000033897.1"; havana_transcript "OTTMUST00000085496.1";
chr1	HAVANA	UTR	172309355	172309435	0	+	.	gene_id "ENSMUSG00000037995.16"; transcript_id "ENSMUST00000127052.8"; gene_type "protein_coding"; gene_name "Igsf9"; transcript_type "protein_coding"; transcript_name "Igsf9-204"; exon_number 1; exon_id "ENSMUSE00000773290.2"; level 2; protein_id "ENSMUSP00000123401.2"; transcript_support_level "3"; mgi_id "MGI:2135283"; tag "alternative_5_UTR"; tag "mRNA_end_NF"; tag "cds_end_NF"; havana_gene "OTTMUSG00000033897.1"; havana_transcript "OTTMUST00000085496.1";
chr1	HAVANA	transcript	172309355	172317160	0	+	.	gene_id "ENSMUSG00000037995.16"; transcript_id "ENSMUST00000127052.8"; gene_type "protein_coding"; gene_name "Igsf9"; transcript_type "protein_coding"; transcript_name "Igsf9-204"; level 2; protein_id "ENSMUSP00000123401.2"; transcript_support_level "3"; mgi_id "MGI:2135283"; tag "alternative_5_UTR"; tag "mRNA_end_NF"; tag "cds_end_NF"; havana_gene "OTTMUSG00000033897.1"; havana_transcript "OTTMUST00000085496.1";
chr1	HAVANA	gene	172309355	172326445	0	+	.	gene_id "ENSMUSG00000037995.16"; gene_type "protein_coding"; gene_name "Igsf9"; level 2; mgi_id "MGI:2135283"; havana_gene "OTTMUSG00000033897.1";
chr1	HAVANA	exon	172309766	172309827	0	+	.	gene_id "ENSMUSG00000037995.16"; transcript_id "ENSMUST00000135267.8"; gene_type "protein_coding"; gene_name "Igsf9"; transcript_type "protein_coding"; transcript_name "Igsf9-208"; exon_number 1; exon_id "ENSMUSE00000815062.2"; level 2; protein_id "ENSMUSP00000116948.2"; transcript_support_level "5"; mgi_id "MGI:2135283"; tag "mRNA_end_NF"; tag "cds_end_NF"; havana_gene "OTTMUSG00000033897.1"; havana_transcript "OTTMUST00000085497.1";
chr1	HAVANA	UTR	172309766	172309827	0	+	.	gene_id "ENSMUSG00000037995.16"; transcript_id "ENSMUST00000135267.8"; gene_type "protein_coding"; gene_name "Igsf9"; transcript_type "protein_coding"; transcript_name "Igsf9-208"; exon_number 1; exon_id "ENSMUSE00000815062.2"; level 2; protein_id "ENSMUSP00000116948.2"; transcript_support_level "5"; mgi_id "MGI:2135283"; tag "mRNA_end_NF"; tag "cds_end_NF"; havana_gene "OTTMUSG00000033897.1"; havana_transcript "OTTMUST00000085497.1";
chr1	HAVANA	transcript	172309766	172319208	0	+	.	gene_id "ENSMUSG00000037995.16"; transcript_id "ENSMUST00000135267.8"; gene_type "protein_coding"; gene_name "Igsf9"; transcript_type "protein_coding"; transcript_name "Igsf9-208"; level 2; protein_id "ENSMUSP00000116948.2"; transcript_support_level "5"; mgi_id "MGI:2135283"; tag "mRNA_end_NF"; tag "cds_end_NF"; havana_gene "OTTMUSG00000033897.1"; havana_transcript "OTTMUST00000085497.1";
chr1	HAVANA	exon	172309773	172309827	0	+	.	gene_id "ENSMUSG00000037995.16"; transcript_id "ENSMUST00000140814.8"; gene_type "protein_coding"; gene_name "Igsf9"; transcript_type "protein_coding_CDS_not_defined"; transcript_name "Igsf9-209"; exon_number 1; exon_id "ENSMUSE00000780333.2"; level 2; transcript_support_level "3"; mgi_id "MGI:2135283"; havana_gene "OTTMUSG00000033897.1"; havana_transcript "OTTMUST00000085498.1";
chr1	HAVANA	transcript	172309773	172317197	0	+	.	gene_id "ENSMUSG00000037995.16"; transcript_id "ENSMUST00000140814.8"; gene_type "protein_coding"; gene_name "Igsf9"; transcript_type "protein_coding_CDS_not_defined"; transcript_name "Igsf9-209"; level 2; transcript_support_level "3"; mgi_id "MGI:2135283"; havana_gene "OTTMUSG00000033897.1"; havana_transcript "OTTMUST00000085498.1";
chr1	HAVANA	exon	172309782	172309827	0	+	.	gene_id "ENSMUSG00000037995.16"; transcript_id "ENSMUST00000052629.13"; gene_type "protein_coding"; gene_name "Igsf9"; transcript_type "protein_coding"; transcript_name "Igsf9-201"; exon_number 1; exon_id "ENSMUSE00000748397.2"; level 2; protein_id "ENSMUSP00000058275.7"; transcript_support_level "1"; mgi_id "MGI:2135283"; tag "basic"; tag "appris_principal_1"; tag "CCDS"; ccdsid "CCDS15515.1"; havana_gene "OTTMUSG00000033897.1"; havana_transcript "OTTMUST00000085492.1";
chr1	HAVANA	UTR	172309782	172309827	0	+	.	gene_id "ENSMUSG00000037995.16"; transcript_id "ENSMUST00000052629.13"; gene_type "protein_coding"; gene_name "Igsf9"; transcript_type "protein_coding"; transcript_name "Igsf9-201"; exon_number 1; exon_id "ENSMUSE00000748397.2"; level 2; protein_id "ENSMUSP00000058275.7"; transcript_support_level "1"; mgi_id "MGI:2135283"; tag "basic"; tag "appris_principal_1"; tag "CCDS"; ccdsid "CCDS15515.1"; havana_gene "OTTMUSG00000033897.1"; havana_transcript "OTTMUST00000085492.1";
chr1	HAVANA	transcript	172309782	172326444	0	+	.	gene_id "ENSMUSG00000037995.16"; transcript_id "ENSMUST00000052629.13"; gene_type "protein_coding"; gene_name "Igsf9"; transcript_type "protein_coding"; transcript_name "Igsf9-201"; level 2; protein_id "ENSMUSP00000058275.7"; transcript_support_level "1"; mgi_id "MGI:2135283"; tag "basic"; tag "appris_principal_1"; tag "CCDS"; ccdsid "CCDS15515.1"; havana_gene "OTTMUSG00000033897.1"; havana_transcript "OTTMUST00000085492.1";
chr1	HAVANA	exon	172309787	172309827	0	+	.	gene_id "ENSMUSG00000037995.16"; transcript_id "ENSMUST00000132141.8"; gene_type "protein_coding"; gene_name "Igsf9"; transcript_type "retained_intron"; transcript_name "Igsf9-207"; exon_number 1; exon_id "ENSMUSE00000760166.2"; level 2; transcript_support_level "2"; mgi_id "MGI:2135283"; havana_gene "OTTMUSG00000033897.1"; havana_transcript "OTTMUST00000085499.1";
chr1	HAVANA	exon	172309787	172309827	0	+	.	gene_id "ENSMUSG00000037995.16"; transcript_id "ENSMUST00000128638.2"; gene_type "protein_coding"; gene_name "Igsf9"; transcript_type "retained_intron"; transcript_name "Igsf9-206"; exon_number 1; exon_id "ENSMUSE00000760166.2"; level 2; transcript_support_level "1"; mgi_id "MGI:2135283"; havana_gene "OTTMUSG00000033897.1"; havana_transcript "OTTMUST00000085494.1";
chr1	HAVANA	transcript	172309787	172317380	0	+	.	gene_id "ENSMUSG00000037995.16"; transcript_id "ENSMUST00000132141.8"; gene_type "protein_coding"; gene_name "Igsf9"; transcript_type "retained_intron"; transcript_name "Igsf9-207"; level 2; transcript_support_level "2"; mgi_id "MGI:2135283"; havana_gene "OTTMUSG00000033897.1"; havana_transcript "OTTMUST00000085499.1";
chr1	HAVANA	transcript	172309787	172318612	0	+	.	gene_id "ENSMUSG00000037995.16"; transcript_id "ENSMUST00000128638.2"; gene_type "protein_coding"; gene_name "Igsf9"; transcript_type "retained_intron"; transcript_name "Igsf9-206"; level 2; transcript_support_level "1"; mgi_id "MGI:2135283"; havana_gene "OTTMUSG00000033897.1"; havana_transcript "OTTMUST00000085494.1";
chr1	HAVANA	exon	172309798	172309827	0	+	.	gene_id "ENSMUSG00000037995.16"; transcript_id "ENSMUST00000127482.8"; gene_type "protein_coding"; gene_name "Igsf9"; transcript_type "nonsense_mediated_decay"; transcript_name "Igsf9-205"; exon_number 1; exon_id "ENSMUSE00000769830.2"; level 2; protein_id "ENSMUSP00000117854.2"; transcript_support_level "2"; mgi_id "MGI:2135283"; havana_gene "OTTMUSG00000033897.1"; havana_transcript "OTTMUST00000085493.1";
chr1	HAVANA	UTR	172309798	172309827	0	+	.	gene_id "ENSMUSG00000037995.16"; transcript_id "ENSMUST00000127482.8"; gene_type "protein_coding"; gene_name "Igsf9"; transcript_type "nonsense_mediated_decay"; transcript_name "Igsf9-205"; exon_number 1; exon_id "ENSMUSE00000769830.2"; level 2; protein_id "ENSMUSP00000117854.2"; transcript_support_level "2"; mgi_id "MGI:2135283"; havana_gene "OTTMUSG00000033897.1"; havana_transcript "OTTMUST00000085493.1";
chr1	HAVANA	transcript	172309798	172326444	0	+	.	gene_id "ENSMUSG00000037995.16"; transcript_id "ENSMUST00000127482.8"; gene_type "protein_coding"; gene_name "Igsf9"; transcript_type "nonsense_mediated_decay"; transcript_name "Igsf9-205"; level 2; protein_id "ENSMUSP00000117854.2"; transcript_support_level "2"; mgi_id "MGI:2135283"; havana_gene "OTTMUSG00000033897.1"; havana_transcript "OTTMUST00000085493.1";
chr1	HAVANA	exon	172309881	172309997	0	+	.	gene_id "ENSMUSG00000037995.16"; transcript_id "ENSMUST00000111235.8"; gene_type "protein_coding"; gene_name "Igsf9"; transcript_type "protein_coding"; transcript_name "Igsf9-202"; exon_number 1; exon_id "ENSMUSE00000687156.3"; level 2; protein_id "ENSMUSP00000106866.3"; transcript_support_level "1"; mgi_id "MGI:2135283"; tag "alternative_5_UTR"; tag "basic"; tag "Ensembl_canonical"; tag "GENCODE_Primary"; tag "appris_principal_1"; tag "CCDS"; ccdsid "CCDS15515.1"; havana_gene "OTTMUSG00000033897.1"; havana_transcript "OTTMUST00000085495.1";
chr1	HAVANA	UTR	172309881	172309997	0	+	.	gene_id "ENSMUSG00000037995.16"; transcript_id "ENSMUST00000111235.8"; gene_type "protein_coding"; gene_name "Igsf9"; transcript_type "protein_coding"; transcript_name "Igsf9-202"; exon_number 1; exon_id "ENSMUSE00000687156.3"; level 2; protein_id "ENSMUSP00000106866.3"; transcript_support_level "1"; mgi_id "MGI:2135283"; tag "alternative_5_UTR"; tag "basic"; tag "Ensembl_canonical"; tag "GENCODE_Primary"; tag "appris_principal_1"; tag "CCDS"; ccdsid "CCDS15515.1"; havana_gene "OTTMUSG00000033897.1"; havana_transcript "OTTMUST00000085495.1";
chr1	HAVANA	transcript	172309881	172326445	0	+	.	gene_id "ENSMUSG00000037995.16"; transcript_id "ENSMUST00000111235.8"; gene_type "protein_coding"; gene_name "Igsf9"; transcript_type "protein_coding"; transcript_name "Igsf9-202"; level 2; protein_id "ENSMUSP00000106866.3"; transcript_support_level "1"; mgi_id "MGI:2135283"; tag "alternative_5_UTR"; tag "basic"; tag "Ensembl_canonical"; tag "GENCODE_Primary"; tag "appris_principal_1"; tag "CCDS"; ccdsid "CCDS15515.1"; havana_gene "OTTMUSG00000033897.1"; havana_transcript "OTTMUST00000085495.1";
chr1	HAVANA	UTR	172311848	172312055	0	+	.	gene_id "ENSMUSG00000037995.16"; transcript_id "ENSMUST00000127052.8"; gene_type "protein_coding"; gene_name "Igsf9"; transcript_type "protein_coding"; transcript_name "Igsf9-204"; exon_number 2; exon_id "ENSMUSE00001252126.2"; level 2; protein_id "ENSMUSP00000123401.2"; transcript_support_level "3"; mgi_id "MGI:2135283"; tag "alternative_5_UTR"; tag "mRNA_end_NF"; tag "cds_end_NF"; havana_gene "OTTMUSG00000033897.1"; havana_transcript "OTTMUST00000085496.1";
chr1	HAVANA	UTR	172311848	172312055	0	+	.	gene_id "ENSMUSG00000037995.16"; transcript_id "ENSMUST00000135267.8"; gene_type "protein_coding"; gene_name "Igsf9"; transcript_type "protein_coding"; transcript_name "Igsf9-208"; exon_number 2; exon_id "ENSMUSE00001252126.2"; level 2; protein_id "ENSMUSP00000116948.2"; transcript_support_level "5"; mgi_id "MGI:2135283"; tag "mRNA_end_NF"; tag "cds_end_NF"; havana_gene "OTTMUSG00000033897.1"; havana_transcript "OTTMUST00000085497.1";
chr1	HAVANA	UTR	172311848	172312055	0	+	.	gene_id "ENSMUSG00000037995.16"; transcript_id "ENSMUST00000052629.13"; gene_type "protein_coding"; gene_name "Igsf9"; transcript_type "protein_coding"; transcript_name "Igsf9-201"; exon_number 2; exon_id "ENSMUSE00001252126.2"; level 2; protein_id "ENSMUSP00000058275.7"; transcript_support_level "1"; mgi_id "MGI:2135283"; tag "basic"; tag "appris_principal_1"; tag "CCDS"; ccdsid "CCDS15515.1"; havana_gene "OTTMUSG00000033897.1"; havana_transcript "OTTMUST00000085492.1";
chr1	HAVANA	UTR	172311848	172312055	0	+	.	gene_id "ENSMUSG00000037995.16"; transcript_id "ENSMUST00000127482.8"; gene_type "protein_coding"; gene_name "Igsf9"; transcript_type "nonsense_mediated_decay"; transcript_name "Igsf9-205"; exon_number 2; exon_id "ENSMUSE00001252126.2"; level 2; protein_id "ENSMUSP00000117854.2"; transcript_support_level "2"; mgi_id "MGI:2135283"; havana_gene "OTTMUSG00000033897.1"; havana_transcript "OTTMUST00000085493.1";
chr1	HAVANA	UTR	172311848	172312055	0	+	.	gene_id "ENSMUSG00000037995.16"; transcript_id "ENSMUST00000111235.8"; gene_type "protein_coding"; gene_name "Igsf9"; transcript_type "protein_coding"; transcript_name "Igsf9-202"; exon_number 2; exon_id "ENSMUSE00001252126.2"; level 2; protein_id "ENSMUSP00000106866.3"; transcript_support_level "1"; mgi_id "MGI:2135283"; tag "alternative_5_UTR"; tag "basic"; tag "Ensembl_canonical"; tag "GENCODE_Primary"; tag "appris_principal_1"; tag "CCDS"; ccdsid "CCDS15515.1"; havana_gene "OTTMUSG00000033897.1"; havana_transcript "OTTMUST00000085495.1";
chr1	HAVANA	exon	172311848	172312113	0	+	.	gene_id "ENSMUSG00000037995.16"; transcript_id "ENSMUST00000127052.8"; gene_type "protein_coding"; gene_name "Igsf9"; transcript_type "protein_coding"; transcript_name "Igsf9-204"; exon_number 2; exon_id "ENSMUSE00001252126.2"; level 2; protein_id "ENSMUSP00000123401.2"; transcript_support_level "3"; mgi_id "MGI:2135283"; tag "alternative_5_UTR"; tag "mRNA_end_NF"; tag "cds_end_NF"; havana_gene "OTTMUSG00000033897.1"; havana_transcript "OTTMUST00000085496.1";
chr1	HAVANA	exon	172311848	172312113	0	+	.	gene_id "ENSMUSG00000037995.16"; transcript_id "ENSMUST00000135267.8"; gene_type "protein_coding"; gene_name "Igsf9"; transcript_type "protein_coding"; transcript_name "Igsf9-208"; exon_number 2; exon_id "ENSMUSE00001252126.2"; level 2; protein_id "ENSMUSP00000116948.2"; transcript_support_level "5"; mgi_id "MGI:2135283"; tag "mRNA_end_NF"; tag "cds_end_NF"; havana_gene "OTTMUSG00000033897.1"; havana_transcript "OTTMUST00000085497.1";
chr1	HAVANA	exon	172311848	172312113	0	+	.	gene_id "ENSMUSG00000037995.16"; transcript_id "ENSMUST00000140814.8"; gene_type "protein_coding"; gene_name "Igsf9"; transcript_type "protein_coding_CDS_not_defined"; transcript_name "Igsf9-209"; exon_number 2; exon_id "ENSMUSE00001249428.2"; level 2; transcript_support_level "3"; mgi_id "MGI:2135283"; havana_gene "OTTMUSG00000033897.1"; havana_transcript "OTTMUST00000085498.1";
chr1	HAVANA	exon	172311848	172312113	0	+	.	gene_id "ENSMUSG00000037995.16"; transcript_id "ENSMUST00000052629.13"; gene_type "protein_coding"; gene_name "Igsf9"; transcript_type "protein_coding"; transcript_name "Igsf9-201"; exon_number 2; exon_id "ENSMUSE00001252126.2"; level 2; protein_id "ENSMUSP00000058275.7"; transcript_support_level "1"; mgi_id "MGI:2135283"; tag "basic"; tag "appris_principal_1"; tag "CCDS"; ccdsid "CCDS15515.1"; havana_gene "OTTMUSG00000033897.1"; havana_transcript "OTTMUST00000085492.1";
chr1	HAVANA	exon	172311848	172312113	0	+	.	gene_id "ENSMUSG00000037995.16"; transcript_id "ENSMUST00000132141.8"; gene_type "protein_coding"; gene_name "Igsf9"; transcript_type "retained_intron"; transcript_name "Igsf9-207"; exon_number 2; exon_id "ENSMUSE00001249428.2"; level 2; transcript_support_level "2"; mgi_id "MGI:2135283"; havana_gene "OTTMUSG00000033897.1"; havana_transcript "OTTMUST00000085499.1";
chr1	HAVANA	exon	172311848	172312113	0	+	.	gene_id "ENSMUSG00000037995.16"; transcript_id "ENSMUST00000128638.2"; gene_type "protein_coding"; gene_name "Igsf9"; transcript_type "retained_intron"; transcript_name "Igsf9-206"; exon_number 2; exon_id "ENSMUSE00001249428.2"; level 2; transcript_support_level "1"; mgi_id "MGI:2135283"; havana_gene "OTTMUSG00000033897.1"; havana_transcript "OTTMUST00000085494.1";
chr1	HAVANA	exon	172311848	172312113	0	+	.	gene_id "ENSMUSG00000037995.16"; transcript_id "ENSMUST00000127482.8"; gene_type "protein_coding"; gene_name "Igsf9"; transcript_type "nonsense_mediated_decay"; transcript_name "Igsf9-205"; exon_number 2; exon_id "ENSMUSE00001252126.2"; level 2; protein_id "ENSMUSP00000117854.2"; transcript_support_level "2"; mgi_id "MGI:2135283"; havana_gene "OTTMUSG00000033897.1"; havana_transcript "OTTMUST00000085493.1";
chr1	HAVANA	exon	172311848	172312113	0	+	.	gene_id "ENSMUSG00000037995.16"; transcript_id "ENSMUST00000111235.8"; gene_type "protein_coding"; gene_name "Igsf9"; transcript_type "protein_coding"; transcript_name "Igsf9-202"; exon_number 2; exon_id "ENSMUSE00001252126.2"; level 2; protein_id "ENSMUSP00000106866.3"; transcript_support_level "1"; mgi_id "MGI:2135283"; tag "alternative_5_UTR"; tag "basic"; tag "Ensembl_canonical"; tag "GENCODE_Primary"; tag "appris_principal_1"; tag "CCDS"; ccdsid "CCDS15515.1"; havana_gene "OTTMUSG00000033897.1"; havana_transcript "OTTMUST00000085495.1";
chr1	HAVANA	start_codon	172312056	172312058	0	+	0	gene_id "ENSMUSG00000037995.16"; transcript_id "ENSMUST00000127052.8"; gene_type "protein_coding"; gene_name "Igsf9"; transcript_type "protein_coding"; transcript_name "Igsf9-204"; exon_number 2; exon_id "ENSMUSE00001252126.2"; level 2; protein_id "ENSMUSP00000123401.2"; transcript_support_level "3"; mgi_id "MGI:2135283"; tag "alternative_5_UTR"; tag "mRNA_end_NF"; tag "cds_end_NF"; havana_gene "OTTMUSG00000033897.1"; havana_transcript "OTTMUST00000085496.1";
chr1	HAVANA	start_codon	172312056	172312058	0	+	0	gene_id "ENSMUSG00000037995.16"; transcript_id "ENSMUST00000135267.8"; gene_type "protein_coding"; gene_name "Igsf9"; transcript_type "protein_coding"; transcript_name "Igsf9-208"; exon_number 2; exon_id "ENSMUSE00001252126.2"; level 2; protein_id "ENSMUSP00000116948.2"; transcript_support_level "5"; mgi_id "MGI:2135283"; tag "mRNA_end_NF"; tag "cds_end_NF"; havana_gene "OTTMUSG00000033897.1"; havana_transcript "OTTMUST00000085497.1";
chr1	HAVANA	start_codon	172312056	172312058	0	+	0	gene_id "ENSMUSG00000037995.16"; transcript_id "ENSMUST00000052629.13"; gene_type "protein_coding"; gene_name "Igsf9"; transcript_type "protein_coding"; transcript_name "Igsf9-201"; exon_number 2; exon_id "ENSMUSE00001252126.2"; level 2; protein_id "ENSMUSP00000058275.7"; transcript_support_level "1"; mgi_id "MGI:2135283"; tag "basic"; tag "appris_principal_1"; tag "CCDS"; ccdsid "CCDS15515.1"; havana_gene "OTTMUSG00000033897.1"; havana_transcript "OTTMUST00000085492.1";
chr1	HAVANA	start_codon	172312056	172312058	0	+	0	gene_id "ENSMUSG00000037995.16"; transcript_id "ENSMUST00000127482.8"; gene_type "protein_coding"; gene_name "Igsf9"; transcript_type "nonsense_mediated_decay"; transcript_name "Igsf9-205"; exon_number 2; exon_id "ENSMUSE00001252126.2"; level 2; protein_id "ENSMUSP00000117854.2"; transcript_support_level "2"; mgi_id "MGI:2135283"; havana_gene "OTTMUSG00000033897.1"; havana_transcript "OTTMUST00000085493.1";
chr1	HAVANA	start_codon	172312056	172312058	0	+	0	gene_id "ENSMUSG00000037995.16"; transcript_id "ENSMUST00000111235.8"; gene_type "protein_coding"; gene_name "Igsf9"; transcript_type "protein_coding"; transcript_name "Igsf9-202"; exon_number 2; exon_id "ENSMUSE00001252126.2"; level 2; protein_id "ENSMUSP00000106866.3"; transcript_support_level "1"; mgi_id "MGI:2135283"; tag "alternative_5_UTR"; tag "basic"; tag "Ensembl_canonical"; tag "GENCODE_Primary"; tag "appris_principal_1"; tag "CCDS"; ccdsid "CCDS15515.1"; havana_gene "OTTMUSG00000033897.1"; havana_transcript "OTTMUST00000085495.1";
chr1	HAVANA	CDS	172312056	172312113	0	+	0	gene_id "ENSMUSG00000037995.16"; transcript_id "ENSMUST00000127052.8"; gene_type "protein_coding"; gene_name "Igsf9"; transcript_type "protein_coding"; transcript_name "Igsf9-204"; exon_number 2; exon_id "ENSMUSE00001252126.2"; level 2; protein_id "ENSMUSP00000123401.2"; transcript_support_level "3"; mgi_id "MGI:2135283"; tag "alternative_5_UTR"; tag "mRNA_end_NF"; tag "cds_end_NF"; havana_gene "OTTMUSG00000033897.1"; havana_transcript "OTTMUST00000085496.1";
chr1	HAVANA	CDS	172312056	172312113	0	+	0	gene_id "ENSMUSG00000037995.16"; transcript_id "ENSMUST00000135267.8"; gene_type "protein_coding"; gene_name "Igsf9"; transcript_type "protein_coding"; transcript_name "Igsf9-208"; exon_number 2; exon_id "ENSMUSE00001252126.2"; level 2; protein_id "ENSMUSP00000116948.2"; transcript_support_level "5"; mgi_id "MGI:2135283"; tag "mRNA_end_NF"; tag "cds_end_NF"; havana_gene "OTTMUSG00000033897.1"; havana_transcript "OTTMUST00000085497.1";
chr1	HAVANA	CDS	172312056	172312113	0	+	0	gene_id "ENSMUSG00000037995.16"; transcript_id "ENSMUST00000052629.13"; gene_type "protein_coding"; gene_name "Igsf9"; transcript_type "protein_coding"; transcript_name "Igsf9-201"; exon_number 2; exon_id "ENSMUSE00001252126.2"; level 2; protein_id "ENSMUSP00000058275.7"; transcript_support_level "1"; mgi_id "MGI:2135283"; tag "basic"; tag "appris_principal_1"; tag "CCDS"; ccdsid "CCDS15515.1"; havana_gene "OTTMUSG00000033897.1"; havana_transcript "OTTMUST00000085492.1";
chr1	HAVANA	CDS	172312056	172312113	0	+	0	gene_id "ENSMUSG00000037995.16"; transcript_id "ENSMUST00000127482.8"; gene_type "protein_coding"; gene_name "Igsf9"; transcript_type "nonsense_mediated_decay"; transcript_name "Igsf9-205"; exon_number 2; exon_id "ENSMUSE00001252126.2"; level 2; protein_id "ENSMUSP00000117854.2"; transcript_support_level "2"; mgi_id "MGI:2135283"; havana_gene "OTTMUSG00000033897.1"; havana_transcript "OTTMUST00000085493.1";
chr1	HAVANA	CDS	172312056	172312113	0	+	0	gene_id "ENSMUSG00000037995.16"; transcript_id "ENSMUST00000111235.8"; gene_type "protein_coding"; gene_name "Igsf9"; transcript_type "protein_coding"; transcript_name "Igsf9-202"; exon_number 2; exon_id "ENSMUSE00001252126.2"; level 2; protein_id "ENSMUSP00000106866.3"; transcript_support_level "1"; mgi_id "MGI:2135283"; tag "alternative_5_UTR"; tag "basic"; tag "Ensembl_canonical"; tag "GENCODE_Primary"; tag "appris_principal_1"; tag "CCDS"; ccdsid "CCDS15515.1"; havana_gene "OTTMUSG00000033897.1"; havana_transcript "OTTMUST00000085495.1";
chr1	HAVANA	exon	172312349	172312537	0	+	.	gene_id "ENSMUSG00000037995.16"; transcript_id "ENSMUST00000127052.8"; gene_type "protein_coding"; gene_name "Igsf9"; transcript_type "protein_coding"; transcript_name "Igsf9-204"; exon_number 3; exon_id "ENSMUSE00001216047.2"; level 2; protein_id "ENSMUSP00000123401.2"; transcript_support_level "3"; mgi_id "MGI:2135283"; tag "alternative_5_UTR"; tag "mRNA_end_NF"; tag "cds_end_NF"; havana_gene "OTTMUSG00000033897.1"; havana_transcript "OTTMUST00000085496.1";
chr1	HAVANA	CDS	172312349	172312537	0	+	2	gene_id "ENSMUSG00000037995.16"; transcript_id "ENSMUST00000127052.8"; gene_type "protein_coding"; gene_name "Igsf9"; transcript_type "protein_coding"; transcript_name "Igsf9-204"; exon_number 3; exon_id "ENSMUSE00001216047.2"; level 2; protein_id "ENSMUSP00000123401.2"; transcript_support_level "3"; mgi_id "MGI:2135283"; tag "alternative_5_UTR"; tag "mRNA_end_NF"; tag "cds_end_NF"; havana_gene "OTTMUSG00000033897.1"; havana_transcript "OTTMUST00000085496.1";
chr1	HAVANA	exon	172312349	172312537	0	+	.	gene_id "ENSMUSG00000037995.16"; transcript_id "ENSMUST00000140814.8"; gene_type "protein_coding"; gene_name "Igsf9"; transcript_type "protein_coding_CDS_not_defined"; transcript_name "Igsf9-209"; exon_number 3; exon_id "ENSMUSE00001248820.2"; level 2; transcript_support_level "3"; mgi_id "MGI:2135283"; havana_gene "OTTMUSG00000033897.1"; havana_transcript "OTTMUST00000085498.1";
chr1	HAVANA	exon	172312349	172312537	0	+	.	gene_id "ENSMUSG00000037995.16"; transcript_id "ENSMUST00000052629.13"; gene_type "protein_coding"; gene_name "Igsf9"; transcript_type "protein_coding"; transcript_name "Igsf9-201"; exon_number 3; exon_id "ENSMUSE00001216047.2"; level 2; protein_id "ENSMUSP00000058275.7"; transcript_support_level "1"; mgi_id "MGI:2135283"; tag "basic"; tag "appris_principal_1"; tag "CCDS"; ccdsid "CCDS15515.1"; havana_gene "OTTMUSG00000033897.1"; havana_transcript "OTTMUST00000085492.1";
chr1	HAVANA	CDS	172312349	172312537	0	+	2	gene_id "ENSMUSG00000037995.16"; transcript_id "ENSMUST00000052629.13"; gene_type "protein_coding"; gene_name "Igsf9"; transcript_type "protein_coding"; transcript_name "Igsf9-201"; exon_number 3; exon_id "ENSMUSE00001216047.2"; level 2; protein_id "ENSMUSP00000058275.7"; transcript_support_level "1"; mgi_id "MGI:2135283"; tag "basic"; tag "appris_principal_1"; tag "CCDS"; ccdsid "CCDS15515.1"; havana_gene "OTTMUSG00000033897.1"; havana_transcript "OTTMUST00000085492.1";
chr1	HAVANA	exon	172312349	172312537	0	+	.	gene_id "ENSMUSG00000037995.16"; transcript_id "ENSMUST00000128638.2"; gene_type "protein_coding"; gene_name "Igsf9"; transcript_type "retained_intron"; transcript_name "Igsf9-206"; exon_number 3; exon_id "ENSMUSE00001248820.2"; level 2; transcript_support_level "1"; mgi_id "MGI:2135283"; havana_gene "OTTMUSG00000033897.1"; havana_transcript "OTTMUST00000085494.1";
chr1	HAVANA	exon	172312349	172312537	0	+	.	gene_id "ENSMUSG00000037995.16"; transcript_id "ENSMUST00000127482.8"; gene_type "protein_coding"; gene_name "Igsf9"; transcript_type "nonsense_mediated_decay"; transcript_name "Igsf9-205"; exon_number 3; exon_id "ENSMUSE00001216047.2"; level 2; protein_id "ENSMUSP00000117854.2"; transcript_support_level "2"; mgi_id "MGI:2135283"; havana_gene "OTTMUSG00000033897.1"; havana_transcript "OTTMUST00000085493.1";
chr1	HAVANA	CDS	172312349	172312537	0	+	2	gene_id "ENSMUSG00000037995.16"; transcript_id "ENSMUST00000127482.8"; gene_type "protein_coding"; gene_name "Igsf9"; transcript_type "nonsense_mediated_decay"; transcript_name "Igsf9-205"; exon_number 3; exon_id "ENSMUSE00001216047.2"; level 2; protein_id "ENSMUSP00000117854.2"; transcript_support_level "2"; mgi_id "MGI:2135283"; havana_gene "OTTMUSG00000033897.1"; havana_transcript "OTTMUST00000085493.1";
chr1	HAVANA	exon	172312349	172312537	0	+	.	gene_id "ENSMUSG00000037995.16"; transcript_id "ENSMUST00000111235.8"; gene_type "protein_coding"; gene_name "Igsf9"; transcript_type "protein_coding"; transcript_name "Igsf9-202"; exon_number 3; exon_id "ENSMUSE00001216047.2"; level 2; protein_id "ENSMUSP00000106866.3"; transcript_support_level "1"; mgi_id "MGI:2135283"; tag "alternative_5_UTR"; tag "basic"; tag "Ensembl_canonical"; tag "GENCODE_Primary"; tag "appris_principal_1"; tag "CCDS"; ccdsid "CCDS15515.1"; havana_gene "OTTMUSG00000033897.1"; havana_transcript "OTTMUST00000085495.1";
chr1	HAVANA	CDS	172312349	172312537	0	+	2	gene_id "ENSMUSG00000037995.16"; transcript_id "ENSMUST00000111235.8"; gene_type "protein_coding"; gene_name "Igsf9"; transcript_type "protein_coding"; transcript_name "Igsf9-202"; exon_number 3; exon_id "ENSMUSE00001216047.2"; level 2; protein_id "ENSMUSP00000106866.3"; transcript_support_level "1"; mgi_id "MGI:2135283"; tag "alternative_5_UTR"; tag "basic"; tag "Ensembl_canonical"; tag "GENCODE_Primary"; tag "appris_principal_1"; tag "CCDS"; ccdsid "CCDS15515.1"; havana_gene "OTTMUSG00000033897.1"; havana_transcript "OTTMUST00000085495.1";
chr1	HAVANA	exon	172317063	172317197	0	+	.	gene_id "ENSMUSG00000037995.16"; transcript_id "ENSMUST00000140814.8"; gene_type "protein_coding"; gene_name "Igsf9"; transcript_type "protein_coding_CDS_not_defined"; transcript_name "Igsf9-209"; exon_number 4; exon_id "ENSMUSE00000748735.2"; level 2; transcript_support_level "3"; mgi_id "MGI:2135283"; havana_gene "OTTMUSG00000033897.1"; havana_transcript "OTTMUST00000085498.1";
chr1	HAVANA	exon	172317080	172317160	0	+	.	gene_id "ENSMUSG00000037995.16"; transcript_id "ENSMUST00000127052.8"; gene_type "protein_coding"; gene_name "Igsf9"; transcript_type "protein_coding"; transcript_name "Igsf9-204"; exon_number 4; exon_id "ENSMUSE00000744977.2"; level 2; protein_id "ENSMUSP00000123401.2"; transcript_support_level "3"; mgi_id "MGI:2135283"; tag "alternative_5_UTR"; tag "mRNA_end_NF"; tag "cds_end_NF"; havana_gene "OTTMUSG00000033897.1"; havana_transcript "OTTMUST00000085496.1";
chr1	HAVANA	CDS	172317080	172317160	0	+	2	gene_id "ENSMUSG00000037995.16"; transcript_id "ENSMUST00000127052.8"; gene_type "protein_coding"; gene_name "Igsf9"; transcript_type "protein_coding"; transcript_name "Igsf9-204"; exon_number 4; exon_id "ENSMUSE00000744977.2"; level 2; protein_id "ENSMUSP00000123401.2"; transcript_support_level "3"; mgi_id "MGI:2135283"; tag "alternative_5_UTR"; tag "mRNA_end_NF"; tag "cds_end_NF"; havana_gene "OTTMUSG00000033897.1"; havana_transcript "OTTMUST00000085496.1";
chr1	HAVANA	exon	172317080	172317232	0	+	.	gene_id "ENSMUSG00000037995.16"; transcript_id "ENSMUST00000135267.8"; gene_type "protein_coding"; gene_name "Igsf9"; transcript_type "protein_coding"; transcript_name "Igsf9-208"; exon_number 3; exon_id "ENSMUSE00000337282.4"; level 2; protein_id "ENSMUSP00000116948.2"; transcript_support_level "5"; mgi_id "MGI:2135283"; tag "mRNA_end_NF"; tag "cds_end_NF"; havana_gene "OTTMUSG00000033897.1"; havana_transcript "OTTMUST00000085497.1";
chr1	HAVANA	CDS	172317080	172317232	0	+	2	gene_id "ENSMUSG00000037995.16"; transcript_id "ENSMUST00000135267.8"; gene_type "protein_coding"; gene_name "Igsf9"; transcript_type "protein_coding"; transcript_name "Igsf9-208"; exon_number 3; exon_id "ENSMUSE00000337282.4"; level 2; protein_id "ENSMUSP00000116948.2"; transcript_support_level "5"; mgi_id "MGI:2135283"; tag "mRNA_end_NF"; tag "cds_end_NF"; havana_gene "OTTMUSG00000033897.1"; havana_transcript "OTTMUST00000085497.1";
chr1	HAVANA	exon	172317080	172317232	0	+	.	gene_id "ENSMUSG00000037995.16"; transcript_id "ENSMUST00000052629.13"; gene_type "protein_coding"; gene_name "Igsf9"; transcript_type "protein_coding"; transcript_name "Igsf9-201"; exon_number 4; exon_id "ENSMUSE00000337282.4"; level 2; protein_id "ENSMUSP00000058275.7"; transcript_support_level "1"; mgi_id "MGI:2135283"; tag "basic"; tag "appris_principal_1"; tag "CCDS"; ccdsid "CCDS15515.1"; havana_gene "OTTMUSG00000033897.1"; havana_transcript "OTTMUST00000085492.1";
chr1	HAVANA	CDS	172317080	172317232	0	+	2	gene_id "ENSMUSG00000037995.16"; transcript_id "ENSMUST00000052629.13"; gene_type "protein_coding"; gene_name "Igsf9"; transcript_type "protein_coding"; transcript_name "Igsf9-201"; exon_number 4; exon_id "ENSMUSE00000337282.4"; level 2; protein_id "ENSMUSP00000058275.7"; transcript_support_level "1"; mgi_id "MGI:2135283"; tag "basic"; tag "appris_principal_1"; tag "CCDS"; ccdsid "CCDS15515.1"; havana_gene "OTTMUSG00000033897.1"; havana_transcript "OTTMUST00000085492.1";
chr1	HAVANA	exon	172317080	172317232	0	+	.	gene_id "ENSMUSG00000037995.16"; transcript_id "ENSMUST00000127482.8"; gene_type "protein_coding"; gene_name "Igsf9"; transcript_type "nonsense_mediated_decay"; transcript_name "Igsf9-205"; exon_number 4; exon_id "ENSMUSE00000337282.4"; level 2; protein_id "ENSMUSP00000117854.2"; transcript_support_level "2"; mgi_id "MGI:2135283"; havana_gene "OTTMUSG00000033897.1"; havana_transcript "OTTMUST00000085493.1";
chr1	HAVANA	CDS	172317080	172317232	0	+	2	gene_id "ENSMUSG00000037995.16"; transcript_id "ENSMUST00000127482.8"; gene_type "protein_coding"; gene_name "Igsf9"; transcript_type "nonsense_mediated_decay"; transcript_name "Igsf9-205"; exon_number 4; exon_id "ENSMUSE00000337282.4"; level 2; protein_id "ENSMUSP00000117854.2"; transcript_support_level "2"; mgi_id "MGI:2135283"; havana_gene "OTTMUSG00000033897.1"; havana_transcript "OTTMUST00000085493.1";
chr1	HAVANA	exon	172317080	172317232	0	+	.	gene_id "ENSMUSG00000037995.16"; transcript_id "ENSMUST00000111235.8"; gene_type "protein_coding"; gene_name "Igsf9"; transcript_type "protein_coding"; transcript_name "Igsf9-202"; exon_number 4; exon_id "ENSMUSE00000337282.4"; level 2; protein_id "ENSMUSP00000106866.3"; transcript_support_level "1"; mgi_id "MGI:2135283"; tag "alternative_5_UTR"; tag "basic"; tag "Ensembl_canonical"; tag "GENCODE_Primary"; tag "appris_principal_1"; tag "CCDS"; ccdsid "CCDS15515.1"; havana_gene "OTTMUSG00000033897.1"; havana_transcript "OTTMUST00000085495.1";
chr1	HAVANA	CDS	172317080	172317232	0	+	2	gene_id "ENSMUSG00000037995.16"; transcript_id "ENSMUST00000111235.8"; gene_type "protein_coding"; gene_name "Igsf9"; transcript_type "protein_coding"; transcript_name "Igsf9-202"; exon_number 4; exon_id "ENSMUSE00000337282.4"; level 2; protein_id "ENSMUSP00000106866.3"; transcript_support_level "1"; mgi_id "MGI:2135283"; tag "alternative_5_UTR"; tag "basic"; tag "Ensembl_canonical"; tag "GENCODE_Primary"; tag "appris_principal_1"; tag "CCDS"; ccdsid "CCDS15515.1"; havana_gene "OTTMUSG00000033897.1"; havana_transcript "OTTMUST00000085495.1";
chr1	HAVANA	exon	172317080	172317380	0	+	.	gene_id "ENSMUSG00000037995.16"; transcript_id "ENSMUST00000132141.8"; gene_type "protein_coding"; gene_name "Igsf9"; transcript_type "retained_intron"; transcript_name "Igsf9-207"; exon_number 3; exon_id "ENSMUSE00000780886.2"; level 2; transcript_support_level "2"; mgi_id "MGI:2135283"; havana_gene "OTTMUSG00000033897.1"; havana_transcript "OTTMUST00000085499.1";
chr1	HAVANA	exon	172317080	172318612	0	+	.	gene_id "ENSMUSG00000037995.16"; transcript_id "ENSMUST00000128638.2"; gene_type "protein_coding"; gene_name "Igsf9"; transcript_type "retained_intron"; transcript_name "Igsf9-206"; exon_number 4; exon_id "ENSMUSE00000761005.2"; level 2; transcript_support_level "1"; mgi_id "MGI:2135283"; havana_gene "OTTMUSG00000033897.1"; havana_transcript "OTTMUST00000085494.1";
chr1	HAVANA	exon	172317856	172318010	0	+	.	gene_id "ENSMUSG00000037995.16"; transcript_id "ENSMUST00000135267.8"; gene_type "protein_coding"; gene_name "Igsf9"; transcript_type "protein_coding"; transcript_name "Igsf9-208"; exon_number 4; exon_id "ENSMUSE00000360248.4"; level 2; protein_id "ENSMUSP00000116948.2"; transcript_support_level "5"; mgi_id "MGI:2135283"; tag "mRNA_end_NF"; tag "cds_end_NF"; havana_gene "OTTMUSG00000033897.1"; havana_transcript "OTTMUST00000085497.1";
chr1	HAVANA	CDS	172317856	172318010	0	+	2	gene_id "ENSMUSG00000037995.16"; transcript_id "ENSMUST00000135267.8"; gene_type "protein_coding"; gene_name "Igsf9"; transcript_type "protein_coding"; transcript_name "Igsf9-208"; exon_number 4; exon_id "ENSMUSE00000360248.4"; level 2; protein_id "ENSMUSP00000116948.2"; transcript_support_level "5"; mgi_id "MGI:2135283"; tag "mRNA_end_NF"; tag "cds_end_NF"; havana_gene "OTTMUSG00000033897.1"; havana_transcript "OTTMUST00000085497.1";
chr1	HAVANA	exon	172317856	172318010	0	+	.	gene_id "ENSMUSG00000037995.16"; transcript_id "ENSMUST00000052629.13"; gene_type "protein_coding"; gene_name "Igsf9"; transcript_type "protein_coding"; transcript_name "Igsf9-201"; exon_number 5; exon_id "ENSMUSE00000360248.4"; level 2; protein_id "ENSMUSP00000058275.7"; transcript_support_level "1"; mgi_id "MGI:2135283"; tag "basic"; tag "appris_principal_1"; tag "CCDS"; ccdsid "CCDS15515.1"; havana_gene "OTTMUSG00000033897.1"; havana_transcript "OTTMUST00000085492.1";
chr1	HAVANA	CDS	172317856	172318010	0	+	2	gene_id "ENSMUSG00000037995.16"; transcript_id "ENSMUST00000052629.13"; gene_type "protein_coding"; gene_name "Igsf9"; transcript_type "protein_coding"; transcript_name "Igsf9-201"; exon_number 5; exon_id "ENSMUSE00000360248.4"; level 2; protein_id "ENSMUSP00000058275.7"; transcript_support_level "1"; mgi_id "MGI:2135283"; tag "basic"; tag "appris_principal_1"; tag "CCDS"; ccdsid "CCDS15515.1"; havana_gene "OTTMUSG00000033897.1"; havana_transcript "OTTMUST00000085492.1";
chr1	HAVANA	exon	172317856	172318010	0	+	.	gene_id "ENSMUSG00000037995.16"; transcript_id "ENSMUST00000127482.8"; gene_type "protein_coding"; gene_name "Igsf9"; transcript_type "nonsense_mediated_decay"; transcript_name "Igsf9-205"; exon_number 5; exon_id "ENSMUSE00000360248.4"; level 2; protein_id "ENSMUSP00000117854.2"; transcript_support_level "2"; mgi_id "MGI:2135283"; havana_gene "OTTMUSG00000033897.1"; havana_transcript "OTTMUST00000085493.1";
chr1	HAVANA	CDS	172317856	172318010	0	+	2	gene_id "ENSMUSG00000037995.16"; transcript_id "ENSMUST00000127482.8"; gene_type "protein_coding"; gene_name "Igsf9"; transcript_type "nonsense_mediated_decay"; transcript_name "Igsf9-205"; exon_number 5; exon_id "ENSMUSE00000360248.4"; level 2; protein_id "ENSMUSP00000117854.2"; transcript_support_level "2"; mgi_id "MGI:2135283"; havana_gene "OTTMUSG00000033897.1"; havana_transcript "OTTMUST00000085493.1";
chr1	HAVANA	exon	172317856	172318010	0	+	.	gene_id "ENSMUSG00000037995.16"; transcript_id "ENSMUST00000111235.8"; gene_type "protein_coding"; gene_name "Igsf9"; transcript_type "protein_coding"; transcript_name "Igsf9-202"; exon_number 5; exon_id "ENSMUSE00000360248.4"; level 2; protein_id "ENSMUSP00000106866.3"; transcript_support_level "1"; mgi_id "MGI:2135283"; tag "alternative_5_UTR"; tag "basic"; tag "Ensembl_canonical"; tag "GENCODE_Primary"; tag "appris_principal_1"; tag "CCDS"; ccdsid "CCDS15515.1"; havana_gene "OTTMUSG00000033897.1"; havana_transcript "OTTMUST00000085495.1";
chr1	HAVANA	CDS	172317856	172318010	0	+	2	gene_id "ENSMUSG00000037995.16"; transcript_id "ENSMUST00000111235.8"; gene_type "protein_coding"; gene_name "Igsf9"; transcript_type "protein_coding"; transcript_name "Igsf9-202"; exon_number 5; exon_id "ENSMUSE00000360248.4"; level 2; protein_id "ENSMUSP00000106866.3"; transcript_support_level "1"; mgi_id "MGI:2135283"; tag "alternative_5_UTR"; tag "basic"; tag "Ensembl_canonical"; tag "GENCODE_Primary"; tag "appris_principal_1"; tag "CCDS"; ccdsid "CCDS15515.1"; havana_gene "OTTMUSG00000033897.1"; havana_transcript "OTTMUST00000085495.1";
chr1	HAVANA	exon	172318222	172318339	0	+	.	gene_id "ENSMUSG00000037995.16"; transcript_id "ENSMUST00000052629.13"; gene_type "protein_coding"; gene_name "Igsf9"; transcript_type "protein_coding"; transcript_name "Igsf9-201"; exon_number 6; exon_id "ENSMUSE00000396696.4"; level 2; protein_id "ENSMUSP00000058275.7"; transcript_support_level "1"; mgi_id "MGI:2135283"; tag "basic"; tag "appris_principal_1"; tag "CCDS"; ccdsid "CCDS15515.1"; havana_gene "OTTMUSG00000033897.1"; havana_transcript "OTTMUST00000085492.1";
chr1	HAVANA	CDS	172318222	172318339	0	+	0	gene_id "ENSMUSG00000037995.16"; transcript_id "ENSMUST00000052629.13"; gene_type "protein_coding"; gene_name "Igsf9"; transcript_type "protein_coding"; transcript_name "Igsf9-201"; exon_number 6; exon_id "ENSMUSE00000396696.4"; level 2; protein_id "ENSMUSP00000058275.7"; transcript_support_level "1"; mgi_id "MGI:2135283"; tag "basic"; tag "appris_principal_1"; tag "CCDS"; ccdsid "CCDS15515.1"; havana_gene "OTTMUSG00000033897.1"; havana_transcript "OTTMUST00000085492.1";
chr1	HAVANA	exon	172318222	172318339	0	+	.	gene_id "ENSMUSG00000037995.16"; transcript_id "ENSMUST00000127482.8"; gene_type "protein_coding"; gene_name "Igsf9"; transcript_type "nonsense_mediated_decay"; transcript_name "Igsf9-205"; exon_number 6; exon_id "ENSMUSE00000396696.4"; level 2; protein_id "ENSMUSP00000117854.2"; transcript_support_level "2"; mgi_id "MGI:2135283"; havana_gene "OTTMUSG00000033897.1"; havana_transcript "OTTMUST00000085493.1";
chr1	HAVANA	CDS	172318222	172318339	0	+	0	gene_id "ENSMUSG00000037995.16"; transcript_id "ENSMUST00000127482.8"; gene_type "protein_coding"; gene_name "Igsf9"; transcript_type "nonsense_mediated_decay"; transcript_name "Igsf9-205"; exon_number 6; exon_id "ENSMUSE00000396696.4"; level 2; protein_id "ENSMUSP00000117854.2"; transcript_support_level "2"; mgi_id "MGI:2135283"; havana_gene "OTTMUSG00000033897.1"; havana_transcript "OTTMUST00000085493.1";
chr1	HAVANA	exon	172318222	172318339	0	+	.	gene_id "ENSMUSG00000037995.16"; transcript_id "ENSMUST00000111235.8"; gene_type "protein_coding"; gene_name "Igsf9"; transcript_type "protein_coding"; transcript_name "Igsf9-202"; exon_number 6; exon_id "ENSMUSE00000396696.4"; level 2; protein_id "ENSMUSP00000106866.3"; transcript_support_level "1"; mgi_id "MGI:2135283"; tag "alternative_5_UTR"; tag "basic"; tag "Ensembl_canonical"; tag "GENCODE_Primary"; tag "appris_principal_1"; tag "CCDS"; ccdsid "CCDS15515.1"; havana_gene "OTTMUSG00000033897.1"; havana_transcript "OTTMUST00000085495.1";
chr1	HAVANA	CDS	172318222	172318339	0	+	0	gene_id "ENSMUSG00000037995.16"; transcript_id "ENSMUST00000111235.8"; gene_type "protein_coding"; gene_name "Igsf9"; transcript_type "protein_coding"; transcript_name "Igsf9-202"; exon_number 6; exon_id "ENSMUSE00000396696.4"; level 2; protein_id "ENSMUSP00000106866.3"; transcript_support_level "1"; mgi_id "MGI:2135283"; tag "alternative_5_UTR"; tag "basic"; tag "Ensembl_canonical"; tag "GENCODE_Primary"; tag "appris_principal_1"; tag "CCDS"; ccdsid "CCDS15515.1"; havana_gene "OTTMUSG00000033897.1"; havana_transcript "OTTMUST00000085495.1";
chr1	HAVANA	exon	172318228	172318339	0	+	.	gene_id "ENSMUSG00000037995.16"; transcript_id "ENSMUST00000135267.8"; gene_type "protein_coding"; gene_name "Igsf9"; transcript_type "protein_coding"; transcript_name "Igsf9-208"; exon_number 5; exon_id "ENSMUSE00000813602.2"; level 2; protein_id "ENSMUSP00000116948.2"; transcript_support_level "5"; mgi_id "MGI:2135283"; tag "mRNA_end_NF"; tag "cds_end_NF"; havana_gene "OTTMUSG00000033897.1"; havana_transcript "OTTMUST00000085497.1";
chr1	HAVANA	CDS	172318228	172318339	0	+	0	gene_id "ENSMUSG00000037995.16"; transcript_id "ENSMUST00000135267.8"; gene_type "protein_coding"; gene_name "Igsf9"; transcript_type "protein_coding"; transcript_name "Igsf9-208"; exon_number 5; exon_id "ENSMUSE00000813602.2"; level 2; protein_id "ENSMUSP00000116948.2"; transcript_support_level "5"; mgi_id "MGI:2135283"; tag "mRNA_end_NF"; tag "cds_end_NF"; havana_gene "OTTMUSG00000033897.1"; havana_transcript "OTTMUST00000085497.1";
chr1	HAVANA	exon	172318654	172319323	0	+	.	gene_id "ENSMUSG00000037995.16"; transcript_id "ENSMUST00000141888.2"; gene_type "protein_coding"; gene_name "Igsf9"; transcript_type "retained_intron"; transcript_name "Igsf9-211"; exon_number 1; exon_id "ENSMUSE00000817791.2"; level 2; transcript_support_level "3"; mgi_id "MGI:2135283"; havana_gene "OTTMUSG00000033897.1"; havana_transcript "OTTMUST00000085500.1";
chr1	HAVANA	transcript	172318654	172319547	0	+	.	gene_id "ENSMUSG00000037995.16"; transcript_id "ENSMUST00000141888.2"; gene_type "protein_coding"; gene_name "Igsf9"; transcript_type "retained_intron"; transcript_name "Igsf9-211"; level 2; transcript_support_level "3"; mgi_id "MGI:2135283"; havana_gene "OTTMUSG00000033897.1"; havana_transcript "OTTMUST00000085500.1";
chr1	HAVANA	exon	172319182	172319208	0	+	.	gene_id "ENSMUSG00000037995.16"; transcript_id "ENSMUST00000135267.8"; gene_type "protein_coding"; gene_name "Igsf9"; transcript_type "protein_coding"; transcript_name "Igsf9-208"; exon_number 6; exon_id "ENSMUSE00000820233.2"; level 2; protein_id "ENSMUSP00000116948.2"; transcript_support_level "5"; mgi_id "MGI:2135283"; tag "mRNA_end_NF"; tag "cds_end_NF"; havana_gene "OTTMUSG00000033897.1"; havana_transcript "OTTMUST00000085497.1";
chr1	HAVANA	CDS	172319182	172319208	0	+	2	gene_id "ENSMUSG00000037995.16"; transcript_id "ENSMUST00000135267.8"; gene_type "protein_coding"; gene_name "Igsf9"; transcript_type "protein_coding"; transcript_name "Igsf9-208"; exon_number 6; exon_id "ENSMUSE00000820233.2"; level 2; protein_id "ENSMUSP00000116948.2"; transcript_support_level "5"; mgi_id "MGI:2135283"; tag "mRNA_end_NF"; tag "cds_end_NF"; havana_gene "OTTMUSG00000033897.1"; havana_transcript "OTTMUST00000085497.1";
chr1	HAVANA	exon	172319182	172319323	0	+	.	gene_id "ENSMUSG00000037995.16"; transcript_id "ENSMUST00000052629.13"; gene_type "protein_coding"; gene_name "Igsf9"; transcript_type "protein_coding"; transcript_name "Igsf9-201"; exon_number 7; exon_id "ENSMUSE00000361352.4"; level 2; protein_id "ENSMUSP00000058275.7"; transcript_support_level "1"; mgi_id "MGI:2135283"; tag "basic"; tag "appris_principal_1"; tag "CCDS"; ccdsid "CCDS15515.1"; havana_gene "OTTMUSG00000033897.1"; havana_transcript "OTTMUST00000085492.1";
chr1	HAVANA	CDS	172319182	172319323	0	+	2	gene_id "ENSMUSG00000037995.16"; transcript_id "ENSMUST00000052629.13"; gene_type "protein_coding"; gene_name "Igsf9"; transcript_type "protein_coding"; transcript_name "Igsf9-201"; exon_number 7; exon_id "ENSMUSE00000361352.4"; level 2; protein_id "ENSMUSP00000058275.7"; transcript_support_level "1"; mgi_id "MGI:2135283"; tag "basic"; tag "appris_principal_1"; tag "CCDS"; ccdsid "CCDS15515.1"; havana_gene "OTTMUSG00000033897.1"; havana_transcript "OTTMUST00000085492.1";
chr1	HAVANA	exon	172319182	172319323	0	+	.	gene_id "ENSMUSG00000037995.16"; transcript_id "ENSMUST00000127482.8"; gene_type "protein_coding"; gene_name "Igsf9"; transcript_type "nonsense_mediated_decay"; transcript_name "Igsf9-205"; exon_number 7; exon_id "ENSMUSE00000361352.4"; level 2; protein_id "ENSMUSP00000117854.2"; transcript_support_level "2"; mgi_id "MGI:2135283"; havana_gene "OTTMUSG00000033897.1"; havana_transcript "OTTMUST00000085493.1";
chr1	HAVANA	CDS	172319182	172319323	0	+	2	gene_id "ENSMUSG00000037995.16"; transcript_id "ENSMUST00000127482.8"; gene_type "protein_coding"; gene_name "Igsf9"; transcript_type "nonsense_mediated_decay"; transcript_name "Igsf9-205"; exon_number 7; exon_id "ENSMUSE00000361352.4"; level 2; protein_id "ENSMUSP00000117854.2"; transcript_support_level "2"; mgi_id "MGI:2135283"; havana_gene "OTTMUSG00000033897.1"; havana_transcript "OTTMUST00000085493.1";
chr1	HAVANA	exon	172319182	172319323	0	+	.	gene_id "ENSMUSG00000037995.16"; transcript_id "ENSMUST00000111235.8"; gene_type "protein_coding"; gene_name "Igsf9"; transcript_type "protein_coding"; transcript_name "Igsf9-202"; exon_number 7; exon_id "ENSMUSE00000361352.4"; level 2; protein_id "ENSMUSP00000106866.3"; transcript_support_level "1"; mgi_id "MGI:2135283"; tag "alternative_5_UTR"; tag "basic"; tag "Ensembl_canonical"; tag "GENCODE_Primary"; tag "appris_principal_1"; tag "CCDS"; ccdsid "CCDS15515.1"; havana_gene "OTTMUSG00000033897.1"; havana_transcript "OTTMUST00000085495.1";
chr1	HAVANA	CDS	172319182	172319323	0	+	2	gene_id "ENSMUSG00000037995.16"; transcript_id "ENSMUST00000111235.8"; gene_type "protein_coding"; gene_name "Igsf9"; transcript_type "protein_coding"; transcript_name "Igsf9-202"; exon_number 7; exon_id "ENSMUSE00000361352.4"; level 2; protein_id "ENSMUSP00000106866.3"; transcript_support_level "1"; mgi_id "MGI:2135283"; tag "alternative_5_UTR"; tag "basic"; tag "Ensembl_canonical"; tag "GENCODE_Primary"; tag "appris_principal_1"; tag "CCDS"; ccdsid "CCDS15515.1"; havana_gene "OTTMUSG00000033897.1"; havana_transcript "OTTMUST00000085495.1";
chr1	HAVANA	exon	172319432	172319547	0	+	.	gene_id "ENSMUSG00000037995.16"; transcript_id "ENSMUST00000141888.2"; gene_type "protein_coding"; gene_name "Igsf9"; transcript_type "retained_intron"; transcript_name "Igsf9-211"; exon_number 2; exon_id "ENSMUSE00000804209.2"; level 2; transcript_support_level "3"; mgi_id "MGI:2135283"; havana_gene "OTTMUSG00000033897.1"; havana_transcript "OTTMUST00000085500.1";
chr1	HAVANA	exon	172319432	172319577	0	+	.	gene_id "ENSMUSG00000037995.16"; transcript_id "ENSMUST00000052629.13"; gene_type "protein_coding"; gene_name "Igsf9"; transcript_type "protein_coding"; transcript_name "Igsf9-201"; exon_number 8; exon_id "ENSMUSE00000399852.4"; level 2; protein_id "ENSMUSP00000058275.7"; transcript_support_level "1"; mgi_id "MGI:2135283"; tag "basic"; tag "appris_principal_1"; tag "CCDS"; ccdsid "CCDS15515.1"; havana_gene "OTTMUSG00000033897.1"; havana_transcript "OTTMUST00000085492.1";
chr1	HAVANA	CDS	172319432	172319577	0	+	1	gene_id "ENSMUSG00000037995.16"; transcript_id "ENSMUST00000052629.13"; gene_type "protein_coding"; gene_name "Igsf9"; transcript_type "protein_coding"; transcript_name "Igsf9-201"; exon_number 8; exon_id "ENSMUSE00000399852.4"; level 2; protein_id "ENSMUSP00000058275.7"; transcript_support_level "1"; mgi_id "MGI:2135283"; tag "basic"; tag "appris_principal_1"; tag "CCDS"; ccdsid "CCDS15515.1"; havana_gene "OTTMUSG00000033897.1"; havana_transcript "OTTMUST00000085492.1";
chr1	HAVANA	exon	172319432	172319577	0	+	.	gene_id "ENSMUSG00000037995.16"; transcript_id "ENSMUST00000127482.8"; gene_type "protein_coding"; gene_name "Igsf9"; transcript_type "nonsense_mediated_decay"; transcript_name "Igsf9-205"; exon_number 8; exon_id "ENSMUSE00000399852.4"; level 2; protein_id "ENSMUSP00000117854.2"; transcript_support_level "2"; mgi_id "MGI:2135283"; havana_gene "OTTMUSG00000033897.1"; havana_transcript "OTTMUST00000085493.1";
chr1	HAVANA	CDS	172319432	172319577	0	+	1	gene_id "ENSMUSG00000037995.16"; transcript_id "ENSMUST00000127482.8"; gene_type "protein_coding"; gene_name "Igsf9"; transcript_type "nonsense_mediated_decay"; transcript_name "Igsf9-205"; exon_number 8; exon_id "ENSMUSE00000399852.4"; level 2; protein_id "ENSMUSP00000117854.2"; transcript_support_level "2"; mgi_id "MGI:2135283"; havana_gene "OTTMUSG00000033897.1"; havana_transcript "OTTMUST00000085493.1";
chr1	HAVANA	exon	172319432	172319577	0	+	.	gene_id "ENSMUSG00000037995.16"; transcript_id "ENSMUST00000111235.8"; gene_type "protein_coding"; gene_name "Igsf9"; transcript_type "protein_coding"; transcript_name "Igsf9-202"; exon_number 8; exon_id "ENSMUSE00000399852.4"; level 2; protein_id "ENSMUSP00000106866.3"; transcript_support_level "1"; mgi_id "MGI:2135283"; tag "alternative_5_UTR"; tag "basic"; tag "Ensembl_canonical"; tag "GENCODE_Primary"; tag "appris_principal_1"; tag "CCDS"; ccdsid "CCDS15515.1"; havana_gene "OTTMUSG00000033897.1"; havana_transcript "OTTMUST00000085495.1";
chr1	HAVANA	CDS	172319432	172319577	0	+	1	gene_id "ENSMUSG00000037995.16"; transcript_id "ENSMUST00000111235.8"; gene_type "protein_coding"; gene_name "Igsf9"; transcript_type "protein_coding"; transcript_name "Igsf9-202"; exon_number 8; exon_id "ENSMUSE00000399852.4"; level 2; protein_id "ENSMUSP00000106866.3"; transcript_support_level "1"; mgi_id "MGI:2135283"; tag "alternative_5_UTR"; tag "basic"; tag "Ensembl_canonical"; tag "GENCODE_Primary"; tag "appris_principal_1"; tag "CCDS"; ccdsid "CCDS15515.1"; havana_gene "OTTMUSG00000033897.1"; havana_transcript "OTTMUST00000085495.1";
chr1	HAVANA	exon	172319531	172319577	0	+	.	gene_id "ENSMUSG00000037995.16"; transcript_id "ENSMUST00000193620.2"; gene_type "protein_coding"; gene_name "Igsf9"; transcript_type "protein_coding"; transcript_name "Igsf9-214"; exon_number 1; exon_id "ENSMUSE00001346263.2"; level 2; protein_id "ENSMUSP00000142072.2"; transcript_support_level "3"; mgi_id "MGI:2135283"; tag "mRNA_start_NF"; tag "mRNA_end_NF"; tag "cds_start_NF"; tag "cds_end_NF"; havana_gene "OTTMUSG00000033897.1"; havana_transcript "OTTMUST00000127501.1";
chr1	HAVANA	CDS	172319531	172319577	0	+	1	gene_id "ENSMUSG00000037995.16"; transcript_id "ENSMUST00000193620.2"; gene_type "protein_coding"; gene_name "Igsf9"; transcript_type "protein_coding"; transcript_name "Igsf9-214"; exon_number 1; exon_id "ENSMUSE00001346263.2"; level 2; protein_id "ENSMUSP00000142072.2"; transcript_support_level "3"; mgi_id "MGI:2135283"; tag "mRNA_start_NF"; tag "mRNA_end_NF"; tag "cds_start_NF"; tag "cds_end_NF"; havana_gene "OTTMUSG00000033897.1"; havana_transcript "OTTMUST00000127501.1";
chr1	HAVANA	transcript	172319531	172322428	0	+	.	gene_id "ENSMUSG00000037995.16"; transcript_id "ENSMUST00000193620.2"; gene_type "protein_coding"; gene_name "Igsf9"; transcript_type "protein_coding"; transcript_name "Igsf9-214"; level 2; protein_id "ENSMUSP00000142072.2"; transcript_support_level "3"; mgi_id "MGI:2135283"; tag "mRNA_start_NF"; tag "mRNA_end_NF"; tag "cds_start_NF"; tag "cds_end_NF"; havana_gene "OTTMUSG00000033897.1"; havana_transcript "OTTMUST00000127501.1";
chr1	HAVANA	exon	172319668	172319810	0	+	.	gene_id "ENSMUSG00000037995.16"; transcript_id "ENSMUST00000052629.13"; gene_type "protein_coding"; gene_name "Igsf9"; transcript_type "protein_coding"; transcript_name "Igsf9-201"; exon_number 9; exon_id "ENSMUSE00000366373.4"; level 2; protein_id "ENSMUSP00000058275.7"; transcript_support_level "1"; mgi_id "MGI:2135283"; tag "basic"; tag "appris_principal_1"; tag "CCDS"; ccdsid "CCDS15515.1"; havana_gene "OTTMUSG00000033897.1"; havana_transcript "OTTMUST00000085492.1";
chr1	HAVANA	CDS	172319668	172319810	0	+	2	gene_id "ENSMUSG00000037995.16"; transcript_id "ENSMUST00000052629.13"; gene_type "protein_coding"; gene_name "Igsf9"; transcript_type "protein_coding"; transcript_name "Igsf9-201"; exon_number 9; exon_id "ENSMUSE00000366373.4"; level 2; protein_id "ENSMUSP00000058275.7"; transcript_support_level "1"; mgi_id "MGI:2135283"; tag "basic"; tag "appris_principal_1"; tag "CCDS"; ccdsid "CCDS15515.1"; havana_gene "OTTMUSG00000033897.1"; havana_transcript "OTTMUST00000085492.1";
chr1	HAVANA	exon	172319668	172319810	0	+	.	gene_id "ENSMUSG00000037995.16"; transcript_id "ENSMUST00000127482.8"; gene_type "protein_coding"; gene_name "Igsf9"; transcript_type "nonsense_mediated_decay"; transcript_name "Igsf9-205"; exon_number 9; exon_id "ENSMUSE00000366373.4"; level 2; protein_id "ENSMUSP00000117854.2"; transcript_support_level "2"; mgi_id "MGI:2135283"; havana_gene "OTTMUSG00000033897.1"; havana_transcript "OTTMUST00000085493.1";
chr1	HAVANA	CDS	172319668	172319810	0	+	2	gene_id "ENSMUSG00000037995.16"; transcript_id "ENSMUST00000127482.8"; gene_type "protein_coding"; gene_name "Igsf9"; transcript_type "nonsense_mediated_decay"; transcript_name "Igsf9-205"; exon_number 9; exon_id "ENSMUSE00000366373.4"; level 2; protein_id "ENSMUSP00000117854.2"; transcript_support_level "2"; mgi_id "MGI:2135283"; havana_gene "OTTMUSG00000033897.1"; havana_transcript "OTTMUST00000085493.1";
chr1	HAVANA	exon	172319668	172319810	0	+	.	gene_id "ENSMUSG00000037995.16"; transcript_id "ENSMUST00000111235.8"; gene_type "protein_coding"; gene_name "Igsf9"; transcript_type "protein_coding"; transcript_name "Igsf9-202"; exon_number 9; exon_id "ENSMUSE00000366373.4"; level 2; protein_id "ENSMUSP00000106866.3"; transcript_support_level "1"; mgi_id "MGI:2135283"; tag "alternative_5_UTR"; tag "basic"; tag "Ensembl_canonical"; tag "GENCODE_Primary"; tag "appris_principal_1"; tag "CCDS"; ccdsid "CCDS15515.1"; havana_gene "OTTMUSG00000033897.1"; havana_transcript "OTTMUST00000085495.1";
chr1	HAVANA	CDS	172319668	172319810	0	+	2	gene_id "ENSMUSG00000037995.16"; transcript_id "ENSMUST00000111235.8"; gene_type "protein_coding"; gene_name "Igsf9"; transcript_type "protein_coding"; transcript_name "Igsf9-202"; exon_number 9; exon_id "ENSMUSE00000366373.4"; level 2; protein_id "ENSMUSP00000106866.3"; transcript_support_level "1"; mgi_id "MGI:2135283"; tag "alternative_5_UTR"; tag "basic"; tag "Ensembl_canonical"; tag "GENCODE_Primary"; tag "appris_principal_1"; tag "CCDS"; ccdsid "CCDS15515.1"; havana_gene "OTTMUSG00000033897.1"; havana_transcript "OTTMUST00000085495.1";
chr1	HAVANA	exon	172319668	172319810	0	+	.	gene_id "ENSMUSG00000037995.16"; transcript_id "ENSMUST00000193620.2"; gene_type "protein_coding"; gene_name "Igsf9"; transcript_type "protein_coding"; transcript_name "Igsf9-214"; exon_number 2; exon_id "ENSMUSE00000366373.4"; level 2; protein_id "ENSMUSP00000142072.2"; transcript_support_level "3"; mgi_id "MGI:2135283"; tag "mRNA_start_NF"; tag "mRNA_end_NF"; tag "cds_start_NF"; tag "cds_end_NF"; havana_gene "OTTMUSG00000033897.1"; havana_transcript "OTTMUST00000127501.1";
chr1	HAVANA	CDS	172319668	172319810	0	+	2	gene_id "ENSMUSG00000037995.16"; transcript_id "ENSMUST00000193620.2"; gene_type "protein_coding"; gene_name "Igsf9"; transcript_type "protein_coding"; transcript_name "Igsf9-214"; exon_number 2; exon_id "ENSMUSE00000366373.4"; level 2; protein_id "ENSMUSP00000142072.2"; transcript_support_level "3"; mgi_id "MGI:2135283"; tag "mRNA_start_NF"; tag "mRNA_end_NF"; tag "cds_start_NF"; tag "cds_end_NF"; havana_gene "OTTMUSG00000033897.1"; havana_transcript "OTTMUST00000127501.1";
chr1	HAVANA	exon	172321054	172321194	0	+	.	gene_id "ENSMUSG00000037995.16"; transcript_id "ENSMUST00000052629.13"; gene_type "protein_coding"; gene_name "Igsf9"; transcript_type "protein_coding"; transcript_name "Igsf9-201"; exon_number 10; exon_id "ENSMUSE00000380307.4"; level 2; protein_id "ENSMUSP00000058275.7"; transcript_support_level "1"; mgi_id "MGI:2135283"; tag "basic"; tag "appris_principal_1"; tag "CCDS"; ccdsid "CCDS15515.1"; havana_gene "OTTMUSG00000033897.1"; havana_transcript "OTTMUST00000085492.1";
chr1	HAVANA	CDS	172321054	172321194	0	+	0	gene_id "ENSMUSG00000037995.16"; transcript_id "ENSMUST00000052629.13"; gene_type "protein_coding"; gene_name "Igsf9"; transcript_type "protein_coding"; transcript_name "Igsf9-201"; exon_number 10; exon_id "ENSMUSE00000380307.4"; level 2; protein_id "ENSMUSP00000058275.7"; transcript_support_level "1"; mgi_id "MGI:2135283"; tag "basic"; tag "appris_principal_1"; tag "CCDS"; ccdsid "CCDS15515.1"; havana_gene "OTTMUSG00000033897.1"; havana_transcript "OTTMUST00000085492.1";
chr1	HAVANA	exon	172321054	172321194	0	+	.	gene_id "ENSMUSG00000037995.16"; transcript_id "ENSMUST00000127482.8"; gene_type "protein_coding"; gene_name "Igsf9"; transcript_type "nonsense_mediated_decay"; transcript_name "Igsf9-205"; exon_number 10; exon_id "ENSMUSE00000380307.4"; level 2; protein_id "ENSMUSP00000117854.2"; transcript_support_level "2"; mgi_id "MGI:2135283"; havana_gene "OTTMUSG00000033897.1"; havana_transcript "OTTMUST00000085493.1";
chr1	HAVANA	CDS	172321054	172321194	0	+	0	gene_id "ENSMUSG00000037995.16"; transcript_id "ENSMUST00000127482.8"; gene_type "protein_coding"; gene_name "Igsf9"; transcript_type "nonsense_mediated_decay"; transcript_name "Igsf9-205"; exon_number 10; exon_id "ENSMUSE00000380307.4"; level 2; protein_id "ENSMUSP00000117854.2"; transcript_support_level "2"; mgi_id "MGI:2135283"; havana_gene "OTTMUSG00000033897.1"; havana_transcript "OTTMUST00000085493.1";
chr1	HAVANA	exon	172321054	172321194	0	+	.	gene_id "ENSMUSG00000037995.16"; transcript_id "ENSMUST00000111235.8"; gene_type "protein_coding"; gene_name "Igsf9"; transcript_type "protein_coding"; transcript_name "Igsf9-202"; exon_number 10; exon_id "ENSMUSE00000380307.4"; level 2; protein_id "ENSMUSP00000106866.3"; transcript_support_level "1"; mgi_id "MGI:2135283"; tag "alternative_5_UTR"; tag "basic"; tag "Ensembl_canonical"; tag "GENCODE_Primary"; tag "appris_principal_1"; tag "CCDS"; ccdsid "CCDS15515.1"; havana_gene "OTTMUSG00000033897.1"; havana_transcript "OTTMUST00000085495.1";
chr1	HAVANA	CDS	172321054	172321194	0	+	0	gene_id "ENSMUSG00000037995.16"; transcript_id "ENSMUST00000111235.8"; gene_type "protein_coding"; gene_name "Igsf9"; transcript_type "protein_coding"; transcript_name "Igsf9-202"; exon_number 10; exon_id "ENSMUSE00000380307.4"; level 2; protein_id "ENSMUSP00000106866.3"; transcript_support_level "1"; mgi_id "MGI:2135283"; tag "alternative_5_UTR"; tag "basic"; tag "Ensembl_canonical"; tag "GENCODE_Primary"; tag "appris_principal_1"; tag "CCDS"; ccdsid "CCDS15515.1"; havana_gene "OTTMUSG00000033897.1"; havana_transcript "OTTMUST00000085495.1";
chr1	HAVANA	exon	172321054	172321194	0	+	.	gene_id "ENSMUSG00000037995.16"; transcript_id "ENSMUST00000193620.2"; gene_type "protein_coding"; gene_name "Igsf9"; transcript_type "protein_coding"; transcript_name "Igsf9-214"; exon_number 3; exon_id "ENSMUSE00000380307.4"; level 2; protein_id "ENSMUSP00000142072.2"; transcript_support_level "3"; mgi_id "MGI:2135283"; tag "mRNA_start_NF"; tag "mRNA_end_NF"; tag "cds_start_NF"; tag "cds_end_NF"; havana_gene "OTTMUSG00000033897.1"; havana_transcript "OTTMUST00000127501.1";
chr1	HAVANA	CDS	172321054	172321194	0	+	0	gene_id "ENSMUSG00000037995.16"; transcript_id "ENSMUST00000193620.2"; gene_type "protein_coding"; gene_name "Igsf9"; transcript_type "protein_coding"; transcript_name "Igsf9-214"; exon_number 3; exon_id "ENSMUSE00000380307.4"; level 2; protein_id "ENSMUSP00000142072.2"; transcript_support_level "3"; mgi_id "MGI:2135283"; tag "mRNA_start_NF"; tag "mRNA_end_NF"; tag "cds_start_NF"; tag "cds_end_NF"; havana_gene "OTTMUSG00000033897.1"; havana_transcript "OTTMUST00000127501.1";
chr1	HAVANA	exon	172321501	172321781	0	+	.	gene_id "ENSMUSG00000037995.16"; transcript_id "ENSMUST00000140816.8"; gene_type "protein_coding"; gene_name "Igsf9"; transcript_type "retained_intron"; transcript_name "Igsf9-210"; exon_number 1; exon_id "ENSMUSE00000772326.2"; level 2; transcript_support_level "5"; mgi_id "MGI:2135283"; havana_gene "OTTMUSG00000033897.1"; havana_transcript "OTTMUST00000085501.1";
chr1	HAVANA	transcript	172321501	172323289	0	+	.	gene_id "ENSMUSG00000037995.16"; transcript_id "ENSMUST00000140816.8"; gene_type "protein_coding"; gene_name "Igsf9"; transcript_type "retained_intron"; transcript_name "Igsf9-210"; level 2; transcript_support_level "5"; mgi_id "MGI:2135283"; havana_gene "OTTMUSG00000033897.1"; havana_transcript "OTTMUST00000085501.1";
chr1	HAVANA	exon	172321528	172321781	0	+	.	gene_id "ENSMUSG00000037995.16"; transcript_id "ENSMUST00000155426.2"; gene_type "protein_coding"; gene_name "Igsf9"; transcript_type "retained_intron"; transcript_name "Igsf9-213"; exon_number 1; exon_id "ENSMUSE00000796880.2"; level 2; transcript_support_level "3"; mgi_id "MGI:2135283"; havana_gene "OTTMUSG00000033897.1"; havana_transcript "OTTMUST00000085502.1";
chr1	HAVANA	transcript	172321528	172323315	0	+	.	gene_id "ENSMUSG00000037995.16"; transcript_id "ENSMUST00000155426.2"; gene_type "protein_coding"; gene_name "Igsf9"; transcript_type "retained_intron"; transcript_name "Igsf9-213"; level 2; transcript_support_level "3"; mgi_id "MGI:2135283"; havana_gene "OTTMUSG00000033897.1"; havana_transcript "OTTMUST00000085502.1";
chr1	HAVANA	exon	172321665	172321781	0	+	.	gene_id "ENSMUSG00000037995.16"; transcript_id "ENSMUST00000052629.13"; gene_type "protein_coding"; gene_name "Igsf9"; transcript_type "protein_coding"; transcript_name "Igsf9-201"; exon_number 11; exon_id "ENSMUSE00000363117.4"; level 2; protein_id "ENSMUSP00000058275.7"; transcript_support_level "1"; mgi_id "MGI:2135283"; tag "basic"; tag "appris_principal_1"; tag "CCDS"; ccdsid "CCDS15515.1"; havana_gene "OTTMUSG00000033897.1"; havana_transcript "OTTMUST00000085492.1";
chr1	HAVANA	CDS	172321665	172321781	0	+	0	gene_id "ENSMUSG00000037995.16"; transcript_id "ENSMUST00000052629.13"; gene_type "protein_coding"; gene_name "Igsf9"; transcript_type "protein_coding"; transcript_name "Igsf9-201"; exon_number 11; exon_id "ENSMUSE00000363117.4"; level 2; protein_id "ENSMUSP00000058275.7"; transcript_support_level "1"; mgi_id "MGI:2135283"; tag "basic"; tag "appris_principal_1"; tag "CCDS"; ccdsid "CCDS15515.1"; havana_gene "OTTMUSG00000033897.1"; havana_transcript "OTTMUST00000085492.1";
chr1	HAVANA	exon	172321665	172321781	0	+	.	gene_id "ENSMUSG00000037995.16"; transcript_id "ENSMUST00000127482.8"; gene_type "protein_coding"; gene_name "Igsf9"; transcript_type "nonsense_mediated_decay"; transcript_name "Igsf9-205"; exon_number 11; exon_id "ENSMUSE00000363117.4"; level 2; protein_id "ENSMUSP00000117854.2"; transcript_support_level "2"; mgi_id "MGI:2135283"; havana_gene "OTTMUSG00000033897.1"; havana_transcript "OTTMUST00000085493.1";
chr1	HAVANA	CDS	172321665	172321781	0	+	0	gene_id "ENSMUSG00000037995.16"; transcript_id "ENSMUST00000127482.8"; gene_type "protein_coding"; gene_name "Igsf9"; transcript_type "nonsense_mediated_decay"; transcript_name "Igsf9-205"; exon_number 11; exon_id "ENSMUSE00000363117.4"; level 2; protein_id "ENSMUSP00000117854.2"; transcript_support_level "2"; mgi_id "MGI:2135283"; havana_gene "OTTMUSG00000033897.1"; havana_transcript "OTTMUST00000085493.1";
chr1	HAVANA	exon	172321665	172321781	0	+	.	gene_id "ENSMUSG00000037995.16"; transcript_id "ENSMUST00000111235.8"; gene_type "protein_coding"; gene_name "Igsf9"; transcript_type "protein_coding"; transcript_name "Igsf9-202"; exon_number 11; exon_id "ENSMUSE00000363117.4"; level 2; protein_id "ENSMUSP00000106866.3"; transcript_support_level "1"; mgi_id "MGI:2135283"; tag "alternative_5_UTR"; tag "basic"; tag "Ensembl_canonical"; tag "GENCODE_Primary"; tag "appris_principal_1"; tag "CCDS"; ccdsid "CCDS15515.1"; havana_gene "OTTMUSG00000033897.1"; havana_transcript "OTTMUST00000085495.1";
chr1	HAVANA	CDS	172321665	172321781	0	+	0	gene_id "ENSMUSG00000037995.16"; transcript_id "ENSMUST00000111235.8"; gene_type "protein_coding"; gene_name "Igsf9"; transcript_type "protein_coding"; transcript_name "Igsf9-202"; exon_number 11; exon_id "ENSMUSE00000363117.4"; level 2; protein_id "ENSMUSP00000106866.3"; transcript_support_level "1"; mgi_id "MGI:2135283"; tag "alternative_5_UTR"; tag "basic"; tag "Ensembl_canonical"; tag "GENCODE_Primary"; tag "appris_principal_1"; tag "CCDS"; ccdsid "CCDS15515.1"; havana_gene "OTTMUSG00000033897.1"; havana_transcript "OTTMUST00000085495.1";
chr1	HAVANA	exon	172321665	172321781	0	+	.	gene_id "ENSMUSG00000037995.16"; transcript_id "ENSMUST00000193620.2"; gene_type "protein_coding"; gene_name "Igsf9"; transcript_type "protein_coding"; transcript_name "Igsf9-214"; exon_number 4; exon_id "ENSMUSE00000363117.4"; level 2; protein_id "ENSMUSP00000142072.2"; transcript_support_level "3"; mgi_id "MGI:2135283"; tag "mRNA_start_NF"; tag "mRNA_end_NF"; tag "cds_start_NF"; tag "cds_end_NF"; havana_gene "OTTMUSG00000033897.1"; havana_transcript "OTTMUST00000127501.1";
chr1	HAVANA	CDS	172321665	172321781	0	+	0	gene_id "ENSMUSG00000037995.16"; transcript_id "ENSMUST00000193620.2"; gene_type "protein_coding"; gene_name "Igsf9"; transcript_type "protein_coding"; transcript_name "Igsf9-214"; exon_number 4; exon_id "ENSMUSE00000363117.4"; level 2; protein_id "ENSMUSP00000142072.2"; transcript_support_level "3"; mgi_id "MGI:2135283"; tag "mRNA_start_NF"; tag "mRNA_end_NF"; tag "cds_start_NF"; tag "cds_end_NF"; havana_gene "OTTMUSG00000033897.1"; havana_transcript "OTTMUST00000127501.1";
chr1	HAVANA	exon	172321973	172322123	0	+	.	gene_id "ENSMUSG00000037995.16"; transcript_id "ENSMUST00000052629.13"; gene_type "protein_coding"; gene_name "Igsf9"; transcript_type "protein_coding"; transcript_name "Igsf9-201"; exon_number 12; exon_id "ENSMUSE00001207715.2"; level 2; protein_id "ENSMUSP00000058275.7"; transcript_support_level "1"; mgi_id "MGI:2135283"; tag "basic"; tag "appris_principal_1"; tag "CCDS"; ccdsid "CCDS15515.1"; havana_gene "OTTMUSG00000033897.1"; havana_transcript "OTTMUST00000085492.1";
chr1	HAVANA	CDS	172321973	172322123	0	+	0	gene_id "ENSMUSG00000037995.16"; transcript_id "ENSMUST00000052629.13"; gene_type "protein_coding"; gene_name "Igsf9"; transcript_type "protein_coding"; transcript_name "Igsf9-201"; exon_number 12; exon_id "ENSMUSE00001207715.2"; level 2; protein_id "ENSMUSP00000058275.7"; transcript_support_level "1"; mgi_id "MGI:2135283"; tag "basic"; tag "appris_principal_1"; tag "CCDS"; ccdsid "CCDS15515.1"; havana_gene "OTTMUSG00000033897.1"; havana_transcript "OTTMUST00000085492.1";
chr1	HAVANA	exon	172321973	172322123	0	+	.	gene_id "ENSMUSG00000037995.16"; transcript_id "ENSMUST00000127482.8"; gene_type "protein_coding"; gene_name "Igsf9"; transcript_type "nonsense_mediated_decay"; transcript_name "Igsf9-205"; exon_number 12; exon_id "ENSMUSE00001207715.2"; level 2; protein_id "ENSMUSP00000117854.2"; transcript_support_level "2"; mgi_id "MGI:2135283"; havana_gene "OTTMUSG00000033897.1"; havana_transcript "OTTMUST00000085493.1";
chr1	HAVANA	CDS	172321973	172322123	0	+	0	gene_id "ENSMUSG00000037995.16"; transcript_id "ENSMUST00000127482.8"; gene_type "protein_coding"; gene_name "Igsf9"; transcript_type "nonsense_mediated_decay"; transcript_name "Igsf9-205"; exon_number 12; exon_id "ENSMUSE00001207715.2"; level 2; protein_id "ENSMUSP00000117854.2"; transcript_support_level "2"; mgi_id "MGI:2135283"; havana_gene "OTTMUSG00000033897.1"; havana_transcript "OTTMUST00000085493.1";
chr1	HAVANA	exon	172321973	172322123	0	+	.	gene_id "ENSMUSG00000037995.16"; transcript_id "ENSMUST00000111235.8"; gene_type "protein_coding"; gene_name "Igsf9"; transcript_type "protein_coding"; transcript_name "Igsf9-202"; exon_number 12; exon_id "ENSMUSE00001207715.2"; level 2; protein_id "ENSMUSP00000106866.3"; transcript_support_level "1"; mgi_id "MGI:2135283"; tag "alternative_5_UTR"; tag "basic"; tag "Ensembl_canonical"; tag "GENCODE_Primary"; tag "appris_principal_1"; tag "CCDS"; ccdsid "CCDS15515.1"; havana_gene "OTTMUSG00000033897.1"; havana_transcript "OTTMUST00000085495.1";
chr1	HAVANA	CDS	172321973	172322123	0	+	0	gene_id "ENSMUSG00000037995.16"; transcript_id "ENSMUST00000111235.8"; gene_type "protein_coding"; gene_name "Igsf9"; transcript_type "protein_coding"; transcript_name "Igsf9-202"; exon_number 12; exon_id "ENSMUSE00001207715.2"; level 2; protein_id "ENSMUSP00000106866.3"; transcript_support_level "1"; mgi_id "MGI:2135283"; tag "alternative_5_UTR"; tag "basic"; tag "Ensembl_canonical"; tag "GENCODE_Primary"; tag "appris_principal_1"; tag "CCDS"; ccdsid "CCDS15515.1"; havana_gene "OTTMUSG00000033897.1"; havana_transcript "OTTMUST00000085495.1";
chr1	HAVANA	exon	172321973	172322123	0	+	.	gene_id "ENSMUSG00000037995.16"; transcript_id "ENSMUST00000140816.8"; gene_type "protein_coding"; gene_name "Igsf9"; transcript_type "retained_intron"; transcript_name "Igsf9-210"; exon_number 2; exon_id "ENSMUSE00001272588.2"; level 2; transcript_support_level "5"; mgi_id "MGI:2135283"; havana_gene "OTTMUSG00000033897.1"; havana_transcript "OTTMUST00000085501.1";
chr1	HAVANA	exon	172321973	172322123	0	+	.	gene_id "ENSMUSG00000037995.16"; transcript_id "ENSMUST00000155426.2"; gene_type "protein_coding"; gene_name "Igsf9"; transcript_type "retained_intron"; transcript_name "Igsf9-213"; exon_number 2; exon_id "ENSMUSE00001272588.2"; level 2; transcript_support_level "3"; mgi_id "MGI:2135283"; havana_gene "OTTMUSG00000033897.1"; havana_transcript "OTTMUST00000085502.1";
chr1	HAVANA	exon	172322045	172322123	0	+	.	gene_id "ENSMUSG00000037995.16"; transcript_id "ENSMUST00000193620.2"; gene_type "protein_coding"; gene_name "Igsf9"; transcript_type "protein_coding"; transcript_name "Igsf9-214"; exon_number 5; exon_id "ENSMUSE00001340598.2"; level 2; protein_id "ENSMUSP00000142072.2"; transcript_support_level "3"; mgi_id "MGI:2135283"; tag "mRNA_start_NF"; tag "mRNA_end_NF"; tag "cds_start_NF"; tag "cds_end_NF"; havana_gene "OTTMUSG00000033897.1"; havana_transcript "OTTMUST00000127501.1";
chr1	HAVANA	CDS	172322045	172322123	0	+	0	gene_id "ENSMUSG00000037995.16"; transcript_id "ENSMUST00000193620.2"; gene_type "protein_coding"; gene_name "Igsf9"; transcript_type "protein_coding"; transcript_name "Igsf9-214"; exon_number 5; exon_id "ENSMUSE00001340598.2"; level 2; protein_id "ENSMUSP00000142072.2"; transcript_support_level "3"; mgi_id "MGI:2135283"; tag "mRNA_start_NF"; tag "mRNA_end_NF"; tag "cds_start_NF"; tag "cds_end_NF"; havana_gene "OTTMUSG00000033897.1"; havana_transcript "OTTMUST00000127501.1";
chr1	HAVANA	exon	172322320	172322428	0	+	.	gene_id "ENSMUSG00000037995.16"; transcript_id "ENSMUST00000193620.2"; gene_type "protein_coding"; gene_name "Igsf9"; transcript_type "protein_coding"; transcript_name "Igsf9-214"; exon_number 6; exon_id "ENSMUSE00001343339.2"; level 2; protein_id "ENSMUSP00000142072.2"; transcript_support_level "3"; mgi_id "MGI:2135283"; tag "mRNA_start_NF"; tag "mRNA_end_NF"; tag "cds_start_NF"; tag "cds_end_NF"; havana_gene "OTTMUSG00000033897.1"; havana_transcript "OTTMUST00000127501.1";
chr1	HAVANA	CDS	172322320	172322428	0	+	2	gene_id "ENSMUSG00000037995.16"; transcript_id "ENSMUST00000193620.2"; gene_type "protein_coding"; gene_name "Igsf9"; transcript_type "protein_coding"; transcript_name "Igsf9-214"; exon_number 6; exon_id "ENSMUSE00001343339.2"; level 2; protein_id "ENSMUSP00000142072.2"; transcript_support_level "3"; mgi_id "MGI:2135283"; tag "mRNA_start_NF"; tag "mRNA_end_NF"; tag "cds_start_NF"; tag "cds_end_NF"; havana_gene "OTTMUSG00000033897.1"; havana_transcript "OTTMUST00000127501.1";
chr1	HAVANA	exon	172322320	172322443	0	+	.	gene_id "ENSMUSG00000037995.16"; transcript_id "ENSMUST00000052629.13"; gene_type "protein_coding"; gene_name "Igsf9"; transcript_type "protein_coding"; transcript_name "Igsf9-201"; exon_number 13; exon_id "ENSMUSE00001232507.2"; level 2; protein_id "ENSMUSP00000058275.7"; transcript_support_level "1"; mgi_id "MGI:2135283"; tag "basic"; tag "appris_principal_1"; tag "CCDS"; ccdsid "CCDS15515.1"; havana_gene "OTTMUSG00000033897.1"; havana_transcript "OTTMUST00000085492.1";
chr1	HAVANA	CDS	172322320	172322443	0	+	2	gene_id "ENSMUSG00000037995.16"; transcript_id "ENSMUST00000052629.13"; gene_type "protein_coding"; gene_name "Igsf9"; transcript_type "protein_coding"; transcript_name "Igsf9-201"; exon_number 13; exon_id "ENSMUSE00001232507.2"; level 2; protein_id "ENSMUSP00000058275.7"; transcript_support_level "1"; mgi_id "MGI:2135283"; tag "basic"; tag "appris_principal_1"; tag "CCDS"; ccdsid "CCDS15515.1"; havana_gene "OTTMUSG00000033897.1"; havana_transcript "OTTMUST00000085492.1";
chr1	HAVANA	exon	172322320	172322443	0	+	.	gene_id "ENSMUSG00000037995.16"; transcript_id "ENSMUST00000111235.8"; gene_type "protein_coding"; gene_name "Igsf9"; transcript_type "protein_coding"; transcript_name "Igsf9-202"; exon_number 13; exon_id "ENSMUSE00001232507.2"; level 2; protein_id "ENSMUSP00000106866.3"; transcript_support_level "1"; mgi_id "MGI:2135283"; tag "alternative_5_UTR"; tag "basic"; tag "Ensembl_canonical"; tag "GENCODE_Primary"; tag "appris_principal_1"; tag "CCDS"; ccdsid "CCDS15515.1"; havana_gene "OTTMUSG00000033897.1"; havana_transcript "OTTMUST00000085495.1";
chr1	HAVANA	CDS	172322320	172322443	0	+	2	gene_id "ENSMUSG00000037995.16"; transcript_id "ENSMUST00000111235.8"; gene_type "protein_coding"; gene_name "Igsf9"; transcript_type "protein_coding"; transcript_name "Igsf9-202"; exon_number 13; exon_id "ENSMUSE00001232507.2"; level 2; protein_id "ENSMUSP00000106866.3"; transcript_support_level "1"; mgi_id "MGI:2135283"; tag "alternative_5_UTR"; tag "basic"; tag "Ensembl_canonical"; tag "GENCODE_Primary"; tag "appris_principal_1"; tag "CCDS"; ccdsid "CCDS15515.1"; havana_gene "OTTMUSG00000033897.1"; havana_transcript "OTTMUST00000085495.1";
chr1	HAVANA	exon	172322320	172322443	0	+	.	gene_id "ENSMUSG00000037995.16"; transcript_id "ENSMUST00000140816.8"; gene_type "protein_coding"; gene_name "Igsf9"; transcript_type "retained_intron"; transcript_name "Igsf9-210"; exon_number 3; exon_id "ENSMUSE00001277439.2"; level 2; transcript_support_level "5"; mgi_id "MGI:2135283"; havana_gene "OTTMUSG00000033897.1"; havana_transcript "OTTMUST00000085501.1";
chr1	HAVANA	exon	172322321	172322850	0	+	.	gene_id "ENSMUSG00000037995.16"; transcript_id "ENSMUST00000125258.2"; gene_type "protein_coding"; gene_name "Igsf9"; transcript_type "retained_intron"; transcript_name "Igsf9-203"; exon_number 1; exon_id "ENSMUSE00000830623.2"; level 2; transcript_support_level "5"; mgi_id "MGI:2135283"; havana_gene "OTTMUSG00000033897.1"; havana_transcript "OTTMUST00000085503.1";
chr1	HAVANA	transcript	172322321	172323777	0	+	.	gene_id "ENSMUSG00000037995.16"; transcript_id "ENSMUST00000125258.2"; gene_type "protein_coding"; gene_name "Igsf9"; transcript_type "retained_intron"; transcript_name "Igsf9-203"; level 2; transcript_support_level "5"; mgi_id "MGI:2135283"; havana_gene "OTTMUSG00000033897.1"; havana_transcript "OTTMUST00000085503.1";
chr1	HAVANA	CDS	172322675	172322745	0	+	2	gene_id "ENSMUSG00000037995.16"; transcript_id "ENSMUST00000127482.8"; gene_type "protein_coding"; gene_name "Igsf9"; transcript_type "nonsense_mediated_decay"; transcript_name "Igsf9-205"; exon_number 13; exon_id "ENSMUSE00001227418.2"; level 2; protein_id "ENSMUSP00000117854.2"; transcript_support_level "2"; mgi_id "MGI:2135283"; havana_gene "OTTMUSG00000033897.1"; havana_transcript "OTTMUST00000085493.1";
chr1	HAVANA	exon	172322675	172322850	0	+	.	gene_id "ENSMUSG00000037995.16"; transcript_id "ENSMUST00000052629.13"; gene_type "protein_coding"; gene_name "Igsf9"; transcript_type "protein_coding"; transcript_name "Igsf9-201"; exon_number 14; exon_id "ENSMUSE00001273486.2"; level 2; protein_id "ENSMUSP00000058275.7"; transcript_support_level "1"; mgi_id "MGI:2135283"; tag "basic"; tag "appris_principal_1"; tag "CCDS"; ccdsid "CCDS15515.1"; havana_gene "OTTMUSG00000033897.1"; havana_transcript "OTTMUST00000085492.1";
chr1	HAVANA	CDS	172322675	172322850	0	+	1	gene_id "ENSMUSG00000037995.16"; transcript_id "ENSMUST00000052629.13"; gene_type "protein_coding"; gene_name "Igsf9"; transcript_type "protein_coding"; transcript_name "Igsf9-201"; exon_number 14; exon_id "ENSMUSE00001273486.2"; level 2; protein_id "ENSMUSP00000058275.7"; transcript_support_level "1"; mgi_id "MGI:2135283"; tag "basic"; tag "appris_principal_1"; tag "CCDS"; ccdsid "CCDS15515.1"; havana_gene "OTTMUSG00000033897.1"; havana_transcript "OTTMUST00000085492.1";
chr1	HAVANA	exon	172322675	172322850	0	+	.	gene_id "ENSMUSG00000037995.16"; transcript_id "ENSMUST00000127482.8"; gene_type "protein_coding"; gene_name "Igsf9"; transcript_type "nonsense_mediated_decay"; transcript_name "Igsf9-205"; exon_number 13; exon_id "ENSMUSE00001227418.2"; level 2; protein_id "ENSMUSP00000117854.2"; transcript_support_level "2"; mgi_id "MGI:2135283"; havana_gene "OTTMUSG00000033897.1"; havana_transcript "OTTMUST00000085493.1";
chr1	HAVANA	exon	172322675	172322850	0	+	.	gene_id "ENSMUSG00000037995.16"; transcript_id "ENSMUST00000111235.8"; gene_type "protein_coding"; gene_name "Igsf9"; transcript_type "protein_coding"; transcript_name "Igsf9-202"; exon_number 14; exon_id "ENSMUSE00001273486.2"; level 2; protein_id "ENSMUSP00000106866.3"; transcript_support_level "1"; mgi_id "MGI:2135283"; tag "alternative_5_UTR"; tag "basic"; tag "Ensembl_canonical"; tag "GENCODE_Primary"; tag "appris_principal_1"; tag "CCDS"; ccdsid "CCDS15515.1"; havana_gene "OTTMUSG00000033897.1"; havana_transcript "OTTMUST00000085495.1";
chr1	HAVANA	CDS	172322675	172322850	0	+	1	gene_id "ENSMUSG00000037995.16"; transcript_id "ENSMUST00000111235.8"; gene_type "protein_coding"; gene_name "Igsf9"; transcript_type "protein_coding"; transcript_name "Igsf9-202"; exon_number 14; exon_id "ENSMUSE00001273486.2"; level 2; protein_id "ENSMUSP00000106866.3"; transcript_support_level "1"; mgi_id "MGI:2135283"; tag "alternative_5_UTR"; tag "basic"; tag "Ensembl_canonical"; tag "GENCODE_Primary"; tag "appris_principal_1"; tag "CCDS"; ccdsid "CCDS15515.1"; havana_gene "OTTMUSG00000033897.1"; havana_transcript "OTTMUST00000085495.1";
chr1	HAVANA	exon	172322675	172322850	0	+	.	gene_id "ENSMUSG00000037995.16"; transcript_id "ENSMUST00000140816.8"; gene_type "protein_coding"; gene_name "Igsf9"; transcript_type "retained_intron"; transcript_name "Igsf9-210"; exon_number 4; exon_id "ENSMUSE00001231737.2"; level 2; transcript_support_level "5"; mgi_id "MGI:2135283"; havana_gene "OTTMUSG00000033897.1"; havana_transcript "OTTMUST00000085501.1";
chr1	HAVANA	exon	172322675	172322850	0	+	.	gene_id "ENSMUSG00000037995.16"; transcript_id "ENSMUST00000155426.2"; gene_type "protein_coding"; gene_name "Igsf9"; transcript_type "retained_intron"; transcript_name "Igsf9-213"; exon_number 3; exon_id "ENSMUSE00001231737.2"; level 2; transcript_support_level "3"; mgi_id "MGI:2135283"; havana_gene "OTTMUSG00000033897.1"; havana_transcript "OTTMUST00000085502.1";
chr1	HAVANA	stop_codon	172322746	172322748	0	+	0	gene_id "ENSMUSG00000037995.16"; transcript_id "ENSMUST00000127482.8"; gene_type "protein_coding"; gene_name "Igsf9"; transcript_type "nonsense_mediated_decay"; transcript_name "Igsf9-205"; exon_number 13; exon_id "ENSMUSE00001227418.2"; level 2; protein_id "ENSMUSP00000117854.2"; transcript_support_level "2"; mgi_id "MGI:2135283"; havana_gene "OTTMUSG00000033897.1"; havana_transcript "OTTMUST00000085493.1";
chr1	HAVANA	UTR	172322746	172322850	0	+	.	gene_id "ENSMUSG00000037995.16"; transcript_id "ENSMUST00000127482.8"; gene_type "protein_coding"; gene_name "Igsf9"; transcript_type "nonsense_mediated_decay"; transcript_name "Igsf9-205"; exon_number 13; exon_id "ENSMUSE00001227418.2"; level 2; protein_id "ENSMUSP00000117854.2"; transcript_support_level "2"; mgi_id "MGI:2135283"; havana_gene "OTTMUSG00000033897.1"; havana_transcript "OTTMUST00000085493.1";
chr1	HAVANA	exon	172323101	172323289	0	+	.	gene_id "ENSMUSG00000037995.16"; transcript_id "ENSMUST00000140816.8"; gene_type "protein_coding"; gene_name "Igsf9"; transcript_type "retained_intron"; transcript_name "Igsf9-210"; exon_number 5; exon_id "ENSMUSE00000805718.2"; level 2; transcript_support_level "5"; mgi_id "MGI:2135283"; havana_gene "OTTMUSG00000033897.1"; havana_transcript "OTTMUST00000085501.1";
chr1	HAVANA	exon	172323101	172323315	0	+	.	gene_id "ENSMUSG00000037995.16"; transcript_id "ENSMUST00000155426.2"; gene_type "protein_coding"; gene_name "Igsf9"; transcript_type "retained_intron"; transcript_name "Igsf9-213"; exon_number 4; exon_id "ENSMUSE00000816644.2"; level 2; transcript_support_level "3"; mgi_id "MGI:2135283"; havana_gene "OTTMUSG00000033897.1"; havana_transcript "OTTMUST00000085502.1";
chr1	HAVANA	exon	172323101	172323351	0	+	.	gene_id "ENSMUSG00000037995.16"; transcript_id "ENSMUST00000052629.13"; gene_type "protein_coding"; gene_name "Igsf9"; transcript_type "protein_coding"; transcript_name "Igsf9-201"; exon_number 15; exon_id "ENSMUSE00001216629.2"; level 2; protein_id "ENSMUSP00000058275.7"; transcript_support_level "1"; mgi_id "MGI:2135283"; tag "basic"; tag "appris_principal_1"; tag "CCDS"; ccdsid "CCDS15515.1"; havana_gene "OTTMUSG00000033897.1"; havana_transcript "OTTMUST00000085492.1";
chr1	HAVANA	CDS	172323101	172323351	0	+	2	gene_id "ENSMUSG00000037995.16"; transcript_id "ENSMUST00000052629.13"; gene_type "protein_coding"; gene_name "Igsf9"; transcript_type "protein_coding"; transcript_name "Igsf9-201"; exon_number 15; exon_id "ENSMUSE00001216629.2"; level 2; protein_id "ENSMUSP00000058275.7"; transcript_support_level "1"; mgi_id "MGI:2135283"; tag "basic"; tag "appris_principal_1"; tag "CCDS"; ccdsid "CCDS15515.1"; havana_gene "OTTMUSG00000033897.1"; havana_transcript "OTTMUST00000085492.1";
chr1	HAVANA	exon	172323101	172323351	0	+	.	gene_id "ENSMUSG00000037995.16"; transcript_id "ENSMUST00000127482.8"; gene_type "protein_coding"; gene_name "Igsf9"; transcript_type "nonsense_mediated_decay"; transcript_name "Igsf9-205"; exon_number 14; exon_id "ENSMUSE00001219812.2"; level 2; protein_id "ENSMUSP00000117854.2"; transcript_support_level "2"; mgi_id "MGI:2135283"; havana_gene "OTTMUSG00000033897.1"; havana_transcript "OTTMUST00000085493.1";
chr1	HAVANA	UTR	172323101	172323351	0	+	.	gene_id "ENSMUSG00000037995.16"; transcript_id "ENSMUST00000127482.8"; gene_type "protein_coding"; gene_name "Igsf9"; transcript_type "nonsense_mediated_decay"; transcript_name "Igsf9-205"; exon_number 14; exon_id "ENSMUSE00001219812.2"; level 2; protein_id "ENSMUSP00000117854.2"; transcript_support_level "2"; mgi_id "MGI:2135283"; havana_gene "OTTMUSG00000033897.1"; havana_transcript "OTTMUST00000085493.1";
chr1	HAVANA	exon	172323101	172323351	0	+	.	gene_id "ENSMUSG00000037995.16"; transcript_id "ENSMUST00000111235.8"; gene_type "protein_coding"; gene_name "Igsf9"; transcript_type "protein_coding"; transcript_name "Igsf9-202"; exon_number 15; exon_id "ENSMUSE00001216629.2"; level 2; protein_id "ENSMUSP00000106866.3"; transcript_support_level "1"; mgi_id "MGI:2135283"; tag "alternative_5_UTR"; tag "basic"; tag "Ensembl_canonical"; tag "GENCODE_Primary"; tag "appris_principal_1"; tag "CCDS"; ccdsid "CCDS15515.1"; havana_gene "OTTMUSG00000033897.1"; havana_transcript "OTTMUST00000085495.1";
chr1	HAVANA	CDS	172323101	172323351	0	+	2	gene_id "ENSMUSG00000037995.16"; transcript_id "ENSMUST00000111235.8"; gene_type "protein_coding"; gene_name "Igsf9"; transcript_type "protein_coding"; transcript_name "Igsf9-202"; exon_number 15; exon_id "ENSMUSE00001216629.2"; level 2; protein_id "ENSMUSP00000106866.3"; transcript_support_level "1"; mgi_id "MGI:2135283"; tag "alternative_5_UTR"; tag "basic"; tag "Ensembl_canonical"; tag "GENCODE_Primary"; tag "appris_principal_1"; tag "CCDS"; ccdsid "CCDS15515.1"; havana_gene "OTTMUSG00000033897.1"; havana_transcript "OTTMUST00000085495.1";
chr1	HAVANA	exon	172323101	172323351	0	+	.	gene_id "ENSMUSG00000037995.16"; transcript_id "ENSMUST00000125258.2"; gene_type "protein_coding"; gene_name "Igsf9"; transcript_type "retained_intron"; transcript_name "Igsf9-203"; exon_number 2; exon_id "ENSMUSE00001219812.2"; level 2; transcript_support_level "5"; mgi_id "MGI:2135283"; havana_gene "OTTMUSG00000033897.1"; havana_transcript "OTTMUST00000085503.1";
chr1	HAVANA	exon	172323550	172323634	0	+	.	gene_id "ENSMUSG00000037995.16"; transcript_id "ENSMUST00000052629.13"; gene_type "protein_coding"; gene_name "Igsf9"; transcript_type "protein_coding"; transcript_name "Igsf9-201"; exon_number 16; exon_id "ENSMUSE00001228711.2"; level 2; protein_id "ENSMUSP00000058275.7"; transcript_support_level "1"; mgi_id "MGI:2135283"; tag "basic"; tag "appris_principal_1"; tag "CCDS"; ccdsid "CCDS15515.1"; havana_gene "OTTMUSG00000033897.1"; havana_transcript "OTTMUST00000085492.1";
chr1	HAVANA	CDS	172323550	172323634	0	+	0	gene_id "ENSMUSG00000037995.16"; transcript_id "ENSMUST00000052629.13"; gene_type "protein_coding"; gene_name "Igsf9"; transcript_type "protein_coding"; transcript_name "Igsf9-201"; exon_number 16; exon_id "ENSMUSE00001228711.2"; level 2; protein_id "ENSMUSP00000058275.7"; transcript_support_level "1"; mgi_id "MGI:2135283"; tag "basic"; tag "appris_principal_1"; tag "CCDS"; ccdsid "CCDS15515.1"; havana_gene "OTTMUSG00000033897.1"; havana_transcript "OTTMUST00000085492.1";
chr1	HAVANA	exon	172323550	172323634	0	+	.	gene_id "ENSMUSG00000037995.16"; transcript_id "ENSMUST00000127482.8"; gene_type "protein_coding"; gene_name "Igsf9"; transcript_type "nonsense_mediated_decay"; transcript_name "Igsf9-205"; exon_number 15; exon_id "ENSMUSE00001210116.2"; level 2; protein_id "ENSMUSP00000117854.2"; transcript_support_level "2"; mgi_id "MGI:2135283"; havana_gene "OTTMUSG00000033897.1"; havana_transcript "OTTMUST00000085493.1";
chr1	HAVANA	UTR	172323550	172323634	0	+	.	gene_id "ENSMUSG00000037995.16"; transcript_id "ENSMUST00000127482.8"; gene_type "protein_coding"; gene_name "Igsf9"; transcript_type "nonsense_mediated_decay"; transcript_name "Igsf9-205"; exon_number 15; exon_id "ENSMUSE00001210116.2"; level 2; protein_id "ENSMUSP00000117854.2"; transcript_support_level "2"; mgi_id "MGI:2135283"; havana_gene "OTTMUSG00000033897.1"; havana_transcript "OTTMUST00000085493.1";
chr1	HAVANA	exon	172323550	172323634	0	+	.	gene_id "ENSMUSG00000037995.16"; transcript_id "ENSMUST00000111235.8"; gene_type "protein_coding"; gene_name "Igsf9"; transcript_type "protein_coding"; transcript_name "Igsf9-202"; exon_number 16; exon_id "ENSMUSE00001228711.2"; level 2; protein_id "ENSMUSP00000106866.3"; transcript_support_level "1"; mgi_id "MGI:2135283"; tag "alternative_5_UTR"; tag "basic"; tag "Ensembl_canonical"; tag "GENCODE_Primary"; tag "appris_principal_1"; tag "CCDS"; ccdsid "CCDS15515.1"; havana_gene "OTTMUSG00000033897.1"; havana_transcript "OTTMUST00000085495.1";
chr1	HAVANA	CDS	172323550	172323634	0	+	0	gene_id "ENSMUSG00000037995.16"; transcript_id "ENSMUST00000111235.8"; gene_type "protein_coding"; gene_name "Igsf9"; transcript_type "protein_coding"; transcript_name "Igsf9-202"; exon_number 16; exon_id "ENSMUSE00001228711.2"; level 2; protein_id "ENSMUSP00000106866.3"; transcript_support_level "1"; mgi_id "MGI:2135283"; tag "alternative_5_UTR"; tag "basic"; tag "Ensembl_canonical"; tag "GENCODE_Primary"; tag "appris_principal_1"; tag "CCDS"; ccdsid "CCDS15515.1"; havana_gene "OTTMUSG00000033897.1"; havana_transcript "OTTMUST00000085495.1";
chr1	HAVANA	exon	172323550	172323634	0	+	.	gene_id "ENSMUSG00000037995.16"; transcript_id "ENSMUST00000125258.2"; gene_type "protein_coding"; gene_name "Igsf9"; transcript_type "retained_intron"; transcript_name "Igsf9-203"; exon_number 3; exon_id "ENSMUSE00001210116.2"; level 2; transcript_support_level "5"; mgi_id "MGI:2135283"; havana_gene "OTTMUSG00000033897.1"; havana_transcript "OTTMUST00000085503.1";
chr1	HAVANA	exon	172323718	172323777	0	+	.	gene_id "ENSMUSG00000037995.16"; transcript_id "ENSMUST00000125258.2"; gene_type "protein_coding"; gene_name "Igsf9"; transcript_type "retained_intron"; transcript_name "Igsf9-203"; exon_number 4; exon_id "ENSMUSE00000776625.2"; level 2; transcript_support_level "5"; mgi_id "MGI:2135283"; havana_gene "OTTMUSG00000033897.1"; havana_transcript "OTTMUST00000085503.1";
chr1	HAVANA	exon	172323718	172323894	0	+	.	gene_id "ENSMUSG00000037995.16"; transcript_id "ENSMUST00000052629.13"; gene_type "protein_coding"; gene_name "Igsf9"; transcript_type "protein_coding"; transcript_name "Igsf9-201"; exon_number 17; exon_id "ENSMUSE00001020328.2"; level 2; protein_id "ENSMUSP00000058275.7"; transcript_support_level "1"; mgi_id "MGI:2135283"; tag "basic"; tag "appris_principal_1"; tag "CCDS"; ccdsid "CCDS15515.1"; havana_gene "OTTMUSG00000033897.1"; havana_transcript "OTTMUST00000085492.1";
chr1	HAVANA	CDS	172323718	172323894	0	+	2	gene_id "ENSMUSG00000037995.16"; transcript_id "ENSMUST00000052629.13"; gene_type "protein_coding"; gene_name "Igsf9"; transcript_type "protein_coding"; transcript_name "Igsf9-201"; exon_number 17; exon_id "ENSMUSE00001020328.2"; level 2; protein_id "ENSMUSP00000058275.7"; transcript_support_level "1"; mgi_id "MGI:2135283"; tag "basic"; tag "appris_principal_1"; tag "CCDS"; ccdsid "CCDS15515.1"; havana_gene "OTTMUSG00000033897.1"; havana_transcript "OTTMUST00000085492.1";
chr1	HAVANA	exon	172323718	172323894	0	+	.	gene_id "ENSMUSG00000037995.16"; transcript_id "ENSMUST00000111235.8"; gene_type "protein_coding"; gene_name "Igsf9"; transcript_type "protein_coding"; transcript_name "Igsf9-202"; exon_number 17; exon_id "ENSMUSE00001020328.2"; level 2; protein_id "ENSMUSP00000106866.3"; transcript_support_level "1"; mgi_id "MGI:2135283"; tag "alternative_5_UTR"; tag "basic"; tag "Ensembl_canonical"; tag "GENCODE_Primary"; tag "appris_principal_1"; tag "CCDS"; ccdsid "CCDS15515.1"; havana_gene "OTTMUSG00000033897.1"; havana_transcript "OTTMUST00000085495.1";
chr1	HAVANA	CDS	172323718	172323894	0	+	2	gene_id "ENSMUSG00000037995.16"; transcript_id "ENSMUST00000111235.8"; gene_type "protein_coding"; gene_name "Igsf9"; transcript_type "protein_coding"; transcript_name "Igsf9-202"; exon_number 17; exon_id "ENSMUSE00001020328.2"; level 2; protein_id "ENSMUSP00000106866.3"; transcript_support_level "1"; mgi_id "MGI:2135283"; tag "alternative_5_UTR"; tag "basic"; tag "Ensembl_canonical"; tag "GENCODE_Primary"; tag "appris_principal_1"; tag "CCDS"; ccdsid "CCDS15515.1"; havana_gene "OTTMUSG00000033897.1"; havana_transcript "OTTMUST00000085495.1";
chr1	HAVANA	exon	172323747	172323894	0	+	.	gene_id "ENSMUSG00000037995.16"; transcript_id "ENSMUST00000127482.8"; gene_type "protein_coding"; gene_name "Igsf9"; transcript_type "nonsense_mediated_decay"; transcript_name "Igsf9-205"; exon_number 16; exon_id "ENSMUSE00000759842.2"; level 2; protein_id "ENSMUSP00000117854.2"; transcript_support_level "2"; mgi_id "MGI:2135283"; havana_gene "OTTMUSG00000033897.1"; havana_transcript "OTTMUST00000085493.1";
chr1	HAVANA	UTR	172323747	172323894	0	+	.	gene_id "ENSMUSG00000037995.16"; transcript_id "ENSMUST00000127482.8"; gene_type "protein_coding"; gene_name "Igsf9"; transcript_type "nonsense_mediated_decay"; transcript_name "Igsf9-205"; exon_number 16; exon_id "ENSMUSE00000759842.2"; level 2; protein_id "ENSMUSP00000117854.2"; transcript_support_level "2"; mgi_id "MGI:2135283"; havana_gene "OTTMUSG00000033897.1"; havana_transcript "OTTMUST00000085493.1";
chr1	HAVANA	exon	172324165	172324207	0	+	.	gene_id "ENSMUSG00000037995.16"; transcript_id "ENSMUST00000052629.13"; gene_type "protein_coding"; gene_name "Igsf9"; transcript_type "protein_coding"; transcript_name "Igsf9-201"; exon_number 18; exon_id "ENSMUSE00001299652.2"; level 2; protein_id "ENSMUSP00000058275.7"; transcript_support_level "1"; mgi_id "MGI:2135283"; tag "basic"; tag "appris_principal_1"; tag "CCDS"; ccdsid "CCDS15515.1"; havana_gene "OTTMUSG00000033897.1"; havana_transcript "OTTMUST00000085492.1";
chr1	HAVANA	CDS	172324165	172324207	0	+	2	gene_id "ENSMUSG00000037995.16"; transcript_id "ENSMUST00000052629.13"; gene_type "protein_coding"; gene_name "Igsf9"; transcript_type "protein_coding"; transcript_name "Igsf9-201"; exon_number 18; exon_id "ENSMUSE00001299652.2"; level 2; protein_id "ENSMUSP00000058275.7"; transcript_support_level "1"; mgi_id "MGI:2135283"; tag "basic"; tag "appris_principal_1"; tag "CCDS"; ccdsid "CCDS15515.1"; havana_gene "OTTMUSG00000033897.1"; havana_transcript "OTTMUST00000085492.1";
chr1	HAVANA	exon	172324165	172324207	0	+	.	gene_id "ENSMUSG00000037995.16"; transcript_id "ENSMUST00000127482.8"; gene_type "protein_coding"; gene_name "Igsf9"; transcript_type "nonsense_mediated_decay"; transcript_name "Igsf9-205"; exon_number 17; exon_id "ENSMUSE00001278165.2"; level 2; protein_id "ENSMUSP00000117854.2"; transcript_support_level "2"; mgi_id "MGI:2135283"; havana_gene "OTTMUSG00000033897.1"; havana_transcript "OTTMUST00000085493.1";
chr1	HAVANA	UTR	172324165	172324207	0	+	.	gene_id "ENSMUSG00000037995.16"; transcript_id "ENSMUST00000127482.8"; gene_type "protein_coding"; gene_name "Igsf9"; transcript_type "nonsense_mediated_decay"; transcript_name "Igsf9-205"; exon_number 17; exon_id "ENSMUSE00001278165.2"; level 2; protein_id "ENSMUSP00000117854.2"; transcript_support_level "2"; mgi_id "MGI:2135283"; havana_gene "OTTMUSG00000033897.1"; havana_transcript "OTTMUST00000085493.1";
chr1	HAVANA	exon	172324165	172324207	0	+	.	gene_id "ENSMUSG00000037995.16"; transcript_id "ENSMUST00000111235.8"; gene_type "protein_coding"; gene_name "Igsf9"; transcript_type "protein_coding"; transcript_name "Igsf9-202"; exon_number 18; exon_id "ENSMUSE00001299652.2"; level 2; protein_id "ENSMUSP00000106866.3"; transcript_support_level "1"; mgi_id "MGI:2135283"; tag "alternative_5_UTR"; tag "basic"; tag "Ensembl_canonical"; tag "GENCODE_Primary"; tag "appris_principal_1"; tag "CCDS"; ccdsid "CCDS15515.1"; havana_gene "OTTMUSG00000033897.1"; havana_transcript "OTTMUST00000085495.1";
chr1	HAVANA	CDS	172324165	172324207	0	+	2	gene_id "ENSMUSG00000037995.16"; transcript_id "ENSMUST00000111235.8"; gene_type "protein_coding"; gene_name "Igsf9"; transcript_type "protein_coding"; transcript_name "Igsf9-202"; exon_number 18; exon_id "ENSMUSE00001299652.2"; level 2; protein_id "ENSMUSP00000106866.3"; transcript_support_level "1"; mgi_id "MGI:2135283"; tag "alternative_5_UTR"; tag "basic"; tag "Ensembl_canonical"; tag "GENCODE_Primary"; tag "appris_principal_1"; tag "CCDS"; ccdsid "CCDS15515.1"; havana_gene "OTTMUSG00000033897.1"; havana_transcript "OTTMUST00000085495.1";
chr1	HAVANA	exon	172324453	172325313	0	+	.	gene_id "ENSMUSG00000037995.16"; transcript_id "ENSMUST00000052629.13"; gene_type "protein_coding"; gene_name "Igsf9"; transcript_type "protein_coding"; transcript_name "Igsf9-201"; exon_number 19; exon_id "ENSMUSE00001213599.2"; level 2; protein_id "ENSMUSP00000058275.7"; transcript_support_level "1"; mgi_id "MGI:2135283"; tag "basic"; tag "appris_principal_1"; tag "CCDS"; ccdsid "CCDS15515.1"; havana_gene "OTTMUSG00000033897.1"; havana_transcript "OTTMUST00000085492.1";
chr1	HAVANA	CDS	172324453	172325313	0	+	1	gene_id "ENSMUSG00000037995.16"; transcript_id "ENSMUST00000052629.13"; gene_type "protein_coding"; gene_name "Igsf9"; transcript_type "protein_coding"; transcript_name "Igsf9-201"; exon_number 19; exon_id "ENSMUSE00001213599.2"; level 2; protein_id "ENSMUSP00000058275.7"; transcript_support_level "1"; mgi_id "MGI:2135283"; tag "basic"; tag "appris_principal_1"; tag "CCDS"; ccdsid "CCDS15515.1"; havana_gene "OTTMUSG00000033897.1"; havana_transcript "OTTMUST00000085492.1";
chr1	HAVANA	exon	172324453	172325313	0	+	.	gene_id "ENSMUSG00000037995.16"; transcript_id "ENSMUST00000127482.8"; gene_type "protein_coding"; gene_name "Igsf9"; transcript_type "nonsense_mediated_decay"; transcript_name "Igsf9-205"; exon_number 18; exon_id "ENSMUSE00001285606.2"; level 2; protein_id "ENSMUSP00000117854.2"; transcript_support_level "2"; mgi_id "MGI:2135283"; havana_gene "OTTMUSG00000033897.1"; havana_transcript "OTTMUST00000085493.1";
chr1	HAVANA	UTR	172324453	172325313	0	+	.	gene_id "ENSMUSG00000037995.16"; transcript_id "ENSMUST00000127482.8"; gene_type "protein_coding"; gene_name "Igsf9"; transcript_type "nonsense_mediated_decay"; transcript_name "Igsf9-205"; exon_number 18; exon_id "ENSMUSE00001285606.2"; level 2; protein_id "ENSMUSP00000117854.2"; transcript_support_level "2"; mgi_id "MGI:2135283"; havana_gene "OTTMUSG00000033897.1"; havana_transcript "OTTMUST00000085493.1";
chr1	HAVANA	exon	172324453	172325313	0	+	.	gene_id "ENSMUSG00000037995.16"; transcript_id "ENSMUST00000111235.8"; gene_type "protein_coding"; gene_name "Igsf9"; transcript_type "protein_coding"; transcript_name "Igsf9-202"; exon_number 19; exon_id "ENSMUSE00001213599.2"; level 2; protein_id "ENSMUSP00000106866.3"; transcript_support_level "1"; mgi_id "MGI:2135283"; tag "alternative_5_UTR"; tag "basic"; tag "Ensembl_canonical"; tag "GENCODE_Primary"; tag "appris_principal_1"; tag "CCDS"; ccdsid "CCDS15515.1"; havana_gene "OTTMUSG00000033897.1"; havana_transcript "OTTMUST00000085495.1";
chr1	HAVANA	CDS	172324453	172325313	0	+	1	gene_id "ENSMUSG00000037995.16"; transcript_id "ENSMUST00000111235.8"; gene_type "protein_coding"; gene_name "Igsf9"; transcript_type "protein_coding"; transcript_name "Igsf9-202"; exon_number 19; exon_id "ENSMUSE00001213599.2"; level 2; protein_id "ENSMUSP00000106866.3"; transcript_support_level "1"; mgi_id "MGI:2135283"; tag "alternative_5_UTR"; tag "basic"; tag "Ensembl_canonical"; tag "GENCODE_Primary"; tag "appris_principal_1"; tag "CCDS"; ccdsid "CCDS15515.1"; havana_gene "OTTMUSG00000033897.1"; havana_transcript "OTTMUST00000085495.1";
chr1	HAVANA	exon	172325347	172325691	0	+	.	gene_id "ENSMUSG00000037995.16"; transcript_id "ENSMUST00000150855.2"; gene_type "protein_coding"; gene_name "Igsf9"; transcript_type "retained_intron"; transcript_name "Igsf9-212"; exon_number 1; exon_id "ENSMUSE00000743612.2"; level 2; transcript_support_level "2"; mgi_id "MGI:2135283"; havana_gene "OTTMUSG00000033897.1"; havana_transcript "OTTMUST00000085504.1";
chr1	HAVANA	transcript	172325347	172326168	0	+	.	gene_id "ENSMUSG00000037995.16"; transcript_id "ENSMUST00000150855.2"; gene_type "protein_coding"; gene_name "Igsf9"; transcript_type "retained_intron"; transcript_name "Igsf9-212"; level 2; transcript_support_level "2"; mgi_id "MGI:2135283"; havana_gene "OTTMUSG00000033897.1"; havana_transcript "OTTMUST00000085504.1";
chr1	HAVANA	exon	172325564	172325691	0	+	.	gene_id "ENSMUSG00000037995.16"; transcript_id "ENSMUST00000052629.13"; gene_type "protein_coding"; gene_name "Igsf9"; transcript_type "protein_coding"; transcript_name "Igsf9-201"; exon_number 20; exon_id "ENSMUSE00001233432.2"; level 2; protein_id "ENSMUSP00000058275.7"; transcript_support_level "1"; mgi_id "MGI:2135283"; tag "basic"; tag "appris_principal_1"; tag "CCDS"; ccdsid "CCDS15515.1"; havana_gene "OTTMUSG00000033897.1"; havana_transcript "OTTMUST00000085492.1";
chr1	HAVANA	CDS	172325564	172325691	0	+	1	gene_id "ENSMUSG00000037995.16"; transcript_id "ENSMUST00000052629.13"; gene_type "protein_coding"; gene_name "Igsf9"; transcript_type "protein_coding"; transcript_name "Igsf9-201"; exon_number 20; exon_id "ENSMUSE00001233432.2"; level 2; protein_id "ENSMUSP00000058275.7"; transcript_support_level "1"; mgi_id "MGI:2135283"; tag "basic"; tag "appris_principal_1"; tag "CCDS"; ccdsid "CCDS15515.1"; havana_gene "OTTMUSG00000033897.1"; havana_transcript "OTTMUST00000085492.1";
chr1	HAVANA	exon	172325564	172325691	0	+	.	gene_id "ENSMUSG00000037995.16"; transcript_id "ENSMUST00000127482.8"; gene_type "protein_coding"; gene_name "Igsf9"; transcript_type "nonsense_mediated_decay"; transcript_name "Igsf9-205"; exon_number 19; exon_id "ENSMUSE00001247744.2"; level 2; protein_id "ENSMUSP00000117854.2"; transcript_support_level "2"; mgi_id "MGI:2135283"; havana_gene "OTTMUSG00000033897.1"; havana_transcript "OTTMUST00000085493.1";
chr1	HAVANA	UTR	172325564	172325691	0	+	.	gene_id "ENSMUSG00000037995.16"; transcript_id "ENSMUST00000127482.8"; gene_type "protein_coding"; gene_name "Igsf9"; transcript_type "nonsense_mediated_decay"; transcript_name "Igsf9-205"; exon_number 19; exon_id "ENSMUSE00001247744.2"; level 2; protein_id "ENSMUSP00000117854.2"; transcript_support_level "2"; mgi_id "MGI:2135283"; havana_gene "OTTMUSG00000033897.1"; havana_transcript "OTTMUST00000085493.1";
chr1	HAVANA	exon	172325564	172325691	0	+	.	gene_id "ENSMUSG00000037995.16"; transcript_id "ENSMUST00000111235.8"; gene_type "protein_coding"; gene_name "Igsf9"; transcript_type "protein_coding"; transcript_name "Igsf9-202"; exon_number 20; exon_id "ENSMUSE00001233432.2"; level 2; protein_id "ENSMUSP00000106866.3"; transcript_support_level "1"; mgi_id "MGI:2135283"; tag "alternative_5_UTR"; tag "basic"; tag "Ensembl_canonical"; tag "GENCODE_Primary"; tag "appris_principal_1"; tag "CCDS"; ccdsid "CCDS15515.1"; havana_gene "OTTMUSG00000033897.1"; havana_transcript "OTTMUST00000085495.1";
chr1	HAVANA	CDS	172325564	172325691	0	+	1	gene_id "ENSMUSG00000037995.16"; transcript_id "ENSMUST00000111235.8"; gene_type "protein_coding"; gene_name "Igsf9"; transcript_type "protein_coding"; transcript_name "Igsf9-202"; exon_number 20; exon_id "ENSMUSE00001233432.2"; level 2; protein_id "ENSMUSP00000106866.3"; transcript_support_level "1"; mgi_id "MGI:2135283"; tag "alternative_5_UTR"; tag "basic"; tag "Ensembl_canonical"; tag "GENCODE_Primary"; tag "appris_principal_1"; tag "CCDS"; ccdsid "CCDS15515.1"; havana_gene "OTTMUSG00000033897.1"; havana_transcript "OTTMUST00000085495.1";
chr1	HAVANA	CDS	172325924	172326102	0	+	2	gene_id "ENSMUSG00000037995.16"; transcript_id "ENSMUST00000052629.13"; gene_type "protein_coding"; gene_name "Igsf9"; transcript_type "protein_coding"; transcript_name "Igsf9-201"; exon_number 21; exon_id "ENSMUSE00001310951.2"; level 2; protein_id "ENSMUSP00000058275.7"; transcript_support_level "1"; mgi_id "MGI:2135283"; tag "basic"; tag "appris_principal_1"; tag "CCDS"; ccdsid "CCDS15515.1"; havana_gene "OTTMUSG00000033897.1"; havana_transcript "OTTMUST00000085492.1";
chr1	HAVANA	CDS	172325924	172326102	0	+	2	gene_id "ENSMUSG00000037995.16"; transcript_id "ENSMUST00000111235.8"; gene_type "protein_coding"; gene_name "Igsf9"; transcript_type "protein_coding"; transcript_name "Igsf9-202"; exon_number 21; exon_id "ENSMUSE00000687155.2"; level 2; protein_id "ENSMUSP00000106866.3"; transcript_support_level "1"; mgi_id "MGI:2135283"; tag "alternative_5_UTR"; tag "basic"; tag "Ensembl_canonical"; tag "GENCODE_Primary"; tag "appris_principal_1"; tag "CCDS"; ccdsid "CCDS15515.1"; havana_gene "OTTMUSG00000033897.1"; havana_transcript "OTTMUST00000085495.1";
chr1	HAVANA	exon	172325924	172326168	0	+	.	gene_id "ENSMUSG00000037995.16"; transcript_id "ENSMUST00000150855.2"; gene_type "protein_coding"; gene_name "Igsf9"; transcript_type "retained_intron"; transcript_name "Igsf9-212"; exon_number 2; exon_id "ENSMUSE00000744255.2"; level 2; transcript_support_level "2"; mgi_id "MGI:2135283"; havana_gene "OTTMUSG00000033897.1"; havana_transcript "OTTMUST00000085504.1";
chr1	HAVANA	exon	172325924	172326444	0	+	.	gene_id "ENSMUSG00000037995.16"; transcript_id "ENSMUST00000052629.13"; gene_type "protein_coding"; gene_name "Igsf9"; transcript_type "protein_coding"; transcript_name "Igsf9-201"; exon_number 21; exon_id "ENSMUSE00001310951.2"; level 2; protein_id "ENSMUSP00000058275.7"; transcript_support_level "1"; mgi_id "MGI:2135283"; tag "basic"; tag "appris_principal_1"; tag "CCDS"; ccdsid "CCDS15515.1"; havana_gene "OTTMUSG00000033897.1"; havana_transcript "OTTMUST00000085492.1";
chr1	HAVANA	exon	172325924	172326444	0	+	.	gene_id "ENSMUSG00000037995.16"; transcript_id "ENSMUST00000127482.8"; gene_type "protein_coding"; gene_name "Igsf9"; transcript_type "nonsense_mediated_decay"; transcript_name "Igsf9-205"; exon_number 20; exon_id "ENSMUSE00001244025.2"; level 2; protein_id "ENSMUSP00000117854.2"; transcript_support_level "2"; mgi_id "MGI:2135283"; havana_gene "OTTMUSG00000033897.1"; havana_transcript "OTTMUST00000085493.1";
chr1	HAVANA	UTR	172325924	172326444	0	+	.	gene_id "ENSMUSG00000037995.16"; transcript_id "ENSMUST00000127482.8"; gene_type "protein_coding"; gene_name "Igsf9"; transcript_type "nonsense_mediated_decay"; transcript_name "Igsf9-205"; exon_number 20; exon_id "ENSMUSE00001244025.2"; level 2; protein_id "ENSMUSP00000117854.2"; transcript_support_level "2"; mgi_id "MGI:2135283"; havana_gene "OTTMUSG00000033897.1"; havana_transcript "OTTMUST00000085493.1";
chr1	HAVANA	exon	172325924	172326445	0	+	.	gene_id "ENSMUSG00000037995.16"; transcript_id "ENSMUST00000111235.8"; gene_type "protein_coding"; gene_name "Igsf9"; transcript_type "protein_coding"; transcript_name "Igsf9-202"; exon_number 21; exon_id "ENSMUSE00000687155.2"; level 2; protein_id "ENSMUSP00000106866.3"; transcript_support_level "1"; mgi_id "MGI:2135283"; tag "alternative_5_UTR"; tag "basic"; tag "Ensembl_canonical"; tag "GENCODE_Primary"; tag "appris_principal_1"; tag "CCDS"; ccdsid "CCDS15515.1"; havana_gene "OTTMUSG00000033897.1"; havana_transcript "OTTMUST00000085495.1";
chr1	HAVANA	stop_codon	172326103	172326105	0	+	0	gene_id "ENSMUSG00000037995.16"; transcript_id "ENSMUST00000052629.13"; gene_type "protein_coding"; gene_name "Igsf9"; transcript_type "protein_coding"; transcript_name "Igsf9-201"; exon_number 21; exon_id "ENSMUSE00001310951.2"; level 2; protein_id "ENSMUSP00000058275.7"; transcript_support_level "1"; mgi_id "MGI:2135283"; tag "basic"; tag "appris_principal_1"; tag "CCDS"; ccdsid "CCDS15515.1"; havana_gene "OTTMUSG00000033897.1"; havana_transcript "OTTMUST00000085492.1";
chr1	HAVANA	stop_codon	172326103	172326105	0	+	0	gene_id "ENSMUSG00000037995.16"; transcript_id "ENSMUST00000111235.8"; gene_type "protein_coding"; gene_name "Igsf9"; transcript_type "protein_coding"; transcript_name "Igsf9-202"; exon_number 21; exon_id "ENSMUSE00000687155.2"; level 2; protein_id "ENSMUSP00000106866.3"; transcript_support_level "1"; mgi_id "MGI:2135283"; tag "alternative_5_UTR"; tag "basic"; tag "Ensembl_canonical"; tag "GENCODE_Primary"; tag "appris_principal_1"; tag "CCDS"; ccdsid "CCDS15515.1"; havana_gene "OTTMUSG00000033897.1"; havana_transcript "OTTMUST00000085495.1";
chr1	HAVANA	UTR	172326103	172326444	0	+	.	gene_id "ENSMUSG00000037995.16"; transcript_id "ENSMUST00000052629.13"; gene_type "protein_coding"; gene_name "Igsf9"; transcript_type "protein_coding"; transcript_name "Igsf9-201"; exon_number 21; exon_id "ENSMUSE00001310951.2"; level 2; protein_id "ENSMUSP00000058275.7"; transcript_support_level "1"; mgi_id "MGI:2135283"; tag "basic"; tag "appris_principal_1"; tag "CCDS"; ccdsid "CCDS15515.1"; havana_gene "OTTMUSG00000033897.1"; havana_transcript "OTTMUST00000085492.1";
chr1	HAVANA	UTR	172326103	172326445	0	+	.	gene_id "ENSMUSG00000037995.16"; transcript_id "ENSMUST00000111235.8"; gene_type "protein_coding"; gene_name "Igsf9"; transcript_type "protein_coding"; transcript_name "Igsf9-202"; exon_number 21; exon_id "ENSMUSE00000687155.2"; level 2; protein_id "ENSMUSP00000106866.3"; transcript_support_level "1"; mgi_id "MGI:2135283"; tag "alternative_5_UTR"; tag "basic"; tag "Ensembl_canonical"; tag "GENCODE_Primary"; tag "appris_principal_1"; tag "CCDS"; ccdsid "CCDS15515.1"; havana_gene "OTTMUSG00000033897.1"; havana_transcript "OTTMUST00000085495.1";
chr1	HAVANA	exon	172327614	172327899	0	+	.	gene_id "ENSMUSG00000026547.16"; transcript_id "ENSMUST00000138296.8"; gene_type "protein_coding"; gene_name "Tagln2"; transcript_type "retained_intron"; transcript_name "Tagln2-203"; exon_number 1; exon_id "ENSMUSE00000382543.5"; level 2; transcript_support_level "2"; mgi_id "MGI:1312985"; havana_gene "OTTMUSG00000021616.1"; havana_transcript "OTTMUST00000051328.1";
chr1	HAVANA	exon	172327614	172327899	0	+	.	gene_id "ENSMUSG00000026547.16"; transcript_id "ENSMUST00000111230.8"; gene_type "protein_coding"; gene_name "Tagln2"; transcript_type "protein_coding"; transcript_name "Tagln2-202"; exon_number 1; exon_id "ENSMUSE00000382543.5"; level 2; protein_id "ENSMUSP00000106861.2"; transcript_support_level "1"; mgi_id "MGI:1312985"; tag "basic"; tag "Ensembl_canonical"; tag "GENCODE_Primary"; tag "appris_principal_1"; tag "CCDS"; ccdsid "CCDS35784.1"; havana_gene "OTTMUSG00000021616.1"; havana_transcript "OTTMUST00000051327.1";
chr1	HAVANA	UTR	172327614	172327899	0	+	.	gene_id "ENSMUSG00000026547.16"; transcript_id "ENSMUST00000111230.8"; gene_type "protein_coding"; gene_name "Tagln2"; transcript_type "protein_coding"; transcript_name "Tagln2-202"; exon_number 1; exon_id "ENSMUSE00000382543.5"; level 2; protein_id "ENSMUSP00000106861.2"; transcript_support_level "1"; mgi_id "MGI:1312985"; tag "basic"; tag "Ensembl_canonical"; tag "GENCODE_Primary"; tag "appris_principal_1"; tag "CCDS"; ccdsid "CCDS35784.1"; havana_gene "OTTMUSG00000021616.1"; havana_transcript "OTTMUST00000051327.1";
chr1	HAVANA	transcript	172327614	172333501	0	+	.	gene_id "ENSMUSG00000026547.16"; transcript_id "ENSMUST00000138296.8"; gene_type "protein_coding"; gene_name "Tagln2"; transcript_type "retained_intron"; transcript_name "Tagln2-203"; level 2; transcript_support_level "2"; mgi_id "MGI:1312985"; havana_gene "OTTMUSG00000021616.1"; havana_transcript "OTTMUST00000051328.1";
chr1	HAVANA	gene	172327614	172334947	0	+	.	gene_id "ENSMUSG00000026547.16"; gene_type "protein_coding"; gene_name "Tagln2"; level 2; mgi_id "MGI:1312985"; havana_gene "OTTMUSG00000021616.1";
chr1	HAVANA	transcript	172327614	172334947	0	+	.	gene_id "ENSMUSG00000026547.16"; transcript_id "ENSMUST00000111230.8"; gene_type "protein_coding"; gene_name "Tagln2"; transcript_type "protein_coding"; transcript_name "Tagln2-202"; level 2; protein_id "ENSMUSP00000106861.2"; transcript_support_level "1"; mgi_id "MGI:1312985"; tag "basic"; tag "Ensembl_canonical"; tag "GENCODE_Primary"; tag "appris_principal_1"; tag "CCDS"; ccdsid "CCDS35784.1"; havana_gene "OTTMUSG00000021616.1"; havana_transcript "OTTMUST00000051327.1";
chr1	HAVANA	exon	172327812	172327899	0	+	.	gene_id "ENSMUSG00000026547.16"; transcript_id "ENSMUST00000192460.2"; gene_type "protein_coding"; gene_name "Tagln2"; transcript_type "protein_coding"; transcript_name "Tagln2-204"; exon_number 1; exon_id "ENSMUSE00001341640.2"; level 2; protein_id "ENSMUSP00000141983.2"; transcript_support_level "2"; mgi_id "MGI:1312985"; tag "mRNA_end_NF"; tag "cds_end_NF"; tag "alternative_5_UTR"; havana_gene "OTTMUSG00000021616.1"; havana_transcript "OTTMUST00000127502.1";
chr1	HAVANA	UTR	172327812	172327899	0	+	.	gene_id "ENSMUSG00000026547.16"; transcript_id "ENSMUST00000192460.2"; gene_type "protein_coding"; gene_name "Tagln2"; transcript_type "protein_coding"; transcript_name "Tagln2-204"; exon_number 1; exon_id "ENSMUSE00001341640.2"; level 2; protein_id "ENSMUSP00000141983.2"; transcript_support_level "2"; mgi_id "MGI:1312985"; tag "mRNA_end_NF"; tag "cds_end_NF"; tag "alternative_5_UTR"; havana_gene "OTTMUSG00000021616.1"; havana_transcript "OTTMUST00000127502.1";
chr1	HAVANA	transcript	172327812	172333419	0	+	.	gene_id "ENSMUSG00000026547.16"; transcript_id "ENSMUST00000192460.2"; gene_type "protein_coding"; gene_name "Tagln2"; transcript_type "protein_coding"; transcript_name "Tagln2-204"; level 2; protein_id "ENSMUSP00000141983.2"; transcript_support_level "2"; mgi_id "MGI:1312985"; tag "mRNA_end_NF"; tag "cds_end_NF"; tag "alternative_5_UTR"; havana_gene "OTTMUSG00000021616.1"; havana_transcript "OTTMUST00000127502.1";
chr1	HAVANA	exon	172328819	172328881	0	+	.	gene_id "ENSMUSG00000026547.16"; transcript_id "ENSMUST00000111228.2"; gene_type "protein_coding"; gene_name "Tagln2"; transcript_type "protein_coding"; transcript_name "Tagln2-201"; exon_number 1; exon_id "ENSMUSE00000687134.2"; level 2; protein_id "ENSMUSP00000106859.2"; transcript_support_level "3"; mgi_id "MGI:1312985"; tag "alternative_5_UTR"; tag "basic"; tag "appris_principal_1"; tag "CCDS"; ccdsid "CCDS35784.1"; havana_gene "OTTMUSG00000021616.1"; havana_transcript "OTTMUST00000051329.1";
chr1	HAVANA	UTR	172328819	172328881	0	+	.	gene_id "ENSMUSG00000026547.16"; transcript_id "ENSMUST00000111228.2"; gene_type "protein_coding"; gene_name "Tagln2"; transcript_type "protein_coding"; transcript_name "Tagln2-201"; exon_number 1; exon_id "ENSMUSE00000687134.2"; level 2; protein_id "ENSMUSP00000106859.2"; transcript_support_level "3"; mgi_id "MGI:1312985"; tag "alternative_5_UTR"; tag "basic"; tag "appris_principal_1"; tag "CCDS"; ccdsid "CCDS35784.1"; havana_gene "OTTMUSG00000021616.1"; havana_transcript "OTTMUST00000051329.1";
chr1	HAVANA	transcript	172328819	172334300	0	+	.	gene_id "ENSMUSG00000026547.16"; transcript_id "ENSMUST00000111228.2"; gene_type "protein_coding"; gene_name "Tagln2"; transcript_type "protein_coding"; transcript_name "Tagln2-201"; level 2; protein_id "ENSMUSP00000106859.2"; transcript_support_level "3"; mgi_id "MGI:1312985"; tag "alternative_5_UTR"; tag "basic"; tag "appris_principal_1"; tag "CCDS"; ccdsid "CCDS35784.1"; havana_gene "OTTMUSG00000021616.1"; havana_transcript "OTTMUST00000051329.1";
chr1	HAVANA	UTR	172332687	172332714	0	+	.	gene_id "ENSMUSG00000026547.16"; transcript_id "ENSMUST00000111230.8"; gene_type "protein_coding"; gene_name "Tagln2"; transcript_type "protein_coding"; transcript_name "Tagln2-202"; exon_number 2; exon_id "ENSMUSE00000535465.2"; level 2; protein_id "ENSMUSP00000106861.2"; transcript_support_level "1"; mgi_id "MGI:1312985"; tag "basic"; tag "Ensembl_canonical"; tag "GENCODE_Primary"; tag "appris_principal_1"; tag "CCDS"; ccdsid "CCDS35784.1"; havana_gene "OTTMUSG00000021616.1"; havana_transcript "OTTMUST00000051327.1";
chr1	HAVANA	UTR	172332687	172332714	0	+	.	gene_id "ENSMUSG00000026547.16"; transcript_id "ENSMUST00000111228.2"; gene_type "protein_coding"; gene_name "Tagln2"; transcript_type "protein_coding"; transcript_name "Tagln2-201"; exon_number 2; exon_id "ENSMUSE00000535465.2"; level 2; protein_id "ENSMUSP00000106859.2"; transcript_support_level "3"; mgi_id "MGI:1312985"; tag "alternative_5_UTR"; tag "basic"; tag "appris_principal_1"; tag "CCDS"; ccdsid "CCDS35784.1"; havana_gene "OTTMUSG00000021616.1"; havana_transcript "OTTMUST00000051329.1";
chr1	HAVANA	exon	172332687	172332894	0	+	.	gene_id "ENSMUSG00000026547.16"; transcript_id "ENSMUST00000111230.8"; gene_type "protein_coding"; gene_name "Tagln2"; transcript_type "protein_coding"; transcript_name "Tagln2-202"; exon_number 2; exon_id "ENSMUSE00000535465.2"; level 2; protein_id "ENSMUSP00000106861.2"; transcript_support_level "1"; mgi_id "MGI:1312985"; tag "basic"; tag "Ensembl_canonical"; tag "GENCODE_Primary"; tag "appris_principal_1"; tag "CCDS"; ccdsid "CCDS35784.1"; havana_gene "OTTMUSG00000021616.1"; havana_transcript "OTTMUST00000051327.1";
chr1	HAVANA	exon	172332687	172332894	0	+	.	gene_id "ENSMUSG00000026547.16"; transcript_id "ENSMUST00000111228.2"; gene_type "protein_coding"; gene_name "Tagln2"; transcript_type "protein_coding"; transcript_name "Tagln2-201"; exon_number 2; exon_id "ENSMUSE00000535465.2"; level 2; protein_id "ENSMUSP00000106859.2"; transcript_support_level "3"; mgi_id "MGI:1312985"; tag "alternative_5_UTR"; tag "basic"; tag "appris_principal_1"; tag "CCDS"; ccdsid "CCDS35784.1"; havana_gene "OTTMUSG00000021616.1"; havana_transcript "OTTMUST00000051329.1";
chr1	HAVANA	exon	172332687	172333501	0	+	.	gene_id "ENSMUSG00000026547.16"; transcript_id "ENSMUST00000138296.8"; gene_type "protein_coding"; gene_name "Tagln2"; transcript_type "retained_intron"; transcript_name "Tagln2-203"; exon_number 2; exon_id "ENSMUSE00000831875.2"; level 2; transcript_support_level "2"; mgi_id "MGI:1312985"; havana_gene "OTTMUSG00000021616.1"; havana_transcript "OTTMUST00000051328.1";
chr1	HAVANA	UTR	172332706	172332714	0	+	.	gene_id "ENSMUSG00000026547.16"; transcript_id "ENSMUST00000192460.2"; gene_type "protein_coding"; gene_name "Tagln2"; transcript_type "protein_coding"; transcript_name "Tagln2-204"; exon_number 2; exon_id "ENSMUSE00001344791.2"; level 2; protein_id "ENSMUSP00000141983.2"; transcript_support_level "2"; mgi_id "MGI:1312985"; tag "mRNA_end_NF"; tag "cds_end_NF"; tag "alternative_5_UTR"; havana_gene "OTTMUSG00000021616.1"; havana_transcript "OTTMUST00000127502.1";
chr1	HAVANA	exon	172332706	172332894	0	+	.	gene_id "ENSMUSG00000026547.16"; transcript_id "ENSMUST00000192460.2"; gene_type "protein_coding"; gene_name "Tagln2"; transcript_type "protein_coding"; transcript_name "Tagln2-204"; exon_number 2; exon_id "ENSMUSE00001344791.2"; level 2; protein_id "ENSMUSP00000141983.2"; transcript_support_level "2"; mgi_id "MGI:1312985"; tag "mRNA_end_NF"; tag "cds_end_NF"; tag "alternative_5_UTR"; havana_gene "OTTMUSG00000021616.1"; havana_transcript "OTTMUST00000127502.1";
chr1	HAVANA	start_codon	172332715	172332717	0	+	0	gene_id "ENSMUSG00000026547.16"; transcript_id "ENSMUST00000111230.8"; gene_type "protein_coding"; gene_name "Tagln2"; transcript_type "protein_coding"; transcript_name "Tagln2-202"; exon_number 2; exon_id "ENSMUSE00000535465.2"; level 2; protein_id "ENSMUSP00000106861.2"; transcript_support_level "1"; mgi_id "MGI:1312985"; tag "basic"; tag "Ensembl_canonical"; tag "GENCODE_Primary"; tag "appris_principal_1"; tag "CCDS"; ccdsid "CCDS35784.1"; havana_gene "OTTMUSG00000021616.1"; havana_transcript "OTTMUST00000051327.1";
chr1	HAVANA	start_codon	172332715	172332717	0	+	0	gene_id "ENSMUSG00000026547.16"; transcript_id "ENSMUST00000192460.2"; gene_type "protein_coding"; gene_name "Tagln2"; transcript_type "protein_coding"; transcript_name "Tagln2-204"; exon_number 2; exon_id "ENSMUSE00001344791.2"; level 2; protein_id "ENSMUSP00000141983.2"; transcript_support_level "2"; mgi_id "MGI:1312985"; tag "mRNA_end_NF"; tag "cds_end_NF"; tag "alternative_5_UTR"; havana_gene "OTTMUSG00000021616.1"; havana_transcript "OTTMUST00000127502.1";
chr1	HAVANA	start_codon	172332715	172332717	0	+	0	gene_id "ENSMUSG00000026547.16"; transcript_id "ENSMUST00000111228.2"; gene_type "protein_coding"; gene_name "Tagln2"; transcript_type "protein_coding"; transcript_name "Tagln2-201"; exon_number 2; exon_id "ENSMUSE00000535465.2"; level 2; protein_id "ENSMUSP00000106859.2"; transcript_support_level "3"; mgi_id "MGI:1312985"; tag "alternative_5_UTR"; tag "basic"; tag "appris_principal_1"; tag "CCDS"; ccdsid "CCDS35784.1"; havana_gene "OTTMUSG00000021616.1"; havana_transcript "OTTMUST00000051329.1";
chr1	HAVANA	CDS	172332715	172332894	0	+	0	gene_id "ENSMUSG00000026547.16"; transcript_id "ENSMUST00000111230.8"; gene_type "protein_coding"; gene_name "Tagln2"; transcript_type "protein_coding"; transcript_name "Tagln2-202"; exon_number 2; exon_id "ENSMUSE00000535465.2"; level 2; protein_id "ENSMUSP00000106861.2"; transcript_support_level "1"; mgi_id "MGI:1312985"; tag "basic"; tag "Ensembl_canonical"; tag "GENCODE_Primary"; tag "appris_principal_1"; tag "CCDS"; ccdsid "CCDS35784.1"; havana_gene "OTTMUSG00000021616.1"; havana_transcript "OTTMUST00000051327.1";
chr1	HAVANA	CDS	172332715	172332894	0	+	0	gene_id "ENSMUSG00000026547.16"; transcript_id "ENSMUST00000192460.2"; gene_type "protein_coding"; gene_name "Tagln2"; transcript_type "protein_coding"; transcript_name "Tagln2-204"; exon_number 2; exon_id "ENSMUSE00001344791.2"; level 2; protein_id "ENSMUSP00000141983.2"; transcript_support_level "2"; mgi_id "MGI:1312985"; tag "mRNA_end_NF"; tag "cds_end_NF"; tag "alternative_5_UTR"; havana_gene "OTTMUSG00000021616.1"; havana_transcript "OTTMUST00000127502.1";
chr1	HAVANA	CDS	172332715	172332894	0	+	0	gene_id "ENSMUSG00000026547.16"; transcript_id "ENSMUST00000111228.2"; gene_type "protein_coding"; gene_name "Tagln2"; transcript_type "protein_coding"; transcript_name "Tagln2-201"; exon_number 2; exon_id "ENSMUSE00000535465.2"; level 2; protein_id "ENSMUSP00000106859.2"; transcript_support_level "3"; mgi_id "MGI:1312985"; tag "alternative_5_UTR"; tag "basic"; tag "appris_principal_1"; tag "CCDS"; ccdsid "CCDS35784.1"; havana_gene "OTTMUSG00000021616.1"; havana_transcript "OTTMUST00000051329.1";
chr1	HAVANA	exon	172333328	172333419	0	+	.	gene_id "ENSMUSG00000026547.16"; transcript_id "ENSMUST00000192460.2"; gene_type "protein_coding"; gene_name "Tagln2"; transcript_type "protein_coding"; transcript_name "Tagln2-204"; exon_number 3; exon_id "ENSMUSE00001341213.2"; level 2; protein_id "ENSMUSP00000141983.2"; transcript_support_level "2"; mgi_id "MGI:1312985"; tag "mRNA_end_NF"; tag "cds_end_NF"; tag "alternative_5_UTR"; havana_gene "OTTMUSG00000021616.1"; havana_transcript "OTTMUST00000127502.1";
chr1	HAVANA	CDS	172333328	172333419	0	+	0	gene_id "ENSMUSG00000026547.16"; transcript_id "ENSMUST00000192460.2"; gene_type "protein_coding"; gene_name "Tagln2"; transcript_type "protein_coding"; transcript_name "Tagln2-204"; exon_number 3; exon_id "ENSMUSE00001341213.2"; level 2; protein_id "ENSMUSP00000141983.2"; transcript_support_level "2"; mgi_id "MGI:1312985"; tag "mRNA_end_NF"; tag "cds_end_NF"; tag "alternative_5_UTR"; havana_gene "OTTMUSG00000021616.1"; havana_transcript "OTTMUST00000127502.1";
chr1	HAVANA	exon	172333328	172333502	0	+	.	gene_id "ENSMUSG00000026547.16"; transcript_id "ENSMUST00000111230.8"; gene_type "protein_coding"; gene_name "Tagln2"; transcript_type "protein_coding"; transcript_name "Tagln2-202"; exon_number 3; exon_id "ENSMUSE00000160378.4"; level 2; protein_id "ENSMUSP00000106861.2"; transcript_support_level "1"; mgi_id "MGI:1312985"; tag "basic"; tag "Ensembl_canonical"; tag "GENCODE_Primary"; tag "appris_principal_1"; tag "CCDS"; ccdsid "CCDS35784.1"; havana_gene "OTTMUSG00000021616.1"; havana_transcript "OTTMUST00000051327.1";
chr1	HAVANA	CDS	172333328	172333502	0	+	0	gene_id "ENSMUSG00000026547.16"; transcript_id "ENSMUST00000111230.8"; gene_type "protein_coding"; gene_name "Tagln2"; transcript_type "protein_coding"; transcript_name "Tagln2-202"; exon_number 3; exon_id "ENSMUSE00000160378.4"; level 2; protein_id "ENSMUSP00000106861.2"; transcript_support_level "1"; mgi_id "MGI:1312985"; tag "basic"; tag "Ensembl_canonical"; tag "GENCODE_Primary"; tag "appris_principal_1"; tag "CCDS"; ccdsid "CCDS35784.1"; havana_gene "OTTMUSG00000021616.1"; havana_transcript "OTTMUST00000051327.1";
chr1	HAVANA	exon	172333328	172333502	0	+	.	gene_id "ENSMUSG00000026547.16"; transcript_id "ENSMUST00000111228.2"; gene_type "protein_coding"; gene_name "Tagln2"; transcript_type "protein_coding"; transcript_name "Tagln2-201"; exon_number 3; exon_id "ENSMUSE00000160378.4"; level 2; protein_id "ENSMUSP00000106859.2"; transcript_support_level "3"; mgi_id "MGI:1312985"; tag "alternative_5_UTR"; tag "basic"; tag "appris_principal_1"; tag "CCDS"; ccdsid "CCDS35784.1"; havana_gene "OTTMUSG00000021616.1"; havana_transcript "OTTMUST00000051329.1";
chr1	HAVANA	CDS	172333328	172333502	0	+	0	gene_id "ENSMUSG00000026547.16"; transcript_id "ENSMUST00000111228.2"; gene_type "protein_coding"; gene_name "Tagln2"; transcript_type "protein_coding"; transcript_name "Tagln2-201"; exon_number 3; exon_id "ENSMUSE00000160378.4"; level 2; protein_id "ENSMUSP00000106859.2"; transcript_support_level "3"; mgi_id "MGI:1312985"; tag "alternative_5_UTR"; tag "basic"; tag "appris_principal_1"; tag "CCDS"; ccdsid "CCDS35784.1"; havana_gene "OTTMUSG00000021616.1"; havana_transcript "OTTMUST00000051329.1";
chr1	HAVANA	exon	172333753	172333855	0	+	.	gene_id "ENSMUSG00000026547.16"; transcript_id "ENSMUST00000111230.8"; gene_type "protein_coding"; gene_name "Tagln2"; transcript_type "protein_coding"; transcript_name "Tagln2-202"; exon_number 4; exon_id "ENSMUSE00000160381.4"; level 2; protein_id "ENSMUSP00000106861.2"; transcript_support_level "1"; mgi_id "MGI:1312985"; tag "basic"; tag "Ensembl_canonical"; tag "GENCODE_Primary"; tag "appris_principal_1"; tag "CCDS"; ccdsid "CCDS35784.1"; havana_gene "OTTMUSG00000021616.1"; havana_transcript "OTTMUST00000051327.1";
chr1	HAVANA	CDS	172333753	172333855	0	+	2	gene_id "ENSMUSG00000026547.16"; transcript_id "ENSMUST00000111230.8"; gene_type "protein_coding"; gene_name "Tagln2"; transcript_type "protein_coding"; transcript_name "Tagln2-202"; exon_number 4; exon_id "ENSMUSE00000160381.4"; level 2; protein_id "ENSMUSP00000106861.2"; transcript_support_level "1"; mgi_id "MGI:1312985"; tag "basic"; tag "Ensembl_canonical"; tag "GENCODE_Primary"; tag "appris_principal_1"; tag "CCDS"; ccdsid "CCDS35784.1"; havana_gene "OTTMUSG00000021616.1"; havana_transcript "OTTMUST00000051327.1";
chr1	HAVANA	exon	172333753	172333855	0	+	.	gene_id "ENSMUSG00000026547.16"; transcript_id "ENSMUST00000111228.2"; gene_type "protein_coding"; gene_name "Tagln2"; transcript_type "protein_coding"; transcript_name "Tagln2-201"; exon_number 4; exon_id "ENSMUSE00000160381.4"; level 2; protein_id "ENSMUSP00000106859.2"; transcript_support_level "3"; mgi_id "MGI:1312985"; tag "alternative_5_UTR"; tag "basic"; tag "appris_principal_1"; tag "CCDS"; ccdsid "CCDS35784.1"; havana_gene "OTTMUSG00000021616.1"; havana_transcript "OTTMUST00000051329.1";
chr1	HAVANA	CDS	172333753	172333855	0	+	2	gene_id "ENSMUSG00000026547.16"; transcript_id "ENSMUST00000111228.2"; gene_type "protein_coding"; gene_name "Tagln2"; transcript_type "protein_coding"; transcript_name "Tagln2-201"; exon_number 4; exon_id "ENSMUSE00000160381.4"; level 2; protein_id "ENSMUSP00000106859.2"; transcript_support_level "3"; mgi_id "MGI:1312985"; tag "alternative_5_UTR"; tag "basic"; tag "appris_principal_1"; tag "CCDS"; ccdsid "CCDS35784.1"; havana_gene "OTTMUSG00000021616.1"; havana_transcript "OTTMUST00000051329.1";
chr1	HAVANA	CDS	172334134	172334272	0	+	1	gene_id "ENSMUSG00000026547.16"; transcript_id "ENSMUST00000111230.8"; gene_type "protein_coding"; gene_name "Tagln2"; transcript_type "protein_coding"; transcript_name "Tagln2-202"; exon_number 5; exon_id "ENSMUSE00000687140.2"; level 2; protein_id "ENSMUSP00000106861.2"; transcript_support_level "1"; mgi_id "MGI:1312985"; tag "basic"; tag "Ensembl_canonical"; tag "GENCODE_Primary"; tag "appris_principal_1"; tag "CCDS"; ccdsid "CCDS35784.1"; havana_gene "OTTMUSG00000021616.1"; havana_transcript "OTTMUST00000051327.1";
chr1	HAVANA	CDS	172334134	172334272	0	+	1	gene_id "ENSMUSG00000026547.16"; transcript_id "ENSMUST00000111228.2"; gene_type "protein_coding"; gene_name "Tagln2"; transcript_type "protein_coding"; transcript_name "Tagln2-201"; exon_number 5; exon_id "ENSMUSE00000687133.2"; level 2; protein_id "ENSMUSP00000106859.2"; transcript_support_level "3"; mgi_id "MGI:1312985"; tag "alternative_5_UTR"; tag "basic"; tag "appris_principal_1"; tag "CCDS"; ccdsid "CCDS35784.1"; havana_gene "OTTMUSG00000021616.1"; havana_transcript "OTTMUST00000051329.1";
chr1	HAVANA	exon	172334134	172334300	0	+	.	gene_id "ENSMUSG00000026547.16"; transcript_id "ENSMUST00000111228.2"; gene_type "protein_coding"; gene_name "Tagln2"; transcript_type "protein_coding"; transcript_name "Tagln2-201"; exon_number 5; exon_id "ENSMUSE00000687133.2"; level 2; protein_id "ENSMUSP00000106859.2"; transcript_support_level "3"; mgi_id "MGI:1312985"; tag "alternative_5_UTR"; tag "basic"; tag "appris_principal_1"; tag "CCDS"; ccdsid "CCDS35784.1"; havana_gene "OTTMUSG00000021616.1"; havana_transcript "OTTMUST00000051329.1";
chr1	HAVANA	exon	172334134	172334947	0	+	.	gene_id "ENSMUSG00000026547.16"; transcript_id "ENSMUST00000111230.8"; gene_type "protein_coding"; gene_name "Tagln2"; transcript_type "protein_coding"; transcript_name "Tagln2-202"; exon_number 5; exon_id "ENSMUSE00000687140.2"; level 2; protein_id "ENSMUSP00000106861.2"; transcript_support_level "1"; mgi_id "MGI:1312985"; tag "basic"; tag "Ensembl_canonical"; tag "GENCODE_Primary"; tag "appris_principal_1"; tag "CCDS"; ccdsid "CCDS35784.1"; havana_gene "OTTMUSG00000021616.1"; havana_transcript "OTTMUST00000051327.1";
chr1	HAVANA	stop_codon	172334273	172334275	0	+	0	gene_id "ENSMUSG00000026547.16"; transcript_id "ENSMUST00000111230.8"; gene_type "protein_coding"; gene_name "Tagln2"; transcript_type "protein_coding"; transcript_name "Tagln2-202"; exon_number 5; exon_id "ENSMUSE00000687140.2"; level 2; protein_id "ENSMUSP00000106861.2"; transcript_support_level "1"; mgi_id "MGI:1312985"; tag "basic"; tag "Ensembl_canonical"; tag "GENCODE_Primary"; tag "appris_principal_1"; tag "CCDS"; ccdsid "CCDS35784.1"; havana_gene "OTTMUSG00000021616.1"; havana_transcript "OTTMUST00000051327.1";
chr1	HAVANA	stop_codon	172334273	172334275	0	+	0	gene_id "ENSMUSG00000026547.16"; transcript_id "ENSMUST00000111228.2"; gene_type "protein_coding"; gene_name "Tagln2"; transcript_type "protein_coding"; transcript_name "Tagln2-201"; exon_number 5; exon_id "ENSMUSE00000687133.2"; level 2; protein_id "ENSMUSP00000106859.2"; transcript_support_level "3"; mgi_id "MGI:1312985"; tag "alternative_5_UTR"; tag "basic"; tag "appris_principal_1"; tag "CCDS"; ccdsid "CCDS35784.1"; havana_gene "OTTMUSG00000021616.1"; havana_transcript "OTTMUST00000051329.1";
chr1	HAVANA	UTR	172334273	172334300	0	+	.	gene_id "ENSMUSG00000026547.16"; transcript_id "ENSMUST00000111228.2"; gene_type "protein_coding"; gene_name "Tagln2"; transcript_type "protein_coding"; transcript_name "Tagln2-201"; exon_number 5; exon_id "ENSMUSE00000687133.2"; level 2; protein_id "ENSMUSP00000106859.2"; transcript_support_level "3"; mgi_id "MGI:1312985"; tag "alternative_5_UTR"; tag "basic"; tag "appris_principal_1"; tag "CCDS"; ccdsid "CCDS35784.1"; havana_gene "OTTMUSG00000021616.1"; havana_transcript "OTTMUST00000051329.1";
chr1	HAVANA	UTR	172334273	172334947	0	+	.	gene_id "ENSMUSG00000026547.16"; transcript_id "ENSMUST00000111230.8"; gene_type "protein_coding"; gene_name "Tagln2"; transcript_type "protein_coding"; transcript_name "Tagln2-202"; exon_number 5; exon_id "ENSMUSE00000687140.2"; level 2; protein_id "ENSMUSP00000106861.2"; transcript_support_level "1"; mgi_id "MGI:1312985"; tag "basic"; tag "Ensembl_canonical"; tag "GENCODE_Primary"; tag "appris_principal_1"; tag "CCDS"; ccdsid "CCDS35784.1"; havana_gene "OTTMUSG00000021616.1"; havana_transcript "OTTMUST00000051327.1";
chr1	sragcm37_es	exon	172338296	172338364	0.0250519317241301	+	.	gene_id "ENSMUSG00000133766.1"; transcript_id "ENSMUSG00000133766.1_tx_7"; exon_id "chr1_172338296_172338364_+"; exonnum "1"; txlen "866";
chr1	sragcm37_es	exon	172338296	172338364	0.0202406750539431	+	.	gene_id "ENSMUSG00000133766.1"; transcript_id "ENSMUSG00000133766.1_tx_8"; exon_id "chr1_172338296_172338364_+"; exonnum "1"; txlen "1012";
chr1	sragcm37_es	exon	172338679	172338923	0.03074242848194	+	.	gene_id "ENSMUSG00000133766.1"; transcript_id "ENSMUSG00000133766.1_tx_5"; exon_id "chr1_172338679_172338923_+"; exonnum "1"; txlen "1042";
chr1	HAVANA	exon	172340640	172341542	0	+	.	gene_id "ENSMUSG00000133766.1"; transcript_id "ENSMUST00000320520.1"; gene_type "lncRNA"; gene_name "ENSMUSG00000133766"; transcript_type "lncRNA"; transcript_name "ENSMUST00000320520"; exon_number 1; exon_id "ENSMUSE00001632281.1"; level 2; tag "basic"; tag "Ensembl_canonical"; tag "GENCODE_Primary"; tag "TAGENE";
chr1	HAVANA	gene	172340640	172346534	0	+	.	gene_id "ENSMUSG00000133766.1"; gene_type "lncRNA"; gene_name "ENSMUSG00000133766"; level 2;
chr1	HAVANA	transcript	172340640	172346534	0	+	.	gene_id "ENSMUSG00000133766.1"; transcript_id "ENSMUST00000320520.1"; gene_type "lncRNA"; gene_name "ENSMUSG00000133766"; transcript_type "lncRNA"; transcript_name "ENSMUST00000320520"; level 2; tag "basic"; tag "Ensembl_canonical"; tag "GENCODE_Primary"; tag "TAGENE";
chr1	HAVANA	transcript	172340661	172341601	0	+	.	gene_id "ENSMUSG00000133766.1"; transcript_id "ENSMUST00000320525.1"; gene_type "lncRNA"; gene_name "ENSMUSG00000133766"; transcript_type "lncRNA"; transcript_name "ENSMUST00000320525"; level 2; tag "TAGENE";
chr1	HAVANA	exon	172340661	172341601	0	+	.	gene_id "ENSMUSG00000133766.1"; transcript_id "ENSMUST00000320525.1"; gene_type "lncRNA"; gene_name "ENSMUSG00000133766"; transcript_type "lncRNA"; transcript_name "ENSMUST00000320525"; exon_number 1; exon_id "ENSMUSE00001632274.1"; level 2; tag "TAGENE";
chr1	HAVANA	exon	172340745	172341009	0	+	.	gene_id "ENSMUSG00000133766.1"; transcript_id "ENSMUST00000320521.1"; gene_type "lncRNA"; gene_name "ENSMUSG00000133766"; transcript_type "lncRNA"; transcript_name "ENSMUST00000320521"; exon_number 1; exon_id "ENSMUSE00001632276.1"; level 2; tag "basic"; tag "TAGENE";
chr1	HAVANA	transcript	172340745	172346534	0	+	.	gene_id "ENSMUSG00000133766.1"; transcript_id "ENSMUST00000320521.1"; gene_type "lncRNA"; gene_name "ENSMUSG00000133766"; transcript_type "lncRNA"; transcript_name "ENSMUST00000320521"; level 2; tag "basic"; tag "TAGENE";
chr1	HAVANA	exon	172340759	172341009	0	+	.	gene_id "ENSMUSG00000133766.1"; transcript_id "ENSMUST00000320522.1"; gene_type "lncRNA"; gene_name "ENSMUSG00000133766"; transcript_type "lncRNA"; transcript_name "ENSMUST00000320522"; exon_number 1; exon_id "ENSMUSE00001632275.1"; level 2; tag "basic"; tag "TAGENE";
chr1	HAVANA	transcript	172340759	172346534	0	+	.	gene_id "ENSMUSG00000133766.1"; transcript_id "ENSMUST00000320522.1"; gene_type "lncRNA"; gene_name "ENSMUSG00000133766"; transcript_type "lncRNA"; transcript_name "ENSMUST00000320522"; level 2; tag "basic"; tag "TAGENE";
chr1	HAVANA	gene	172340816	172342414	0	+	.	gene_id "ENSMUSG00000104351.3"; gene_type "TEC"; gene_name "Gm37125"; level 2; mgi_id "MGI:5610353"; havana_gene "OTTMUSG00000050152.1";
chr1	HAVANA	transcript	172340816	172342414	0	+	.	gene_id "ENSMUSG00000104351.3"; transcript_id "ENSMUST00000195877.3"; gene_type "TEC"; gene_name "Gm37125"; transcript_type "TEC"; transcript_name "Gm37125-201"; level 2; transcript_support_level "NA"; mgi_id "MGI:5610353"; tag "basic"; tag "Ensembl_canonical"; tag "GENCODE_Primary"; tag "TAGENE"; havana_gene "OTTMUSG00000050152.1"; havana_transcript "OTTMUST00000127503.1";
chr1	HAVANA	exon	172340816	172342414	0	+	.	gene_id "ENSMUSG00000104351.3"; transcript_id "ENSMUST00000195877.3"; gene_type "TEC"; gene_name "Gm37125"; transcript_type "TEC"; transcript_name "Gm37125-201"; exon_number 1; exon_id "ENSMUSE00001483687.1"; level 2; transcript_support_level "NA"; mgi_id "MGI:5610353"; tag "basic"; tag "Ensembl_canonical"; tag "GENCODE_Primary"; tag "TAGENE"; havana_gene "OTTMUSG00000050152.1"; havana_transcript "OTTMUST00000127503.1";
chr1	HAVANA	transcript	172341695	172342684	0	+	.	gene_id "ENSMUSG00000133766.1"; transcript_id "ENSMUST00000320524.1"; gene_type "lncRNA"; gene_name "ENSMUSG00000133766"; transcript_type "lncRNA"; transcript_name "ENSMUST00000320524"; level 2; tag "basic"; tag "TAGENE";
chr1	HAVANA	exon	172341695	172342684	0	+	.	gene_id "ENSMUSG00000133766.1"; transcript_id "ENSMUST00000320524.1"; gene_type "lncRNA"; gene_name "ENSMUSG00000133766"; transcript_type "lncRNA"; transcript_name "ENSMUST00000320524"; exon_number 1; exon_id "ENSMUSE00001632279.1"; level 2; tag "basic"; tag "TAGENE";
chr1	sragcm37_es	exon	172341705	172341786	1.34675015215752	+	.	gene_id "ENSMUSG00000133766.1"; transcript_id "ENSMUSG00000133766.1_tx_1"; exon_id "chr1_172341705_172341786_+"; exonnum "1"; txlen "533";
chr1	sragcm37_es	exon	172341705	172341786	0.19513852405716	+	.	gene_id "ENSMUSG00000133766.1"; transcript_id "ENSMUSG00000133766.1_tx_2"; exon_id "chr1_172341705_172341786_+"; exonnum "1"; txlen "1025";
chr1	HAVANA	exon	172342657	172342802	0	+	.	gene_id "ENSMUSG00000133766.1"; transcript_id "ENSMUST00000320520.1"; gene_type "lncRNA"; gene_name "ENSMUSG00000133766"; transcript_type "lncRNA"; transcript_name "ENSMUST00000320520"; exon_number 2; exon_id "ENSMUSE00001632282.1"; level 2; tag "basic"; tag "Ensembl_canonical"; tag "GENCODE_Primary"; tag "TAGENE";
chr1	HAVANA	exon	172342657	172342802	0	+	.	gene_id "ENSMUSG00000133766.1"; transcript_id "ENSMUST00000320521.1"; gene_type "lncRNA"; gene_name "ENSMUSG00000133766"; transcript_type "lncRNA"; transcript_name "ENSMUST00000320521"; exon_number 2; exon_id "ENSMUSE00001632282.1"; level 2; tag "basic"; tag "TAGENE";
chr1	ENSEMBL_gcm37	exon	172342657	172342802	1.34675015215752	+	.	gene_id "ENSMUSG00000133766.1"; transcript_id "ENSMUSG00000133766.1_tx_1"; exon_id "chr1_172342657_172342802_+"; exonnum "2"; txlen "533";
chr1	ENSEMBL_gcm37	exon	172342657	172342802	0.19513852405716	+	.	gene_id "ENSMUSG00000133766.1"; transcript_id "ENSMUSG00000133766.1_tx_2"; exon_id "chr1_172342657_172342802_+"; exonnum "2"; txlen "1025";
chr1	ENSEMBL_gcm37	exon	172342657	172342802	0.0202406750539431	+	.	gene_id "ENSMUSG00000133766.1"; transcript_id "ENSMUSG00000133766.1_tx_8"; exon_id "chr1_172342657_172342802_+"; exonnum "2"; txlen "1012";
chr1	HAVANA	exon	172343340	172343393	0	+	.	gene_id "ENSMUSG00000133766.1"; transcript_id "ENSMUST00000320523.1"; gene_type "lncRNA"; gene_name "ENSMUSG00000133766"; transcript_type "lncRNA"; transcript_name "ENSMUST00000320523"; exon_number 1; exon_id "ENSMUSE00001632280.1"; level 2; tag "TAGENE";
chr1	HAVANA	transcript	172343340	172346534	0	+	.	gene_id "ENSMUSG00000133766.1"; transcript_id "ENSMUST00000320523.1"; gene_type "lncRNA"; gene_name "ENSMUSG00000133766"; transcript_type "lncRNA"; transcript_name "ENSMUST00000320523"; level 2; tag "TAGENE";
chr1	HAVANA	exon	172343970	172344035	0	+	.	gene_id "ENSMUSG00000133766.1"; transcript_id "ENSMUST00000320520.1"; gene_type "lncRNA"; gene_name "ENSMUSG00000133766"; transcript_type "lncRNA"; transcript_name "ENSMUST00000320520"; exon_number 3; exon_id "ENSMUSE00001632283.1"; level 2; tag "basic"; tag "Ensembl_canonical"; tag "GENCODE_Primary"; tag "TAGENE";
chr1	HAVANA	exon	172343970	172344035	0	+	.	gene_id "ENSMUSG00000133766.1"; transcript_id "ENSMUST00000320521.1"; gene_type "lncRNA"; gene_name "ENSMUSG00000133766"; transcript_type "lncRNA"; transcript_name "ENSMUST00000320521"; exon_number 3; exon_id "ENSMUSE00001632283.1"; level 2; tag "basic"; tag "TAGENE";
chr1	HAVANA	exon	172343970	172344035	0	+	.	gene_id "ENSMUSG00000133766.1"; transcript_id "ENSMUST00000320522.1"; gene_type "lncRNA"; gene_name "ENSMUSG00000133766"; transcript_type "lncRNA"; transcript_name "ENSMUST00000320522"; exon_number 2; exon_id "ENSMUSE00001632283.1"; level 2; tag "basic"; tag "TAGENE";
chr1	HAVANA	exon	172343970	172344035	0	+	.	gene_id "ENSMUSG00000133766.1"; transcript_id "ENSMUST00000320523.1"; gene_type "lncRNA"; gene_name "ENSMUSG00000133766"; transcript_type "lncRNA"; transcript_name "ENSMUST00000320523"; exon_number 2; exon_id "ENSMUSE00001632283.1"; level 2; tag "TAGENE";
chr1	ENSEMBL_gcm37	exon	172343970	172344035	1.34675015215752	+	.	gene_id "ENSMUSG00000133766.1"; transcript_id "ENSMUSG00000133766.1_tx_1"; exon_id "chr1_172343970_172344035_+"; exonnum "3"; txlen "533";
chr1	ENSEMBL_gcm37	exon	172343970	172344035	0.19513852405716	+	.	gene_id "ENSMUSG00000133766.1"; transcript_id "ENSMUSG00000133766.1_tx_2"; exon_id "chr1_172343970_172344035_+"; exonnum "3"; txlen "1025";
chr1	ENSEMBL_gcm37	exon	172343970	172344035	0.03074242848194	+	.	gene_id "ENSMUSG00000133766.1"; transcript_id "ENSMUSG00000133766.1_tx_5"; exon_id "chr1_172343970_172344035_+"; exonnum "2"; txlen "1042";
chr1	ENSEMBL_gcm37	exon	172343970	172344035	0.0250519317241301	+	.	gene_id "ENSMUSG00000133766.1"; transcript_id "ENSMUSG00000133766.1_tx_7"; exon_id "chr1_172343970_172344035_+"; exonnum "2"; txlen "866";
chr1	ENSEMBL_gcm37	exon	172343970	172344035	0.0202406750539431	+	.	gene_id "ENSMUSG00000133766.1"; transcript_id "ENSMUSG00000133766.1_tx_8"; exon_id "chr1_172343970_172344035_+"; exonnum "3"; txlen "1012";
chr1	sragcm37_mid	exon	172344148	172344259	1.34675015215752	+	.	gene_id "ENSMUSG00000133766.1"; transcript_id "ENSMUSG00000133766.1_tx_1"; exon_id "chr1_172344148_172344259_+"; exonnum "4"; txlen "533";
chr1	HAVANA	exon	172345671	172345797	0	+	.	gene_id "ENSMUSG00000133766.1"; transcript_id "ENSMUST00000320520.1"; gene_type "lncRNA"; gene_name "ENSMUSG00000133766"; transcript_type "lncRNA"; transcript_name "ENSMUST00000320520"; exon_number 4; exon_id "ENSMUSE00001632278.1"; level 2; tag "basic"; tag "Ensembl_canonical"; tag "GENCODE_Primary"; tag "TAGENE";
chr1	HAVANA	exon	172345671	172345797	0	+	.	gene_id "ENSMUSG00000133766.1"; transcript_id "ENSMUST00000320521.1"; gene_type "lncRNA"; gene_name "ENSMUSG00000133766"; transcript_type "lncRNA"; transcript_name "ENSMUST00000320521"; exon_number 4; exon_id "ENSMUSE00001632278.1"; level 2; tag "basic"; tag "TAGENE";
chr1	HAVANA	exon	172345671	172345797	0	+	.	gene_id "ENSMUSG00000133766.1"; transcript_id "ENSMUST00000320522.1"; gene_type "lncRNA"; gene_name "ENSMUSG00000133766"; transcript_type "lncRNA"; transcript_name "ENSMUST00000320522"; exon_number 3; exon_id "ENSMUSE00001632278.1"; level 2; tag "basic"; tag "TAGENE";
chr1	HAVANA	exon	172345671	172345797	0	+	.	gene_id "ENSMUSG00000133766.1"; transcript_id "ENSMUST00000320523.1"; gene_type "lncRNA"; gene_name "ENSMUSG00000133766"; transcript_type "lncRNA"; transcript_name "ENSMUST00000320523"; exon_number 3; exon_id "ENSMUSE00001632278.1"; level 2; tag "TAGENE";
chr1	ENSEMBL_gcm37	exon	172345671	172345797	1.34675015215752	+	.	gene_id "ENSMUSG00000133766.1"; transcript_id "ENSMUSG00000133766.1_tx_1"; exon_id "chr1_172345671_172345797_+"; exonnum "5"; txlen "533";
chr1	ENSEMBL_gcm37	exon	172345671	172345797	0.19513852405716	+	.	gene_id "ENSMUSG00000133766.1"; transcript_id "ENSMUSG00000133766.1_tx_2"; exon_id "chr1_172345671_172345797_+"; exonnum "4"; txlen "1025";
chr1	ENSEMBL_gcm37	exon	172345671	172345797	0.03074242848194	+	.	gene_id "ENSMUSG00000133766.1"; transcript_id "ENSMUSG00000133766.1_tx_5"; exon_id "chr1_172345671_172345797_+"; exonnum "3"; txlen "1042";
chr1	ENSEMBL_gcm37	exon	172345671	172345797	0.0250519317241301	+	.	gene_id "ENSMUSG00000133766.1"; transcript_id "ENSMUSG00000133766.1_tx_7"; exon_id "chr1_172345671_172345797_+"; exonnum "3"; txlen "866";
chr1	ENSEMBL_gcm37	exon	172345671	172345797	0.0202406750539431	+	.	gene_id "ENSMUSG00000133766.1"; transcript_id "ENSMUSG00000133766.1_tx_8"; exon_id "chr1_172345671_172345797_+"; exonnum "4"; txlen "1012";
chr1	HAVANA	exon	172345931	172346534	0	+	.	gene_id "ENSMUSG00000133766.1"; transcript_id "ENSMUST00000320520.1"; gene_type "lncRNA"; gene_name "ENSMUSG00000133766"; transcript_type "lncRNA"; transcript_name "ENSMUST00000320520"; exon_number 5; exon_id "ENSMUSE00001632277.1"; level 2; tag "basic"; tag "Ensembl_canonical"; tag "GENCODE_Primary"; tag "TAGENE";
chr1	HAVANA	exon	172345931	172346534	0	+	.	gene_id "ENSMUSG00000133766.1"; transcript_id "ENSMUST00000320521.1"; gene_type "lncRNA"; gene_name "ENSMUSG00000133766"; transcript_type "lncRNA"; transcript_name "ENSMUST00000320521"; exon_number 5; exon_id "ENSMUSE00001632277.1"; level 2; tag "basic"; tag "TAGENE";
chr1	HAVANA	exon	172345931	172346534	0	+	.	gene_id "ENSMUSG00000133766.1"; transcript_id "ENSMUST00000320522.1"; gene_type "lncRNA"; gene_name "ENSMUSG00000133766"; transcript_type "lncRNA"; transcript_name "ENSMUST00000320522"; exon_number 4; exon_id "ENSMUSE00001632277.1"; level 2; tag "basic"; tag "TAGENE";
chr1	HAVANA	exon	172345931	172346534	0	+	.	gene_id "ENSMUSG00000133766.1"; transcript_id "ENSMUST00000320523.1"; gene_type "lncRNA"; gene_name "ENSMUSG00000133766"; transcript_type "lncRNA"; transcript_name "ENSMUST00000320523"; exon_number 4; exon_id "ENSMUSE00001632277.1"; level 2; tag "TAGENE";
chr1	ENSEMBL_gcm37	exon	172345931	172346534	0.19513852405716	+	.	gene_id "ENSMUSG00000133766.1"; transcript_id "ENSMUSG00000133766.1_tx_2"; exon_id "chr1_172345931_172346534_+"; exonnum "5"; txlen "1025";
chr1	ENSEMBL_gcm37	exon	172345931	172346534	0.03074242848194	+	.	gene_id "ENSMUSG00000133766.1"; transcript_id "ENSMUSG00000133766.1_tx_5"; exon_id "chr1_172345931_172346534_+"; exonnum "4"; txlen "1042";
chr1	ENSEMBL_gcm37	exon	172345931	172346534	0.0250519317241301	+	.	gene_id "ENSMUSG00000133766.1"; transcript_id "ENSMUSG00000133766.1_tx_7"; exon_id "chr1_172345931_172346534_+"; exonnum "4"; txlen "866";
chr1	ENSEMBL_gcm37	exon	172345931	172346534	0.0202406750539431	+	.	gene_id "ENSMUSG00000133766.1"; transcript_id "ENSMUSG00000133766.1_tx_8"; exon_id "chr1_172345931_172346534_+"; exonnum "5"; txlen "1012";
chr1	HAVANA	transcript	172348368	172351793	0	+	.	gene_id "ENSMUSG00000026546.17"; transcript_id "ENSMUST00000194051.2"; gene_type "protein_coding"; gene_name "Cfap45"; transcript_type "retained_intron"; transcript_name "Cfap45-208"; level 2; transcript_support_level "NA"; mgi_id "MGI:1919120"; havana_gene "OTTMUSG00000034521.1"; havana_transcript "OTTMUST00000127504.1";
chr1	HAVANA	exon	172348368	172351793	0	+	.	gene_id "ENSMUSG00000026546.17"; transcript_id "ENSMUST00000194051.2"; gene_type "protein_coding"; gene_name "Cfap45"; transcript_type "retained_intron"; transcript_name "Cfap45-208"; exon_number 1; exon_id "ENSMUSE00001341935.2"; level 2; transcript_support_level "NA"; mgi_id "MGI:1919120"; havana_gene "OTTMUSG00000034521.1"; havana_transcript "OTTMUST00000127504.1";
chr1	HAVANA	gene	172348368	172373437	0	+	.	gene_id "ENSMUSG00000026546.17"; gene_type "protein_coding"; gene_name "Cfap45"; level 1; mgi_id "MGI:1919120"; havana_gene "OTTMUSG00000034521.1";
chr1	HAVANA	UTR	172348611	172348745	0	+	.	gene_id "ENSMUSG00000026546.17"; transcript_id "ENSMUST00000085894.12"; gene_type "protein_coding"; gene_name "Cfap45"; transcript_type "protein_coding"; transcript_name "Cfap45-201"; exon_number 1; exon_id "ENSMUSE00000853534.2"; level 2; protein_id "ENSMUSP00000083057.6"; transcript_support_level "1"; mgi_id "MGI:1919120"; tag "basic"; tag "Ensembl_canonical"; tag "GENCODE_Primary"; tag "appris_principal_1"; tag "CCDS"; ccdsid "CCDS48447.1"; havana_gene "OTTMUSG00000034521.1"; havana_transcript "OTTMUST00000087589.1";
chr1	HAVANA	exon	172348611	172348748	0	+	.	gene_id "ENSMUSG00000026546.17"; transcript_id "ENSMUST00000085894.12"; gene_type "protein_coding"; gene_name "Cfap45"; transcript_type "protein_coding"; transcript_name "Cfap45-201"; exon_number 1; exon_id "ENSMUSE00000853534.2"; level 2; protein_id "ENSMUSP00000083057.6"; transcript_support_level "1"; mgi_id "MGI:1919120"; tag "basic"; tag "Ensembl_canonical"; tag "GENCODE_Primary"; tag "appris_principal_1"; tag "CCDS"; ccdsid "CCDS48447.1"; havana_gene "OTTMUSG00000034521.1"; havana_transcript "OTTMUST00000087589.1";
chr1	HAVANA	transcript	172348611	172373437	0	+	.	gene_id "ENSMUSG00000026546.17"; transcript_id "ENSMUST00000085894.12"; gene_type "protein_coding"; gene_name "Cfap45"; transcript_type "protein_coding"; transcript_name "Cfap45-201"; level 2; protein_id "ENSMUSP00000083057.6"; transcript_support_level "1"; mgi_id "MGI:1919120"; tag "basic"; tag "Ensembl_canonical"; tag "GENCODE_Primary"; tag "appris_principal_1"; tag "CCDS"; ccdsid "CCDS48447.1"; havana_gene "OTTMUSG00000034521.1"; havana_transcript "OTTMUST00000087589.1";
chr1	HAVANA	exon	172348703	172348748	0	+	.	gene_id "ENSMUSG00000026546.17"; transcript_id "ENSMUST00000160531.2"; gene_type "protein_coding"; gene_name "Cfap45"; transcript_type "retained_intron"; transcript_name "Cfap45-205"; exon_number 1; exon_id "ENSMUSE00000851636.2"; level 2; transcript_support_level "3"; mgi_id "MGI:1919120"; havana_gene "OTTMUSG00000034521.1"; havana_transcript "OTTMUST00000087590.1";
chr1	ENSEMBL_gcm37	exon	172348703	172348748	0.0142211619573977	+	.	gene_id "ENSMUSG00000026546.17"; transcript_id "ENSMUSG00000026546.17_tx_5"; exon_id "chr1_172348703_172348748_+"; exonnum "1"; txlen "1992";
chr1	HAVANA	transcript	172348703	172360298	0	+	.	gene_id "ENSMUSG00000026546.17"; transcript_id "ENSMUST00000160531.2"; gene_type "protein_coding"; gene_name "Cfap45"; transcript_type "retained_intron"; transcript_name "Cfap45-205"; level 2; transcript_support_level "3"; mgi_id "MGI:1919120"; havana_gene "OTTMUSG00000034521.1"; havana_transcript "OTTMUST00000087590.1";
chr1	HAVANA	UTR	172348706	172348745	0	+	.	gene_id "ENSMUSG00000026546.17"; transcript_id "ENSMUST00000161140.8"; gene_type "protein_coding"; gene_name "Cfap45"; transcript_type "protein_coding"; transcript_name "Cfap45-206"; exon_number 1; exon_id "ENSMUSE00000687132.2"; level 2; protein_id "ENSMUSP00000125225.2"; transcript_support_level "2"; mgi_id "MGI:1919120"; tag "mRNA_end_NF"; tag "cds_end_NF"; havana_gene "OTTMUSG00000034521.1"; havana_transcript "OTTMUST00000087593.1";
chr1	HAVANA	exon	172348706	172348748	0	+	.	gene_id "ENSMUSG00000026546.17"; transcript_id "ENSMUST00000161140.8"; gene_type "protein_coding"; gene_name "Cfap45"; transcript_type "protein_coding"; transcript_name "Cfap45-206"; exon_number 1; exon_id "ENSMUSE00000687132.2"; level 2; protein_id "ENSMUSP00000125225.2"; transcript_support_level "2"; mgi_id "MGI:1919120"; tag "mRNA_end_NF"; tag "cds_end_NF"; havana_gene "OTTMUSG00000034521.1"; havana_transcript "OTTMUST00000087593.1";
chr1	HAVANA	transcript	172348706	172360192	0	+	.	gene_id "ENSMUSG00000026546.17"; transcript_id "ENSMUST00000161140.8"; gene_type "protein_coding"; gene_name "Cfap45"; transcript_type "protein_coding"; transcript_name "Cfap45-206"; level 2; protein_id "ENSMUSP00000125225.2"; transcript_support_level "2"; mgi_id "MGI:1919120"; tag "mRNA_end_NF"; tag "cds_end_NF"; havana_gene "OTTMUSG00000034521.1"; havana_transcript "OTTMUST00000087593.1";
chr1	HAVANA	CDS	172348746	172348748	0	+	0	gene_id "ENSMUSG00000026546.17"; transcript_id "ENSMUST00000085894.12"; gene_type "protein_coding"; gene_name "Cfap45"; transcript_type "protein_coding"; transcript_name "Cfap45-201"; exon_number 1; exon_id "ENSMUSE00000853534.2"; level 2; protein_id "ENSMUSP00000083057.6"; transcript_support_level "1"; mgi_id "MGI:1919120"; tag "basic"; tag "Ensembl_canonical"; tag "GENCODE_Primary"; tag "appris_principal_1"; tag "CCDS"; ccdsid "CCDS48447.1"; havana_gene "OTTMUSG00000034521.1"; havana_transcript "OTTMUST00000087589.1";
chr1	HAVANA	start_codon	172348746	172348748	0	+	0	gene_id "ENSMUSG00000026546.17"; transcript_id "ENSMUST00000085894.12"; gene_type "protein_coding"; gene_name "Cfap45"; transcript_type "protein_coding"; transcript_name "Cfap45-201"; exon_number 1; exon_id "ENSMUSE00000853534.2"; level 2; protein_id "ENSMUSP00000083057.6"; transcript_support_level "1"; mgi_id "MGI:1919120"; tag "basic"; tag "Ensembl_canonical"; tag "GENCODE_Primary"; tag "appris_principal_1"; tag "CCDS"; ccdsid "CCDS48447.1"; havana_gene "OTTMUSG00000034521.1"; havana_transcript "OTTMUST00000087589.1";
chr1	HAVANA	CDS	172348746	172348748	0	+	0	gene_id "ENSMUSG00000026546.17"; transcript_id "ENSMUST00000161140.8"; gene_type "protein_coding"; gene_name "Cfap45"; transcript_type "protein_coding"; transcript_name "Cfap45-206"; exon_number 1; exon_id "ENSMUSE00000687132.2"; level 2; protein_id "ENSMUSP00000125225.2"; transcript_support_level "2"; mgi_id "MGI:1919120"; tag "mRNA_end_NF"; tag "cds_end_NF"; havana_gene "OTTMUSG00000034521.1"; havana_transcript "OTTMUST00000087593.1";
chr1	HAVANA	start_codon	172348746	172348748	0	+	0	gene_id "ENSMUSG00000026546.17"; transcript_id "ENSMUST00000161140.8"; gene_type "protein_coding"; gene_name "Cfap45"; transcript_type "protein_coding"; transcript_name "Cfap45-206"; exon_number 1; exon_id "ENSMUSE00000687132.2"; level 2; protein_id "ENSMUSP00000125225.2"; transcript_support_level "2"; mgi_id "MGI:1919120"; tag "mRNA_end_NF"; tag "cds_end_NF"; havana_gene "OTTMUSG00000034521.1"; havana_transcript "OTTMUST00000087593.1";
chr1	HAVANA	exon	172348748	172348899	0	+	.	gene_id "ENSMUSG00000026546.17"; transcript_id "ENSMUST00000162988.8"; gene_type "protein_coding"; gene_name "Cfap45"; transcript_type "protein_coding"; transcript_name "Cfap45-207"; exon_number 1; exon_id "ENSMUSE00000871757.2"; level 1; protein_id "ENSMUSP00000124654.2"; transcript_support_level "2"; mgi_id "MGI:1919120"; tag "mRNA_end_NF"; tag "cds_end_NF"; tag "exp_conf"; havana_gene "OTTMUSG00000034521.1"; havana_transcript "OTTMUST00000087594.1";
chr1	HAVANA	UTR	172348748	172348899	0	+	.	gene_id "ENSMUSG00000026546.17"; transcript_id "ENSMUST00000162988.8"; gene_type "protein_coding"; gene_name "Cfap45"; transcript_type "protein_coding"; transcript_name "Cfap45-207"; exon_number 1; exon_id "ENSMUSE00000871757.2"; level 1; protein_id "ENSMUSP00000124654.2"; transcript_support_level "2"; mgi_id "MGI:1919120"; tag "mRNA_end_NF"; tag "cds_end_NF"; tag "exp_conf"; havana_gene "OTTMUSG00000034521.1"; havana_transcript "OTTMUST00000087594.1";
chr1	HAVANA	transcript	172348748	172360169	0	+	.	gene_id "ENSMUSG00000026546.17"; transcript_id "ENSMUST00000162988.8"; gene_type "protein_coding"; gene_name "Cfap45"; transcript_type "protein_coding"; transcript_name "Cfap45-207"; level 1; protein_id "ENSMUSP00000124654.2"; transcript_support_level "2"; mgi_id "MGI:1919120"; tag "mRNA_end_NF"; tag "cds_end_NF"; tag "exp_conf"; havana_gene "OTTMUSG00000034521.1"; havana_transcript "OTTMUST00000087594.1";
chr1	HAVANA	exon	172353616	172353745	0	+	.	gene_id "ENSMUSG00000026546.17"; transcript_id "ENSMUST00000159792.8"; gene_type "protein_coding"; gene_name "Cfap45"; transcript_type "protein_coding"; transcript_name "Cfap45-203"; exon_number 1; exon_id "ENSMUSE00000861088.2"; level 1; protein_id "ENSMUSP00000124540.2"; transcript_support_level "3"; mgi_id "MGI:1919120"; tag "mRNA_end_NF"; tag "cds_end_NF"; tag "alternative_5_UTR"; tag "exp_conf"; havana_gene "OTTMUSG00000034521.1"; havana_transcript "OTTMUST00000087595.1";
chr1	HAVANA	UTR	172353616	172353745	0	+	.	gene_id "ENSMUSG00000026546.17"; transcript_id "ENSMUST00000159792.8"; gene_type "protein_coding"; gene_name "Cfap45"; transcript_type "protein_coding"; transcript_name "Cfap45-203"; exon_number 1; exon_id "ENSMUSE00000861088.2"; level 1; protein_id "ENSMUSP00000124540.2"; transcript_support_level "3"; mgi_id "MGI:1919120"; tag "mRNA_end_NF"; tag "cds_end_NF"; tag "alternative_5_UTR"; tag "exp_conf"; havana_gene "OTTMUSG00000034521.1"; havana_transcript "OTTMUST00000087595.1";
chr1	HAVANA	transcript	172353616	172360252	0	+	.	gene_id "ENSMUSG00000026546.17"; transcript_id "ENSMUST00000159792.8"; gene_type "protein_coding"; gene_name "Cfap45"; transcript_type "protein_coding"; transcript_name "Cfap45-203"; level 1; protein_id "ENSMUSP00000124540.2"; transcript_support_level "3"; mgi_id "MGI:1919120"; tag "mRNA_end_NF"; tag "cds_end_NF"; tag "alternative_5_UTR"; tag "exp_conf"; havana_gene "OTTMUSG00000034521.1"; havana_transcript "OTTMUST00000087595.1";
chr1	HAVANA	exon	172353977	172354221	0	+	.	gene_id "ENSMUSG00000026546.17"; transcript_id "ENSMUST00000159395.2"; gene_type "protein_coding"; gene_name "Cfap45"; transcript_type "protein_coding"; transcript_name "Cfap45-202"; exon_number 1; exon_id "ENSMUSE00000865942.2"; level 2; protein_id "ENSMUSP00000125224.2"; transcript_support_level "3"; mgi_id "MGI:1919120"; tag "alternative_5_UTR"; tag "mRNA_end_NF"; tag "cds_end_NF"; havana_gene "OTTMUSG00000034521.1"; havana_transcript "OTTMUST00000087596.1";
chr1	HAVANA	UTR	172353977	172354221	0	+	.	gene_id "ENSMUSG00000026546.17"; transcript_id "ENSMUST00000159395.2"; gene_type "protein_coding"; gene_name "Cfap45"; transcript_type "protein_coding"; transcript_name "Cfap45-202"; exon_number 1; exon_id "ENSMUSE00000865942.2"; level 2; protein_id "ENSMUSP00000125224.2"; transcript_support_level "3"; mgi_id "MGI:1919120"; tag "alternative_5_UTR"; tag "mRNA_end_NF"; tag "cds_end_NF"; havana_gene "OTTMUSG00000034521.1"; havana_transcript "OTTMUST00000087596.1";
chr1	HAVANA	transcript	172353977	172360252	0	+	.	gene_id "ENSMUSG00000026546.17"; transcript_id "ENSMUST00000159395.2"; gene_type "protein_coding"; gene_name "Cfap45"; transcript_type "protein_coding"; transcript_name "Cfap45-202"; level 2; protein_id "ENSMUSP00000125224.2"; transcript_support_level "3"; mgi_id "MGI:1919120"; tag "alternative_5_UTR"; tag "mRNA_end_NF"; tag "cds_end_NF"; havana_gene "OTTMUSG00000034521.1"; havana_transcript "OTTMUST00000087596.1";
chr1	HAVANA	UTR	172355357	172355440	0	+	.	gene_id "ENSMUSG00000026546.17"; transcript_id "ENSMUST00000162988.8"; gene_type "protein_coding"; gene_name "Cfap45"; transcript_type "protein_coding"; transcript_name "Cfap45-207"; exon_number 2; exon_id "ENSMUSE00001264851.2"; level 1; protein_id "ENSMUSP00000124654.2"; transcript_support_level "2"; mgi_id "MGI:1919120"; tag "mRNA_end_NF"; tag "cds_end_NF"; tag "exp_conf"; havana_gene "OTTMUSG00000034521.1"; havana_transcript "OTTMUST00000087594.1";
chr1	HAVANA	UTR	172355357	172355440	0	+	.	gene_id "ENSMUSG00000026546.17"; transcript_id "ENSMUST00000159792.8"; gene_type "protein_coding"; gene_name "Cfap45"; transcript_type "protein_coding"; transcript_name "Cfap45-203"; exon_number 2; exon_id "ENSMUSE00001264851.2"; level 1; protein_id "ENSMUSP00000124540.2"; transcript_support_level "3"; mgi_id "MGI:1919120"; tag "mRNA_end_NF"; tag "cds_end_NF"; tag "alternative_5_UTR"; tag "exp_conf"; havana_gene "OTTMUSG00000034521.1"; havana_transcript "OTTMUST00000087595.1";
chr1	HAVANA	UTR	172355357	172355440	0	+	.	gene_id "ENSMUSG00000026546.17"; transcript_id "ENSMUST00000159395.2"; gene_type "protein_coding"; gene_name "Cfap45"; transcript_type "protein_coding"; transcript_name "Cfap45-202"; exon_number 2; exon_id "ENSMUSE00001264851.2"; level 2; protein_id "ENSMUSP00000125224.2"; transcript_support_level "3"; mgi_id "MGI:1919120"; tag "alternative_5_UTR"; tag "mRNA_end_NF"; tag "cds_end_NF"; havana_gene "OTTMUSG00000034521.1"; havana_transcript "OTTMUST00000087596.1";
chr1	HAVANA	exon	172355357	172355482	0	+	.	gene_id "ENSMUSG00000026546.17"; transcript_id "ENSMUST00000085894.12"; gene_type "protein_coding"; gene_name "Cfap45"; transcript_type "protein_coding"; transcript_name "Cfap45-201"; exon_number 2; exon_id "ENSMUSE00001241729.2"; level 2; protein_id "ENSMUSP00000083057.6"; transcript_support_level "1"; mgi_id "MGI:1919120"; tag "basic"; tag "Ensembl_canonical"; tag "GENCODE_Primary"; tag "appris_principal_1"; tag "CCDS"; ccdsid "CCDS48447.1"; havana_gene "OTTMUSG00000034521.1"; havana_transcript "OTTMUST00000087589.1";
chr1	HAVANA	CDS	172355357	172355482	0	+	0	gene_id "ENSMUSG00000026546.17"; transcript_id "ENSMUST00000085894.12"; gene_type "protein_coding"; gene_name "Cfap45"; transcript_type "protein_coding"; transcript_name "Cfap45-201"; exon_number 2; exon_id "ENSMUSE00001241729.2"; level 2; protein_id "ENSMUSP00000083057.6"; transcript_support_level "1"; mgi_id "MGI:1919120"; tag "basic"; tag "Ensembl_canonical"; tag "GENCODE_Primary"; tag "appris_principal_1"; tag "CCDS"; ccdsid "CCDS48447.1"; havana_gene "OTTMUSG00000034521.1"; havana_transcript "OTTMUST00000087589.1";
chr1	HAVANA	exon	172355357	172355482	0	+	.	gene_id "ENSMUSG00000026546.17"; transcript_id "ENSMUST00000160531.2"; gene_type "protein_coding"; gene_name "Cfap45"; transcript_type "retained_intron"; transcript_name "Cfap45-205"; exon_number 2; exon_id "ENSMUSE00001219528.2"; level 2; transcript_support_level "3"; mgi_id "MGI:1919120"; havana_gene "OTTMUSG00000034521.1"; havana_transcript "OTTMUST00000087590.1";
chr1	HAVANA	exon	172355357	172355482	0	+	.	gene_id "ENSMUSG00000026546.17"; transcript_id "ENSMUST00000162988.8"; gene_type "protein_coding"; gene_name "Cfap45"; transcript_type "protein_coding"; transcript_name "Cfap45-207"; exon_number 2; exon_id "ENSMUSE00001264851.2"; level 1; protein_id "ENSMUSP00000124654.2"; transcript_support_level "2"; mgi_id "MGI:1919120"; tag "mRNA_end_NF"; tag "cds_end_NF"; tag "exp_conf"; havana_gene "OTTMUSG00000034521.1"; havana_transcript "OTTMUST00000087594.1";
chr1	HAVANA	exon	172355357	172355482	0	+	.	gene_id "ENSMUSG00000026546.17"; transcript_id "ENSMUST00000159792.8"; gene_type "protein_coding"; gene_name "Cfap45"; transcript_type "protein_coding"; transcript_name "Cfap45-203"; exon_number 2; exon_id "ENSMUSE00001264851.2"; level 1; protein_id "ENSMUSP00000124540.2"; transcript_support_level "3"; mgi_id "MGI:1919120"; tag "mRNA_end_NF"; tag "cds_end_NF"; tag "alternative_5_UTR"; tag "exp_conf"; havana_gene "OTTMUSG00000034521.1"; havana_transcript "OTTMUST00000087595.1";
chr1	HAVANA	exon	172355357	172355482	0	+	.	gene_id "ENSMUSG00000026546.17"; transcript_id "ENSMUST00000159395.2"; gene_type "protein_coding"; gene_name "Cfap45"; transcript_type "protein_coding"; transcript_name "Cfap45-202"; exon_number 2; exon_id "ENSMUSE00001264851.2"; level 2; protein_id "ENSMUSP00000125224.2"; transcript_support_level "3"; mgi_id "MGI:1919120"; tag "alternative_5_UTR"; tag "mRNA_end_NF"; tag "cds_end_NF"; havana_gene "OTTMUSG00000034521.1"; havana_transcript "OTTMUST00000087596.1";
chr1	ENSEMBL_gcm37	exon	172355357	172355482	0.0142211619573977	+	.	gene_id "ENSMUSG00000026546.17"; transcript_id "ENSMUSG00000026546.17_tx_5"; exon_id "chr1_172355357_172355482_+"; exonnum "2"; txlen "1992";
chr1	HAVANA	start_codon	172355441	172355443	0	+	0	gene_id "ENSMUSG00000026546.17"; transcript_id "ENSMUST00000162988.8"; gene_type "protein_coding"; gene_name "Cfap45"; transcript_type "protein_coding"; transcript_name "Cfap45-207"; exon_number 2; exon_id "ENSMUSE00001264851.2"; level 1; protein_id "ENSMUSP00000124654.2"; transcript_support_level "2"; mgi_id "MGI:1919120"; tag "mRNA_end_NF"; tag "cds_end_NF"; tag "exp_conf"; havana_gene "OTTMUSG00000034521.1"; havana_transcript "OTTMUST00000087594.1";
chr1	HAVANA	start_codon	172355441	172355443	0	+	0	gene_id "ENSMUSG00000026546.17"; transcript_id "ENSMUST00000159792.8"; gene_type "protein_coding"; gene_name "Cfap45"; transcript_type "protein_coding"; transcript_name "Cfap45-203"; exon_number 2; exon_id "ENSMUSE00001264851.2"; level 1; protein_id "ENSMUSP00000124540.2"; transcript_support_level "3"; mgi_id "MGI:1919120"; tag "mRNA_end_NF"; tag "cds_end_NF"; tag "alternative_5_UTR"; tag "exp_conf"; havana_gene "OTTMUSG00000034521.1"; havana_transcript "OTTMUST00000087595.1";
chr1	HAVANA	start_codon	172355441	172355443	0	+	0	gene_id "ENSMUSG00000026546.17"; transcript_id "ENSMUST00000159395.2"; gene_type "protein_coding"; gene_name "Cfap45"; transcript_type "protein_coding"; transcript_name "Cfap45-202"; exon_number 2; exon_id "ENSMUSE00001264851.2"; level 2; protein_id "ENSMUSP00000125224.2"; transcript_support_level "3"; mgi_id "MGI:1919120"; tag "alternative_5_UTR"; tag "mRNA_end_NF"; tag "cds_end_NF"; havana_gene "OTTMUSG00000034521.1"; havana_transcript "OTTMUST00000087596.1";
chr1	HAVANA	CDS	172355441	172355482	0	+	0	gene_id "ENSMUSG00000026546.17"; transcript_id "ENSMUST00000162988.8"; gene_type "protein_coding"; gene_name "Cfap45"; transcript_type "protein_coding"; transcript_name "Cfap45-207"; exon_number 2; exon_id "ENSMUSE00001264851.2"; level 1; protein_id "ENSMUSP00000124654.2"; transcript_support_level "2"; mgi_id "MGI:1919120"; tag "mRNA_end_NF"; tag "cds_end_NF"; tag "exp_conf"; havana_gene "OTTMUSG00000034521.1"; havana_transcript "OTTMUST00000087594.1";
chr1	HAVANA	CDS	172355441	172355482	0	+	0	gene_id "ENSMUSG00000026546.17"; transcript_id "ENSMUST00000159792.8"; gene_type "protein_coding"; gene_name "Cfap45"; transcript_type "protein_coding"; transcript_name "Cfap45-203"; exon_number 2; exon_id "ENSMUSE00001264851.2"; level 1; protein_id "ENSMUSP00000124540.2"; transcript_support_level "3"; mgi_id "MGI:1919120"; tag "mRNA_end_NF"; tag "cds_end_NF"; tag "alternative_5_UTR"; tag "exp_conf"; havana_gene "OTTMUSG00000034521.1"; havana_transcript "OTTMUST00000087595.1";
chr1	HAVANA	CDS	172355441	172355482	0	+	0	gene_id "ENSMUSG00000026546.17"; transcript_id "ENSMUST00000159395.2"; gene_type "protein_coding"; gene_name "Cfap45"; transcript_type "protein_coding"; transcript_name "Cfap45-202"; exon_number 2; exon_id "ENSMUSE00001264851.2"; level 2; protein_id "ENSMUSP00000125224.2"; transcript_support_level "3"; mgi_id "MGI:1919120"; tag "alternative_5_UTR"; tag "mRNA_end_NF"; tag "cds_end_NF"; havana_gene "OTTMUSG00000034521.1"; havana_transcript "OTTMUST00000087596.1";
chr1	sragcm37_mid	exon	172357091	172357266	0.0142211619573977	+	.	gene_id "ENSMUSG00000026546.17"; transcript_id "ENSMUSG00000026546.17_tx_5"; exon_id "chr1_172357091_172357266_+"; exonnum "3"; txlen "1992";
chr1	HAVANA	exon	172357377	172357519	0	+	.	gene_id "ENSMUSG00000026546.17"; transcript_id "ENSMUST00000085894.12"; gene_type "protein_coding"; gene_name "Cfap45"; transcript_type "protein_coding"; transcript_name "Cfap45-201"; exon_number 3; exon_id "ENSMUSE00001298246.2"; level 2; protein_id "ENSMUSP00000083057.6"; transcript_support_level "1"; mgi_id "MGI:1919120"; tag "basic"; tag "Ensembl_canonical"; tag "GENCODE_Primary"; tag "appris_principal_1"; tag "CCDS"; ccdsid "CCDS48447.1"; havana_gene "OTTMUSG00000034521.1"; havana_transcript "OTTMUST00000087589.1";
chr1	HAVANA	CDS	172357377	172357519	0	+	0	gene_id "ENSMUSG00000026546.17"; transcript_id "ENSMUST00000085894.12"; gene_type "protein_coding"; gene_name "Cfap45"; transcript_type "protein_coding"; transcript_name "Cfap45-201"; exon_number 3; exon_id "ENSMUSE00001298246.2"; level 2; protein_id "ENSMUSP00000083057.6"; transcript_support_level "1"; mgi_id "MGI:1919120"; tag "basic"; tag "Ensembl_canonical"; tag "GENCODE_Primary"; tag "appris_principal_1"; tag "CCDS"; ccdsid "CCDS48447.1"; havana_gene "OTTMUSG00000034521.1"; havana_transcript "OTTMUST00000087589.1";
chr1	HAVANA	exon	172357377	172357519	0	+	.	gene_id "ENSMUSG00000026546.17"; transcript_id "ENSMUST00000160531.2"; gene_type "protein_coding"; gene_name "Cfap45"; transcript_type "retained_intron"; transcript_name "Cfap45-205"; exon_number 3; exon_id "ENSMUSE00001310271.2"; level 2; transcript_support_level "3"; mgi_id "MGI:1919120"; havana_gene "OTTMUSG00000034521.1"; havana_transcript "OTTMUST00000087590.1";
chr1	HAVANA	exon	172357377	172357519	0	+	.	gene_id "ENSMUSG00000026546.17"; transcript_id "ENSMUST00000161140.8"; gene_type "protein_coding"; gene_name "Cfap45"; transcript_type "protein_coding"; transcript_name "Cfap45-206"; exon_number 2; exon_id "ENSMUSE00001298246.2"; level 2; protein_id "ENSMUSP00000125225.2"; transcript_support_level "2"; mgi_id "MGI:1919120"; tag "mRNA_end_NF"; tag "cds_end_NF"; havana_gene "OTTMUSG00000034521.1"; havana_transcript "OTTMUST00000087593.1";
chr1	HAVANA	CDS	172357377	172357519	0	+	0	gene_id "ENSMUSG00000026546.17"; transcript_id "ENSMUST00000161140.8"; gene_type "protein_coding"; gene_name "Cfap45"; transcript_type "protein_coding"; transcript_name "Cfap45-206"; exon_number 2; exon_id "ENSMUSE00001298246.2"; level 2; protein_id "ENSMUSP00000125225.2"; transcript_support_level "2"; mgi_id "MGI:1919120"; tag "mRNA_end_NF"; tag "cds_end_NF"; havana_gene "OTTMUSG00000034521.1"; havana_transcript "OTTMUST00000087593.1";
chr1	HAVANA	exon	172357377	172357519	0	+	.	gene_id "ENSMUSG00000026546.17"; transcript_id "ENSMUST00000162988.8"; gene_type "protein_coding"; gene_name "Cfap45"; transcript_type "protein_coding"; transcript_name "Cfap45-207"; exon_number 3; exon_id "ENSMUSE00001298246.2"; level 1; protein_id "ENSMUSP00000124654.2"; transcript_support_level "2"; mgi_id "MGI:1919120"; tag "mRNA_end_NF"; tag "cds_end_NF"; tag "exp_conf"; havana_gene "OTTMUSG00000034521.1"; havana_transcript "OTTMUST00000087594.1";
chr1	HAVANA	CDS	172357377	172357519	0	+	0	gene_id "ENSMUSG00000026546.17"; transcript_id "ENSMUST00000162988.8"; gene_type "protein_coding"; gene_name "Cfap45"; transcript_type "protein_coding"; transcript_name "Cfap45-207"; exon_number 3; exon_id "ENSMUSE00001298246.2"; level 1; protein_id "ENSMUSP00000124654.2"; transcript_support_level "2"; mgi_id "MGI:1919120"; tag "mRNA_end_NF"; tag "cds_end_NF"; tag "exp_conf"; havana_gene "OTTMUSG00000034521.1"; havana_transcript "OTTMUST00000087594.1";
chr1	HAVANA	exon	172357377	172357519	0	+	.	gene_id "ENSMUSG00000026546.17"; transcript_id "ENSMUST00000159792.8"; gene_type "protein_coding"; gene_name "Cfap45"; transcript_type "protein_coding"; transcript_name "Cfap45-203"; exon_number 3; exon_id "ENSMUSE00001298246.2"; level 1; protein_id "ENSMUSP00000124540.2"; transcript_support_level "3"; mgi_id "MGI:1919120"; tag "mRNA_end_NF"; tag "cds_end_NF"; tag "alternative_5_UTR"; tag "exp_conf"; havana_gene "OTTMUSG00000034521.1"; havana_transcript "OTTMUST00000087595.1";
chr1	HAVANA	CDS	172357377	172357519	0	+	0	gene_id "ENSMUSG00000026546.17"; transcript_id "ENSMUST00000159792.8"; gene_type "protein_coding"; gene_name "Cfap45"; transcript_type "protein_coding"; transcript_name "Cfap45-203"; exon_number 3; exon_id "ENSMUSE00001298246.2"; level 1; protein_id "ENSMUSP00000124540.2"; transcript_support_level "3"; mgi_id "MGI:1919120"; tag "mRNA_end_NF"; tag "cds_end_NF"; tag "alternative_5_UTR"; tag "exp_conf"; havana_gene "OTTMUSG00000034521.1"; havana_transcript "OTTMUST00000087595.1";
chr1	HAVANA	exon	172357377	172357519	0	+	.	gene_id "ENSMUSG00000026546.17"; transcript_id "ENSMUST00000159395.2"; gene_type "protein_coding"; gene_name "Cfap45"; transcript_type "protein_coding"; transcript_name "Cfap45-202"; exon_number 3; exon_id "ENSMUSE00001298246.2"; level 2; protein_id "ENSMUSP00000125224.2"; transcript_support_level "3"; mgi_id "MGI:1919120"; tag "alternative_5_UTR"; tag "mRNA_end_NF"; tag "cds_end_NF"; havana_gene "OTTMUSG00000034521.1"; havana_transcript "OTTMUST00000087596.1";
chr1	HAVANA	CDS	172357377	172357519	0	+	0	gene_id "ENSMUSG00000026546.17"; transcript_id "ENSMUST00000159395.2"; gene_type "protein_coding"; gene_name "Cfap45"; transcript_type "protein_coding"; transcript_name "Cfap45-202"; exon_number 3; exon_id "ENSMUSE00001298246.2"; level 2; protein_id "ENSMUSP00000125224.2"; transcript_support_level "3"; mgi_id "MGI:1919120"; tag "alternative_5_UTR"; tag "mRNA_end_NF"; tag "cds_end_NF"; havana_gene "OTTMUSG00000034521.1"; havana_transcript "OTTMUST00000087596.1";
chr1	ENSEMBL_gcm37	exon	172357377	172357519	0.0142211619573977	+	.	gene_id "ENSMUSG00000026546.17"; transcript_id "ENSMUSG00000026546.17_tx_5"; exon_id "chr1_172357377_172357519_+"; exonnum "4"; txlen "1992";
chr1	HAVANA	exon	172359648	172359792	0	+	.	gene_id "ENSMUSG00000026546.17"; transcript_id "ENSMUST00000085894.12"; gene_type "protein_coding"; gene_name "Cfap45"; transcript_type "protein_coding"; transcript_name "Cfap45-201"; exon_number 4; exon_id "ENSMUSE00001265444.2"; level 2; protein_id "ENSMUSP00000083057.6"; transcript_support_level "1"; mgi_id "MGI:1919120"; tag "basic"; tag "Ensembl_canonical"; tag "GENCODE_Primary"; tag "appris_principal_1"; tag "CCDS"; ccdsid "CCDS48447.1"; havana_gene "OTTMUSG00000034521.1"; havana_transcript "OTTMUST00000087589.1";
chr1	HAVANA	CDS	172359648	172359792	0	+	1	gene_id "ENSMUSG00000026546.17"; transcript_id "ENSMUST00000085894.12"; gene_type "protein_coding"; gene_name "Cfap45"; transcript_type "protein_coding"; transcript_name "Cfap45-201"; exon_number 4; exon_id "ENSMUSE00001265444.2"; level 2; protein_id "ENSMUSP00000083057.6"; transcript_support_level "1"; mgi_id "MGI:1919120"; tag "basic"; tag "Ensembl_canonical"; tag "GENCODE_Primary"; tag "appris_principal_1"; tag "CCDS"; ccdsid "CCDS48447.1"; havana_gene "OTTMUSG00000034521.1"; havana_transcript "OTTMUST00000087589.1";
chr1	HAVANA	exon	172359648	172359792	0	+	.	gene_id "ENSMUSG00000026546.17"; transcript_id "ENSMUST00000160531.2"; gene_type "protein_coding"; gene_name "Cfap45"; transcript_type "retained_intron"; transcript_name "Cfap45-205"; exon_number 4; exon_id "ENSMUSE00001254935.2"; level 2; transcript_support_level "3"; mgi_id "MGI:1919120"; havana_gene "OTTMUSG00000034521.1"; havana_transcript "OTTMUST00000087590.1";
chr1	HAVANA	exon	172359648	172359792	0	+	.	gene_id "ENSMUSG00000026546.17"; transcript_id "ENSMUST00000161140.8"; gene_type "protein_coding"; gene_name "Cfap45"; transcript_type "protein_coding"; transcript_name "Cfap45-206"; exon_number 3; exon_id "ENSMUSE00001265444.2"; level 2; protein_id "ENSMUSP00000125225.2"; transcript_support_level "2"; mgi_id "MGI:1919120"; tag "mRNA_end_NF"; tag "cds_end_NF"; havana_gene "OTTMUSG00000034521.1"; havana_transcript "OTTMUST00000087593.1";
chr1	HAVANA	CDS	172359648	172359792	0	+	1	gene_id "ENSMUSG00000026546.17"; transcript_id "ENSMUST00000161140.8"; gene_type "protein_coding"; gene_name "Cfap45"; transcript_type "protein_coding"; transcript_name "Cfap45-206"; exon_number 3; exon_id "ENSMUSE00001265444.2"; level 2; protein_id "ENSMUSP00000125225.2"; transcript_support_level "2"; mgi_id "MGI:1919120"; tag "mRNA_end_NF"; tag "cds_end_NF"; havana_gene "OTTMUSG00000034521.1"; havana_transcript "OTTMUST00000087593.1";
chr1	HAVANA	exon	172359648	172359792	0	+	.	gene_id "ENSMUSG00000026546.17"; transcript_id "ENSMUST00000162988.8"; gene_type "protein_coding"; gene_name "Cfap45"; transcript_type "protein_coding"; transcript_name "Cfap45-207"; exon_number 4; exon_id "ENSMUSE00001265444.2"; level 1; protein_id "ENSMUSP00000124654.2"; transcript_support_level "2"; mgi_id "MGI:1919120"; tag "mRNA_end_NF"; tag "cds_end_NF"; tag "exp_conf"; havana_gene "OTTMUSG00000034521.1"; havana_transcript "OTTMUST00000087594.1";
chr1	HAVANA	CDS	172359648	172359792	0	+	1	gene_id "ENSMUSG00000026546.17"; transcript_id "ENSMUST00000162988.8"; gene_type "protein_coding"; gene_name "Cfap45"; transcript_type "protein_coding"; transcript_name "Cfap45-207"; exon_number 4; exon_id "ENSMUSE00001265444.2"; level 1; protein_id "ENSMUSP00000124654.2"; transcript_support_level "2"; mgi_id "MGI:1919120"; tag "mRNA_end_NF"; tag "cds_end_NF"; tag "exp_conf"; havana_gene "OTTMUSG00000034521.1"; havana_transcript "OTTMUST00000087594.1";
chr1	HAVANA	exon	172359648	172359792	0	+	.	gene_id "ENSMUSG00000026546.17"; transcript_id "ENSMUST00000159792.8"; gene_type "protein_coding"; gene_name "Cfap45"; transcript_type "protein_coding"; transcript_name "Cfap45-203"; exon_number 4; exon_id "ENSMUSE00001265444.2"; level 1; protein_id "ENSMUSP00000124540.2"; transcript_support_level "3"; mgi_id "MGI:1919120"; tag "mRNA_end_NF"; tag "cds_end_NF"; tag "alternative_5_UTR"; tag "exp_conf"; havana_gene "OTTMUSG00000034521.1"; havana_transcript "OTTMUST00000087595.1";
chr1	HAVANA	CDS	172359648	172359792	0	+	1	gene_id "ENSMUSG00000026546.17"; transcript_id "ENSMUST00000159792.8"; gene_type "protein_coding"; gene_name "Cfap45"; transcript_type "protein_coding"; transcript_name "Cfap45-203"; exon_number 4; exon_id "ENSMUSE00001265444.2"; level 1; protein_id "ENSMUSP00000124540.2"; transcript_support_level "3"; mgi_id "MGI:1919120"; tag "mRNA_end_NF"; tag "cds_end_NF"; tag "alternative_5_UTR"; tag "exp_conf"; havana_gene "OTTMUSG00000034521.1"; havana_transcript "OTTMUST00000087595.1";
chr1	HAVANA	exon	172359648	172359792	0	+	.	gene_id "ENSMUSG00000026546.17"; transcript_id "ENSMUST00000159395.2"; gene_type "protein_coding"; gene_name "Cfap45"; transcript_type "protein_coding"; transcript_name "Cfap45-202"; exon_number 4; exon_id "ENSMUSE00001265444.2"; level 2; protein_id "ENSMUSP00000125224.2"; transcript_support_level "3"; mgi_id "MGI:1919120"; tag "alternative_5_UTR"; tag "mRNA_end_NF"; tag "cds_end_NF"; havana_gene "OTTMUSG00000034521.1"; havana_transcript "OTTMUST00000087596.1";
chr1	HAVANA	CDS	172359648	172359792	0	+	1	gene_id "ENSMUSG00000026546.17"; transcript_id "ENSMUST00000159395.2"; gene_type "protein_coding"; gene_name "Cfap45"; transcript_type "protein_coding"; transcript_name "Cfap45-202"; exon_number 4; exon_id "ENSMUSE00001265444.2"; level 2; protein_id "ENSMUSP00000125224.2"; transcript_support_level "3"; mgi_id "MGI:1919120"; tag "alternative_5_UTR"; tag "mRNA_end_NF"; tag "cds_end_NF"; havana_gene "OTTMUSG00000034521.1"; havana_transcript "OTTMUST00000087596.1";
chr1	ENSEMBL_gcm37	exon	172359648	172359792	0.0142211619573977	+	.	gene_id "ENSMUSG00000026546.17"; transcript_id "ENSMUSG00000026546.17_tx_5"; exon_id "chr1_172359648_172359792_+"; exonnum "5"; txlen "1992";
chr1	HAVANA	exon	172360098	172360169	0	+	.	gene_id "ENSMUSG00000026546.17"; transcript_id "ENSMUST00000162988.8"; gene_type "protein_coding"; gene_name "Cfap45"; transcript_type "protein_coding"; transcript_name "Cfap45-207"; exon_number 5; exon_id "ENSMUSE00000869376.2"; level 1; protein_id "ENSMUSP00000124654.2"; transcript_support_level "2"; mgi_id "MGI:1919120"; tag "mRNA_end_NF"; tag "cds_end_NF"; tag "exp_conf"; havana_gene "OTTMUSG00000034521.1"; havana_transcript "OTTMUST00000087594.1";
chr1	HAVANA	CDS	172360098	172360169	0	+	0	gene_id "ENSMUSG00000026546.17"; transcript_id "ENSMUST00000162988.8"; gene_type "protein_coding"; gene_name "Cfap45"; transcript_type "protein_coding"; transcript_name "Cfap45-207"; exon_number 5; exon_id "ENSMUSE00000869376.2"; level 1; protein_id "ENSMUSP00000124654.2"; transcript_support_level "2"; mgi_id "MGI:1919120"; tag "mRNA_end_NF"; tag "cds_end_NF"; tag "exp_conf"; havana_gene "OTTMUSG00000034521.1"; havana_transcript "OTTMUST00000087594.1";
chr1	HAVANA	exon	172360098	172360192	0	+	.	gene_id "ENSMUSG00000026546.17"; transcript_id "ENSMUST00000161140.8"; gene_type "protein_coding"; gene_name "Cfap45"; transcript_type "protein_coding"; transcript_name "Cfap45-206"; exon_number 4; exon_id "ENSMUSE00000869243.2"; level 2; protein_id "ENSMUSP00000125225.2"; transcript_support_level "2"; mgi_id "MGI:1919120"; tag "mRNA_end_NF"; tag "cds_end_NF"; havana_gene "OTTMUSG00000034521.1"; havana_transcript "OTTMUST00000087593.1";
chr1	HAVANA	CDS	172360098	172360192	0	+	0	gene_id "ENSMUSG00000026546.17"; transcript_id "ENSMUST00000161140.8"; gene_type "protein_coding"; gene_name "Cfap45"; transcript_type "protein_coding"; transcript_name "Cfap45-206"; exon_number 4; exon_id "ENSMUSE00000869243.2"; level 2; protein_id "ENSMUSP00000125225.2"; transcript_support_level "2"; mgi_id "MGI:1919120"; tag "mRNA_end_NF"; tag "cds_end_NF"; havana_gene "OTTMUSG00000034521.1"; havana_transcript "OTTMUST00000087593.1";
chr1	HAVANA	exon	172360098	172360252	0	+	.	gene_id "ENSMUSG00000026546.17"; transcript_id "ENSMUST00000159792.8"; gene_type "protein_coding"; gene_name "Cfap45"; transcript_type "protein_coding"; transcript_name "Cfap45-203"; exon_number 5; exon_id "ENSMUSE00000857113.2"; level 1; protein_id "ENSMUSP00000124540.2"; transcript_support_level "3"; mgi_id "MGI:1919120"; tag "mRNA_end_NF"; tag "cds_end_NF"; tag "alternative_5_UTR"; tag "exp_conf"; havana_gene "OTTMUSG00000034521.1"; havana_transcript "OTTMUST00000087595.1";
chr1	HAVANA	CDS	172360098	172360252	0	+	0	gene_id "ENSMUSG00000026546.17"; transcript_id "ENSMUST00000159792.8"; gene_type "protein_coding"; gene_name "Cfap45"; transcript_type "protein_coding"; transcript_name "Cfap45-203"; exon_number 5; exon_id "ENSMUSE00000857113.2"; level 1; protein_id "ENSMUSP00000124540.2"; transcript_support_level "3"; mgi_id "MGI:1919120"; tag "mRNA_end_NF"; tag "cds_end_NF"; tag "alternative_5_UTR"; tag "exp_conf"; havana_gene "OTTMUSG00000034521.1"; havana_transcript "OTTMUST00000087595.1";
chr1	HAVANA	exon	172360098	172360252	0	+	.	gene_id "ENSMUSG00000026546.17"; transcript_id "ENSMUST00000159395.2"; gene_type "protein_coding"; gene_name "Cfap45"; transcript_type "protein_coding"; transcript_name "Cfap45-202"; exon_number 5; exon_id "ENSMUSE00000857113.2"; level 2; protein_id "ENSMUSP00000125224.2"; transcript_support_level "3"; mgi_id "MGI:1919120"; tag "alternative_5_UTR"; tag "mRNA_end_NF"; tag "cds_end_NF"; havana_gene "OTTMUSG00000034521.1"; havana_transcript "OTTMUST00000087596.1";
chr1	HAVANA	CDS	172360098	172360252	0	+	0	gene_id "ENSMUSG00000026546.17"; transcript_id "ENSMUST00000159395.2"; gene_type "protein_coding"; gene_name "Cfap45"; transcript_type "protein_coding"; transcript_name "Cfap45-202"; exon_number 5; exon_id "ENSMUSE00000857113.2"; level 2; protein_id "ENSMUSP00000125224.2"; transcript_support_level "3"; mgi_id "MGI:1919120"; tag "alternative_5_UTR"; tag "mRNA_end_NF"; tag "cds_end_NF"; havana_gene "OTTMUSG00000034521.1"; havana_transcript "OTTMUST00000087596.1";
chr1	HAVANA	exon	172360098	172360268	0	+	.	gene_id "ENSMUSG00000026546.17"; transcript_id "ENSMUST00000085894.12"; gene_type "protein_coding"; gene_name "Cfap45"; transcript_type "protein_coding"; transcript_name "Cfap45-201"; exon_number 5; exon_id "ENSMUSE00000535435.2"; level 2; protein_id "ENSMUSP00000083057.6"; transcript_support_level "1"; mgi_id "MGI:1919120"; tag "basic"; tag "Ensembl_canonical"; tag "GENCODE_Primary"; tag "appris_principal_1"; tag "CCDS"; ccdsid "CCDS48447.1"; havana_gene "OTTMUSG00000034521.1"; havana_transcript "OTTMUST00000087589.1";
chr1	HAVANA	CDS	172360098	172360268	0	+	0	gene_id "ENSMUSG00000026546.17"; transcript_id "ENSMUST00000085894.12"; gene_type "protein_coding"; gene_name "Cfap45"; transcript_type "protein_coding"; transcript_name "Cfap45-201"; exon_number 5; exon_id "ENSMUSE00000535435.2"; level 2; protein_id "ENSMUSP00000083057.6"; transcript_support_level "1"; mgi_id "MGI:1919120"; tag "basic"; tag "Ensembl_canonical"; tag "GENCODE_Primary"; tag "appris_principal_1"; tag "CCDS"; ccdsid "CCDS48447.1"; havana_gene "OTTMUSG00000034521.1"; havana_transcript "OTTMUST00000087589.1";
chr1	ENSEMBL_gcm37	exon	172360098	172360268	0.0142211619573977	+	.	gene_id "ENSMUSG00000026546.17"; transcript_id "ENSMUSG00000026546.17_tx_5"; exon_id "chr1_172360098_172360268_+"; exonnum "6"; txlen "1992";
chr1	HAVANA	exon	172360098	172360298	0	+	.	gene_id "ENSMUSG00000026546.17"; transcript_id "ENSMUST00000160531.2"; gene_type "protein_coding"; gene_name "Cfap45"; transcript_type "retained_intron"; transcript_name "Cfap45-205"; exon_number 5; exon_id "ENSMUSE00000856980.2"; level 2; transcript_support_level "3"; mgi_id "MGI:1919120"; havana_gene "OTTMUSG00000034521.1"; havana_transcript "OTTMUST00000087590.1";
chr1	HAVANA	exon	172361513	172361691	0	+	.	gene_id "ENSMUSG00000026546.17"; transcript_id "ENSMUST00000085894.12"; gene_type "protein_coding"; gene_name "Cfap45"; transcript_type "protein_coding"; transcript_name "Cfap45-201"; exon_number 6; exon_id "ENSMUSE00000535434.2"; level 2; protein_id "ENSMUSP00000083057.6"; transcript_support_level "1"; mgi_id "MGI:1919120"; tag "basic"; tag "Ensembl_canonical"; tag "GENCODE_Primary"; tag "appris_principal_1"; tag "CCDS"; ccdsid "CCDS48447.1"; havana_gene "OTTMUSG00000034521.1"; havana_transcript "OTTMUST00000087589.1";
chr1	HAVANA	CDS	172361513	172361691	0	+	0	gene_id "ENSMUSG00000026546.17"; transcript_id "ENSMUST00000085894.12"; gene_type "protein_coding"; gene_name "Cfap45"; transcript_type "protein_coding"; transcript_name "Cfap45-201"; exon_number 6; exon_id "ENSMUSE00000535434.2"; level 2; protein_id "ENSMUSP00000083057.6"; transcript_support_level "1"; mgi_id "MGI:1919120"; tag "basic"; tag "Ensembl_canonical"; tag "GENCODE_Primary"; tag "appris_principal_1"; tag "CCDS"; ccdsid "CCDS48447.1"; havana_gene "OTTMUSG00000034521.1"; havana_transcript "OTTMUST00000087589.1";
chr1	ENSEMBL_gcm37	exon	172361513	172361691	0.0142211619573977	+	.	gene_id "ENSMUSG00000026546.17"; transcript_id "ENSMUSG00000026546.17_tx_5"; exon_id "chr1_172361513_172361691_+"; exonnum "7"; txlen "1992";
chr1	HAVANA	exon	172362778	172362907	0	+	.	gene_id "ENSMUSG00000026546.17"; transcript_id "ENSMUST00000085894.12"; gene_type "protein_coding"; gene_name "Cfap45"; transcript_type "protein_coding"; transcript_name "Cfap45-201"; exon_number 7; exon_id "ENSMUSE00000535433.2"; level 2; protein_id "ENSMUSP00000083057.6"; transcript_support_level "1"; mgi_id "MGI:1919120"; tag "basic"; tag "Ensembl_canonical"; tag "GENCODE_Primary"; tag "appris_principal_1"; tag "CCDS"; ccdsid "CCDS48447.1"; havana_gene "OTTMUSG00000034521.1"; havana_transcript "OTTMUST00000087589.1";
chr1	HAVANA	CDS	172362778	172362907	0	+	1	gene_id "ENSMUSG00000026546.17"; transcript_id "ENSMUST00000085894.12"; gene_type "protein_coding"; gene_name "Cfap45"; transcript_type "protein_coding"; transcript_name "Cfap45-201"; exon_number 7; exon_id "ENSMUSE00000535433.2"; level 2; protein_id "ENSMUSP00000083057.6"; transcript_support_level "1"; mgi_id "MGI:1919120"; tag "basic"; tag "Ensembl_canonical"; tag "GENCODE_Primary"; tag "appris_principal_1"; tag "CCDS"; ccdsid "CCDS48447.1"; havana_gene "OTTMUSG00000034521.1"; havana_transcript "OTTMUST00000087589.1";
chr1	ENSEMBL_gcm37	exon	172362778	172362907	0.0142211619573977	+	.	gene_id "ENSMUSG00000026546.17"; transcript_id "ENSMUSG00000026546.17_tx_5"; exon_id "chr1_172362778_172362907_+"; exonnum "8"; txlen "1992";
chr1	HAVANA	exon	172365184	172365299	0	+	.	gene_id "ENSMUSG00000026546.17"; transcript_id "ENSMUST00000160303.2"; gene_type "protein_coding"; gene_name "Cfap45"; transcript_type "protein_coding"; transcript_name "Cfap45-204"; exon_number 1; exon_id "ENSMUSE00000857949.2"; level 1; protein_id "ENSMUSP00000124646.2"; transcript_support_level "3"; mgi_id "MGI:1919120"; tag "mRNA_end_NF"; tag "cds_end_NF"; tag "exp_conf"; havana_gene "OTTMUSG00000034521.1"; havana_transcript "OTTMUST00000087597.1";
chr1	HAVANA	UTR	172365184	172365299	0	+	.	gene_id "ENSMUSG00000026546.17"; transcript_id "ENSMUST00000160303.2"; gene_type "protein_coding"; gene_name "Cfap45"; transcript_type "protein_coding"; transcript_name "Cfap45-204"; exon_number 1; exon_id "ENSMUSE00000857949.2"; level 1; protein_id "ENSMUSP00000124646.2"; transcript_support_level "3"; mgi_id "MGI:1919120"; tag "mRNA_end_NF"; tag "cds_end_NF"; tag "exp_conf"; havana_gene "OTTMUSG00000034521.1"; havana_transcript "OTTMUST00000087597.1";
chr1	HAVANA	transcript	172365184	172368133	0	+	.	gene_id "ENSMUSG00000026546.17"; transcript_id "ENSMUST00000160303.2"; gene_type "protein_coding"; gene_name "Cfap45"; transcript_type "protein_coding"; transcript_name "Cfap45-204"; level 1; protein_id "ENSMUSP00000124646.2"; transcript_support_level "3"; mgi_id "MGI:1919120"; tag "mRNA_end_NF"; tag "cds_end_NF"; tag "exp_conf"; havana_gene "OTTMUSG00000034521.1"; havana_transcript "OTTMUST00000087597.1";
chr1	HAVANA	UTR	172366046	172366078	0	+	.	gene_id "ENSMUSG00000026546.17"; transcript_id "ENSMUST00000160303.2"; gene_type "protein_coding"; gene_name "Cfap45"; transcript_type "protein_coding"; transcript_name "Cfap45-204"; exon_number 2; exon_id "ENSMUSE00001269972.2"; level 1; protein_id "ENSMUSP00000124646.2"; transcript_support_level "3"; mgi_id "MGI:1919120"; tag "mRNA_end_NF"; tag "cds_end_NF"; tag "exp_conf"; havana_gene "OTTMUSG00000034521.1"; havana_transcript "OTTMUST00000087597.1";
chr1	HAVANA	exon	172366046	172366192	0	+	.	gene_id "ENSMUSG00000026546.17"; transcript_id "ENSMUST00000085894.12"; gene_type "protein_coding"; gene_name "Cfap45"; transcript_type "protein_coding"; transcript_name "Cfap45-201"; exon_number 8; exon_id "ENSMUSE00001238994.2"; level 2; protein_id "ENSMUSP00000083057.6"; transcript_support_level "1"; mgi_id "MGI:1919120"; tag "basic"; tag "Ensembl_canonical"; tag "GENCODE_Primary"; tag "appris_principal_1"; tag "CCDS"; ccdsid "CCDS48447.1"; havana_gene "OTTMUSG00000034521.1"; havana_transcript "OTTMUST00000087589.1";
chr1	HAVANA	CDS	172366046	172366192	0	+	0	gene_id "ENSMUSG00000026546.17"; transcript_id "ENSMUST00000085894.12"; gene_type "protein_coding"; gene_name "Cfap45"; transcript_type "protein_coding"; transcript_name "Cfap45-201"; exon_number 8; exon_id "ENSMUSE00001238994.2"; level 2; protein_id "ENSMUSP00000083057.6"; transcript_support_level "1"; mgi_id "MGI:1919120"; tag "basic"; tag "Ensembl_canonical"; tag "GENCODE_Primary"; tag "appris_principal_1"; tag "CCDS"; ccdsid "CCDS48447.1"; havana_gene "OTTMUSG00000034521.1"; havana_transcript "OTTMUST00000087589.1";
chr1	HAVANA	exon	172366046	172366192	0	+	.	gene_id "ENSMUSG00000026546.17"; transcript_id "ENSMUST00000160303.2"; gene_type "protein_coding"; gene_name "Cfap45"; transcript_type "protein_coding"; transcript_name "Cfap45-204"; exon_number 2; exon_id "ENSMUSE00001269972.2"; level 1; protein_id "ENSMUSP00000124646.2"; transcript_support_level "3"; mgi_id "MGI:1919120"; tag "mRNA_end_NF"; tag "cds_end_NF"; tag "exp_conf"; havana_gene "OTTMUSG00000034521.1"; havana_transcript "OTTMUST00000087597.1";
chr1	ENSEMBL_gcm37	exon	172366046	172366192	0.0142211619573977	+	.	gene_id "ENSMUSG00000026546.17"; transcript_id "ENSMUSG00000026546.17_tx_5"; exon_id "chr1_172366046_172366192_+"; exonnum "9"; txlen "1992";
chr1	HAVANA	start_codon	172366079	172366081	0	+	0	gene_id "ENSMUSG00000026546.17"; transcript_id "ENSMUST00000160303.2"; gene_type "protein_coding"; gene_name "Cfap45"; transcript_type "protein_coding"; transcript_name "Cfap45-204"; exon_number 2; exon_id "ENSMUSE00001269972.2"; level 1; protein_id "ENSMUSP00000124646.2"; transcript_support_level "3"; mgi_id "MGI:1919120"; tag "mRNA_end_NF"; tag "cds_end_NF"; tag "exp_conf"; havana_gene "OTTMUSG00000034521.1"; havana_transcript "OTTMUST00000087597.1";
chr1	HAVANA	CDS	172366079	172366192	0	+	0	gene_id "ENSMUSG00000026546.17"; transcript_id "ENSMUST00000160303.2"; gene_type "protein_coding"; gene_name "Cfap45"; transcript_type "protein_coding"; transcript_name "Cfap45-204"; exon_number 2; exon_id "ENSMUSE00001269972.2"; level 1; protein_id "ENSMUSP00000124646.2"; transcript_support_level "3"; mgi_id "MGI:1919120"; tag "mRNA_end_NF"; tag "cds_end_NF"; tag "exp_conf"; havana_gene "OTTMUSG00000034521.1"; havana_transcript "OTTMUST00000087597.1";
chr1	HAVANA	exon	172368054	172368133	0	+	.	gene_id "ENSMUSG00000026546.17"; transcript_id "ENSMUST00000160303.2"; gene_type "protein_coding"; gene_name "Cfap45"; transcript_type "protein_coding"; transcript_name "Cfap45-204"; exon_number 3; exon_id "ENSMUSE00000860542.2"; level 1; protein_id "ENSMUSP00000124646.2"; transcript_support_level "3"; mgi_id "MGI:1919120"; tag "mRNA_end_NF"; tag "cds_end_NF"; tag "exp_conf"; havana_gene "OTTMUSG00000034521.1"; havana_transcript "OTTMUST00000087597.1";
chr1	HAVANA	CDS	172368054	172368133	0	+	0	gene_id "ENSMUSG00000026546.17"; transcript_id "ENSMUST00000160303.2"; gene_type "protein_coding"; gene_name "Cfap45"; transcript_type "protein_coding"; transcript_name "Cfap45-204"; exon_number 3; exon_id "ENSMUSE00000860542.2"; level 1; protein_id "ENSMUSP00000124646.2"; transcript_support_level "3"; mgi_id "MGI:1919120"; tag "mRNA_end_NF"; tag "cds_end_NF"; tag "exp_conf"; havana_gene "OTTMUSG00000034521.1"; havana_transcript "OTTMUST00000087597.1";
chr1	HAVANA	exon	172368054	172368167	0	+	.	gene_id "ENSMUSG00000026546.17"; transcript_id "ENSMUST00000085894.12"; gene_type "protein_coding"; gene_name "Cfap45"; transcript_type "protein_coding"; transcript_name "Cfap45-201"; exon_number 9; exon_id "ENSMUSE00000535431.2"; level 2; protein_id "ENSMUSP00000083057.6"; transcript_support_level "1"; mgi_id "MGI:1919120"; tag "basic"; tag "Ensembl_canonical"; tag "GENCODE_Primary"; tag "appris_principal_1"; tag "CCDS"; ccdsid "CCDS48447.1"; havana_gene "OTTMUSG00000034521.1"; havana_transcript "OTTMUST00000087589.1";
chr1	HAVANA	CDS	172368054	172368167	0	+	0	gene_id "ENSMUSG00000026546.17"; transcript_id "ENSMUST00000085894.12"; gene_type "protein_coding"; gene_name "Cfap45"; transcript_type "protein_coding"; transcript_name "Cfap45-201"; exon_number 9; exon_id "ENSMUSE00000535431.2"; level 2; protein_id "ENSMUSP00000083057.6"; transcript_support_level "1"; mgi_id "MGI:1919120"; tag "basic"; tag "Ensembl_canonical"; tag "GENCODE_Primary"; tag "appris_principal_1"; tag "CCDS"; ccdsid "CCDS48447.1"; havana_gene "OTTMUSG00000034521.1"; havana_transcript "OTTMUST00000087589.1";
chr1	ENSEMBL_gcm37	exon	172368054	172368167	0.0142211619573977	+	.	gene_id "ENSMUSG00000026546.17"; transcript_id "ENSMUSG00000026546.17_tx_5"; exon_id "chr1_172368054_172368167_+"; exonnum "10"; txlen "1992";
chr1	HAVANA	exon	172368752	172368945	0	+	.	gene_id "ENSMUSG00000026546.17"; transcript_id "ENSMUST00000085894.12"; gene_type "protein_coding"; gene_name "Cfap45"; transcript_type "protein_coding"; transcript_name "Cfap45-201"; exon_number 10; exon_id "ENSMUSE00000535429.2"; level 2; protein_id "ENSMUSP00000083057.6"; transcript_support_level "1"; mgi_id "MGI:1919120"; tag "basic"; tag "Ensembl_canonical"; tag "GENCODE_Primary"; tag "appris_principal_1"; tag "CCDS"; ccdsid "CCDS48447.1"; havana_gene "OTTMUSG00000034521.1"; havana_transcript "OTTMUST00000087589.1";
chr1	HAVANA	CDS	172368752	172368945	0	+	0	gene_id "ENSMUSG00000026546.17"; transcript_id "ENSMUST00000085894.12"; gene_type "protein_coding"; gene_name "Cfap45"; transcript_type "protein_coding"; transcript_name "Cfap45-201"; exon_number 10; exon_id "ENSMUSE00000535429.2"; level 2; protein_id "ENSMUSP00000083057.6"; transcript_support_level "1"; mgi_id "MGI:1919120"; tag "basic"; tag "Ensembl_canonical"; tag "GENCODE_Primary"; tag "appris_principal_1"; tag "CCDS"; ccdsid "CCDS48447.1"; havana_gene "OTTMUSG00000034521.1"; havana_transcript "OTTMUST00000087589.1";
chr1	ENSEMBL_gcm37	exon	172368752	172368945	0.0142211619573977	+	.	gene_id "ENSMUSG00000026546.17"; transcript_id "ENSMUSG00000026546.17_tx_5"; exon_id "chr1_172368752_172368945_+"; exonnum "11"; txlen "1992";
chr1	HAVANA	exon	172372659	172372883	0	+	.	gene_id "ENSMUSG00000026546.17"; transcript_id "ENSMUST00000085894.12"; gene_type "protein_coding"; gene_name "Cfap45"; transcript_type "protein_coding"; transcript_name "Cfap45-201"; exon_number 11; exon_id "ENSMUSE00000535428.2"; level 2; protein_id "ENSMUSP00000083057.6"; transcript_support_level "1"; mgi_id "MGI:1919120"; tag "basic"; tag "Ensembl_canonical"; tag "GENCODE_Primary"; tag "appris_principal_1"; tag "CCDS"; ccdsid "CCDS48447.1"; havana_gene "OTTMUSG00000034521.1"; havana_transcript "OTTMUST00000087589.1";
chr1	HAVANA	CDS	172372659	172372883	0	+	1	gene_id "ENSMUSG00000026546.17"; transcript_id "ENSMUST00000085894.12"; gene_type "protein_coding"; gene_name "Cfap45"; transcript_type "protein_coding"; transcript_name "Cfap45-201"; exon_number 11; exon_id "ENSMUSE00000535428.2"; level 2; protein_id "ENSMUSP00000083057.6"; transcript_support_level "1"; mgi_id "MGI:1919120"; tag "basic"; tag "Ensembl_canonical"; tag "GENCODE_Primary"; tag "appris_principal_1"; tag "CCDS"; ccdsid "CCDS48447.1"; havana_gene "OTTMUSG00000034521.1"; havana_transcript "OTTMUST00000087589.1";
chr1	ENSEMBL_gcm37	exon	172372659	172372883	0.0142211619573977	+	.	gene_id "ENSMUSG00000026546.17"; transcript_id "ENSMUSG00000026546.17_tx_5"; exon_id "chr1_172372659_172372883_+"; exonnum "12"; txlen "1992";
chr1	HAVANA	CDS	172373242	172373317	0	+	1	gene_id "ENSMUSG00000026546.17"; transcript_id "ENSMUST00000085894.12"; gene_type "protein_coding"; gene_name "Cfap45"; transcript_type "protein_coding"; transcript_name "Cfap45-201"; exon_number 12; exon_id "ENSMUSE00000658673.3"; level 2; protein_id "ENSMUSP00000083057.6"; transcript_support_level "1"; mgi_id "MGI:1919120"; tag "basic"; tag "Ensembl_canonical"; tag "GENCODE_Primary"; tag "appris_principal_1"; tag "CCDS"; ccdsid "CCDS48447.1"; havana_gene "OTTMUSG00000034521.1"; havana_transcript "OTTMUST00000087589.1";
chr1	HAVANA	exon	172373242	172373437	0	+	.	gene_id "ENSMUSG00000026546.17"; transcript_id "ENSMUST00000085894.12"; gene_type "protein_coding"; gene_name "Cfap45"; transcript_type "protein_coding"; transcript_name "Cfap45-201"; exon_number 12; exon_id "ENSMUSE00000658673.3"; level 2; protein_id "ENSMUSP00000083057.6"; transcript_support_level "1"; mgi_id "MGI:1919120"; tag "basic"; tag "Ensembl_canonical"; tag "GENCODE_Primary"; tag "appris_principal_1"; tag "CCDS"; ccdsid "CCDS48447.1"; havana_gene "OTTMUSG00000034521.1"; havana_transcript "OTTMUST00000087589.1";
chr1	ENSEMBL_gcm37	exon	172373242	172373437	0.0142211619573977	+	.	gene_id "ENSMUSG00000026546.17"; transcript_id "ENSMUSG00000026546.17_tx_5"; exon_id "chr1_172373242_172373437_+"; exonnum "13"; txlen "1992";
chr1	HAVANA	stop_codon	172373318	172373320	0	+	0	gene_id "ENSMUSG00000026546.17"; transcript_id "ENSMUST00000085894.12"; gene_type "protein_coding"; gene_name "Cfap45"; transcript_type "protein_coding"; transcript_name "Cfap45-201"; exon_number 12; exon_id "ENSMUSE00000658673.3"; level 2; protein_id "ENSMUSP00000083057.6"; transcript_support_level "1"; mgi_id "MGI:1919120"; tag "basic"; tag "Ensembl_canonical"; tag "GENCODE_Primary"; tag "appris_principal_1"; tag "CCDS"; ccdsid "CCDS48447.1"; havana_gene "OTTMUSG00000034521.1"; havana_transcript "OTTMUST00000087589.1";
chr1	HAVANA	UTR	172373318	172373437	0	+	.	gene_id "ENSMUSG00000026546.17"; transcript_id "ENSMUST00000085894.12"; gene_type "protein_coding"; gene_name "Cfap45"; transcript_type "protein_coding"; transcript_name "Cfap45-201"; exon_number 12; exon_id "ENSMUSE00000658673.3"; level 2; protein_id "ENSMUSP00000083057.6"; transcript_support_level "1"; mgi_id "MGI:1919120"; tag "basic"; tag "Ensembl_canonical"; tag "GENCODE_Primary"; tag "appris_principal_1"; tag "CCDS"; ccdsid "CCDS48447.1"; havana_gene "OTTMUSG00000034521.1"; havana_transcript "OTTMUST00000087589.1";
chr1	sragcm37_es	exon	172377884	172378214	0.0276299168377687	+	.	gene_id "ENSMUSG00000049598.10"; transcript_id "ENSMUSG00000049598.10_tx_10"; exon_id "chr1_172377884_172378214_+"; exonnum "1"; txlen "2038";
chr1	sragcm37_es	exon	172377884	172378214	0.0219724625549519	+	.	gene_id "ENSMUSG00000049598.10"; transcript_id "ENSMUSG00000049598.10_tx_13"; exon_id "chr1_172377884_172378214_+"; exonnum "1"; txlen "1886";
chr1	sragcm37_es	exon	172377884	172378214	0.00396726485551286	+	.	gene_id "ENSMUSG00000049598.10"; transcript_id "ENSMUSG00000049598.10_tx_20"; exon_id "chr1_172377884_172378214_+"; exonnum "1"; txlen "2357";
chr1	sragcm37_es	exon	172377884	172378214	0.159012609632263	+	.	gene_id "ENSMUSG00000049598.10"; transcript_id "ENSMUSG00000049598.10_tx_4"; exon_id "chr1_172377884_172378214_+"; exonnum "1"; txlen "1532";
chr1	sragcm37_es	exon	172377884	172378214	0.0447314948914896	+	.	gene_id "ENSMUSG00000049598.10"; transcript_id "ENSMUSG00000049598.10_tx_8"; exon_id "chr1_172377884_172378214_+"; exonnum "1"; txlen "1791";
chr1	sragcm37_es	exon	172377884	172378214	0.0319146539013375	+	.	gene_id "ENSMUSG00000049598.10"; transcript_id "ENSMUSG00000049598.10_tx_9"; exon_id "chr1_172377884_172378214_+"; exonnum "1"; txlen "1639";
chr1	sragcm37_es	exon	172378342	172378433	0.0222018841132993	+	.	gene_id "ENSMUSG00000049598.10"; transcript_id "ENSMUSG00000049598.10_tx_12"; exon_id "chr1_172378342_172378433_+"; exonnum "1"; txlen "1400";
chr1	sragcm37_es	exon	172378342	172378433	0.0188540047909489	+	.	gene_id "ENSMUSG00000049598.10"; transcript_id "ENSMUSG00000049598.10_tx_15"; exon_id "chr1_172378342_172378433_+"; exonnum "1"; txlen "1799";
chr1	sragcm37_es	exon	172378342	172378433	0.0168190033582021	+	.	gene_id "ENSMUSG00000049598.10"; transcript_id "ENSMUSG00000049598.10_tx_17"; exon_id "chr1_172378342_172378433_+"; exonnum "1"; txlen "1552";
chr1	sragcm37_es	exon	172378342	172378433	0.0054720894558798	+	.	gene_id "ENSMUSG00000049598.10"; transcript_id "ENSMUSG00000049598.10_tx_19"; exon_id "chr1_172378342_172378433_+"; exonnum "1"; txlen "2118";
chr1	sragcm37_mid	exon	172379232	172379478	0.0276299168377687	+	.	gene_id "ENSMUSG00000049598.10"; transcript_id "ENSMUSG00000049598.10_tx_10"; exon_id "chr1_172379232_172379478_+"; exonnum "2"; txlen "2038";
chr1	sragcm37_mid	exon	172379232	172379478	0.0219724625549519	+	.	gene_id "ENSMUSG00000049598.10"; transcript_id "ENSMUSG00000049598.10_tx_13"; exon_id "chr1_172379232_172379478_+"; exonnum "2"; txlen "1886";
chr1	sragcm37_mid	exon	172379232	172379478	0.0188540047909489	+	.	gene_id "ENSMUSG00000049598.10"; transcript_id "ENSMUSG00000049598.10_tx_15"; exon_id "chr1_172379232_172379478_+"; exonnum "2"; txlen "1799";
chr1	sragcm37_mid	exon	172379232	172379478	0.0054720894558798	+	.	gene_id "ENSMUSG00000049598.10"; transcript_id "ENSMUSG00000049598.10_tx_19"; exon_id "chr1_172379232_172379478_+"; exonnum "2"; txlen "2118";
chr1	sragcm37_mid	exon	172379232	172379478	0.00396726485551286	+	.	gene_id "ENSMUSG00000049598.10"; transcript_id "ENSMUSG00000049598.10_tx_20"; exon_id "chr1_172379232_172379478_+"; exonnum "2"; txlen "2357";
chr1	sragcm37_mid	exon	172379671	172379989	0.0054720894558798	+	.	gene_id "ENSMUSG00000049598.10"; transcript_id "ENSMUSG00000049598.10_tx_19"; exon_id "chr1_172379671_172379989_+"; exonnum "3"; txlen "2118";
chr1	sragcm37_mid	exon	172379671	172379989	0.00396726485551286	+	.	gene_id "ENSMUSG00000049598.10"; transcript_id "ENSMUSG00000049598.10_tx_20"; exon_id "chr1_172379671_172379989_+"; exonnum "3"; txlen "2357";
chr1	sragcm37_es	exon	172380520	172380629	0.0170217359989384	+	.	gene_id "ENSMUSG00000049598.10"; transcript_id "ENSMUSG00000049598.10_tx_16"; exon_id "chr1_172380520_172380629_+"; exonnum "1"; txlen "1570";
chr1	sragcm37_mid	exon	172383205	172383311	0.0276299168377687	+	.	gene_id "ENSMUSG00000049598.10"; transcript_id "ENSMUSG00000049598.10_tx_10"; exon_id "chr1_172383205_172383311_+"; exonnum "3"; txlen "2038";
chr1	sragcm37_mid	exon	172383205	172383311	0.0222018841132993	+	.	gene_id "ENSMUSG00000049598.10"; transcript_id "ENSMUSG00000049598.10_tx_12"; exon_id "chr1_172383205_172383311_+"; exonnum "2"; txlen "1400";
chr1	sragcm37_mid	exon	172383205	172383311	0.0219724625549519	+	.	gene_id "ENSMUSG00000049598.10"; transcript_id "ENSMUSG00000049598.10_tx_13"; exon_id "chr1_172383205_172383311_+"; exonnum "3"; txlen "1886";
chr1	sragcm37_mid	exon	172383205	172383311	0.0188540047909489	+	.	gene_id "ENSMUSG00000049598.10"; transcript_id "ENSMUSG00000049598.10_tx_15"; exon_id "chr1_172383205_172383311_+"; exonnum "3"; txlen "1799";
chr1	sragcm37_mid	exon	172383205	172383311	0.0170217359989384	+	.	gene_id "ENSMUSG00000049598.10"; transcript_id "ENSMUSG00000049598.10_tx_16"; exon_id "chr1_172383205_172383311_+"; exonnum "2"; txlen "1570";
chr1	sragcm37_mid	exon	172383205	172383311	0.0168190033582021	+	.	gene_id "ENSMUSG00000049598.10"; transcript_id "ENSMUSG00000049598.10_tx_17"; exon_id "chr1_172383205_172383311_+"; exonnum "2"; txlen "1552";
chr1	sragcm37_mid	exon	172383205	172383311	0.0054720894558798	+	.	gene_id "ENSMUSG00000049598.10"; transcript_id "ENSMUSG00000049598.10_tx_19"; exon_id "chr1_172383205_172383311_+"; exonnum "4"; txlen "2118";
chr1	sragcm37_mid	exon	172383205	172383311	0.00396726485551286	+	.	gene_id "ENSMUSG00000049598.10"; transcript_id "ENSMUSG00000049598.10_tx_20"; exon_id "chr1_172383205_172383311_+"; exonnum "4"; txlen "2357";
chr1	sragcm37_mid	exon	172383205	172383311	0.0447314948914896	+	.	gene_id "ENSMUSG00000049598.10"; transcript_id "ENSMUSG00000049598.10_tx_8"; exon_id "chr1_172383205_172383311_+"; exonnum "2"; txlen "1791";
chr1	sragcm37_mid	exon	172383205	172383311	0.0319146539013375	+	.	gene_id "ENSMUSG00000049598.10"; transcript_id "ENSMUSG00000049598.10_tx_9"; exon_id "chr1_172383205_172383311_+"; exonnum "2"; txlen "1639";
chr1	HAVANA	UTR	172383505	172383638	0	+	.	gene_id "ENSMUSG00000049598.10"; transcript_id "ENSMUST00000061835.10"; gene_type "protein_coding"; gene_name "Vsig8"; transcript_type "protein_coding"; transcript_name "Vsig8-201"; exon_number 1; exon_id "ENSMUSE00000428218.2"; level 2; protein_id "ENSMUSP00000058008.4"; transcript_support_level "1"; mgi_id "MGI:3642995"; tag "basic"; tag "Ensembl_canonical"; tag "GENCODE_Primary"; tag "appris_principal_1"; tag "CCDS"; ccdsid "CCDS15516.1"; havana_gene "OTTMUSG00000036736.1"; havana_transcript "OTTMUST00000110230.1";
chr1	HAVANA	exon	172383505	172383687	0	+	.	gene_id "ENSMUSG00000049598.10"; transcript_id "ENSMUST00000061835.10"; gene_type "protein_coding"; gene_name "Vsig8"; transcript_type "protein_coding"; transcript_name "Vsig8-201"; exon_number 1; exon_id "ENSMUSE00000428218.2"; level 2; protein_id "ENSMUSP00000058008.4"; transcript_support_level "1"; mgi_id "MGI:3642995"; tag "basic"; tag "Ensembl_canonical"; tag "GENCODE_Primary"; tag "appris_principal_1"; tag "CCDS"; ccdsid "CCDS15516.1"; havana_gene "OTTMUSG00000036736.1"; havana_transcript "OTTMUST00000110230.1";
chr1	HAVANA	gene	172383505	172391284	0	+	.	gene_id "ENSMUSG00000049598.10"; gene_type "protein_coding"; gene_name "Vsig8"; level 2; mgi_id "MGI:3642995"; havana_gene "OTTMUSG00000036736.1";
chr1	HAVANA	transcript	172383505	172391284	0	+	.	gene_id "ENSMUSG00000049598.10"; transcript_id "ENSMUST00000061835.10"; gene_type "protein_coding"; gene_name "Vsig8"; transcript_type "protein_coding"; transcript_name "Vsig8-201"; level 2; protein_id "ENSMUSP00000058008.4"; transcript_support_level "1"; mgi_id "MGI:3642995"; tag "basic"; tag "Ensembl_canonical"; tag "GENCODE_Primary"; tag "appris_principal_1"; tag "CCDS"; ccdsid "CCDS15516.1"; havana_gene "OTTMUSG00000036736.1"; havana_transcript "OTTMUST00000110230.1";
chr1	sragcm37_mid	exon	172383536	172383687	0.0276299168377687	+	.	gene_id "ENSMUSG00000049598.10"; transcript_id "ENSMUSG00000049598.10_tx_10"; exon_id "chr1_172383536_172383687_+"; exonnum "4"; txlen "2038";
chr1	sragcm37_mid	exon	172383536	172383687	0.0188540047909489	+	.	gene_id "ENSMUSG00000049598.10"; transcript_id "ENSMUSG00000049598.10_tx_15"; exon_id "chr1_172383536_172383687_+"; exonnum "4"; txlen "1799";
chr1	sragcm37_mid	exon	172383536	172383687	0.0170217359989384	+	.	gene_id "ENSMUSG00000049598.10"; transcript_id "ENSMUSG00000049598.10_tx_16"; exon_id "chr1_172383536_172383687_+"; exonnum "3"; txlen "1570";
chr1	sragcm37_mid	exon	172383536	172383687	0.0168190033582021	+	.	gene_id "ENSMUSG00000049598.10"; transcript_id "ENSMUSG00000049598.10_tx_17"; exon_id "chr1_172383536_172383687_+"; exonnum "3"; txlen "1552";
chr1	sragcm37_mid	exon	172383536	172383687	0.0054720894558798	+	.	gene_id "ENSMUSG00000049598.10"; transcript_id "ENSMUSG00000049598.10_tx_19"; exon_id "chr1_172383536_172383687_+"; exonnum "5"; txlen "2118";
chr1	sragcm37_mid	exon	172383536	172383687	0.00396726485551286	+	.	gene_id "ENSMUSG00000049598.10"; transcript_id "ENSMUSG00000049598.10_tx_20"; exon_id "chr1_172383536_172383687_+"; exonnum "5"; txlen "2357";
chr1	sragcm37_mid	exon	172383536	172383687	0.0447314948914896	+	.	gene_id "ENSMUSG00000049598.10"; transcript_id "ENSMUSG00000049598.10_tx_8"; exon_id "chr1_172383536_172383687_+"; exonnum "3"; txlen "1791";
chr1	HAVANA	start_codon	172383639	172383641	0	+	0	gene_id "ENSMUSG00000049598.10"; transcript_id "ENSMUST00000061835.10"; gene_type "protein_coding"; gene_name "Vsig8"; transcript_type "protein_coding"; transcript_name "Vsig8-201"; exon_number 1; exon_id "ENSMUSE00000428218.2"; level 2; protein_id "ENSMUSP00000058008.4"; transcript_support_level "1"; mgi_id "MGI:3642995"; tag "basic"; tag "Ensembl_canonical"; tag "GENCODE_Primary"; tag "appris_principal_1"; tag "CCDS"; ccdsid "CCDS15516.1"; havana_gene "OTTMUSG00000036736.1"; havana_transcript "OTTMUST00000110230.1";
chr1	HAVANA	CDS	172383639	172383687	0	+	0	gene_id "ENSMUSG00000049598.10"; transcript_id "ENSMUST00000061835.10"; gene_type "protein_coding"; gene_name "Vsig8"; transcript_type "protein_coding"; transcript_name "Vsig8-201"; exon_number 1; exon_id "ENSMUSE00000428218.2"; level 2; protein_id "ENSMUSP00000058008.4"; transcript_support_level "1"; mgi_id "MGI:3642995"; tag "basic"; tag "Ensembl_canonical"; tag "GENCODE_Primary"; tag "appris_principal_1"; tag "CCDS"; ccdsid "CCDS15516.1"; havana_gene "OTTMUSG00000036736.1"; havana_transcript "OTTMUST00000110230.1";
chr1	sragcm37_es	exon	172384108	172384532	0.0137192487137171	+	.	gene_id "ENSMUSG00000049598.10"; transcript_id "ENSMUSG00000049598.10_tx_18"; exon_id "chr1_172384108_172384532_+"; exonnum "1"; txlen "1626";
chr1	sragcm37_es	exon	172385437	172385582	0.258800944804532	+	.	gene_id "ENSMUSG00000049598.10"; transcript_id "ENSMUSG00000049598.10_tx_2"; exon_id "chr1_172385437_172385582_+"; exonnum "1"; txlen "1347";
chr1	sragcm37_es	exon	172385946	172386107	0.300050351824898	+	.	gene_id "ENSMUSG00000049598.10"; transcript_id "ENSMUSG00000049598.10_tx_1"; exon_id "chr1_172385946_172386107_+"; exonnum "1"; txlen "1363";
chr1	HAVANA	exon	172387175	172387350	0	+	.	gene_id "ENSMUSG00000049598.10"; transcript_id "ENSMUST00000061835.10"; gene_type "protein_coding"; gene_name "Vsig8"; transcript_type "protein_coding"; transcript_name "Vsig8-201"; exon_number 2; exon_id "ENSMUSE00000386611.2"; level 2; protein_id "ENSMUSP00000058008.4"; transcript_support_level "1"; mgi_id "MGI:3642995"; tag "basic"; tag "Ensembl_canonical"; tag "GENCODE_Primary"; tag "appris_principal_1"; tag "CCDS"; ccdsid "CCDS15516.1"; havana_gene "OTTMUSG00000036736.1"; havana_transcript "OTTMUST00000110230.1";
chr1	HAVANA	CDS	172387175	172387350	0	+	2	gene_id "ENSMUSG00000049598.10"; transcript_id "ENSMUST00000061835.10"; gene_type "protein_coding"; gene_name "Vsig8"; transcript_type "protein_coding"; transcript_name "Vsig8-201"; exon_number 2; exon_id "ENSMUSE00000386611.2"; level 2; protein_id "ENSMUSP00000058008.4"; transcript_support_level "1"; mgi_id "MGI:3642995"; tag "basic"; tag "Ensembl_canonical"; tag "GENCODE_Primary"; tag "appris_principal_1"; tag "CCDS"; ccdsid "CCDS15516.1"; havana_gene "OTTMUSG00000036736.1"; havana_transcript "OTTMUST00000110230.1";
chr1	ENSEMBL_gcm37	exon	172387175	172387350	0.300050351824898	+	.	gene_id "ENSMUSG00000049598.10"; transcript_id "ENSMUSG00000049598.10_tx_1"; exon_id "chr1_172387175_172387350_+"; exonnum "2"; txlen "1363";
chr1	ENSEMBL_gcm37	exon	172387175	172387350	0.0276299168377687	+	.	gene_id "ENSMUSG00000049598.10"; transcript_id "ENSMUSG00000049598.10_tx_10"; exon_id "chr1_172387175_172387350_+"; exonnum "5"; txlen "2038";
chr1	ENSEMBL_gcm37	exon	172387175	172387350	0.0222018841132993	+	.	gene_id "ENSMUSG00000049598.10"; transcript_id "ENSMUSG00000049598.10_tx_12"; exon_id "chr1_172387175_172387350_+"; exonnum "3"; txlen "1400";
chr1	ENSEMBL_gcm37	exon	172387175	172387350	0.0219724625549519	+	.	gene_id "ENSMUSG00000049598.10"; transcript_id "ENSMUSG00000049598.10_tx_13"; exon_id "chr1_172387175_172387350_+"; exonnum "4"; txlen "1886";
chr1	ENSEMBL_gcm37	exon	172387175	172387350	0.0188540047909489	+	.	gene_id "ENSMUSG00000049598.10"; transcript_id "ENSMUSG00000049598.10_tx_15"; exon_id "chr1_172387175_172387350_+"; exonnum "5"; txlen "1799";
chr1	ENSEMBL_gcm37	exon	172387175	172387350	0.0170217359989384	+	.	gene_id "ENSMUSG00000049598.10"; transcript_id "ENSMUSG00000049598.10_tx_16"; exon_id "chr1_172387175_172387350_+"; exonnum "4"; txlen "1570";
chr1	ENSEMBL_gcm37	exon	172387175	172387350	0.0168190033582021	+	.	gene_id "ENSMUSG00000049598.10"; transcript_id "ENSMUSG00000049598.10_tx_17"; exon_id "chr1_172387175_172387350_+"; exonnum "4"; txlen "1552";
chr1	ENSEMBL_gcm37	exon	172387175	172387350	0.0137192487137171	+	.	gene_id "ENSMUSG00000049598.10"; transcript_id "ENSMUSG00000049598.10_tx_18"; exon_id "chr1_172387175_172387350_+"; exonnum "2"; txlen "1626";
chr1	ENSEMBL_gcm37	exon	172387175	172387350	0.0054720894558798	+	.	gene_id "ENSMUSG00000049598.10"; transcript_id "ENSMUSG00000049598.10_tx_19"; exon_id "chr1_172387175_172387350_+"; exonnum "6"; txlen "2118";
chr1	ENSEMBL_gcm37	exon	172387175	172387350	0.258800944804532	+	.	gene_id "ENSMUSG00000049598.10"; transcript_id "ENSMUSG00000049598.10_tx_2"; exon_id "chr1_172387175_172387350_+"; exonnum "2"; txlen "1347";
chr1	ENSEMBL_gcm37	exon	172387175	172387350	0.00396726485551286	+	.	gene_id "ENSMUSG00000049598.10"; transcript_id "ENSMUSG00000049598.10_tx_20"; exon_id "chr1_172387175_172387350_+"; exonnum "6"; txlen "2357";
chr1	ENSEMBL_gcm37	exon	172387175	172387350	0.159012609632263	+	.	gene_id "ENSMUSG00000049598.10"; transcript_id "ENSMUSG00000049598.10_tx_4"; exon_id "chr1_172387175_172387350_+"; exonnum "2"; txlen "1532";
chr1	ENSEMBL_gcm37	exon	172387175	172387350	0.0447314948914896	+	.	gene_id "ENSMUSG00000049598.10"; transcript_id "ENSMUSG00000049598.10_tx_8"; exon_id "chr1_172387175_172387350_+"; exonnum "4"; txlen "1791";
chr1	ENSEMBL_gcm37	exon	172387175	172387350	0.0319146539013375	+	.	gene_id "ENSMUSG00000049598.10"; transcript_id "ENSMUSG00000049598.10_tx_9"; exon_id "chr1_172387175_172387350_+"; exonnum "3"; txlen "1639";
chr1	HAVANA	exon	172387473	172387550	0	+	.	gene_id "ENSMUSG00000049598.10"; transcript_id "ENSMUST00000177086.2"; gene_type "protein_coding"; gene_name "Vsig8"; transcript_type "protein_coding"; transcript_name "Vsig8-202"; exon_number 1; exon_id "ENSMUSE00000960331.2"; level 2; protein_id "ENSMUSP00000134997.2"; transcript_support_level "1"; mgi_id "MGI:3642995"; tag "basic"; havana_gene "OTTMUSG00000036736.1"; havana_transcript "OTTMUST00000110231.1";
chr1	HAVANA	UTR	172387473	172387550	0	+	.	gene_id "ENSMUSG00000049598.10"; transcript_id "ENSMUST00000177086.2"; gene_type "protein_coding"; gene_name "Vsig8"; transcript_type "protein_coding"; transcript_name "Vsig8-202"; exon_number 1; exon_id "ENSMUSE00000960331.2"; level 2; protein_id "ENSMUSP00000134997.2"; transcript_support_level "1"; mgi_id "MGI:3642995"; tag "basic"; havana_gene "OTTMUSG00000036736.1"; havana_transcript "OTTMUST00000110231.1";
chr1	ENSEMBL_gcm37	exon	172387473	172387550	0.0262946096327498	+	.	gene_id "ENSMUSG00000049598.10"; transcript_id "ENSMUSG00000049598.10_tx_11"; exon_id "chr1_172387473_172387550_+"; exonnum "1"; txlen "1103";
chr1	HAVANA	transcript	172387473	172391283	0	+	.	gene_id "ENSMUSG00000049598.10"; transcript_id "ENSMUST00000177086.2"; gene_type "protein_coding"; gene_name "Vsig8"; transcript_type "protein_coding"; transcript_name "Vsig8-202"; level 2; protein_id "ENSMUSP00000134997.2"; transcript_support_level "1"; mgi_id "MGI:3642995"; tag "basic"; havana_gene "OTTMUSG00000036736.1"; havana_transcript "OTTMUST00000110231.1";
chr1	sragcm37_es	exon	172387554	172387717	0.073258990967175	+	.	gene_id "ENSMUSG00000049598.10"; transcript_id "ENSMUSG00000049598.10_tx_5"; exon_id "chr1_172387554_172387717_+"; exonnum "1"; txlen "1189";
chr1	HAVANA	UTR	172387801	172387911	0	+	.	gene_id "ENSMUSG00000049598.10"; transcript_id "ENSMUST00000177086.2"; gene_type "protein_coding"; gene_name "Vsig8"; transcript_type "protein_coding"; transcript_name "Vsig8-202"; exon_number 2; exon_id "ENSMUSE00001307008.2"; level 2; protein_id "ENSMUSP00000134997.2"; transcript_support_level "1"; mgi_id "MGI:3642995"; tag "basic"; havana_gene "OTTMUSG00000036736.1"; havana_transcript "OTTMUST00000110231.1";
chr1	HAVANA	exon	172387801	172388002	0	+	.	gene_id "ENSMUSG00000049598.10"; transcript_id "ENSMUST00000061835.10"; gene_type "protein_coding"; gene_name "Vsig8"; transcript_type "protein_coding"; transcript_name "Vsig8-201"; exon_number 3; exon_id "ENSMUSE00001306414.2"; level 2; protein_id "ENSMUSP00000058008.4"; transcript_support_level "1"; mgi_id "MGI:3642995"; tag "basic"; tag "Ensembl_canonical"; tag "GENCODE_Primary"; tag "appris_principal_1"; tag "CCDS"; ccdsid "CCDS15516.1"; havana_gene "OTTMUSG00000036736.1"; havana_transcript "OTTMUST00000110230.1";
chr1	HAVANA	CDS	172387801	172388002	0	+	0	gene_id "ENSMUSG00000049598.10"; transcript_id "ENSMUST00000061835.10"; gene_type "protein_coding"; gene_name "Vsig8"; transcript_type "protein_coding"; transcript_name "Vsig8-201"; exon_number 3; exon_id "ENSMUSE00001306414.2"; level 2; protein_id "ENSMUSP00000058008.4"; transcript_support_level "1"; mgi_id "MGI:3642995"; tag "basic"; tag "Ensembl_canonical"; tag "GENCODE_Primary"; tag "appris_principal_1"; tag "CCDS"; ccdsid "CCDS15516.1"; havana_gene "OTTMUSG00000036736.1"; havana_transcript "OTTMUST00000110230.1";
chr1	HAVANA	exon	172387801	172388002	0	+	.	gene_id "ENSMUSG00000049598.10"; transcript_id "ENSMUST00000177086.2"; gene_type "protein_coding"; gene_name "Vsig8"; transcript_type "protein_coding"; transcript_name "Vsig8-202"; exon_number 2; exon_id "ENSMUSE00001307008.2"; level 2; protein_id "ENSMUSP00000134997.2"; transcript_support_level "1"; mgi_id "MGI:3642995"; tag "basic"; havana_gene "OTTMUSG00000036736.1"; havana_transcript "OTTMUST00000110231.1";
chr1	ENSEMBL_gcm37	exon	172387801	172388002	0.300050351824898	+	.	gene_id "ENSMUSG00000049598.10"; transcript_id "ENSMUSG00000049598.10_tx_1"; exon_id "chr1_172387801_172388002_+"; exonnum "3"; txlen "1363";
chr1	ENSEMBL_gcm37	exon	172387801	172388002	0.0276299168377687	+	.	gene_id "ENSMUSG00000049598.10"; transcript_id "ENSMUSG00000049598.10_tx_10"; exon_id "chr1_172387801_172388002_+"; exonnum "6"; txlen "2038";
chr1	ENSEMBL_gcm37	exon	172387801	172388002	0.0262946096327498	+	.	gene_id "ENSMUSG00000049598.10"; transcript_id "ENSMUSG00000049598.10_tx_11"; exon_id "chr1_172387801_172388002_+"; exonnum "2"; txlen "1103";
chr1	ENSEMBL_gcm37	exon	172387801	172388002	0.0222018841132993	+	.	gene_id "ENSMUSG00000049598.10"; transcript_id "ENSMUSG00000049598.10_tx_12"; exon_id "chr1_172387801_172388002_+"; exonnum "4"; txlen "1400";
chr1	ENSEMBL_gcm37	exon	172387801	172388002	0.0219724625549519	+	.	gene_id "ENSMUSG00000049598.10"; transcript_id "ENSMUSG00000049598.10_tx_13"; exon_id "chr1_172387801_172388002_+"; exonnum "5"; txlen "1886";
chr1	ENSEMBL_gcm37	exon	172387801	172388002	0.0188540047909489	+	.	gene_id "ENSMUSG00000049598.10"; transcript_id "ENSMUSG00000049598.10_tx_15"; exon_id "chr1_172387801_172388002_+"; exonnum "6"; txlen "1799";
chr1	ENSEMBL_gcm37	exon	172387801	172388002	0.0170217359989384	+	.	gene_id "ENSMUSG00000049598.10"; transcript_id "ENSMUSG00000049598.10_tx_16"; exon_id "chr1_172387801_172388002_+"; exonnum "5"; txlen "1570";
chr1	ENSEMBL_gcm37	exon	172387801	172388002	0.0168190033582021	+	.	gene_id "ENSMUSG00000049598.10"; transcript_id "ENSMUSG00000049598.10_tx_17"; exon_id "chr1_172387801_172388002_+"; exonnum "5"; txlen "1552";
chr1	ENSEMBL_gcm37	exon	172387801	172388002	0.0137192487137171	+	.	gene_id "ENSMUSG00000049598.10"; transcript_id "ENSMUSG00000049598.10_tx_18"; exon_id "chr1_172387801_172388002_+"; exonnum "3"; txlen "1626";
chr1	ENSEMBL_gcm37	exon	172387801	172388002	0.0054720894558798	+	.	gene_id "ENSMUSG00000049598.10"; transcript_id "ENSMUSG00000049598.10_tx_19"; exon_id "chr1_172387801_172388002_+"; exonnum "7"; txlen "2118";
chr1	ENSEMBL_gcm37	exon	172387801	172388002	0.258800944804532	+	.	gene_id "ENSMUSG00000049598.10"; transcript_id "ENSMUSG00000049598.10_tx_2"; exon_id "chr1_172387801_172388002_+"; exonnum "3"; txlen "1347";
chr1	ENSEMBL_gcm37	exon	172387801	172388002	0.00396726485551286	+	.	gene_id "ENSMUSG00000049598.10"; transcript_id "ENSMUSG00000049598.10_tx_20"; exon_id "chr1_172387801_172388002_+"; exonnum "7"; txlen "2357";
chr1	ENSEMBL_gcm37	exon	172387801	172388002	0.159012609632263	+	.	gene_id "ENSMUSG00000049598.10"; transcript_id "ENSMUSG00000049598.10_tx_4"; exon_id "chr1_172387801_172388002_+"; exonnum "3"; txlen "1532";
chr1	ENSEMBL_gcm37	exon	172387801	172388002	0.073258990967175	+	.	gene_id "ENSMUSG00000049598.10"; transcript_id "ENSMUSG00000049598.10_tx_5"; exon_id "chr1_172387801_172388002_+"; exonnum "2"; txlen "1189";
chr1	ENSEMBL_gcm37	exon	172387801	172388002	0.0447314948914896	+	.	gene_id "ENSMUSG00000049598.10"; transcript_id "ENSMUSG00000049598.10_tx_8"; exon_id "chr1_172387801_172388002_+"; exonnum "5"; txlen "1791";
chr1	ENSEMBL_gcm37	exon	172387801	172388002	0.0319146539013375	+	.	gene_id "ENSMUSG00000049598.10"; transcript_id "ENSMUSG00000049598.10_tx_9"; exon_id "chr1_172387801_172388002_+"; exonnum "4"; txlen "1639";
chr1	HAVANA	start_codon	172387912	172387914	0	+	0	gene_id "ENSMUSG00000049598.10"; transcript_id "ENSMUST00000177086.2"; gene_type "protein_coding"; gene_name "Vsig8"; transcript_type "protein_coding"; transcript_name "Vsig8-202"; exon_number 2; exon_id "ENSMUSE00001307008.2"; level 2; protein_id "ENSMUSP00000134997.2"; transcript_support_level "1"; mgi_id "MGI:3642995"; tag "basic"; havana_gene "OTTMUSG00000036736.1"; havana_transcript "OTTMUST00000110231.1";
chr1	HAVANA	CDS	172387912	172388002	0	+	0	gene_id "ENSMUSG00000049598.10"; transcript_id "ENSMUST00000177086.2"; gene_type "protein_coding"; gene_name "Vsig8"; transcript_type "protein_coding"; transcript_name "Vsig8-202"; exon_number 2; exon_id "ENSMUSE00001307008.2"; level 2; protein_id "ENSMUSP00000134997.2"; transcript_support_level "1"; mgi_id "MGI:3642995"; tag "basic"; havana_gene "OTTMUSG00000036736.1"; havana_transcript "OTTMUST00000110231.1";
chr1	HAVANA	exon	172388125	172388346	0	+	.	gene_id "ENSMUSG00000049598.10"; transcript_id "ENSMUST00000061835.10"; gene_type "protein_coding"; gene_name "Vsig8"; transcript_type "protein_coding"; transcript_name "Vsig8-201"; exon_number 4; exon_id "ENSMUSE00000363025.3"; level 2; protein_id "ENSMUSP00000058008.4"; transcript_support_level "1"; mgi_id "MGI:3642995"; tag "basic"; tag "Ensembl_canonical"; tag "GENCODE_Primary"; tag "appris_principal_1"; tag "CCDS"; ccdsid "CCDS15516.1"; havana_gene "OTTMUSG00000036736.1"; havana_transcript "OTTMUST00000110230.1";
chr1	HAVANA	CDS	172388125	172388346	0	+	2	gene_id "ENSMUSG00000049598.10"; transcript_id "ENSMUST00000061835.10"; gene_type "protein_coding"; gene_name "Vsig8"; transcript_type "protein_coding"; transcript_name "Vsig8-201"; exon_number 4; exon_id "ENSMUSE00000363025.3"; level 2; protein_id "ENSMUSP00000058008.4"; transcript_support_level "1"; mgi_id "MGI:3642995"; tag "basic"; tag "Ensembl_canonical"; tag "GENCODE_Primary"; tag "appris_principal_1"; tag "CCDS"; ccdsid "CCDS15516.1"; havana_gene "OTTMUSG00000036736.1"; havana_transcript "OTTMUST00000110230.1";
chr1	HAVANA	exon	172388125	172388346	0	+	.	gene_id "ENSMUSG00000049598.10"; transcript_id "ENSMUST00000177086.2"; gene_type "protein_coding"; gene_name "Vsig8"; transcript_type "protein_coding"; transcript_name "Vsig8-202"; exon_number 3; exon_id "ENSMUSE00000363025.3"; level 2; protein_id "ENSMUSP00000134997.2"; transcript_support_level "1"; mgi_id "MGI:3642995"; tag "basic"; havana_gene "OTTMUSG00000036736.1"; havana_transcript "OTTMUST00000110231.1";
chr1	HAVANA	CDS	172388125	172388346	0	+	2	gene_id "ENSMUSG00000049598.10"; transcript_id "ENSMUST00000177086.2"; gene_type "protein_coding"; gene_name "Vsig8"; transcript_type "protein_coding"; transcript_name "Vsig8-202"; exon_number 3; exon_id "ENSMUSE00000363025.3"; level 2; protein_id "ENSMUSP00000134997.2"; transcript_support_level "1"; mgi_id "MGI:3642995"; tag "basic"; havana_gene "OTTMUSG00000036736.1"; havana_transcript "OTTMUST00000110231.1";
chr1	ENSEMBL_gcm37	exon	172388125	172388346	0.300050351824898	+	.	gene_id "ENSMUSG00000049598.10"; transcript_id "ENSMUSG00000049598.10_tx_1"; exon_id "chr1_172388125_172388346_+"; exonnum "4"; txlen "1363";
chr1	ENSEMBL_gcm37	exon	172388125	172388346	0.0276299168377687	+	.	gene_id "ENSMUSG00000049598.10"; transcript_id "ENSMUSG00000049598.10_tx_10"; exon_id "chr1_172388125_172388346_+"; exonnum "7"; txlen "2038";
chr1	ENSEMBL_gcm37	exon	172388125	172388346	0.0262946096327498	+	.	gene_id "ENSMUSG00000049598.10"; transcript_id "ENSMUSG00000049598.10_tx_11"; exon_id "chr1_172388125_172388346_+"; exonnum "3"; txlen "1103";
chr1	ENSEMBL_gcm37	exon	172388125	172388346	0.0222018841132993	+	.	gene_id "ENSMUSG00000049598.10"; transcript_id "ENSMUSG00000049598.10_tx_12"; exon_id "chr1_172388125_172388346_+"; exonnum "5"; txlen "1400";
chr1	ENSEMBL_gcm37	exon	172388125	172388346	0.0219724625549519	+	.	gene_id "ENSMUSG00000049598.10"; transcript_id "ENSMUSG00000049598.10_tx_13"; exon_id "chr1_172388125_172388346_+"; exonnum "6"; txlen "1886";
chr1	ENSEMBL_gcm37	exon	172388125	172388346	0.0188540047909489	+	.	gene_id "ENSMUSG00000049598.10"; transcript_id "ENSMUSG00000049598.10_tx_15"; exon_id "chr1_172388125_172388346_+"; exonnum "7"; txlen "1799";
chr1	ENSEMBL_gcm37	exon	172388125	172388346	0.0170217359989384	+	.	gene_id "ENSMUSG00000049598.10"; transcript_id "ENSMUSG00000049598.10_tx_16"; exon_id "chr1_172388125_172388346_+"; exonnum "6"; txlen "1570";
chr1	ENSEMBL_gcm37	exon	172388125	172388346	0.0168190033582021	+	.	gene_id "ENSMUSG00000049598.10"; transcript_id "ENSMUSG00000049598.10_tx_17"; exon_id "chr1_172388125_172388346_+"; exonnum "6"; txlen "1552";
chr1	ENSEMBL_gcm37	exon	172388125	172388346	0.0137192487137171	+	.	gene_id "ENSMUSG00000049598.10"; transcript_id "ENSMUSG00000049598.10_tx_18"; exon_id "chr1_172388125_172388346_+"; exonnum "4"; txlen "1626";
chr1	ENSEMBL_gcm37	exon	172388125	172388346	0.0054720894558798	+	.	gene_id "ENSMUSG00000049598.10"; transcript_id "ENSMUSG00000049598.10_tx_19"; exon_id "chr1_172388125_172388346_+"; exonnum "8"; txlen "2118";
chr1	ENSEMBL_gcm37	exon	172388125	172388346	0.258800944804532	+	.	gene_id "ENSMUSG00000049598.10"; transcript_id "ENSMUSG00000049598.10_tx_2"; exon_id "chr1_172388125_172388346_+"; exonnum "4"; txlen "1347";
chr1	ENSEMBL_gcm37	exon	172388125	172388346	0.00396726485551286	+	.	gene_id "ENSMUSG00000049598.10"; transcript_id "ENSMUSG00000049598.10_tx_20"; exon_id "chr1_172388125_172388346_+"; exonnum "8"; txlen "2357";
chr1	ENSEMBL_gcm37	exon	172388125	172388346	0.159012609632263	+	.	gene_id "ENSMUSG00000049598.10"; transcript_id "ENSMUSG00000049598.10_tx_4"; exon_id "chr1_172388125_172388346_+"; exonnum "4"; txlen "1532";
chr1	ENSEMBL_gcm37	exon	172388125	172388346	0.073258990967175	+	.	gene_id "ENSMUSG00000049598.10"; transcript_id "ENSMUSG00000049598.10_tx_5"; exon_id "chr1_172388125_172388346_+"; exonnum "3"; txlen "1189";
chr1	ENSEMBL_gcm37	exon	172388125	172388346	0.0447314948914896	+	.	gene_id "ENSMUSG00000049598.10"; transcript_id "ENSMUSG00000049598.10_tx_8"; exon_id "chr1_172388125_172388346_+"; exonnum "6"; txlen "1791";
chr1	ENSEMBL_gcm37	exon	172388125	172388346	0.0319146539013375	+	.	gene_id "ENSMUSG00000049598.10"; transcript_id "ENSMUSG00000049598.10_tx_9"; exon_id "chr1_172388125_172388346_+"; exonnum "5"; txlen "1639";
chr1	HAVANA	exon	172389063	172389182	0	+	.	gene_id "ENSMUSG00000049598.10"; transcript_id "ENSMUST00000061835.10"; gene_type "protein_coding"; gene_name "Vsig8"; transcript_type "protein_coding"; transcript_name "Vsig8-201"; exon_number 5; exon_id "ENSMUSE00000408916.3"; level 2; protein_id "ENSMUSP00000058008.4"; transcript_support_level "1"; mgi_id "MGI:3642995"; tag "basic"; tag "Ensembl_canonical"; tag "GENCODE_Primary"; tag "appris_principal_1"; tag "CCDS"; ccdsid "CCDS15516.1"; havana_gene "OTTMUSG00000036736.1"; havana_transcript "OTTMUST00000110230.1";
chr1	HAVANA	CDS	172389063	172389182	0	+	2	gene_id "ENSMUSG00000049598.10"; transcript_id "ENSMUST00000061835.10"; gene_type "protein_coding"; gene_name "Vsig8"; transcript_type "protein_coding"; transcript_name "Vsig8-201"; exon_number 5; exon_id "ENSMUSE00000408916.3"; level 2; protein_id "ENSMUSP00000058008.4"; transcript_support_level "1"; mgi_id "MGI:3642995"; tag "basic"; tag "Ensembl_canonical"; tag "GENCODE_Primary"; tag "appris_principal_1"; tag "CCDS"; ccdsid "CCDS15516.1"; havana_gene "OTTMUSG00000036736.1"; havana_transcript "OTTMUST00000110230.1";
chr1	HAVANA	exon	172389063	172389182	0	+	.	gene_id "ENSMUSG00000049598.10"; transcript_id "ENSMUST00000177086.2"; gene_type "protein_coding"; gene_name "Vsig8"; transcript_type "protein_coding"; transcript_name "Vsig8-202"; exon_number 4; exon_id "ENSMUSE00000408916.3"; level 2; protein_id "ENSMUSP00000134997.2"; transcript_support_level "1"; mgi_id "MGI:3642995"; tag "basic"; havana_gene "OTTMUSG00000036736.1"; havana_transcript "OTTMUST00000110231.1";
chr1	HAVANA	CDS	172389063	172389182	0	+	2	gene_id "ENSMUSG00000049598.10"; transcript_id "ENSMUST00000177086.2"; gene_type "protein_coding"; gene_name "Vsig8"; transcript_type "protein_coding"; transcript_name "Vsig8-202"; exon_number 4; exon_id "ENSMUSE00000408916.3"; level 2; protein_id "ENSMUSP00000134997.2"; transcript_support_level "1"; mgi_id "MGI:3642995"; tag "basic"; havana_gene "OTTMUSG00000036736.1"; havana_transcript "OTTMUST00000110231.1";
chr1	ENSEMBL_gcm37	exon	172389063	172389182	0.300050351824898	+	.	gene_id "ENSMUSG00000049598.10"; transcript_id "ENSMUSG00000049598.10_tx_1"; exon_id "chr1_172389063_172389182_+"; exonnum "5"; txlen "1363";
chr1	ENSEMBL_gcm37	exon	172389063	172389182	0.0276299168377687	+	.	gene_id "ENSMUSG00000049598.10"; transcript_id "ENSMUSG00000049598.10_tx_10"; exon_id "chr1_172389063_172389182_+"; exonnum "8"; txlen "2038";
chr1	ENSEMBL_gcm37	exon	172389063	172389182	0.0262946096327498	+	.	gene_id "ENSMUSG00000049598.10"; transcript_id "ENSMUSG00000049598.10_tx_11"; exon_id "chr1_172389063_172389182_+"; exonnum "4"; txlen "1103";
chr1	ENSEMBL_gcm37	exon	172389063	172389182	0.0222018841132993	+	.	gene_id "ENSMUSG00000049598.10"; transcript_id "ENSMUSG00000049598.10_tx_12"; exon_id "chr1_172389063_172389182_+"; exonnum "6"; txlen "1400";
chr1	ENSEMBL_gcm37	exon	172389063	172389182	0.0219724625549519	+	.	gene_id "ENSMUSG00000049598.10"; transcript_id "ENSMUSG00000049598.10_tx_13"; exon_id "chr1_172389063_172389182_+"; exonnum "7"; txlen "1886";
chr1	ENSEMBL_gcm37	exon	172389063	172389182	0.0188540047909489	+	.	gene_id "ENSMUSG00000049598.10"; transcript_id "ENSMUSG00000049598.10_tx_15"; exon_id "chr1_172389063_172389182_+"; exonnum "8"; txlen "1799";
chr1	ENSEMBL_gcm37	exon	172389063	172389182	0.0170217359989384	+	.	gene_id "ENSMUSG00000049598.10"; transcript_id "ENSMUSG00000049598.10_tx_16"; exon_id "chr1_172389063_172389182_+"; exonnum "7"; txlen "1570";
chr1	ENSEMBL_gcm37	exon	172389063	172389182	0.0168190033582021	+	.	gene_id "ENSMUSG00000049598.10"; transcript_id "ENSMUSG00000049598.10_tx_17"; exon_id "chr1_172389063_172389182_+"; exonnum "7"; txlen "1552";
chr1	ENSEMBL_gcm37	exon	172389063	172389182	0.0137192487137171	+	.	gene_id "ENSMUSG00000049598.10"; transcript_id "ENSMUSG00000049598.10_tx_18"; exon_id "chr1_172389063_172389182_+"; exonnum "5"; txlen "1626";
chr1	ENSEMBL_gcm37	exon	172389063	172389182	0.0054720894558798	+	.	gene_id "ENSMUSG00000049598.10"; transcript_id "ENSMUSG00000049598.10_tx_19"; exon_id "chr1_172389063_172389182_+"; exonnum "9"; txlen "2118";
chr1	ENSEMBL_gcm37	exon	172389063	172389182	0.258800944804532	+	.	gene_id "ENSMUSG00000049598.10"; transcript_id "ENSMUSG00000049598.10_tx_2"; exon_id "chr1_172389063_172389182_+"; exonnum "5"; txlen "1347";
chr1	ENSEMBL_gcm37	exon	172389063	172389182	0.00396726485551286	+	.	gene_id "ENSMUSG00000049598.10"; transcript_id "ENSMUSG00000049598.10_tx_20"; exon_id "chr1_172389063_172389182_+"; exonnum "9"; txlen "2357";
chr1	ENSEMBL_gcm37	exon	172389063	172389182	0.159012609632263	+	.	gene_id "ENSMUSG00000049598.10"; transcript_id "ENSMUSG00000049598.10_tx_4"; exon_id "chr1_172389063_172389182_+"; exonnum "5"; txlen "1532";
chr1	ENSEMBL_gcm37	exon	172389063	172389182	0.073258990967175	+	.	gene_id "ENSMUSG00000049598.10"; transcript_id "ENSMUSG00000049598.10_tx_5"; exon_id "chr1_172389063_172389182_+"; exonnum "4"; txlen "1189";
chr1	ENSEMBL_gcm37	exon	172389063	172389182	0.0447314948914896	+	.	gene_id "ENSMUSG00000049598.10"; transcript_id "ENSMUSG00000049598.10_tx_8"; exon_id "chr1_172389063_172389182_+"; exonnum "7"; txlen "1791";
chr1	ENSEMBL_gcm37	exon	172389063	172389182	0.0319146539013375	+	.	gene_id "ENSMUSG00000049598.10"; transcript_id "ENSMUSG00000049598.10_tx_9"; exon_id "chr1_172389063_172389182_+"; exonnum "6"; txlen "1639";
chr1	HAVANA	exon	172389526	172389724	0	+	.	gene_id "ENSMUSG00000049598.10"; transcript_id "ENSMUST00000061835.10"; gene_type "protein_coding"; gene_name "Vsig8"; transcript_type "protein_coding"; transcript_name "Vsig8-201"; exon_number 6; exon_id "ENSMUSE00000428157.2"; level 2; protein_id "ENSMUSP00000058008.4"; transcript_support_level "1"; mgi_id "MGI:3642995"; tag "basic"; tag "Ensembl_canonical"; tag "GENCODE_Primary"; tag "appris_principal_1"; tag "CCDS"; ccdsid "CCDS15516.1"; havana_gene "OTTMUSG00000036736.1"; havana_transcript "OTTMUST00000110230.1";
chr1	HAVANA	CDS	172389526	172389724	0	+	2	gene_id "ENSMUSG00000049598.10"; transcript_id "ENSMUST00000061835.10"; gene_type "protein_coding"; gene_name "Vsig8"; transcript_type "protein_coding"; transcript_name "Vsig8-201"; exon_number 6; exon_id "ENSMUSE00000428157.2"; level 2; protein_id "ENSMUSP00000058008.4"; transcript_support_level "1"; mgi_id "MGI:3642995"; tag "basic"; tag "Ensembl_canonical"; tag "GENCODE_Primary"; tag "appris_principal_1"; tag "CCDS"; ccdsid "CCDS15516.1"; havana_gene "OTTMUSG00000036736.1"; havana_transcript "OTTMUST00000110230.1";
chr1	HAVANA	exon	172389526	172389724	0	+	.	gene_id "ENSMUSG00000049598.10"; transcript_id "ENSMUST00000177086.2"; gene_type "protein_coding"; gene_name "Vsig8"; transcript_type "protein_coding"; transcript_name "Vsig8-202"; exon_number 5; exon_id "ENSMUSE00000428157.2"; level 2; protein_id "ENSMUSP00000134997.2"; transcript_support_level "1"; mgi_id "MGI:3642995"; tag "basic"; havana_gene "OTTMUSG00000036736.1"; havana_transcript "OTTMUST00000110231.1";
chr1	HAVANA	CDS	172389526	172389724	0	+	2	gene_id "ENSMUSG00000049598.10"; transcript_id "ENSMUST00000177086.2"; gene_type "protein_coding"; gene_name "Vsig8"; transcript_type "protein_coding"; transcript_name "Vsig8-202"; exon_number 5; exon_id "ENSMUSE00000428157.2"; level 2; protein_id "ENSMUSP00000134997.2"; transcript_support_level "1"; mgi_id "MGI:3642995"; tag "basic"; havana_gene "OTTMUSG00000036736.1"; havana_transcript "OTTMUST00000110231.1";
chr1	ENSEMBL_gcm37	exon	172389526	172389724	0.300050351824898	+	.	gene_id "ENSMUSG00000049598.10"; transcript_id "ENSMUSG00000049598.10_tx_1"; exon_id "chr1_172389526_172389724_+"; exonnum "6"; txlen "1363";
chr1	ENSEMBL_gcm37	exon	172389526	172389724	0.0276299168377687	+	.	gene_id "ENSMUSG00000049598.10"; transcript_id "ENSMUSG00000049598.10_tx_10"; exon_id "chr1_172389526_172389724_+"; exonnum "9"; txlen "2038";
chr1	ENSEMBL_gcm37	exon	172389526	172389724	0.0262946096327498	+	.	gene_id "ENSMUSG00000049598.10"; transcript_id "ENSMUSG00000049598.10_tx_11"; exon_id "chr1_172389526_172389724_+"; exonnum "5"; txlen "1103";
chr1	ENSEMBL_gcm37	exon	172389526	172389724	0.0222018841132993	+	.	gene_id "ENSMUSG00000049598.10"; transcript_id "ENSMUSG00000049598.10_tx_12"; exon_id "chr1_172389526_172389724_+"; exonnum "7"; txlen "1400";
chr1	ENSEMBL_gcm37	exon	172389526	172389724	0.0219724625549519	+	.	gene_id "ENSMUSG00000049598.10"; transcript_id "ENSMUSG00000049598.10_tx_13"; exon_id "chr1_172389526_172389724_+"; exonnum "8"; txlen "1886";
chr1	ENSEMBL_gcm37	exon	172389526	172389724	0.0188540047909489	+	.	gene_id "ENSMUSG00000049598.10"; transcript_id "ENSMUSG00000049598.10_tx_15"; exon_id "chr1_172389526_172389724_+"; exonnum "9"; txlen "1799";
chr1	ENSEMBL_gcm37	exon	172389526	172389724	0.0170217359989384	+	.	gene_id "ENSMUSG00000049598.10"; transcript_id "ENSMUSG00000049598.10_tx_16"; exon_id "chr1_172389526_172389724_+"; exonnum "8"; txlen "1570";
chr1	ENSEMBL_gcm37	exon	172389526	172389724	0.0168190033582021	+	.	gene_id "ENSMUSG00000049598.10"; transcript_id "ENSMUSG00000049598.10_tx_17"; exon_id "chr1_172389526_172389724_+"; exonnum "8"; txlen "1552";
chr1	ENSEMBL_gcm37	exon	172389526	172389724	0.0137192487137171	+	.	gene_id "ENSMUSG00000049598.10"; transcript_id "ENSMUSG00000049598.10_tx_18"; exon_id "chr1_172389526_172389724_+"; exonnum "6"; txlen "1626";
chr1	ENSEMBL_gcm37	exon	172389526	172389724	0.0054720894558798	+	.	gene_id "ENSMUSG00000049598.10"; transcript_id "ENSMUSG00000049598.10_tx_19"; exon_id "chr1_172389526_172389724_+"; exonnum "10"; txlen "2118";
chr1	ENSEMBL_gcm37	exon	172389526	172389724	0.258800944804532	+	.	gene_id "ENSMUSG00000049598.10"; transcript_id "ENSMUSG00000049598.10_tx_2"; exon_id "chr1_172389526_172389724_+"; exonnum "6"; txlen "1347";
chr1	ENSEMBL_gcm37	exon	172389526	172389724	0.00396726485551286	+	.	gene_id "ENSMUSG00000049598.10"; transcript_id "ENSMUSG00000049598.10_tx_20"; exon_id "chr1_172389526_172389724_+"; exonnum "10"; txlen "2357";
chr1	ENSEMBL_gcm37	exon	172389526	172389724	0.159012609632263	+	.	gene_id "ENSMUSG00000049598.10"; transcript_id "ENSMUSG00000049598.10_tx_4"; exon_id "chr1_172389526_172389724_+"; exonnum "6"; txlen "1532";
chr1	ENSEMBL_gcm37	exon	172389526	172389724	0.073258990967175	+	.	gene_id "ENSMUSG00000049598.10"; transcript_id "ENSMUSG00000049598.10_tx_5"; exon_id "chr1_172389526_172389724_+"; exonnum "5"; txlen "1189";
chr1	ENSEMBL_gcm37	exon	172389526	172389724	0.0447314948914896	+	.	gene_id "ENSMUSG00000049598.10"; transcript_id "ENSMUSG00000049598.10_tx_8"; exon_id "chr1_172389526_172389724_+"; exonnum "8"; txlen "1791";
chr1	ENSEMBL_gcm37	exon	172389526	172389724	0.0319146539013375	+	.	gene_id "ENSMUSG00000049598.10"; transcript_id "ENSMUSG00000049598.10_tx_9"; exon_id "chr1_172389526_172389724_+"; exonnum "7"; txlen "1639";
chr1	sragcm37_mid	exon	172390586	172390867	0.300050351824898	+	.	gene_id "ENSMUSG00000049598.10"; transcript_id "ENSMUSG00000049598.10_tx_1"; exon_id "chr1_172390586_172390867_+"; exonnum "7"; txlen "1363";
chr1	sragcm37_mid	exon	172390586	172390867	0.0276299168377687	+	.	gene_id "ENSMUSG00000049598.10"; transcript_id "ENSMUSG00000049598.10_tx_10"; exon_id "chr1_172390586_172390867_+"; exonnum "10"; txlen "2038";
chr1	sragcm37_mid	exon	172390586	172390867	0.0262946096327498	+	.	gene_id "ENSMUSG00000049598.10"; transcript_id "ENSMUSG00000049598.10_tx_11"; exon_id "chr1_172390586_172390867_+"; exonnum "6"; txlen "1103";
chr1	sragcm37_mid	exon	172390586	172390867	0.0222018841132993	+	.	gene_id "ENSMUSG00000049598.10"; transcript_id "ENSMUSG00000049598.10_tx_12"; exon_id "chr1_172390586_172390867_+"; exonnum "8"; txlen "1400";
chr1	sragcm37_mid	exon	172390586	172390867	0.0219724625549519	+	.	gene_id "ENSMUSG00000049598.10"; transcript_id "ENSMUSG00000049598.10_tx_13"; exon_id "chr1_172390586_172390867_+"; exonnum "9"; txlen "1886";
chr1	sragcm37_mid	exon	172390586	172390867	0.0188540047909489	+	.	gene_id "ENSMUSG00000049598.10"; transcript_id "ENSMUSG00000049598.10_tx_15"; exon_id "chr1_172390586_172390867_+"; exonnum "10"; txlen "1799";
chr1	sragcm37_mid	exon	172390586	172390867	0.0170217359989384	+	.	gene_id "ENSMUSG00000049598.10"; transcript_id "ENSMUSG00000049598.10_tx_16"; exon_id "chr1_172390586_172390867_+"; exonnum "9"; txlen "1570";
chr1	sragcm37_mid	exon	172390586	172390867	0.0168190033582021	+	.	gene_id "ENSMUSG00000049598.10"; transcript_id "ENSMUSG00000049598.10_tx_17"; exon_id "chr1_172390586_172390867_+"; exonnum "9"; txlen "1552";
chr1	sragcm37_mid	exon	172390586	172390867	0.0137192487137171	+	.	gene_id "ENSMUSG00000049598.10"; transcript_id "ENSMUSG00000049598.10_tx_18"; exon_id "chr1_172390586_172390867_+"; exonnum "7"; txlen "1626";
chr1	sragcm37_mid	exon	172390586	172390867	0.0054720894558798	+	.	gene_id "ENSMUSG00000049598.10"; transcript_id "ENSMUSG00000049598.10_tx_19"; exon_id "chr1_172390586_172390867_+"; exonnum "11"; txlen "2118";
chr1	sragcm37_mid	exon	172390586	172390867	0.258800944804532	+	.	gene_id "ENSMUSG00000049598.10"; transcript_id "ENSMUSG00000049598.10_tx_2"; exon_id "chr1_172390586_172390867_+"; exonnum "7"; txlen "1347";
chr1	sragcm37_mid	exon	172390586	172390867	0.00396726485551286	+	.	gene_id "ENSMUSG00000049598.10"; transcript_id "ENSMUSG00000049598.10_tx_20"; exon_id "chr1_172390586_172390867_+"; exonnum "11"; txlen "2357";
chr1	sragcm37_mid	exon	172390586	172390867	0.159012609632263	+	.	gene_id "ENSMUSG00000049598.10"; transcript_id "ENSMUSG00000049598.10_tx_4"; exon_id "chr1_172390586_172390867_+"; exonnum "7"; txlen "1532";
chr1	sragcm37_mid	exon	172390586	172390867	0.073258990967175	+	.	gene_id "ENSMUSG00000049598.10"; transcript_id "ENSMUSG00000049598.10_tx_5"; exon_id "chr1_172390586_172390867_+"; exonnum "6"; txlen "1189";
chr1	sragcm37_mid	exon	172390586	172390867	0.0447314948914896	+	.	gene_id "ENSMUSG00000049598.10"; transcript_id "ENSMUSG00000049598.10_tx_8"; exon_id "chr1_172390586_172390867_+"; exonnum "9"; txlen "1791";
chr1	sragcm37_mid	exon	172390586	172390867	0.0319146539013375	+	.	gene_id "ENSMUSG00000049598.10"; transcript_id "ENSMUSG00000049598.10_tx_9"; exon_id "chr1_172390586_172390867_+"; exonnum "8"; txlen "1639";
chr1	HAVANA	CDS	172390586	172390868	0	+	1	gene_id "ENSMUSG00000049598.10"; transcript_id "ENSMUST00000061835.10"; gene_type "protein_coding"; gene_name "Vsig8"; transcript_type "protein_coding"; transcript_name "Vsig8-201"; exon_number 7; exon_id "ENSMUSE00000947125.2"; level 2; protein_id "ENSMUSP00000058008.4"; transcript_support_level "1"; mgi_id "MGI:3642995"; tag "basic"; tag "Ensembl_canonical"; tag "GENCODE_Primary"; tag "appris_principal_1"; tag "CCDS"; ccdsid "CCDS15516.1"; havana_gene "OTTMUSG00000036736.1"; havana_transcript "OTTMUST00000110230.1";
chr1	HAVANA	CDS	172390586	172390868	0	+	1	gene_id "ENSMUSG00000049598.10"; transcript_id "ENSMUST00000177086.2"; gene_type "protein_coding"; gene_name "Vsig8"; transcript_type "protein_coding"; transcript_name "Vsig8-202"; exon_number 6; exon_id "ENSMUSE00000360555.3"; level 2; protein_id "ENSMUSP00000134997.2"; transcript_support_level "1"; mgi_id "MGI:3642995"; tag "basic"; havana_gene "OTTMUSG00000036736.1"; havana_transcript "OTTMUST00000110231.1";
chr1	HAVANA	exon	172390586	172391283	0	+	.	gene_id "ENSMUSG00000049598.10"; transcript_id "ENSMUST00000177086.2"; gene_type "protein_coding"; gene_name "Vsig8"; transcript_type "protein_coding"; transcript_name "Vsig8-202"; exon_number 6; exon_id "ENSMUSE00000360555.3"; level 2; protein_id "ENSMUSP00000134997.2"; transcript_support_level "1"; mgi_id "MGI:3642995"; tag "basic"; havana_gene "OTTMUSG00000036736.1"; havana_transcript "OTTMUST00000110231.1";
chr1	HAVANA	exon	172390586	172391284	0	+	.	gene_id "ENSMUSG00000049598.10"; transcript_id "ENSMUST00000061835.10"; gene_type "protein_coding"; gene_name "Vsig8"; transcript_type "protein_coding"; transcript_name "Vsig8-201"; exon_number 7; exon_id "ENSMUSE00000947125.2"; level 2; protein_id "ENSMUSP00000058008.4"; transcript_support_level "1"; mgi_id "MGI:3642995"; tag "basic"; tag "Ensembl_canonical"; tag "GENCODE_Primary"; tag "appris_principal_1"; tag "CCDS"; ccdsid "CCDS15516.1"; havana_gene "OTTMUSG00000036736.1"; havana_transcript "OTTMUST00000110230.1";
chr1	HAVANA	stop_codon	172390869	172390871	0	+	0	gene_id "ENSMUSG00000049598.10"; transcript_id "ENSMUST00000061835.10"; gene_type "protein_coding"; gene_name "Vsig8"; transcript_type "protein_coding"; transcript_name "Vsig8-201"; exon_number 7; exon_id "ENSMUSE00000947125.2"; level 2; protein_id "ENSMUSP00000058008.4"; transcript_support_level "1"; mgi_id "MGI:3642995"; tag "basic"; tag "Ensembl_canonical"; tag "GENCODE_Primary"; tag "appris_principal_1"; tag "CCDS"; ccdsid "CCDS15516.1"; havana_gene "OTTMUSG00000036736.1"; havana_transcript "OTTMUST00000110230.1";
chr1	HAVANA	stop_codon	172390869	172390871	0	+	0	gene_id "ENSMUSG00000049598.10"; transcript_id "ENSMUST00000177086.2"; gene_type "protein_coding"; gene_name "Vsig8"; transcript_type "protein_coding"; transcript_name "Vsig8-202"; exon_number 6; exon_id "ENSMUSE00000360555.3"; level 2; protein_id "ENSMUSP00000134997.2"; transcript_support_level "1"; mgi_id "MGI:3642995"; tag "basic"; havana_gene "OTTMUSG00000036736.1"; havana_transcript "OTTMUST00000110231.1";
chr1	HAVANA	UTR	172390869	172391283	0	+	.	gene_id "ENSMUSG00000049598.10"; transcript_id "ENSMUST00000177086.2"; gene_type "protein_coding"; gene_name "Vsig8"; transcript_type "protein_coding"; transcript_name "Vsig8-202"; exon_number 6; exon_id "ENSMUSE00000360555.3"; level 2; protein_id "ENSMUSP00000134997.2"; transcript_support_level "1"; mgi_id "MGI:3642995"; tag "basic"; havana_gene "OTTMUSG00000036736.1"; havana_transcript "OTTMUST00000110231.1";
chr1	HAVANA	UTR	172390869	172391284	0	+	.	gene_id "ENSMUSG00000049598.10"; transcript_id "ENSMUST00000061835.10"; gene_type "protein_coding"; gene_name "Vsig8"; transcript_type "protein_coding"; transcript_name "Vsig8-201"; exon_number 7; exon_id "ENSMUSE00000947125.2"; level 2; protein_id "ENSMUSP00000058008.4"; transcript_support_level "1"; mgi_id "MGI:3642995"; tag "basic"; tag "Ensembl_canonical"; tag "GENCODE_Primary"; tag "appris_principal_1"; tag "CCDS"; ccdsid "CCDS15516.1"; havana_gene "OTTMUSG00000036736.1"; havana_transcript "OTTMUST00000110230.1";
chr1	sragcm37_mid	exon	172403078	172403483	0.019288295810425	+	.	gene_id "ENSMUSG00000049598.10"; transcript_id "ENSMUSG00000049598.10_tx_14"; exon_id "chr1_172403078_172403483_+"; exonnum "1"; txlen "1042";
chr1	sragcm37_mid	exon	172407972	172408068	0.019288295810425	+	.	gene_id "ENSMUSG00000049598.10"; transcript_id "ENSMUSG00000049598.10_tx_14"; exon_id "chr1_172407972_172408068_+"; exonnum "2"; txlen "1042";
chr1	sragcm37_mid	exon	172407972	172408068	0.0554718002252787	+	.	gene_id "ENSMUSG00000049598.10"; transcript_id "ENSMUSG00000049598.10_tx_7"; exon_id "chr1_172407972_172408068_+"; exonnum "1"; txlen "948";
chr1	sragcm37_ss	exon	172409641	172410179	0.019288295810425	+	.	gene_id "ENSMUSG00000049598.10"; transcript_id "ENSMUSG00000049598.10_tx_14"; exon_id "chr1_172409641_172410179_+"; exonnum "3"; txlen "1042";
chr1	sragcm37_ss	exon	172409744	172410594	0.0554718002252787	+	.	gene_id "ENSMUSG00000049598.10"; transcript_id "ENSMUSG00000049598.10_tx_7"; exon_id "chr1_172409744_172410594_+"; exonnum "2"; txlen "948";
chr1	HAVANA	exon	172460144	172460335	0	+	.	gene_id "ENSMUSG00000139159.1"; transcript_id "ENSMUST00000351535.1"; gene_type "lncRNA"; gene_name "ENSMUSG00000139159"; transcript_type "lncRNA"; transcript_name "ENSMUST00000351535"; exon_number 1; exon_id "ENSMUSE00001692168.1"; level 2; tag "basic"; tag "TAGENE";
chr1	HAVANA	transcript	172460144	172473134	0	+	.	gene_id "ENSMUSG00000139159.1"; transcript_id "ENSMUST00000351535.1"; gene_type "lncRNA"; gene_name "ENSMUSG00000139159"; transcript_type "lncRNA"; transcript_name "ENSMUST00000351535"; level 2; tag "basic"; tag "TAGENE";
chr1	HAVANA	gene	172460144	172525074	0	+	.	gene_id "ENSMUSG00000139159.1"; gene_type "lncRNA"; gene_name "ENSMUSG00000139159"; level 2; tag "overlapping_locus"; tag "overlaps_pseudogene";
chr1	HAVANA	exon	172460195	172460335	0	+	.	gene_id "ENSMUSG00000139159.1"; transcript_id "ENSMUST00000351530.1"; gene_type "lncRNA"; gene_name "ENSMUSG00000139159"; transcript_type "lncRNA"; transcript_name "ENSMUST00000351530"; exon_number 1; exon_id "ENSMUSE00001692163.1"; level 2; tag "basic"; tag "TAGENE";
chr1	HAVANA	transcript	172460195	172479642	0	+	.	gene_id "ENSMUSG00000139159.1"; transcript_id "ENSMUST00000351530.1"; gene_type "lncRNA"; gene_name "ENSMUSG00000139159"; transcript_type "lncRNA"; transcript_name "ENSMUST00000351530"; level 2; tag "basic"; tag "TAGENE";
chr1	HAVANA	exon	172460455	172460708	0	+	.	gene_id "ENSMUSG00000139159.1"; transcript_id "ENSMUST00000351533.1"; gene_type "lncRNA"; gene_name "ENSMUSG00000139159"; transcript_type "lncRNA"; transcript_name "ENSMUST00000351533"; exon_number 1; exon_id "ENSMUSE00001692164.1"; level 2; tag "TAGENE";
chr1	HAVANA	transcript	172460455	172473611	0	+	.	gene_id "ENSMUSG00000139159.1"; transcript_id "ENSMUST00000351533.1"; gene_type "lncRNA"; gene_name "ENSMUSG00000139159"; transcript_type "lncRNA"; transcript_name "ENSMUST00000351533"; level 2; tag "TAGENE";
chr1	HAVANA	exon	172460607	172460827	0	+	.	gene_id "ENSMUSG00000139159.1"; transcript_id "ENSMUST00000351541.1"; gene_type "lncRNA"; gene_name "ENSMUSG00000139159"; transcript_type "lncRNA"; transcript_name "ENSMUST00000351541"; exon_number 1; exon_id "ENSMUSE00001692146.1"; level 2; tag "TAGENE";
chr1	HAVANA	exon	172460607	172461004	0	+	.	gene_id "ENSMUSG00000139159.1"; transcript_id "ENSMUST00000351531.1"; gene_type "lncRNA"; gene_name "ENSMUSG00000139159"; transcript_type "lncRNA"; transcript_name "ENSMUST00000351531"; exon_number 1; exon_id "ENSMUSE00001692192.1"; level 2; tag "basic"; tag "TAGENE";
chr1	HAVANA	transcript	172460607	172465174	0	+	.	gene_id "ENSMUSG00000139159.1"; transcript_id "ENSMUST00000351541.1"; gene_type "lncRNA"; gene_name "ENSMUSG00000139159"; transcript_type "lncRNA"; transcript_name "ENSMUST00000351541"; level 2; tag "TAGENE";
chr1	HAVANA	transcript	172460607	172479614	0	+	.	gene_id "ENSMUSG00000139159.1"; transcript_id "ENSMUST00000351531.1"; gene_type "lncRNA"; gene_name "ENSMUSG00000139159"; transcript_type "lncRNA"; transcript_name "ENSMUST00000351531"; level 2; tag "basic"; tag "TAGENE";
chr1	HAVANA	exon	172460609	172460708	0	+	.	gene_id "ENSMUSG00000139159.1"; transcript_id "ENSMUST00000351542.1"; gene_type "lncRNA"; gene_name "ENSMUSG00000139159"; transcript_type "lncRNA"; transcript_name "ENSMUST00000351542"; exon_number 1; exon_id "ENSMUSE00001692160.1"; level 2; tag "TAGENE";
chr1	HAVANA	transcript	172460609	172465174	0	+	.	gene_id "ENSMUSG00000139159.1"; transcript_id "ENSMUST00000351542.1"; gene_type "lncRNA"; gene_name "ENSMUSG00000139159"; transcript_type "lncRNA"; transcript_name "ENSMUST00000351542"; level 2; tag "TAGENE";
chr1	HAVANA	exon	172460613	172461004	0	+	.	gene_id "ENSMUSG00000139159.1"; transcript_id "ENSMUST00000351534.1"; gene_type "lncRNA"; gene_name "ENSMUSG00000139159"; transcript_type "lncRNA"; transcript_name "ENSMUST00000351534"; exon_number 1; exon_id "ENSMUSE00001692182.1"; level 2; tag "basic"; tag "TAGENE";
chr1	HAVANA	transcript	172460613	172473611	0	+	.	gene_id "ENSMUSG00000139159.1"; transcript_id "ENSMUST00000351534.1"; gene_type "lncRNA"; gene_name "ENSMUSG00000139159"; transcript_type "lncRNA"; transcript_name "ENSMUST00000351534"; level 2; tag "basic"; tag "TAGENE";
chr1	HAVANA	exon	172460624	172460827	0	+	.	gene_id "ENSMUSG00000139159.1"; transcript_id "ENSMUST00000351538.1"; gene_type "lncRNA"; gene_name "ENSMUSG00000139159"; transcript_type "lncRNA"; transcript_name "ENSMUST00000351538"; exon_number 1; exon_id "ENSMUSE00001692156.1"; level 2; tag "TAGENE";
chr1	HAVANA	exon	172460624	172461004	0	+	.	gene_id "ENSMUSG00000139159.1"; transcript_id "ENSMUST00000351543.1"; gene_type "lncRNA"; gene_name "ENSMUSG00000139159"; transcript_type "lncRNA"; transcript_name "ENSMUST00000351543"; exon_number 1; exon_id "ENSMUSE00001692189.1"; level 2; tag "TAGENE";
chr1	HAVANA	transcript	172460624	172465170	0	+	.	gene_id "ENSMUSG00000139159.1"; transcript_id "ENSMUST00000351543.1"; gene_type "lncRNA"; gene_name "ENSMUSG00000139159"; transcript_type "lncRNA"; transcript_name "ENSMUST00000351543"; level 2; tag "TAGENE";
chr1	HAVANA	transcript	172460624	172473135	0	+	.	gene_id "ENSMUSG00000139159.1"; transcript_id "ENSMUST00000351538.1"; gene_type "lncRNA"; gene_name "ENSMUSG00000139159"; transcript_type "lncRNA"; transcript_name "ENSMUST00000351538"; level 2; tag "TAGENE";
chr1	HAVANA	exon	172460636	172460827	0	+	.	gene_id "ENSMUSG00000139159.1"; transcript_id "ENSMUST00000351536.1"; gene_type "lncRNA"; gene_name "ENSMUSG00000139159"; transcript_type "lncRNA"; transcript_name "ENSMUST00000351536"; exon_number 1; exon_id "ENSMUSE00001692162.1"; level 2; tag "TAGENE";
chr1	HAVANA	transcript	172460636	172473615	0	+	.	gene_id "ENSMUSG00000139159.1"; transcript_id "ENSMUST00000351536.1"; gene_type "lncRNA"; gene_name "ENSMUSG00000139159"; transcript_type "lncRNA"; transcript_name "ENSMUST00000351536"; level 2; tag "TAGENE";
chr1	HAVANA	exon	172460639	172460708	0	+	.	gene_id "ENSMUSG00000139159.1"; transcript_id "ENSMUST00000351537.1"; gene_type "lncRNA"; gene_name "ENSMUSG00000139159"; transcript_type "lncRNA"; transcript_name "ENSMUST00000351537"; exon_number 1; exon_id "ENSMUSE00001692152.1"; level 2; tag "TAGENE";
chr1	HAVANA	transcript	172460639	172473604	0	+	.	gene_id "ENSMUSG00000139159.1"; transcript_id "ENSMUST00000351537.1"; gene_type "lncRNA"; gene_name "ENSMUSG00000139159"; transcript_type "lncRNA"; transcript_name "ENSMUST00000351537"; level 2; tag "TAGENE";
chr1	HAVANA	exon	172460656	172461004	0	+	.	gene_id "ENSMUSG00000139159.1"; transcript_id "ENSMUST00000351539.1"; gene_type "lncRNA"; gene_name "ENSMUSG00000139159"; transcript_type "lncRNA"; transcript_name "ENSMUST00000351539"; exon_number 1; exon_id "ENSMUSE00001692191.1"; level 2; tag "TAGENE";
chr1	HAVANA	transcript	172460656	172473135	0	+	.	gene_id "ENSMUSG00000139159.1"; transcript_id "ENSMUST00000351539.1"; gene_type "lncRNA"; gene_name "ENSMUSG00000139159"; transcript_type "lncRNA"; transcript_name "ENSMUST00000351539"; level 2; tag "TAGENE";
chr1	HAVANA	exon	172464757	172464855	0	+	.	gene_id "ENSMUSG00000139159.1"; transcript_id "ENSMUST00000351531.1"; gene_type "lncRNA"; gene_name "ENSMUSG00000139159"; transcript_type "lncRNA"; transcript_name "ENSMUST00000351531"; exon_number 2; exon_id "ENSMUSE00001692165.1"; level 2; tag "basic"; tag "TAGENE";
chr1	HAVANA	exon	172464757	172464855	0	+	.	gene_id "ENSMUSG00000139159.1"; transcript_id "ENSMUST00000351538.1"; gene_type "lncRNA"; gene_name "ENSMUSG00000139159"; transcript_type "lncRNA"; transcript_name "ENSMUST00000351538"; exon_number 2; exon_id "ENSMUSE00001692165.1"; level 2; tag "TAGENE";
chr1	HAVANA	exon	172464757	172464855	0	+	.	gene_id "ENSMUSG00000139159.1"; transcript_id "ENSMUST00000351537.1"; gene_type "lncRNA"; gene_name "ENSMUSG00000139159"; transcript_type "lncRNA"; transcript_name "ENSMUST00000351537"; exon_number 2; exon_id "ENSMUSE00001692165.1"; level 2; tag "TAGENE";
chr1	HAVANA	exon	172464757	172464855	0	+	.	gene_id "ENSMUSG00000139159.1"; transcript_id "ENSMUST00000351539.1"; gene_type "lncRNA"; gene_name "ENSMUSG00000139159"; transcript_type "lncRNA"; transcript_name "ENSMUST00000351539"; exon_number 2; exon_id "ENSMUSE00001692165.1"; level 2; tag "TAGENE";
chr1	HAVANA	exon	172464757	172464863	0	+	.	gene_id "ENSMUSG00000139159.1"; transcript_id "ENSMUST00000351535.1"; gene_type "lncRNA"; gene_name "ENSMUSG00000139159"; transcript_type "lncRNA"; transcript_name "ENSMUST00000351535"; exon_number 2; exon_id "ENSMUSE00001692155.1"; level 2; tag "basic"; tag "TAGENE";
chr1	HAVANA	exon	172464757	172464863	0	+	.	gene_id "ENSMUSG00000139159.1"; transcript_id "ENSMUST00000351530.1"; gene_type "lncRNA"; gene_name "ENSMUSG00000139159"; transcript_type "lncRNA"; transcript_name "ENSMUST00000351530"; exon_number 2; exon_id "ENSMUSE00001692155.1"; level 2; tag "basic"; tag "TAGENE";
chr1	HAVANA	exon	172464757	172464863	0	+	.	gene_id "ENSMUSG00000139159.1"; transcript_id "ENSMUST00000351533.1"; gene_type "lncRNA"; gene_name "ENSMUSG00000139159"; transcript_type "lncRNA"; transcript_name "ENSMUST00000351533"; exon_number 2; exon_id "ENSMUSE00001692155.1"; level 2; tag "TAGENE";
chr1	HAVANA	exon	172464757	172464863	0	+	.	gene_id "ENSMUSG00000139159.1"; transcript_id "ENSMUST00000351534.1"; gene_type "lncRNA"; gene_name "ENSMUSG00000139159"; transcript_type "lncRNA"; transcript_name "ENSMUST00000351534"; exon_number 2; exon_id "ENSMUSE00001692155.1"; level 2; tag "basic"; tag "TAGENE";
chr1	HAVANA	exon	172464757	172464863	0	+	.	gene_id "ENSMUSG00000139159.1"; transcript_id "ENSMUST00000351536.1"; gene_type "lncRNA"; gene_name "ENSMUSG00000139159"; transcript_type "lncRNA"; transcript_name "ENSMUST00000351536"; exon_number 2; exon_id "ENSMUSE00001692155.1"; level 2; tag "TAGENE";
chr1	HAVANA	exon	172464757	172465170	0	+	.	gene_id "ENSMUSG00000139159.1"; transcript_id "ENSMUST00000351543.1"; gene_type "lncRNA"; gene_name "ENSMUSG00000139159"; transcript_type "lncRNA"; transcript_name "ENSMUST00000351543"; exon_number 2; exon_id "ENSMUSE00001692179.1"; level 2; tag "TAGENE";
chr1	HAVANA	exon	172464757	172465174	0	+	.	gene_id "ENSMUSG00000139159.1"; transcript_id "ENSMUST00000351541.1"; gene_type "lncRNA"; gene_name "ENSMUSG00000139159"; transcript_type "lncRNA"; transcript_name "ENSMUST00000351541"; exon_number 2; exon_id "ENSMUSE00001692143.1"; level 2; tag "TAGENE";
chr1	HAVANA	exon	172464757	172465174	0	+	.	gene_id "ENSMUSG00000139159.1"; transcript_id "ENSMUST00000351542.1"; gene_type "lncRNA"; gene_name "ENSMUSG00000139159"; transcript_type "lncRNA"; transcript_name "ENSMUST00000351542"; exon_number 2; exon_id "ENSMUSE00001692143.1"; level 2; tag "TAGENE";
chr1	HAVANA	exon	172468501	172468728	0	+	.	gene_id "ENSMUSG00000139159.1"; transcript_id "ENSMUST00000351535.1"; gene_type "lncRNA"; gene_name "ENSMUSG00000139159"; transcript_type "lncRNA"; transcript_name "ENSMUST00000351535"; exon_number 3; exon_id "ENSMUSE00001692181.1"; level 2; tag "basic"; tag "TAGENE";
chr1	HAVANA	exon	172472865	172473015	0	+	.	gene_id "ENSMUSG00000139159.1"; transcript_id "ENSMUST00000351530.1"; gene_type "lncRNA"; gene_name "ENSMUSG00000139159"; transcript_type "lncRNA"; transcript_name "ENSMUST00000351530"; exon_number 3; exon_id "ENSMUSE00001692184.1"; level 2; tag "basic"; tag "TAGENE";
chr1	HAVANA	exon	172472865	172473015	0	+	.	gene_id "ENSMUSG00000139159.1"; transcript_id "ENSMUST00000351531.1"; gene_type "lncRNA"; gene_name "ENSMUSG00000139159"; transcript_type "lncRNA"; transcript_name "ENSMUST00000351531"; exon_number 3; exon_id "ENSMUSE00001692184.1"; level 2; tag "basic"; tag "TAGENE";
chr1	HAVANA	exon	172472865	172473134	0	+	.	gene_id "ENSMUSG00000139159.1"; transcript_id "ENSMUST00000351535.1"; gene_type "lncRNA"; gene_name "ENSMUSG00000139159"; transcript_type "lncRNA"; transcript_name "ENSMUST00000351535"; exon_number 4; exon_id "ENSMUSE00001692142.1"; level 2; tag "basic"; tag "TAGENE";
chr1	HAVANA	exon	172472865	172473135	0	+	.	gene_id "ENSMUSG00000139159.1"; transcript_id "ENSMUST00000351538.1"; gene_type "lncRNA"; gene_name "ENSMUSG00000139159"; transcript_type "lncRNA"; transcript_name "ENSMUST00000351538"; exon_number 3; exon_id "ENSMUSE00001692150.1"; level 2; tag "TAGENE";
chr1	HAVANA	exon	172472865	172473135	0	+	.	gene_id "ENSMUSG00000139159.1"; transcript_id "ENSMUST00000351539.1"; gene_type "lncRNA"; gene_name "ENSMUSG00000139159"; transcript_type "lncRNA"; transcript_name "ENSMUST00000351539"; exon_number 3; exon_id "ENSMUSE00001692150.1"; level 2; tag "TAGENE";
chr1	HAVANA	exon	172472865	172473604	0	+	.	gene_id "ENSMUSG00000139159.1"; transcript_id "ENSMUST00000351537.1"; gene_type "lncRNA"; gene_name "ENSMUSG00000139159"; transcript_type "lncRNA"; transcript_name "ENSMUST00000351537"; exon_number 3; exon_id "ENSMUSE00001692154.1"; level 2; tag "TAGENE";
chr1	HAVANA	exon	172472865	172473611	0	+	.	gene_id "ENSMUSG00000139159.1"; transcript_id "ENSMUST00000351533.1"; gene_type "lncRNA"; gene_name "ENSMUSG00000139159"; transcript_type "lncRNA"; transcript_name "ENSMUST00000351533"; exon_number 3; exon_id "ENSMUSE00001692172.1"; level 2; tag "TAGENE";
chr1	HAVANA	exon	172472865	172473611	0	+	.	gene_id "ENSMUSG00000139159.1"; transcript_id "ENSMUST00000351534.1"; gene_type "lncRNA"; gene_name "ENSMUSG00000139159"; transcript_type "lncRNA"; transcript_name "ENSMUST00000351534"; exon_number 3; exon_id "ENSMUSE00001692172.1"; level 2; tag "basic"; tag "TAGENE";
chr1	HAVANA	exon	172472865	172473615	0	+	.	gene_id "ENSMUSG00000139159.1"; transcript_id "ENSMUST00000351536.1"; gene_type "lncRNA"; gene_name "ENSMUSG00000139159"; transcript_type "lncRNA"; transcript_name "ENSMUST00000351536"; exon_number 3; exon_id "ENSMUSE00001692157.1"; level 2; tag "TAGENE";
chr1	HAVANA	exon	172478273	172478515	0	+	.	gene_id "ENSMUSG00000139159.1"; transcript_id "ENSMUST00000351532.1"; gene_type "lncRNA"; gene_name "ENSMUSG00000139159"; transcript_type "lncRNA"; transcript_name "ENSMUST00000351532"; exon_number 1; exon_id "ENSMUSE00001692166.1"; level 2; tag "TAGENE";
chr1	HAVANA	transcript	172478273	172496293	0	+	.	gene_id "ENSMUSG00000139159.1"; transcript_id "ENSMUST00000351532.1"; gene_type "lncRNA"; gene_name "ENSMUSG00000139159"; transcript_type "lncRNA"; transcript_name "ENSMUST00000351532"; level 2; tag "TAGENE";
chr1	HAVANA	exon	172478275	172478515	0	+	.	gene_id "ENSMUSG00000139159.1"; transcript_id "ENSMUST00000351547.1"; gene_type "lncRNA"; gene_name "ENSMUSG00000139159"; transcript_type "lncRNA"; transcript_name "ENSMUST00000351547"; exon_number 1; exon_id "ENSMUSE00001692183.1"; level 2; tag "TAGENE";
chr1	HAVANA	transcript	172478275	172479363	0	+	.	gene_id "ENSMUSG00000139159.1"; transcript_id "ENSMUST00000351547.1"; gene_type "lncRNA"; gene_name "ENSMUSG00000139159"; transcript_type "lncRNA"; transcript_name "ENSMUST00000351547"; level 2; tag "TAGENE";
chr1	HAVANA	exon	172478279	172478515	0	+	.	gene_id "ENSMUSG00000139159.1"; transcript_id "ENSMUST00000351529.1"; gene_type "lncRNA"; gene_name "ENSMUSG00000139159"; transcript_type "lncRNA"; transcript_name "ENSMUST00000351529"; exon_number 1; exon_id "ENSMUSE00001692185.1"; level 2; tag "Ensembl_canonical"; tag "GENCODE_Primary"; tag "TAGENE";
chr1	HAVANA	transcript	172478279	172525074	0	+	.	gene_id "ENSMUSG00000139159.1"; transcript_id "ENSMUST00000351529.1"; gene_type "lncRNA"; gene_name "ENSMUSG00000139159"; transcript_type "lncRNA"; transcript_name "ENSMUST00000351529"; level 2; tag "Ensembl_canonical"; tag "GENCODE_Primary"; tag "TAGENE";
chr1	HAVANA	exon	172478300	172478515	0	+	.	gene_id "ENSMUSG00000139159.1"; transcript_id "ENSMUST00000351545.1"; gene_type "lncRNA"; gene_name "ENSMUSG00000139159"; transcript_type "lncRNA"; transcript_name "ENSMUST00000351545"; exon_number 1; exon_id "ENSMUSE00001692190.1"; level 2; tag "basic"; tag "TAGENE";
chr1	HAVANA	transcript	172478300	172480495	0	+	.	gene_id "ENSMUSG00000139159.1"; transcript_id "ENSMUST00000351545.1"; gene_type "lncRNA"; gene_name "ENSMUSG00000139159"; transcript_type "lncRNA"; transcript_name "ENSMUST00000351545"; level 2; tag "basic"; tag "TAGENE";
chr1	HAVANA	exon	172478301	172478515	0	+	.	gene_id "ENSMUSG00000139159.1"; transcript_id "ENSMUST00000351540.1"; gene_type "lncRNA"; gene_name "ENSMUSG00000139159"; transcript_type "lncRNA"; transcript_name "ENSMUST00000351540"; exon_number 1; exon_id "ENSMUSE00001692148.1"; level 2; tag "TAGENE";
chr1	HAVANA	transcript	172478301	172483821	0	+	.	gene_id "ENSMUSG00000139159.1"; transcript_id "ENSMUST00000351540.1"; gene_type "lncRNA"; gene_name "ENSMUSG00000139159"; transcript_type "lncRNA"; transcript_name "ENSMUST00000351540"; level 2; tag "TAGENE";
chr1	HAVANA	exon	172478339	172478515	0	+	.	gene_id "ENSMUSG00000139159.1"; transcript_id "ENSMUST00000351546.1"; gene_type "lncRNA"; gene_name "ENSMUSG00000139159"; transcript_type "lncRNA"; transcript_name "ENSMUST00000351546"; exon_number 1; exon_id "ENSMUSE00001692176.1"; level 2; tag "TAGENE";
chr1	HAVANA	transcript	172478339	172480429	0	+	.	gene_id "ENSMUSG00000139159.1"; transcript_id "ENSMUST00000351546.1"; gene_type "lncRNA"; gene_name "ENSMUSG00000139159"; transcript_type "lncRNA"; transcript_name "ENSMUST00000351546"; level 2; tag "TAGENE";
chr1	HAVANA	exon	172478444	172478515	0	+	.	gene_id "ENSMUSG00000139159.1"; transcript_id "ENSMUST00000351530.1"; gene_type "lncRNA"; gene_name "ENSMUSG00000139159"; transcript_type "lncRNA"; transcript_name "ENSMUST00000351530"; exon_number 4; exon_id "ENSMUSE00001692159.1"; level 2; tag "basic"; tag "TAGENE";
chr1	HAVANA	exon	172478446	172478515	0	+	.	gene_id "ENSMUSG00000139159.1"; transcript_id "ENSMUST00000351531.1"; gene_type "lncRNA"; gene_name "ENSMUSG00000139159"; transcript_type "lncRNA"; transcript_name "ENSMUST00000351531"; exon_number 4; exon_id "ENSMUSE00001692170.1"; level 2; tag "basic"; tag "TAGENE";
chr1	HAVANA	exon	172478993	172479140	0	+	.	gene_id "ENSMUSG00000139159.1"; transcript_id "ENSMUST00000351530.1"; gene_type "lncRNA"; gene_name "ENSMUSG00000139159"; transcript_type "lncRNA"; transcript_name "ENSMUST00000351530"; exon_number 5; exon_id "ENSMUSE00001692174.1"; level 2; tag "basic"; tag "TAGENE";
chr1	HAVANA	exon	172478993	172479140	0	+	.	gene_id "ENSMUSG00000139159.1"; transcript_id "ENSMUST00000351531.1"; gene_type "lncRNA"; gene_name "ENSMUSG00000139159"; transcript_type "lncRNA"; transcript_name "ENSMUST00000351531"; exon_number 5; exon_id "ENSMUSE00001692174.1"; level 2; tag "basic"; tag "TAGENE";
chr1	HAVANA	exon	172478993	172479140	0	+	.	gene_id "ENSMUSG00000139159.1"; transcript_id "ENSMUST00000351532.1"; gene_type "lncRNA"; gene_name "ENSMUSG00000139159"; transcript_type "lncRNA"; transcript_name "ENSMUST00000351532"; exon_number 2; exon_id "ENSMUSE00001692174.1"; level 2; tag "TAGENE";
chr1	HAVANA	exon	172478993	172479140	0	+	.	gene_id "ENSMUSG00000139159.1"; transcript_id "ENSMUST00000351529.1"; gene_type "lncRNA"; gene_name "ENSMUSG00000139159"; transcript_type "lncRNA"; transcript_name "ENSMUST00000351529"; exon_number 2; exon_id "ENSMUSE00001692174.1"; level 2; tag "Ensembl_canonical"; tag "GENCODE_Primary"; tag "TAGENE";
chr1	HAVANA	exon	172478993	172479140	0	+	.	gene_id "ENSMUSG00000139159.1"; transcript_id "ENSMUST00000351545.1"; gene_type "lncRNA"; gene_name "ENSMUSG00000139159"; transcript_type "lncRNA"; transcript_name "ENSMUST00000351545"; exon_number 2; exon_id "ENSMUSE00001692174.1"; level 2; tag "basic"; tag "TAGENE";
chr1	HAVANA	exon	172478993	172479140	0	+	.	gene_id "ENSMUSG00000139159.1"; transcript_id "ENSMUST00000351540.1"; gene_type "lncRNA"; gene_name "ENSMUSG00000139159"; transcript_type "lncRNA"; transcript_name "ENSMUST00000351540"; exon_number 2; exon_id "ENSMUSE00001692174.1"; level 2; tag "TAGENE";
chr1	HAVANA	exon	172478993	172479140	0	+	.	gene_id "ENSMUSG00000139159.1"; transcript_id "ENSMUST00000351546.1"; gene_type "lncRNA"; gene_name "ENSMUSG00000139159"; transcript_type "lncRNA"; transcript_name "ENSMUST00000351546"; exon_number 2; exon_id "ENSMUSE00001692174.1"; level 2; tag "TAGENE";
chr1	HAVANA	exon	172478993	172479363	0	+	.	gene_id "ENSMUSG00000139159.1"; transcript_id "ENSMUST00000351547.1"; gene_type "lncRNA"; gene_name "ENSMUSG00000139159"; transcript_type "lncRNA"; transcript_name "ENSMUST00000351547"; exon_number 2; exon_id "ENSMUSE00001692147.1"; level 2; tag "TAGENE";
chr1	HAVANA	exon	172479381	172479614	0	+	.	gene_id "ENSMUSG00000139159.1"; transcript_id "ENSMUST00000351531.1"; gene_type "lncRNA"; gene_name "ENSMUSG00000139159"; transcript_type "lncRNA"; transcript_name "ENSMUST00000351531"; exon_number 6; exon_id "ENSMUSE00001692177.1"; level 2; tag "basic"; tag "TAGENE";
chr1	HAVANA	exon	172479381	172479642	0	+	.	gene_id "ENSMUSG00000139159.1"; transcript_id "ENSMUST00000351530.1"; gene_type "lncRNA"; gene_name "ENSMUSG00000139159"; transcript_type "lncRNA"; transcript_name "ENSMUST00000351530"; exon_number 6; exon_id "ENSMUSE00001692175.1"; level 2; tag "basic"; tag "TAGENE";
chr1	HAVANA	exon	172479381	172480495	0	+	.	gene_id "ENSMUSG00000139159.1"; transcript_id "ENSMUST00000351545.1"; gene_type "lncRNA"; gene_name "ENSMUSG00000139159"; transcript_type "lncRNA"; transcript_name "ENSMUST00000351545"; exon_number 3; exon_id "ENSMUSE00001692145.1"; level 2; tag "basic"; tag "TAGENE";
chr1	HAVANA	exon	172480082	172480429	0	+	.	gene_id "ENSMUSG00000139159.1"; transcript_id "ENSMUST00000351546.1"; gene_type "lncRNA"; gene_name "ENSMUSG00000139159"; transcript_type "lncRNA"; transcript_name "ENSMUST00000351546"; exon_number 3; exon_id "ENSMUSE00001692169.1"; level 2; tag "TAGENE";
chr1	HAVANA	exon	172481539	172481651	0	+	.	gene_id "ENSMUSG00000139159.1"; transcript_id "ENSMUST00000351544.1"; gene_type "lncRNA"; gene_name "ENSMUSG00000139159"; transcript_type "lncRNA"; transcript_name "ENSMUST00000351544"; exon_number 1; exon_id "ENSMUSE00001692161.1"; level 2; tag "basic"; tag "TAGENE";
chr1	HAVANA	transcript	172481539	172484497	0	+	.	gene_id "ENSMUSG00000139159.1"; transcript_id "ENSMUST00000351544.1"; gene_type "lncRNA"; gene_name "ENSMUSG00000139159"; transcript_type "lncRNA"; transcript_name "ENSMUST00000351544"; level 2; tag "basic"; tag "TAGENE";
chr1	HAVANA	exon	172483132	172483821	0	+	.	gene_id "ENSMUSG00000139159.1"; transcript_id "ENSMUST00000351540.1"; gene_type "lncRNA"; gene_name "ENSMUSG00000139159"; transcript_type "lncRNA"; transcript_name "ENSMUST00000351540"; exon_number 3; exon_id "ENSMUSE00001692180.1"; level 2; tag "TAGENE";
chr1	HAVANA	exon	172483132	172484497	0	+	.	gene_id "ENSMUSG00000139159.1"; transcript_id "ENSMUST00000351544.1"; gene_type "lncRNA"; gene_name "ENSMUSG00000139159"; transcript_type "lncRNA"; transcript_name "ENSMUST00000351544"; exon_number 2; exon_id "ENSMUSE00001692158.1"; level 2; tag "basic"; tag "TAGENE";
chr1	HAVANA	exon	172496185	172496293	0	+	.	gene_id "ENSMUSG00000139159.1"; transcript_id "ENSMUST00000351532.1"; gene_type "lncRNA"; gene_name "ENSMUSG00000139159"; transcript_type "lncRNA"; transcript_name "ENSMUST00000351532"; exon_number 3; exon_id "ENSMUSE00001692144.1"; level 2; tag "TAGENE";
chr1	HAVANA	exon	172524798	172525074	0	+	.	gene_id "ENSMUSG00000139159.1"; transcript_id "ENSMUST00000351529.1"; gene_type "lncRNA"; gene_name "ENSMUSG00000139159"; transcript_type "lncRNA"; transcript_name "ENSMUST00000351529"; exon_number 3; exon_id "ENSMUSE00001692187.1"; level 2; tag "Ensembl_canonical"; tag "GENCODE_Primary"; tag "TAGENE";
chr1	HAVANA	UTR	172525622	172525703	0	+	.	gene_id "ENSMUSG00000037942.6"; transcript_id "ENSMUST00000038495.5"; gene_type "protein_coding"; gene_name "Crp"; transcript_type "protein_coding"; transcript_name "Crp-201"; exon_number 1; exon_id "ENSMUSE00001345106.2"; level 2; protein_id "ENSMUSP00000044665.4"; transcript_support_level "2"; mgi_id "MGI:88512"; tag "basic"; tag "Ensembl_canonical"; tag "GENCODE_Primary"; tag "appris_principal_1"; tag "CCDS"; ccdsid "CCDS35787.1"; havana_gene "OTTMUSG00000050157.1"; havana_transcript "OTTMUST00000127512.1";
chr1	HAVANA	exon	172525622	172525767	0	+	.	gene_id "ENSMUSG00000037942.6"; transcript_id "ENSMUST00000038495.5"; gene_type "protein_coding"; gene_name "Crp"; transcript_type "protein_coding"; transcript_name "Crp-201"; exon_number 1; exon_id "ENSMUSE00001345106.2"; level 2; protein_id "ENSMUSP00000044665.4"; transcript_support_level "2"; mgi_id "MGI:88512"; tag "basic"; tag "Ensembl_canonical"; tag "GENCODE_Primary"; tag "appris_principal_1"; tag "CCDS"; ccdsid "CCDS35787.1"; havana_gene "OTTMUSG00000050157.1"; havana_transcript "OTTMUST00000127512.1";
chr1	HAVANA	transcript	172525622	172527529	0	+	.	gene_id "ENSMUSG00000037942.6"; transcript_id "ENSMUST00000038495.5"; gene_type "protein_coding"; gene_name "Crp"; transcript_type "protein_coding"; transcript_name "Crp-201"; level 2; protein_id "ENSMUSP00000044665.4"; transcript_support_level "2"; mgi_id "MGI:88512"; tag "basic"; tag "Ensembl_canonical"; tag "GENCODE_Primary"; tag "appris_principal_1"; tag "CCDS"; ccdsid "CCDS35787.1"; havana_gene "OTTMUSG00000050157.1"; havana_transcript "OTTMUST00000127512.1";
chr1	HAVANA	gene	172525622	172660598	0	+	.	gene_id "ENSMUSG00000037942.6"; gene_type "protein_coding"; gene_name "Crp"; level 2; mgi_id "MGI:88512"; havana_gene "OTTMUSG00000050157.1";
chr1	HAVANA	exon	172525623	172525767	0	+	.	gene_id "ENSMUSG00000037942.6"; transcript_id "ENSMUST00000194251.2"; gene_type "protein_coding"; gene_name "Crp"; transcript_type "protein_coding_CDS_not_defined"; transcript_name "Crp-202"; exon_number 1; exon_id "ENSMUSE00000888197.2"; level 2; transcript_support_level "1"; mgi_id "MGI:88512"; havana_gene "OTTMUSG00000050157.1"; havana_transcript "OTTMUST00000127513.1";
chr1	HAVANA	transcript	172525623	172660598	0	+	.	gene_id "ENSMUSG00000037942.6"; transcript_id "ENSMUST00000194251.2"; gene_type "protein_coding"; gene_name "Crp"; transcript_type "protein_coding_CDS_not_defined"; transcript_name "Crp-202"; level 2; transcript_support_level "1"; mgi_id "MGI:88512"; havana_gene "OTTMUSG00000050157.1"; havana_transcript "OTTMUST00000127513.1";
chr1	sragcm37_mid	exon	172525658	172525767	272.859903372428	+	.	gene_id "ENSMUSG00000037942.6"; transcript_id "ENSMUSG00000037942.6_tx_1"; exon_id "chr1_172525658_172525767_+"; exonnum "1"; txlen "1659";
chr1	HAVANA	start_codon	172525704	172525706	0	+	0	gene_id "ENSMUSG00000037942.6"; transcript_id "ENSMUST00000038495.5"; gene_type "protein_coding"; gene_name "Crp"; transcript_type "protein_coding"; transcript_name "Crp-201"; exon_number 1; exon_id "ENSMUSE00001345106.2"; level 2; protein_id "ENSMUSP00000044665.4"; transcript_support_level "2"; mgi_id "MGI:88512"; tag "basic"; tag "Ensembl_canonical"; tag "GENCODE_Primary"; tag "appris_principal_1"; tag "CCDS"; ccdsid "CCDS35787.1"; havana_gene "OTTMUSG00000050157.1"; havana_transcript "OTTMUST00000127512.1";
chr1	HAVANA	CDS	172525704	172525767	0	+	0	gene_id "ENSMUSG00000037942.6"; transcript_id "ENSMUST00000038495.5"; gene_type "protein_coding"; gene_name "Crp"; transcript_type "protein_coding"; transcript_name "Crp-201"; exon_number 1; exon_id "ENSMUSE00001345106.2"; level 2; protein_id "ENSMUSP00000044665.4"; transcript_support_level "2"; mgi_id "MGI:88512"; tag "basic"; tag "Ensembl_canonical"; tag "GENCODE_Primary"; tag "appris_principal_1"; tag "CCDS"; ccdsid "CCDS35787.1"; havana_gene "OTTMUSG00000050157.1"; havana_transcript "OTTMUST00000127512.1";
chr1	HAVANA	CDS	172525981	172526591	0	+	2	gene_id "ENSMUSG00000037942.6"; transcript_id "ENSMUST00000038495.5"; gene_type "protein_coding"; gene_name "Crp"; transcript_type "protein_coding"; transcript_name "Crp-201"; exon_number 2; exon_id "ENSMUSE00000908531.3"; level 2; protein_id "ENSMUSP00000044665.4"; transcript_support_level "2"; mgi_id "MGI:88512"; tag "basic"; tag "Ensembl_canonical"; tag "GENCODE_Primary"; tag "appris_principal_1"; tag "CCDS"; ccdsid "CCDS35787.1"; havana_gene "OTTMUSG00000050157.1"; havana_transcript "OTTMUST00000127512.1";
chr1	HAVANA	exon	172525981	172527529	0	+	.	gene_id "ENSMUSG00000037942.6"; transcript_id "ENSMUST00000038495.5"; gene_type "protein_coding"; gene_name "Crp"; transcript_type "protein_coding"; transcript_name "Crp-201"; exon_number 2; exon_id "ENSMUSE00000908531.3"; level 2; protein_id "ENSMUSP00000044665.4"; transcript_support_level "2"; mgi_id "MGI:88512"; tag "basic"; tag "Ensembl_canonical"; tag "GENCODE_Primary"; tag "appris_principal_1"; tag "CCDS"; ccdsid "CCDS35787.1"; havana_gene "OTTMUSG00000050157.1"; havana_transcript "OTTMUST00000127512.1";
chr1	ENSEMBL_gcm37	exon	172525981	172527529	272.859903372428	+	.	gene_id "ENSMUSG00000037942.6"; transcript_id "ENSMUSG00000037942.6_tx_1"; exon_id "chr1_172525981_172527529_+"; exonnum "2"; txlen "1659";
chr1	HAVANA	stop_codon	172526592	172526594	0	+	0	gene_id "ENSMUSG00000037942.6"; transcript_id "ENSMUST00000038495.5"; gene_type "protein_coding"; gene_name "Crp"; transcript_type "protein_coding"; transcript_name "Crp-201"; exon_number 2; exon_id "ENSMUSE00000908531.3"; level 2; protein_id "ENSMUSP00000044665.4"; transcript_support_level "2"; mgi_id "MGI:88512"; tag "basic"; tag "Ensembl_canonical"; tag "GENCODE_Primary"; tag "appris_principal_1"; tag "CCDS"; ccdsid "CCDS35787.1"; havana_gene "OTTMUSG00000050157.1"; havana_transcript "OTTMUST00000127512.1";
chr1	HAVANA	UTR	172526592	172527529	0	+	.	gene_id "ENSMUSG00000037942.6"; transcript_id "ENSMUST00000038495.5"; gene_type "protein_coding"; gene_name "Crp"; transcript_type "protein_coding"; transcript_name "Crp-201"; exon_number 2; exon_id "ENSMUSE00000908531.3"; level 2; protein_id "ENSMUSP00000044665.4"; transcript_support_level "2"; mgi_id "MGI:88512"; tag "basic"; tag "Ensembl_canonical"; tag "GENCODE_Primary"; tag "appris_principal_1"; tag "CCDS"; ccdsid "CCDS35787.1"; havana_gene "OTTMUSG00000050157.1"; havana_transcript "OTTMUST00000127512.1";
chr1	sragcm37_es	exon	172557980	172558647	0.00449808744105235	+	.	gene_id "ENSMUSG00000037942.6"; transcript_id "ENSMUSG00000037942.6_tx_2"; exon_id "chr1_172557980_172558647_+"; exonnum "1"; txlen "793";
chr1	sragcm37_ss	exon	172558973	172559097	0.00449808744105235	+	.	gene_id "ENSMUSG00000037942.6"; transcript_id "ENSMUSG00000037942.6_tx_2"; exon_id "chr1_172558973_172559097_+"; exonnum "2"; txlen "793";
chr1	sragcm37_mid	exon	172602517	172602679	0.00654751413729299	+	.	gene_id "ENSMUSG00000102430.2"; transcript_id "ENSMUSG00000102430.2_tx_11"; exon_id "chr1_172602517_172602679_+"; exonnum "1"; txlen "646";
chr1	sragcm37_mid	exon	172602517	172602679	0.018632847389924	+	.	gene_id "ENSMUSG00000102430.2"; transcript_id "ENSMUSG00000102430.2_tx_7"; exon_id "chr1_172602517_172602679_+"; exonnum "1"; txlen "1195";
chr1	sragcm37_mid	exon	172602517	172602679	0.0160596572451986	+	.	gene_id "ENSMUSG00000102430.2"; transcript_id "ENSMUSG00000102430.2_tx_8"; exon_id "chr1_172602517_172602679_+"; exonnum "1"; txlen "1941";
chr1	sragcm37_mid	exon	172602517	172602679	0.0150713274558552	+	.	gene_id "ENSMUSG00000102430.2"; transcript_id "ENSMUSG00000102430.2_tx_9"; exon_id "chr1_172602517_172602679_+"; exonnum "1"; txlen "1685";
chr1	sragcm37_mid	exon	172604054	172604337	0.00654751413729299	+	.	gene_id "ENSMUSG00000102430.2"; transcript_id "ENSMUSG00000102430.2_tx_11"; exon_id "chr1_172604054_172604337_+"; exonnum "2"; txlen "646";
chr1	sragcm37_mid	exon	172604054	172604337	0.018632847389924	+	.	gene_id "ENSMUSG00000102430.2"; transcript_id "ENSMUSG00000102430.2_tx_7"; exon_id "chr1_172604054_172604337_+"; exonnum "2"; txlen "1195";
chr1	sragcm37_mid	exon	172604054	172604337	0.0160596572451986	+	.	gene_id "ENSMUSG00000102430.2"; transcript_id "ENSMUSG00000102430.2_tx_8"; exon_id "chr1_172604054_172604337_+"; exonnum "2"; txlen "1941";
chr1	sragcm37_mid	exon	172604054	172604337	0.0150713274558552	+	.	gene_id "ENSMUSG00000102430.2"; transcript_id "ENSMUSG00000102430.2_tx_9"; exon_id "chr1_172604054_172604337_+"; exonnum "2"; txlen "1685";
chr1	HAVANA	gene	172609012	172609444	0	+	.	gene_id "ENSMUSG00000102430.2"; gene_type "transcribed_processed_pseudogene"; gene_name "Gm38051"; level 2; mgi_id "MGI:5611279"; tag "overlapping_locus"; havana_gene "OTTMUSG00000050158.1";
chr1	HAVANA	transcript	172609012	172609444	0	+	.	gene_id "ENSMUSG00000102430.2"; transcript_id "ENSMUST00000193740.2"; gene_type "transcribed_processed_pseudogene"; gene_name "Gm38051"; transcript_type "transcribed_processed_pseudogene"; transcript_name "Gm38051-201"; level 2; transcript_support_level "NA"; mgi_id "MGI:5611279"; ont "PGO:0000004"; ont "PGO:0000019"; tag "basic"; tag "Ensembl_canonical"; tag "GENCODE_Primary"; havana_gene "OTTMUSG00000050158.1"; havana_transcript "OTTMUST00000127514.1";
chr1	HAVANA	exon	172609012	172609444	0	+	.	gene_id "ENSMUSG00000102430.2"; transcript_id "ENSMUST00000193740.2"; gene_type "transcribed_processed_pseudogene"; gene_name "Gm38051"; transcript_type "transcribed_processed_pseudogene"; transcript_name "Gm38051-201"; exon_number 1; exon_id "ENSMUSE00001343949.2"; level 2; transcript_support_level "NA"; mgi_id "MGI:5611279"; ont "PGO:0000004"; ont "PGO:0000019"; tag "basic"; tag "Ensembl_canonical"; tag "GENCODE_Primary"; havana_gene "OTTMUSG00000050158.1"; havana_transcript "OTTMUST00000127514.1";
chr1	sragcm37_mid	exon	172609137	172609626	0.0160596572451986	+	.	gene_id "ENSMUSG00000102430.2"; transcript_id "ENSMUSG00000102430.2_tx_8"; exon_id "chr1_172609137_172609626_+"; exonnum "3"; txlen "1941";
chr1	sragcm37_mid	exon	172609137	172609626	0.0150713274558552	+	.	gene_id "ENSMUSG00000102430.2"; transcript_id "ENSMUSG00000102430.2_tx_9"; exon_id "chr1_172609137_172609626_+"; exonnum "3"; txlen "1685";
chr1	sragcm37_mid	exon	172627828	172628083	0.0160596572451986	+	.	gene_id "ENSMUSG00000102430.2"; transcript_id "ENSMUSG00000102430.2_tx_8"; exon_id "chr1_172627828_172628083_+"; exonnum "4"; txlen "1941";
chr1	sragcm37_mid	exon	172628516	172628941	0.285259262927144	+	.	gene_id "ENSMUSG00000102430.2"; transcript_id "ENSMUSG00000102430.2_tx_1"; exon_id "chr1_172628516_172628941_+"; exonnum "1"; txlen "885";
chr1	sragcm37_mid	exon	172628516	172628941	0.0121067719203388	+	.	gene_id "ENSMUSG00000102430.2"; transcript_id "ENSMUSG00000102430.2_tx_10"; exon_id "chr1_172628516_172628941_+"; exonnum "1"; txlen "909";
chr1	sragcm37_mid	exon	172628516	172628941	0.0521321728903015	+	.	gene_id "ENSMUSG00000102430.2"; transcript_id "ENSMUSG00000102430.2_tx_2"; exon_id "chr1_172628516_172628941_+"; exonnum "1"; txlen "826";
chr1	sragcm37_mid	exon	172628516	172628941	0.0314475981889067	+	.	gene_id "ENSMUSG00000102430.2"; transcript_id "ENSMUSG00000102430.2_tx_3"; exon_id "chr1_172628516_172628941_+"; exonnum "1"; txlen "769";
chr1	sragcm37_mid	exon	172628516	172628941	0.0314475981889067	+	.	gene_id "ENSMUSG00000102430.2"; transcript_id "ENSMUSG00000102430.2_tx_4"; exon_id "chr1_172628516_172628941_+"; exonnum "1"; txlen "710";
chr1	sragcm37_mid	exon	172628516	172628941	0.0232089915222815	+	.	gene_id "ENSMUSG00000102430.2"; transcript_id "ENSMUSG00000102430.2_tx_5"; exon_id "chr1_172628516_172628941_+"; exonnum "1"; txlen "620";
chr1	sragcm37_mid	exon	172628516	172628941	0.0200518409930611	+	.	gene_id "ENSMUSG00000102430.2"; transcript_id "ENSMUSG00000102430.2_tx_6"; exon_id "chr1_172628516_172628941_+"; exonnum "1"; txlen "1025";
chr1	sragcm37_mid	exon	172628516	172628941	0.018632847389924	+	.	gene_id "ENSMUSG00000102430.2"; transcript_id "ENSMUSG00000102430.2_tx_7"; exon_id "chr1_172628516_172628941_+"; exonnum "3"; txlen "1195";
chr1	sragcm37_mid	exon	172628516	172628941	0.0160596572451986	+	.	gene_id "ENSMUSG00000102430.2"; transcript_id "ENSMUSG00000102430.2_tx_8"; exon_id "chr1_172628516_172628941_+"; exonnum "5"; txlen "1941";
chr1	sragcm37_mid	exon	172628516	172628941	0.0150713274558552	+	.	gene_id "ENSMUSG00000102430.2"; transcript_id "ENSMUSG00000102430.2_tx_9"; exon_id "chr1_172628516_172628941_+"; exonnum "4"; txlen "1685";
chr1	sragcm37_mid	exon	172630829	172630944	0.285259262927144	+	.	gene_id "ENSMUSG00000102430.2"; transcript_id "ENSMUSG00000102430.2_tx_1"; exon_id "chr1_172630829_172630944_+"; exonnum "2"; txlen "885";
chr1	sragcm37_mid	exon	172630829	172630944	0.0521321728903015	+	.	gene_id "ENSMUSG00000102430.2"; transcript_id "ENSMUSG00000102430.2_tx_2"; exon_id "chr1_172630829_172630944_+"; exonnum "2"; txlen "826";
chr1	sragcm37_mid	exon	172630829	172630944	0.0232089915222815	+	.	gene_id "ENSMUSG00000102430.2"; transcript_id "ENSMUSG00000102430.2_tx_5"; exon_id "chr1_172630829_172630944_+"; exonnum "2"; txlen "620";
chr1	sragcm37_mid	exon	172630829	172630944	0.0200518409930611	+	.	gene_id "ENSMUSG00000102430.2"; transcript_id "ENSMUSG00000102430.2_tx_6"; exon_id "chr1_172630829_172630944_+"; exonnum "2"; txlen "1025";
chr1	sragcm37_mid	exon	172630829	172630944	0.018632847389924	+	.	gene_id "ENSMUSG00000102430.2"; transcript_id "ENSMUSG00000102430.2_tx_7"; exon_id "chr1_172630829_172630944_+"; exonnum "4"; txlen "1195";
chr1	sragcm37_mid	exon	172630829	172630944	0.0160596572451986	+	.	gene_id "ENSMUSG00000102430.2"; transcript_id "ENSMUSG00000102430.2_tx_8"; exon_id "chr1_172630829_172630944_+"; exonnum "6"; txlen "1941";
chr1	sragcm37_mid	exon	172630829	172630944	0.0150713274558552	+	.	gene_id "ENSMUSG00000102430.2"; transcript_id "ENSMUSG00000102430.2_tx_9"; exon_id "chr1_172630829_172630944_+"; exonnum "5"; txlen "1685";
chr1	sragcm37_mid	exon	172638420	172638625	0.285259262927144	+	.	gene_id "ENSMUSG00000102430.2"; transcript_id "ENSMUSG00000102430.2_tx_1"; exon_id "chr1_172638420_172638625_+"; exonnum "3"; txlen "885";
chr1	sragcm37_mid	exon	172638420	172638625	0.0121067719203388	+	.	gene_id "ENSMUSG00000102430.2"; transcript_id "ENSMUSG00000102430.2_tx_10"; exon_id "chr1_172638420_172638625_+"; exonnum "2"; txlen "909";
chr1	sragcm37_mid	exon	172638420	172638625	0.0521321728903015	+	.	gene_id "ENSMUSG00000102430.2"; transcript_id "ENSMUSG00000102430.2_tx_2"; exon_id "chr1_172638420_172638625_+"; exonnum "3"; txlen "826";
chr1	sragcm37_mid	exon	172638420	172638625	0.0314475981889067	+	.	gene_id "ENSMUSG00000102430.2"; transcript_id "ENSMUSG00000102430.2_tx_3"; exon_id "chr1_172638420_172638625_+"; exonnum "2"; txlen "769";
chr1	sragcm37_mid	exon	172638420	172638625	0.0314475981889067	+	.	gene_id "ENSMUSG00000102430.2"; transcript_id "ENSMUSG00000102430.2_tx_4"; exon_id "chr1_172638420_172638625_+"; exonnum "2"; txlen "710";
chr1	sragcm37_mid	exon	172638420	172638625	0.0200518409930611	+	.	gene_id "ENSMUSG00000102430.2"; transcript_id "ENSMUSG00000102430.2_tx_6"; exon_id "chr1_172638420_172638625_+"; exonnum "3"; txlen "1025";
chr1	sragcm37_mid	exon	172638420	172638625	0.018632847389924	+	.	gene_id "ENSMUSG00000102430.2"; transcript_id "ENSMUSG00000102430.2_tx_7"; exon_id "chr1_172638420_172638625_+"; exonnum "5"; txlen "1195";
chr1	sragcm37_mid	exon	172638420	172638625	0.0160596572451986	+	.	gene_id "ENSMUSG00000102430.2"; transcript_id "ENSMUSG00000102430.2_tx_8"; exon_id "chr1_172638420_172638625_+"; exonnum "7"; txlen "1941";
chr1	sragcm37_mid	exon	172638420	172638625	0.0150713274558552	+	.	gene_id "ENSMUSG00000102430.2"; transcript_id "ENSMUSG00000102430.2_tx_9"; exon_id "chr1_172638420_172638625_+"; exonnum "6"; txlen "1685";
chr1	sragcm37_mid	exon	172639640	172639698	0.285259262927144	+	.	gene_id "ENSMUSG00000102430.2"; transcript_id "ENSMUSG00000102430.2_tx_1"; exon_id "chr1_172639640_172639698_+"; exonnum "4"; txlen "885";
chr1	sragcm37_mid	exon	172639640	172639698	0.0121067719203388	+	.	gene_id "ENSMUSG00000102430.2"; transcript_id "ENSMUSG00000102430.2_tx_10"; exon_id "chr1_172639640_172639698_+"; exonnum "3"; txlen "909";
chr1	sragcm37_mid	exon	172639640	172639698	0.00654751413729299	+	.	gene_id "ENSMUSG00000102430.2"; transcript_id "ENSMUSG00000102430.2_tx_11"; exon_id "chr1_172639640_172639698_+"; exonnum "3"; txlen "646";
chr1	sragcm37_mid	exon	172639640	172639698	0.0314475981889067	+	.	gene_id "ENSMUSG00000102430.2"; transcript_id "ENSMUSG00000102430.2_tx_3"; exon_id "chr1_172639640_172639698_+"; exonnum "3"; txlen "769";
chr1	sragcm37_mid	exon	172639640	172639698	0.0200518409930611	+	.	gene_id "ENSMUSG00000102430.2"; transcript_id "ENSMUSG00000102430.2_tx_6"; exon_id "chr1_172639640_172639698_+"; exonnum "4"; txlen "1025";
chr1	sragcm37_mid	exon	172641259	172641398	0.0121067719203388	+	.	gene_id "ENSMUSG00000102430.2"; transcript_id "ENSMUSG00000102430.2_tx_10"; exon_id "chr1_172641259_172641398_+"; exonnum "4"; txlen "909";
chr1	sragcm37_mid	exon	172641259	172641398	0.00654751413729299	+	.	gene_id "ENSMUSG00000102430.2"; transcript_id "ENSMUSG00000102430.2_tx_11"; exon_id "chr1_172641259_172641398_+"; exonnum "4"; txlen "646";
chr1	sragcm37_mid	exon	172641259	172641398	0.0200518409930611	+	.	gene_id "ENSMUSG00000102430.2"; transcript_id "ENSMUSG00000102430.2_tx_6"; exon_id "chr1_172641259_172641398_+"; exonnum "5"; txlen "1025";
chr1	sragcm37_ss	exon	172641491	172641568	0.285259262927144	+	.	gene_id "ENSMUSG00000102430.2"; transcript_id "ENSMUSG00000102430.2_tx_1"; exon_id "chr1_172641491_172641568_+"; exonnum "5"; txlen "885";
chr1	sragcm37_ss	exon	172641491	172641568	0.0121067719203388	+	.	gene_id "ENSMUSG00000102430.2"; transcript_id "ENSMUSG00000102430.2_tx_10"; exon_id "chr1_172641491_172641568_+"; exonnum "5"; txlen "909";
chr1	sragcm37_ss	exon	172641491	172641568	0.0521321728903015	+	.	gene_id "ENSMUSG00000102430.2"; transcript_id "ENSMUSG00000102430.2_tx_2"; exon_id "chr1_172641491_172641568_+"; exonnum "4"; txlen "826";
chr1	sragcm37_ss	exon	172641491	172641568	0.0314475981889067	+	.	gene_id "ENSMUSG00000102430.2"; transcript_id "ENSMUSG00000102430.2_tx_3"; exon_id "chr1_172641491_172641568_+"; exonnum "4"; txlen "769";
chr1	sragcm37_ss	exon	172641491	172641568	0.0314475981889067	+	.	gene_id "ENSMUSG00000102430.2"; transcript_id "ENSMUSG00000102430.2_tx_4"; exon_id "chr1_172641491_172641568_+"; exonnum "3"; txlen "710";
chr1	sragcm37_ss	exon	172641491	172641568	0.0232089915222815	+	.	gene_id "ENSMUSG00000102430.2"; transcript_id "ENSMUSG00000102430.2_tx_5"; exon_id "chr1_172641491_172641568_+"; exonnum "3"; txlen "620";
chr1	sragcm37_ss	exon	172641491	172641568	0.0200518409930611	+	.	gene_id "ENSMUSG00000102430.2"; transcript_id "ENSMUSG00000102430.2_tx_6"; exon_id "chr1_172641491_172641568_+"; exonnum "6"; txlen "1025";
chr1	HAVANA	exon	172658850	172660598	0	+	.	gene_id "ENSMUSG00000037942.6"; transcript_id "ENSMUST00000194251.2"; gene_type "protein_coding"; gene_name "Crp"; transcript_type "protein_coding_CDS_not_defined"; transcript_name "Crp-202"; exon_number 2; exon_id "ENSMUSE00001341756.2"; level 2; transcript_support_level "1"; mgi_id "MGI:88512"; havana_gene "OTTMUSG00000050157.1"; havana_transcript "OTTMUST00000127513.1";
chr1	HAVANA	exon	172682277	172682354	0	+	.	gene_id "ENSMUSG00000139199.1"; transcript_id "ENSMUST00000351789.1"; gene_type "lncRNA"; gene_name "ENSMUSG00000139199"; transcript_type "lncRNA"; transcript_name "ENSMUST00000351789"; exon_number 1; exon_id "ENSMUSE00001692604.1"; level 2; tag "Ensembl_canonical"; tag "GENCODE_Primary"; tag "TAGENE";
chr1	HAVANA	gene	172682277	172701429	0	+	.	gene_id "ENSMUSG00000139199.1"; gene_type "lncRNA"; gene_name "ENSMUSG00000139199"; level 2;
chr1	HAVANA	transcript	172682277	172701429	0	+	.	gene_id "ENSMUSG00000139199.1"; transcript_id "ENSMUST00000351789.1"; gene_type "lncRNA"; gene_name "ENSMUSG00000139199"; transcript_type "lncRNA"; transcript_name "ENSMUST00000351789"; level 2; tag "Ensembl_canonical"; tag "GENCODE_Primary"; tag "TAGENE";
chr1	HAVANA	exon	172682278	172682354	0	+	.	gene_id "ENSMUSG00000139199.1"; transcript_id "ENSMUST00000351790.1"; gene_type "lncRNA"; gene_name "ENSMUSG00000139199"; transcript_type "lncRNA"; transcript_name "ENSMUST00000351790"; exon_number 1; exon_id "ENSMUSE00001692605.1"; level 2; tag "basic"; tag "TAGENE";
chr1	HAVANA	transcript	172682278	172701429	0	+	.	gene_id "ENSMUSG00000139199.1"; transcript_id "ENSMUST00000351790.1"; gene_type "lncRNA"; gene_name "ENSMUSG00000139199"; transcript_type "lncRNA"; transcript_name "ENSMUST00000351790"; level 2; tag "basic"; tag "TAGENE";
chr1	sragcm37_mid	exon	172682279	172682354	0.10740770594341	+	.	gene_id "ENSMUSG00000139199.1"; transcript_id "ENSMUSG00000139199.1_tx_2"; exon_id "chr1_172682279_172682354_+"; exonnum "1"; txlen "569";
chr1	sragcm37_mid	exon	172682279	172682354	0.0452421232027111	+	.	gene_id "ENSMUSG00000139199.1"; transcript_id "ENSMUSG00000139199.1_tx_5"; exon_id "chr1_172682279_172682354_+"; exonnum "1"; txlen "632";
chr1	sragcm37_es	exon	172684858	172684933	0.301260507536308	+	.	gene_id "ENSMUSG00000139199.1"; transcript_id "ENSMUSG00000139199.1_tx_1"; exon_id "chr1_172684858_172684933_+"; exonnum "1"; txlen "569";
chr1	sragcm37_mid	exon	172687153	172687215	0.0452421232027111	+	.	gene_id "ENSMUSG00000139199.1"; transcript_id "ENSMUSG00000139199.1_tx_5"; exon_id "chr1_172687153_172687215_+"; exonnum "2"; txlen "632";
chr1	HAVANA	exon	172688636	172688808	0	+	.	gene_id "ENSMUSG00000139199.1"; transcript_id "ENSMUST00000351790.1"; gene_type "lncRNA"; gene_name "ENSMUSG00000139199"; transcript_type "lncRNA"; transcript_name "ENSMUST00000351790"; exon_number 2; exon_id "ENSMUSE00001692603.1"; level 2; tag "basic"; tag "TAGENE";
chr1	ENSEMBL_gcm37	exon	172688636	172688808	0.301260507536308	+	.	gene_id "ENSMUSG00000139199.1"; transcript_id "ENSMUSG00000139199.1_tx_1"; exon_id "chr1_172688636_172688808_+"; exonnum "2"; txlen "569";
chr1	ENSEMBL_gcm37	exon	172688636	172688808	0.10740770594341	+	.	gene_id "ENSMUSG00000139199.1"; transcript_id "ENSMUSG00000139199.1_tx_2"; exon_id "chr1_172688636_172688808_+"; exonnum "2"; txlen "569";
chr1	ENSEMBL_gcm37	exon	172688636	172688808	0.0452421232027111	+	.	gene_id "ENSMUSG00000139199.1"; transcript_id "ENSMUSG00000139199.1_tx_5"; exon_id "chr1_172688636_172688808_+"; exonnum "3"; txlen "632";
chr1	HAVANA	exon	172701110	172701429	0	+	.	gene_id "ENSMUSG00000139199.1"; transcript_id "ENSMUST00000351789.1"; gene_type "lncRNA"; gene_name "ENSMUSG00000139199"; transcript_type "lncRNA"; transcript_name "ENSMUST00000351789"; exon_number 2; exon_id "ENSMUSE00001692606.1"; level 2; tag "Ensembl_canonical"; tag "GENCODE_Primary"; tag "TAGENE";
chr1	HAVANA	exon	172701110	172701429	0	+	.	gene_id "ENSMUSG00000139199.1"; transcript_id "ENSMUST00000351790.1"; gene_type "lncRNA"; gene_name "ENSMUSG00000139199"; transcript_type "lncRNA"; transcript_name "ENSMUST00000351790"; exon_number 3; exon_id "ENSMUSE00001692606.1"; level 2; tag "basic"; tag "TAGENE";
chr1	ENSEMBL_gcm37	exon	172701110	172701429	0.301260507536308	+	.	gene_id "ENSMUSG00000139199.1"; transcript_id "ENSMUSG00000139199.1_tx_1"; exon_id "chr1_172701110_172701429_+"; exonnum "3"; txlen "569";
chr1	ENSEMBL_gcm37	exon	172701110	172701429	0.10740770594341	+	.	gene_id "ENSMUSG00000139199.1"; transcript_id "ENSMUSG00000139199.1_tx_2"; exon_id "chr1_172701110_172701429_+"; exonnum "3"; txlen "569";
chr1	ENSEMBL_gcm37	exon	172701110	172701429	0.0452421232027111	+	.	gene_id "ENSMUSG00000139199.1"; transcript_id "ENSMUSG00000139199.1_tx_5"; exon_id "chr1_172701110_172701429_+"; exonnum "4"; txlen "632";
chr1	HAVANA	gene	172701118	172701980	0	+	.	gene_id "ENSMUSG00000102701.2"; gene_type "TEC"; gene_name "9430083B18Rik"; level 2; mgi_id "MGI:1924615"; havana_gene "OTTMUSG00000050159.1";
chr1	HAVANA	transcript	172701118	172701980	0	+	.	gene_id "ENSMUSG00000102701.2"; transcript_id "ENSMUST00000191908.2"; gene_type "TEC"; gene_name "9430083B18Rik"; transcript_type "TEC"; transcript_name "9430083B18Rik-201"; level 2; transcript_support_level "NA"; mgi_id "MGI:1924615"; tag "basic"; tag "Ensembl_canonical"; tag "GENCODE_Primary"; havana_gene "OTTMUSG00000050159.1"; havana_transcript "OTTMUST00000127515.1";
chr1	HAVANA	exon	172701118	172701980	0	+	.	gene_id "ENSMUSG00000102701.2"; transcript_id "ENSMUST00000191908.2"; gene_type "TEC"; gene_name "9430083B18Rik"; transcript_type "TEC"; transcript_name "9430083B18Rik-201"; exon_number 1; exon_id "ENSMUSE00001336589.2"; level 2; transcript_support_level "NA"; mgi_id "MGI:1924615"; tag "basic"; tag "Ensembl_canonical"; tag "GENCODE_Primary"; havana_gene "OTTMUSG00000050159.1"; havana_transcript "OTTMUST00000127515.1";
chr1	HAVANA	exon	172757582	172757680	0	+	.	gene_id "ENSMUSG00000120753.2"; transcript_id "ENSMUST00000245598.2"; gene_type "lncRNA"; gene_name "Gm35686"; transcript_type "lncRNA"; transcript_name "Gm35686-201"; exon_number 1; exon_id "ENSMUSE00001507371.1"; level 2; mgi_id "MGI:5594845"; tag "basic"; tag "Ensembl_canonical"; tag "GENCODE_Primary"; tag "TAGENE";
chr1	HAVANA	gene	172757582	172778720	0	+	.	gene_id "ENSMUSG00000120753.2"; gene_type "lncRNA"; gene_name "Gm35686"; level 2; mgi_id "MGI:5594845";
chr1	HAVANA	transcript	172757582	172778720	0	+	.	gene_id "ENSMUSG00000120753.2"; transcript_id "ENSMUST00000245598.2"; gene_type "lncRNA"; gene_name "Gm35686"; transcript_type "lncRNA"; transcript_name "Gm35686-201"; level 2; mgi_id "MGI:5594845"; tag "basic"; tag "Ensembl_canonical"; tag "GENCODE_Primary"; tag "TAGENE";
chr1	sragcm37_mid	exon	172757598	172757680	0.0161776259390867	+	.	gene_id "ENSMUSG00000120753.2"; transcript_id "ENSMUSG00000120753.2_tx_1"; exon_id "chr1_172757598_172757680_+"; exonnum "1"; txlen "667";
chr1	HAVANA	exon	172757611	172757680	0	+	.	gene_id "ENSMUSG00000120753.2"; transcript_id "ENSMUST00000255348.1"; gene_type "lncRNA"; gene_name "Gm35686"; transcript_type "lncRNA"; transcript_name "Gm35686-202"; exon_number 1; exon_id "ENSMUSE00001507373.1"; level 2; mgi_id "MGI:5594845"; tag "basic"; tag "TAGENE";
chr1	HAVANA	transcript	172757611	172775023	0	+	.	gene_id "ENSMUSG00000120753.2"; transcript_id "ENSMUST00000255348.1"; gene_type "lncRNA"; gene_name "Gm35686"; transcript_type "lncRNA"; transcript_name "Gm35686-202"; level 2; mgi_id "MGI:5594845"; tag "basic"; tag "TAGENE";
chr1	HAVANA	exon	172774212	172774311	0	+	.	gene_id "ENSMUSG00000120753.2"; transcript_id "ENSMUST00000245598.2"; gene_type "lncRNA"; gene_name "Gm35686"; transcript_type "lncRNA"; transcript_name "Gm35686-201"; exon_number 2; exon_id "ENSMUSE00001486262.1"; level 2; mgi_id "MGI:5594845"; tag "basic"; tag "Ensembl_canonical"; tag "GENCODE_Primary"; tag "TAGENE";
chr1	ENSEMBL_gcm37	exon	172774212	172774311	0.0161776259390867	+	.	gene_id "ENSMUSG00000120753.2"; transcript_id "ENSMUSG00000120753.2_tx_1"; exon_id "chr1_172774212_172774311_+"; exonnum "2"; txlen "667";
chr1	HAVANA	exon	172774212	172775023	0	+	.	gene_id "ENSMUSG00000120753.2"; transcript_id "ENSMUST00000255348.1"; gene_type "lncRNA"; gene_name "Gm35686"; transcript_type "lncRNA"; transcript_name "Gm35686-202"; exon_number 2; exon_id "ENSMUSE00001507372.1"; level 2; mgi_id "MGI:5594845"; tag "basic"; tag "TAGENE";
chr1	HAVANA	exon	172777976	172778083	0	+	.	gene_id "ENSMUSG00000037924.7"; transcript_id "ENSMUST00000215254.2"; gene_type "protein_coding"; gene_name "Or10j5"; transcript_type "protein_coding"; transcript_name "Or10j5-202"; exon_number 1; exon_id "ENSMUSE00001394086.2"; level 2; protein_id "ENSMUSP00000149249.2"; transcript_support_level "5"; mgi_id "MGI:106648"; tag "RNA_Seq_supported_partial"; tag "basic"; tag "Ensembl_canonical"; tag "GENCODE_Primary"; tag "appris_principal_1"; tag "CCDS"; ccdsid "CCDS15521.1"; havana_gene "OTTMUSG00000050161.1"; havana_transcript "OTTMUST00000127517.1";
chr1	HAVANA	UTR	172777976	172778083	0	+	.	gene_id "ENSMUSG00000037924.7"; transcript_id "ENSMUST00000215254.2"; gene_type "protein_coding"; gene_name "Or10j5"; transcript_type "protein_coding"; transcript_name "Or10j5-202"; exon_number 1; exon_id "ENSMUSE00001394086.2"; level 2; protein_id "ENSMUSP00000149249.2"; transcript_support_level "5"; mgi_id "MGI:106648"; tag "RNA_Seq_supported_partial"; tag "basic"; tag "Ensembl_canonical"; tag "GENCODE_Primary"; tag "appris_principal_1"; tag "CCDS"; ccdsid "CCDS15521.1"; havana_gene "OTTMUSG00000050161.1"; havana_transcript "OTTMUST00000127517.1";
chr1	HAVANA	gene	172777976	172785924	0	+	.	gene_id "ENSMUSG00000037924.7"; gene_type "protein_coding"; gene_name "Or10j5"; level 2; mgi_id "MGI:106648"; havana_gene "OTTMUSG00000050161.1";
chr1	HAVANA	transcript	172777976	172785924	0	+	.	gene_id "ENSMUSG00000037924.7"; transcript_id "ENSMUST00000215254.2"; gene_type "protein_coding"; gene_name "Or10j5"; transcript_type "protein_coding"; transcript_name "Or10j5-202"; level 2; protein_id "ENSMUSP00000149249.2"; transcript_support_level "5"; mgi_id "MGI:106648"; tag "RNA_Seq_supported_partial"; tag "basic"; tag "Ensembl_canonical"; tag "GENCODE_Primary"; tag "appris_principal_1"; tag "CCDS"; ccdsid "CCDS15521.1"; havana_gene "OTTMUSG00000050161.1"; havana_transcript "OTTMUST00000127517.1";
chr1	HAVANA	exon	172778237	172778720	0	+	.	gene_id "ENSMUSG00000120753.2"; transcript_id "ENSMUST00000245598.2"; gene_type "lncRNA"; gene_name "Gm35686"; transcript_type "lncRNA"; transcript_name "Gm35686-201"; exon_number 3; exon_id "ENSMUSE00001486261.1"; level 2; mgi_id "MGI:5594845"; tag "basic"; tag "Ensembl_canonical"; tag "GENCODE_Primary"; tag "TAGENE";
chr1	ENSEMBL_gcm37	exon	172778237	172778720	0.0161776259390867	+	.	gene_id "ENSMUSG00000120753.2"; transcript_id "ENSMUSG00000120753.2_tx_1"; exon_id "chr1_172778237_172778720_+"; exonnum "3"; txlen "667";
chr1	HAVANA	exon	172779440	172779788	0	+	.	gene_id "ENSMUSG00000037924.7"; transcript_id "ENSMUST00000215254.2"; gene_type "protein_coding"; gene_name "Or10j5"; transcript_type "protein_coding"; transcript_name "Or10j5-202"; exon_number 2; exon_id "ENSMUSE00001400849.2"; level 2; protein_id "ENSMUSP00000149249.2"; transcript_support_level "5"; mgi_id "MGI:106648"; tag "RNA_Seq_supported_partial"; tag "basic"; tag "Ensembl_canonical"; tag "GENCODE_Primary"; tag "appris_principal_1"; tag "CCDS"; ccdsid "CCDS15521.1"; havana_gene "OTTMUSG00000050161.1"; havana_transcript "OTTMUST00000127517.1";
chr1	HAVANA	UTR	172779440	172779788	0	+	.	gene_id "ENSMUSG00000037924.7"; transcript_id "ENSMUST00000215254.2"; gene_type "protein_coding"; gene_name "Or10j5"; transcript_type "protein_coding"; transcript_name "Or10j5-202"; exon_number 2; exon_id "ENSMUSE00001400849.2"; level 2; protein_id "ENSMUSP00000149249.2"; transcript_support_level "5"; mgi_id "MGI:106648"; tag "RNA_Seq_supported_partial"; tag "basic"; tag "Ensembl_canonical"; tag "GENCODE_Primary"; tag "appris_principal_1"; tag "CCDS"; ccdsid "CCDS15521.1"; havana_gene "OTTMUSG00000050161.1"; havana_transcript "OTTMUST00000127517.1";
chr1	ENSEMBL_gcm37	exon	172779440	172779788	0.732284581137385	+	.	gene_id "ENSMUSG00000037924.7"; transcript_id "ENSMUSG00000037924.7_tx_1"; exon_id "chr1_172779440_172779788_+"; exonnum "1"; txlen "1006";
chr1	ENSEMBL_gcm37	exon	172779440	172779788	0.0811837159852173	+	.	gene_id "ENSMUSG00000037924.7"; transcript_id "ENSMUSG00000037924.7_tx_3"; exon_id "chr1_172779440_172779788_+"; exonnum "1"; txlen "814";
chr1	HAVANA	UTR	172783692	172784363	0	+	.	gene_id "ENSMUSG00000037924.7"; transcript_id "ENSMUST00000215254.2"; gene_type "protein_coding"; gene_name "Or10j5"; transcript_type "protein_coding"; transcript_name "Or10j5-202"; exon_number 3; exon_id "ENSMUSE00001394417.2"; level 2; protein_id "ENSMUSP00000149249.2"; transcript_support_level "5"; mgi_id "MGI:106648"; tag "RNA_Seq_supported_partial"; tag "basic"; tag "Ensembl_canonical"; tag "GENCODE_Primary"; tag "appris_principal_1"; tag "CCDS"; ccdsid "CCDS15521.1"; havana_gene "OTTMUSG00000050161.1"; havana_transcript "OTTMUST00000127517.1";
chr1	HAVANA	exon	172783692	172785924	0	+	.	gene_id "ENSMUSG00000037924.7"; transcript_id "ENSMUST00000215254.2"; gene_type "protein_coding"; gene_name "Or10j5"; transcript_type "protein_coding"; transcript_name "Or10j5-202"; exon_number 3; exon_id "ENSMUSE00001394417.2"; level 2; protein_id "ENSMUSP00000149249.2"; transcript_support_level "5"; mgi_id "MGI:106648"; tag "RNA_Seq_supported_partial"; tag "basic"; tag "Ensembl_canonical"; tag "GENCODE_Primary"; tag "appris_principal_1"; tag "CCDS"; ccdsid "CCDS15521.1"; havana_gene "OTTMUSG00000050161.1"; havana_transcript "OTTMUST00000127517.1";
chr1	ENSEMBL	UTR	172784335	172784363	0	+	.	gene_id "ENSMUSG00000037924.7"; transcript_id "ENSMUST00000038432.7"; gene_type "protein_coding"; gene_name "Or10j5"; transcript_type "protein_coding"; transcript_name "Or10j5-201"; exon_number 1; exon_id "ENSMUSE00000293960.7"; level 3; protein_id "ENSMUSP00000041524.5"; transcript_support_level "NA"; mgi_id "MGI:106648"; tag "basic"; tag "appris_principal_1"; tag "CCDS"; ccdsid "CCDS15521.1"; havana_gene "OTTMUSG00000050161.1";
chr1	ENSEMBL	transcript	172784335	172785384	0	+	.	gene_id "ENSMUSG00000037924.7"; transcript_id "ENSMUST00000038432.7"; gene_type "protein_coding"; gene_name "Or10j5"; transcript_type "protein_coding"; transcript_name "Or10j5-201"; level 3; protein_id "ENSMUSP00000041524.5"; transcript_support_level "NA"; mgi_id "MGI:106648"; tag "basic"; tag "appris_principal_1"; tag "CCDS"; ccdsid "CCDS15521.1"; havana_gene "OTTMUSG00000050161.1";
chr1	ENSEMBL	exon	172784335	172785384	0	+	.	gene_id "ENSMUSG00000037924.7"; transcript_id "ENSMUST00000038432.7"; gene_type "protein_coding"; gene_name "Or10j5"; transcript_type "protein_coding"; transcript_name "Or10j5-201"; exon_number 1; exon_id "ENSMUSE00000293960.7"; level 3; protein_id "ENSMUSP00000041524.5"; transcript_support_level "NA"; mgi_id "MGI:106648"; tag "basic"; tag "appris_principal_1"; tag "CCDS"; ccdsid "CCDS15521.1"; havana_gene "OTTMUSG00000050161.1";
chr1	HAVANA	start_codon	172784364	172784366	0	+	0	gene_id "ENSMUSG00000037924.7"; transcript_id "ENSMUST00000215254.2"; gene_type "protein_coding"; gene_name "Or10j5"; transcript_type "protein_coding"; transcript_name "Or10j5-202"; exon_number 3; exon_id "ENSMUSE00001394417.2"; level 2; protein_id "ENSMUSP00000149249.2"; transcript_support_level "5"; mgi_id "MGI:106648"; tag "RNA_Seq_supported_partial"; tag "basic"; tag "Ensembl_canonical"; tag "GENCODE_Primary"; tag "appris_principal_1"; tag "CCDS"; ccdsid "CCDS15521.1"; havana_gene "OTTMUSG00000050161.1"; havana_transcript "OTTMUST00000127517.1";
chr1	ENSEMBL	start_codon	172784364	172784366	0	+	0	gene_id "ENSMUSG00000037924.7"; transcript_id "ENSMUST00000038432.7"; gene_type "protein_coding"; gene_name "Or10j5"; transcript_type "protein_coding"; transcript_name "Or10j5-201"; exon_number 1; exon_id "ENSMUSE00000293960.7"; level 3; protein_id "ENSMUSP00000041524.5"; transcript_support_level "NA"; mgi_id "MGI:106648"; tag "basic"; tag "appris_principal_1"; tag "CCDS"; ccdsid "CCDS15521.1"; havana_gene "OTTMUSG00000050161.1";
chr1	HAVANA	CDS	172784364	172785290	0	+	0	gene_id "ENSMUSG00000037924.7"; transcript_id "ENSMUST00000215254.2"; gene_type "protein_coding"; gene_name "Or10j5"; transcript_type "protein_coding"; transcript_name "Or10j5-202"; exon_number 3; exon_id "ENSMUSE00001394417.2"; level 2; protein_id "ENSMUSP00000149249.2"; transcript_support_level "5"; mgi_id "MGI:106648"; tag "RNA_Seq_supported_partial"; tag "basic"; tag "Ensembl_canonical"; tag "GENCODE_Primary"; tag "appris_principal_1"; tag "CCDS"; ccdsid "CCDS15521.1"; havana_gene "OTTMUSG00000050161.1"; havana_transcript "OTTMUST00000127517.1";
chr1	ENSEMBL	CDS	172784364	172785290	0	+	0	gene_id "ENSMUSG00000037924.7"; transcript_id "ENSMUST00000038432.7"; gene_type "protein_coding"; gene_name "Or10j5"; transcript_type "protein_coding"; transcript_name "Or10j5-201"; exon_number 1; exon_id "ENSMUSE00000293960.7"; level 3; protein_id "ENSMUSP00000041524.5"; transcript_support_level "NA"; mgi_id "MGI:106648"; tag "basic"; tag "appris_principal_1"; tag "CCDS"; ccdsid "CCDS15521.1"; havana_gene "OTTMUSG00000050161.1";
chr1	HAVANA	stop_codon	172785291	172785293	0	+	0	gene_id "ENSMUSG00000037924.7"; transcript_id "ENSMUST00000215254.2"; gene_type "protein_coding"; gene_name "Or10j5"; transcript_type "protein_coding"; transcript_name "Or10j5-202"; exon_number 3; exon_id "ENSMUSE00001394417.2"; level 2; protein_id "ENSMUSP00000149249.2"; transcript_support_level "5"; mgi_id "MGI:106648"; tag "RNA_Seq_supported_partial"; tag "basic"; tag "Ensembl_canonical"; tag "GENCODE_Primary"; tag "appris_principal_1"; tag "CCDS"; ccdsid "CCDS15521.1"; havana_gene "OTTMUSG00000050161.1"; havana_transcript "OTTMUST00000127517.1";
chr1	ENSEMBL	stop_codon	172785291	172785293	0	+	0	gene_id "ENSMUSG00000037924.7"; transcript_id "ENSMUST00000038432.7"; gene_type "protein_coding"; gene_name "Or10j5"; transcript_type "protein_coding"; transcript_name "Or10j5-201"; exon_number 1; exon_id "ENSMUSE00000293960.7"; level 3; protein_id "ENSMUSP00000041524.5"; transcript_support_level "NA"; mgi_id "MGI:106648"; tag "basic"; tag "appris_principal_1"; tag "CCDS"; ccdsid "CCDS15521.1"; havana_gene "OTTMUSG00000050161.1";
chr1	ENSEMBL	UTR	172785291	172785384	0	+	.	gene_id "ENSMUSG00000037924.7"; transcript_id "ENSMUST00000038432.7"; gene_type "protein_coding"; gene_name "Or10j5"; transcript_type "protein_coding"; transcript_name "Or10j5-201"; exon_number 1; exon_id "ENSMUSE00000293960.7"; level 3; protein_id "ENSMUSP00000041524.5"; transcript_support_level "NA"; mgi_id "MGI:106648"; tag "basic"; tag "appris_principal_1"; tag "CCDS"; ccdsid "CCDS15521.1"; havana_gene "OTTMUSG00000050161.1";
chr1	HAVANA	UTR	172785291	172785924	0	+	.	gene_id "ENSMUSG00000037924.7"; transcript_id "ENSMUST00000215254.2"; gene_type "protein_coding"; gene_name "Or10j5"; transcript_type "protein_coding"; transcript_name "Or10j5-202"; exon_number 3; exon_id "ENSMUSE00001394417.2"; level 2; protein_id "ENSMUSP00000149249.2"; transcript_support_level "5"; mgi_id "MGI:106648"; tag "RNA_Seq_supported_partial"; tag "basic"; tag "Ensembl_canonical"; tag "GENCODE_Primary"; tag "appris_principal_1"; tag "CCDS"; ccdsid "CCDS15521.1"; havana_gene "OTTMUSG00000050161.1"; havana_transcript "OTTMUST00000127517.1";
chr1	sragcm37_ss	exon	172786339	172786803	0.0811837159852173	+	.	gene_id "ENSMUSG00000037924.7"; transcript_id "ENSMUSG00000037924.7_tx_3"; exon_id "chr1_172786339_172786803_+"; exonnum "2"; txlen "814";
chr1	sragcm37_ss	exon	172787173	172787829	0.732284581137385	+	.	gene_id "ENSMUSG00000037924.7"; transcript_id "ENSMUSG00000037924.7_tx_1"; exon_id "chr1_172787173_172787829_+"; exonnum "2"; txlen "1006";
chr1	HAVANA	exon	172817519	172817698	0	+	.	gene_id "ENSMUSG00000120473.2"; transcript_id "ENSMUST00000255551.1"; gene_type "lncRNA"; gene_name "Gm35742"; transcript_type "lncRNA"; transcript_name "Gm35742-206"; exon_number 1; exon_id "ENSMUSE00001507809.1"; level 2; mgi_id "MGI:5594901"; tag "TAGENE";
chr1	HAVANA	transcript	172817519	172825408	0	+	.	gene_id "ENSMUSG00000120473.2"; transcript_id "ENSMUST00000255551.1"; gene_type "lncRNA"; gene_name "Gm35742"; transcript_type "lncRNA"; transcript_name "Gm35742-206"; level 2; mgi_id "MGI:5594901"; tag "TAGENE";
chr1	HAVANA	gene	172817519	172839004	0	+	.	gene_id "ENSMUSG00000120473.2"; gene_type "lncRNA"; gene_name "Gm35742"; level 2; mgi_id "MGI:5594901";
chr1	HAVANA	exon	172817524	172818034	0	+	.	gene_id "ENSMUSG00000120473.2"; transcript_id "ENSMUST00000246621.2"; gene_type "lncRNA"; gene_name "Gm35742"; transcript_type "lncRNA"; transcript_name "Gm35742-202"; exon_number 1; exon_id "ENSMUSE00001507811.1"; level 2; mgi_id "MGI:5594901"; tag "basic"; tag "TAGENE";
chr1	HAVANA	transcript	172817524	172827339	0	+	.	gene_id "ENSMUSG00000120473.2"; transcript_id "ENSMUST00000246621.2"; gene_type "lncRNA"; gene_name "Gm35742"; transcript_type "lncRNA"; transcript_name "Gm35742-202"; level 2; mgi_id "MGI:5594901"; tag "basic"; tag "TAGENE";
chr1	HAVANA	exon	172817595	172817703	0	+	.	gene_id "ENSMUSG00000120473.2"; transcript_id "ENSMUST00000255552.1"; gene_type "lncRNA"; gene_name "Gm35742"; transcript_type "lncRNA"; transcript_name "Gm35742-207"; exon_number 1; exon_id "ENSMUSE00001507799.1"; level 2; mgi_id "MGI:5594901"; tag "TAGENE";
chr1	HAVANA	transcript	172817595	172825411	0	+	.	gene_id "ENSMUSG00000120473.2"; transcript_id "ENSMUST00000255552.1"; gene_type "lncRNA"; gene_name "Gm35742"; transcript_type "lncRNA"; transcript_name "Gm35742-207"; level 2; mgi_id "MGI:5594901"; tag "TAGENE";
chr1	HAVANA	exon	172817868	172818034	0	+	.	gene_id "ENSMUSG00000120473.2"; transcript_id "ENSMUST00000255553.1"; gene_type "lncRNA"; gene_name "Gm35742"; transcript_type "lncRNA"; transcript_name "Gm35742-208"; exon_number 1; exon_id "ENSMUSE00001507813.1"; level 2; mgi_id "MGI:5594901"; tag "basic"; tag "TAGENE";
chr1	HAVANA	transcript	172817868	172825406	0	+	.	gene_id "ENSMUSG00000120473.2"; transcript_id "ENSMUST00000255553.1"; gene_type "lncRNA"; gene_name "Gm35742"; transcript_type "lncRNA"; transcript_name "Gm35742-208"; level 2; mgi_id "MGI:5594901"; tag "basic"; tag "TAGENE";
chr1	HAVANA	exon	172817874	172818034	0	+	.	gene_id "ENSMUSG00000120473.2"; transcript_id "ENSMUST00000243564.2"; gene_type "lncRNA"; gene_name "Gm35742"; transcript_type "lncRNA"; transcript_name "Gm35742-201"; exon_number 1; exon_id "ENSMUSE00001507808.1"; level 2; mgi_id "MGI:5594901"; tag "TAGENE";
chr1	HAVANA	transcript	172817874	172826433	0	+	.	gene_id "ENSMUSG00000120473.2"; transcript_id "ENSMUST00000243564.2"; gene_type "lncRNA"; gene_name "Gm35742"; transcript_type "lncRNA"; transcript_name "Gm35742-201"; level 2; mgi_id "MGI:5594901"; tag "TAGENE";
chr1	HAVANA	exon	172817885	172818034	0	+	.	gene_id "ENSMUSG00000120473.2"; transcript_id "ENSMUST00000247669.2"; gene_type "lncRNA"; gene_name "Gm35742"; transcript_type "lncRNA"; transcript_name "Gm35742-204"; exon_number 1; exon_id "ENSMUSE00001507800.1"; level 2; mgi_id "MGI:5594901"; tag "TAGENE";
chr1	HAVANA	transcript	172817885	172825411	0	+	.	gene_id "ENSMUSG00000120473.2"; transcript_id "ENSMUST00000247669.2"; gene_type "lncRNA"; gene_name "Gm35742"; transcript_type "lncRNA"; transcript_name "Gm35742-204"; level 2; mgi_id "MGI:5594901"; tag "TAGENE";
chr1	HAVANA	exon	172817892	172818034	0	+	.	gene_id "ENSMUSG00000120473.2"; transcript_id "ENSMUST00000246644.2"; gene_type "lncRNA"; gene_name "Gm35742"; transcript_type "lncRNA"; transcript_name "Gm35742-203"; exon_number 1; exon_id "ENSMUSE00001507812.1"; level 2; mgi_id "MGI:5594901"; tag "TAGENE";
chr1	HAVANA	transcript	172817892	172825461	0	+	.	gene_id "ENSMUSG00000120473.2"; transcript_id "ENSMUST00000246644.2"; gene_type "lncRNA"; gene_name "Gm35742"; transcript_type "lncRNA"; transcript_name "Gm35742-203"; level 2; mgi_id "MGI:5594901"; tag "TAGENE";
chr1	HAVANA	exon	172817898	172818034	0	+	.	gene_id "ENSMUSG00000120473.2"; transcript_id "ENSMUST00000255555.1"; gene_type "lncRNA"; gene_name "Gm35742"; transcript_type "lncRNA"; transcript_name "Gm35742-210"; exon_number 1; exon_id "ENSMUSE00001507803.1"; level 2; mgi_id "MGI:5594901"; tag "TAGENE";
chr1	HAVANA	transcript	172817898	172819511	0	+	.	gene_id "ENSMUSG00000120473.2"; transcript_id "ENSMUST00000255555.1"; gene_type "lncRNA"; gene_name "Gm35742"; transcript_type "lncRNA"; transcript_name "Gm35742-210"; level 2; mgi_id "MGI:5594901"; tag "TAGENE";
chr1	HAVANA	exon	172817902	172818034	0	+	.	gene_id "ENSMUSG00000120473.2"; transcript_id "ENSMUST00000255554.1"; gene_type "lncRNA"; gene_name "Gm35742"; transcript_type "lncRNA"; transcript_name "Gm35742-209"; exon_number 1; exon_id "ENSMUSE00001507805.1"; level 2; mgi_id "MGI:5594901"; tag "TAGENE";
chr1	HAVANA	transcript	172817902	172825408	0	+	.	gene_id "ENSMUSG00000120473.2"; transcript_id "ENSMUST00000255554.1"; gene_type "lncRNA"; gene_name "Gm35742"; transcript_type "lncRNA"; transcript_name "Gm35742-209"; level 2; mgi_id "MGI:5594901"; tag "TAGENE";
chr1	HAVANA	exon	172817952	172818034	0	+	.	gene_id "ENSMUSG00000120473.2"; transcript_id "ENSMUST00000255550.1"; gene_type "lncRNA"; gene_name "Gm35742"; transcript_type "lncRNA"; transcript_name "Gm35742-205"; exon_number 1; exon_id "ENSMUSE00001507810.1"; level 2; mgi_id "MGI:5594901"; tag "basic"; tag "Ensembl_canonical"; tag "GENCODE_Primary"; tag "TAGENE";
chr1	HAVANA	transcript	172817952	172839004	0	+	.	gene_id "ENSMUSG00000120473.2"; transcript_id "ENSMUST00000255550.1"; gene_type "lncRNA"; gene_name "Gm35742"; transcript_type "lncRNA"; transcript_name "Gm35742-205"; level 2; mgi_id "MGI:5594901"; tag "basic"; tag "Ensembl_canonical"; tag "GENCODE_Primary"; tag "TAGENE";
chr1	HAVANA	exon	172818241	172818338	0	+	.	gene_id "ENSMUSG00000120473.2"; transcript_id "ENSMUST00000255553.1"; gene_type "lncRNA"; gene_name "Gm35742"; transcript_type "lncRNA"; transcript_name "Gm35742-208"; exon_number 2; exon_id "ENSMUSE00001481553.1"; level 2; mgi_id "MGI:5594901"; tag "basic"; tag "TAGENE";
chr1	HAVANA	exon	172818241	172818338	0	+	.	gene_id "ENSMUSG00000120473.2"; transcript_id "ENSMUST00000243564.2"; gene_type "lncRNA"; gene_name "Gm35742"; transcript_type "lncRNA"; transcript_name "Gm35742-201"; exon_number 2; exon_id "ENSMUSE00001481553.1"; level 2; mgi_id "MGI:5594901"; tag "TAGENE";
chr1	HAVANA	exon	172818241	172818338	0	+	.	gene_id "ENSMUSG00000120473.2"; transcript_id "ENSMUST00000255555.1"; gene_type "lncRNA"; gene_name "Gm35742"; transcript_type "lncRNA"; transcript_name "Gm35742-210"; exon_number 2; exon_id "ENSMUSE00001481553.1"; level 2; mgi_id "MGI:5594901"; tag "TAGENE";
chr1	HAVANA	exon	172818241	172818338	0	+	.	gene_id "ENSMUSG00000120473.2"; transcript_id "ENSMUST00000255554.1"; gene_type "lncRNA"; gene_name "Gm35742"; transcript_type "lncRNA"; transcript_name "Gm35742-209"; exon_number 2; exon_id "ENSMUSE00001481553.1"; level 2; mgi_id "MGI:5594901"; tag "TAGENE";
chr1	HAVANA	exon	172819319	172819511	0	+	.	gene_id "ENSMUSG00000120473.2"; transcript_id "ENSMUST00000255555.1"; gene_type "lncRNA"; gene_name "Gm35742"; transcript_type "lncRNA"; transcript_name "Gm35742-210"; exon_number 3; exon_id "ENSMUSE00001507802.1"; level 2; mgi_id "MGI:5594901"; tag "TAGENE";
chr1	HAVANA	exon	172820462	172820550	0	+	.	gene_id "ENSMUSG00000120473.2"; transcript_id "ENSMUST00000255553.1"; gene_type "lncRNA"; gene_name "Gm35742"; transcript_type "lncRNA"; transcript_name "Gm35742-208"; exon_number 3; exon_id "ENSMUSE00001507798.1"; level 2; mgi_id "MGI:5594901"; tag "basic"; tag "TAGENE";
chr1	HAVANA	exon	172823544	172823675	0	+	.	gene_id "ENSMUSG00000120473.2"; transcript_id "ENSMUST00000255551.1"; gene_type "lncRNA"; gene_name "Gm35742"; transcript_type "lncRNA"; transcript_name "Gm35742-206"; exon_number 2; exon_id "ENSMUSE00001481551.1"; level 2; mgi_id "MGI:5594901"; tag "TAGENE";
chr1	HAVANA	exon	172823544	172823675	0	+	.	gene_id "ENSMUSG00000120473.2"; transcript_id "ENSMUST00000246621.2"; gene_type "lncRNA"; gene_name "Gm35742"; transcript_type "lncRNA"; transcript_name "Gm35742-202"; exon_number 2; exon_id "ENSMUSE00001481551.1"; level 2; mgi_id "MGI:5594901"; tag "basic"; tag "TAGENE";
chr1	HAVANA	exon	172823544	172823675	0	+	.	gene_id "ENSMUSG00000120473.2"; transcript_id "ENSMUST00000255552.1"; gene_type "lncRNA"; gene_name "Gm35742"; transcript_type "lncRNA"; transcript_name "Gm35742-207"; exon_number 2; exon_id "ENSMUSE00001481551.1"; level 2; mgi_id "MGI:5594901"; tag "TAGENE";
chr1	HAVANA	exon	172823544	172823675	0	+	.	gene_id "ENSMUSG00000120473.2"; transcript_id "ENSMUST00000255553.1"; gene_type "lncRNA"; gene_name "Gm35742"; transcript_type "lncRNA"; transcript_name "Gm35742-208"; exon_number 4; exon_id "ENSMUSE00001481551.1"; level 2; mgi_id "MGI:5594901"; tag "basic"; tag "TAGENE";
chr1	HAVANA	exon	172823544	172823675	0	+	.	gene_id "ENSMUSG00000120473.2"; transcript_id "ENSMUST00000243564.2"; gene_type "lncRNA"; gene_name "Gm35742"; transcript_type "lncRNA"; transcript_name "Gm35742-201"; exon_number 3; exon_id "ENSMUSE00001481551.1"; level 2; mgi_id "MGI:5594901"; tag "TAGENE";
chr1	HAVANA	exon	172823544	172823675	0	+	.	gene_id "ENSMUSG00000120473.2"; transcript_id "ENSMUST00000246644.2"; gene_type "lncRNA"; gene_name "Gm35742"; transcript_type "lncRNA"; transcript_name "Gm35742-203"; exon_number 2; exon_id "ENSMUSE00001481551.1"; level 2; mgi_id "MGI:5594901"; tag "TAGENE";
chr1	HAVANA	exon	172823544	172823675	0	+	.	gene_id "ENSMUSG00000120473.2"; transcript_id "ENSMUST00000255550.1"; gene_type "lncRNA"; gene_name "Gm35742"; transcript_type "lncRNA"; transcript_name "Gm35742-205"; exon_number 2; exon_id "ENSMUSE00001481551.1"; level 2; mgi_id "MGI:5594901"; tag "basic"; tag "Ensembl_canonical"; tag "GENCODE_Primary"; tag "TAGENE";
chr1	HAVANA	exon	172824657	172825461	0	+	.	gene_id "ENSMUSG00000120473.2"; transcript_id "ENSMUST00000246644.2"; gene_type "lncRNA"; gene_name "Gm35742"; transcript_type "lncRNA"; transcript_name "Gm35742-203"; exon_number 3; exon_id "ENSMUSE00001507815.1"; level 2; mgi_id "MGI:5594901"; tag "TAGENE";
chr1	HAVANA	exon	172824736	172825406	0	+	.	gene_id "ENSMUSG00000120473.2"; transcript_id "ENSMUST00000255553.1"; gene_type "lncRNA"; gene_name "Gm35742"; transcript_type "lncRNA"; transcript_name "Gm35742-208"; exon_number 5; exon_id "ENSMUSE00001507814.1"; level 2; mgi_id "MGI:5594901"; tag "basic"; tag "TAGENE";
chr1	HAVANA	exon	172824736	172825408	0	+	.	gene_id "ENSMUSG00000120473.2"; transcript_id "ENSMUST00000255551.1"; gene_type "lncRNA"; gene_name "Gm35742"; transcript_type "lncRNA"; transcript_name "Gm35742-206"; exon_number 3; exon_id "ENSMUSE00001507804.1"; level 2; mgi_id "MGI:5594901"; tag "TAGENE";
chr1	HAVANA	exon	172824736	172825408	0	+	.	gene_id "ENSMUSG00000120473.2"; transcript_id "ENSMUST00000255554.1"; gene_type "lncRNA"; gene_name "Gm35742"; transcript_type "lncRNA"; transcript_name "Gm35742-209"; exon_number 3; exon_id "ENSMUSE00001507804.1"; level 2; mgi_id "MGI:5594901"; tag "TAGENE";
chr1	HAVANA	exon	172824736	172825411	0	+	.	gene_id "ENSMUSG00000120473.2"; transcript_id "ENSMUST00000255552.1"; gene_type "lncRNA"; gene_name "Gm35742"; transcript_type "lncRNA"; transcript_name "Gm35742-207"; exon_number 3; exon_id "ENSMUSE00001507807.1"; level 2; mgi_id "MGI:5594901"; tag "TAGENE";
chr1	HAVANA	exon	172824736	172825411	0	+	.	gene_id "ENSMUSG00000120473.2"; transcript_id "ENSMUST00000247669.2"; gene_type "lncRNA"; gene_name "Gm35742"; transcript_type "lncRNA"; transcript_name "Gm35742-204"; exon_number 2; exon_id "ENSMUSE00001507807.1"; level 2; mgi_id "MGI:5594901"; tag "TAGENE";
chr1	HAVANA	exon	172824736	172826433	0	+	.	gene_id "ENSMUSG00000120473.2"; transcript_id "ENSMUST00000243564.2"; gene_type "lncRNA"; gene_name "Gm35742"; transcript_type "lncRNA"; transcript_name "Gm35742-201"; exon_number 4; exon_id "ENSMUSE00001488886.1"; level 2; mgi_id "MGI:5594901"; tag "TAGENE";
chr1	HAVANA	exon	172824736	172827339	0	+	.	gene_id "ENSMUSG00000120473.2"; transcript_id "ENSMUST00000246621.2"; gene_type "lncRNA"; gene_name "Gm35742"; transcript_type "lncRNA"; transcript_name "Gm35742-202"; exon_number 3; exon_id "ENSMUSE00001491642.1"; level 2; mgi_id "MGI:5594901"; tag "basic"; tag "TAGENE";
chr1	HAVANA	exon	172836068	172836133	0	+	.	gene_id "ENSMUSG00000120473.2"; transcript_id "ENSMUST00000255550.1"; gene_type "lncRNA"; gene_name "Gm35742"; transcript_type "lncRNA"; transcript_name "Gm35742-205"; exon_number 3; exon_id "ENSMUSE00001507801.1"; level 2; mgi_id "MGI:5594901"; tag "basic"; tag "Ensembl_canonical"; tag "GENCODE_Primary"; tag "TAGENE";
chr1	HAVANA	exon	172838809	172839004	0	+	.	gene_id "ENSMUSG00000120473.2"; transcript_id "ENSMUST00000255550.1"; gene_type "lncRNA"; gene_name "Gm35742"; transcript_type "lncRNA"; transcript_name "Gm35742-205"; exon_number 4; exon_id "ENSMUSE00001507806.1"; level 2; mgi_id "MGI:5594901"; tag "basic"; tag "Ensembl_canonical"; tag "GENCODE_Primary"; tag "TAGENE";
chr1	HAVANA	gene	172904543	172904837	0	+	.	gene_id "ENSMUSG00000107139.2"; gene_type "unprocessed_pseudogene"; gene_name "Gm42475"; level 2; mgi_id "MGI:5662612"; havana_gene "OTTMUSG00000056024.1";
chr1	HAVANA	transcript	172904543	172904837	0	+	.	gene_id "ENSMUSG00000107139.2"; transcript_id "ENSMUST00000201212.2"; gene_type "unprocessed_pseudogene"; gene_name "Gm42475"; transcript_type "unprocessed_pseudogene"; transcript_name "Gm42475-201"; level 2; transcript_support_level "NA"; mgi_id "MGI:5662612"; ont "PGO:0000005"; tag "basic"; tag "Ensembl_canonical"; tag "GENCODE_Primary"; havana_gene "OTTMUSG00000056024.1"; havana_transcript "OTTMUST00000138576.1";
chr1	HAVANA	exon	172904543	172904837	0	+	.	gene_id "ENSMUSG00000107139.2"; transcript_id "ENSMUST00000201212.2"; gene_type "unprocessed_pseudogene"; gene_name "Gm42475"; transcript_type "unprocessed_pseudogene"; transcript_name "Gm42475-201"; exon_number 1; exon_id "ENSMUSE00001360393.2"; level 2; transcript_support_level "NA"; mgi_id "MGI:5662612"; ont "PGO:0000005"; tag "basic"; tag "Ensembl_canonical"; tag "GENCODE_Primary"; havana_gene "OTTMUSG00000056024.1"; havana_transcript "OTTMUST00000138576.1";
chr1	HAVANA	exon	172976738	172976981	0	+	.	gene_id "ENSMUSG00000066680.5"; transcript_id "ENSMUST00000085885.5"; gene_type "unprocessed_pseudogene"; gene_name "Or10j28-ps1"; transcript_type "unprocessed_pseudogene"; transcript_name "Or10j28-ps1-201"; exon_number 1; exon_id "ENSMUSE00001343508.2"; level 2; transcript_support_level "NA"; mgi_id "MGI:3031241"; ont "PGO:0000005"; tag "basic"; tag "Ensembl_canonical"; tag "GENCODE_Primary"; havana_gene "OTTMUSG00000050164.1"; havana_transcript "OTTMUST00000127520.1";
chr1	HAVANA	gene	172976738	172977938	0	+	.	gene_id "ENSMUSG00000066680.5"; gene_type "unprocessed_pseudogene"; gene_name "Or10j28-ps1"; level 2; mgi_id "MGI:3031241"; havana_gene "OTTMUSG00000050164.1";
chr1	HAVANA	transcript	172976738	172977938	0	+	.	gene_id "ENSMUSG00000066680.5"; transcript_id "ENSMUST00000085885.5"; gene_type "unprocessed_pseudogene"; gene_name "Or10j28-ps1"; transcript_type "unprocessed_pseudogene"; transcript_name "Or10j28-ps1-201"; level 2; transcript_support_level "NA"; mgi_id "MGI:3031241"; ont "PGO:0000005"; tag "basic"; tag "Ensembl_canonical"; tag "GENCODE_Primary"; havana_gene "OTTMUSG00000050164.1"; havana_transcript "OTTMUST00000127520.1";
chr1	HAVANA	exon	172977386	172977938	0	+	.	gene_id "ENSMUSG00000066680.5"; transcript_id "ENSMUST00000085885.5"; gene_type "unprocessed_pseudogene"; gene_name "Or10j28-ps1"; transcript_type "unprocessed_pseudogene"; transcript_name "Or10j28-ps1-201"; exon_number 2; exon_id "ENSMUSE00000535375.5"; level 2; transcript_support_level "NA"; mgi_id "MGI:3031241"; ont "PGO:0000005"; tag "basic"; tag "Ensembl_canonical"; tag "GENCODE_Primary"; havana_gene "OTTMUSG00000050164.1"; havana_transcript "OTTMUST00000127520.1";
chr1	HAVANA	exon	173025375	173025801	0	+	.	gene_id "ENSMUSG00000046643.3"; transcript_id "ENSMUST00000216603.2"; gene_type "protein_coding"; gene_name "Or10j3"; transcript_type "protein_coding"; transcript_name "Or10j3-203"; exon_number 1; exon_id "ENSMUSE00001404214.2"; level 2; protein_id "ENSMUSP00000150815.2"; transcript_support_level "5"; mgi_id "MGI:3030052"; tag "alternative_5_UTR"; tag "RNA_Seq_supported_partial"; tag "basic"; tag "Ensembl_canonical"; tag "GENCODE_Primary"; tag "appris_principal_1"; tag "CCDS"; ccdsid "CCDS15524.1"; havana_gene "OTTMUSG00000050166.1"; havana_transcript "OTTMUST00000155269.1";
chr1	HAVANA	UTR	173025375	173025801	0	+	.	gene_id "ENSMUSG00000046643.3"; transcript_id "ENSMUST00000216603.2"; gene_type "protein_coding"; gene_name "Or10j3"; transcript_type "protein_coding"; transcript_name "Or10j3-203"; exon_number 1; exon_id "ENSMUSE00001404214.2"; level 2; protein_id "ENSMUSP00000150815.2"; transcript_support_level "5"; mgi_id "MGI:3030052"; tag "alternative_5_UTR"; tag "RNA_Seq_supported_partial"; tag "basic"; tag "Ensembl_canonical"; tag "GENCODE_Primary"; tag "appris_principal_1"; tag "CCDS"; ccdsid "CCDS15524.1"; havana_gene "OTTMUSG00000050166.1"; havana_transcript "OTTMUST00000155269.1";
chr1	HAVANA	gene	173025375	173033903	0	+	.	gene_id "ENSMUSG00000046643.3"; gene_type "protein_coding"; gene_name "Or10j3"; level 2; mgi_id "MGI:3030052"; havana_gene "OTTMUSG00000050166.1";
chr1	HAVANA	transcript	173025375	173033903	0	+	.	gene_id "ENSMUSG00000046643.3"; transcript_id "ENSMUST00000216603.2"; gene_type "protein_coding"; gene_name "Or10j3"; transcript_type "protein_coding"; transcript_name "Or10j3-203"; level 2; protein_id "ENSMUSP00000150815.2"; transcript_support_level "5"; mgi_id "MGI:3030052"; tag "alternative_5_UTR"; tag "RNA_Seq_supported_partial"; tag "basic"; tag "Ensembl_canonical"; tag "GENCODE_Primary"; tag "appris_principal_1"; tag "CCDS"; ccdsid "CCDS15524.1"; havana_gene "OTTMUSG00000050166.1"; havana_transcript "OTTMUST00000155269.1";
chr1	HAVANA	exon	173025396	173025801	0	+	.	gene_id "ENSMUSG00000046643.3"; transcript_id "ENSMUST00000215844.2"; gene_type "protein_coding"; gene_name "Or10j3"; transcript_type "protein_coding"; transcript_name "Or10j3-202"; exon_number 1; exon_id "ENSMUSE00001400858.2"; level 2; protein_id "ENSMUSP00000149832.2"; transcript_support_level "5"; mgi_id "MGI:3030052"; tag "RNA_Seq_supported_partial"; tag "basic"; tag "appris_principal_1"; tag "CCDS"; ccdsid "CCDS15524.1"; havana_gene "OTTMUSG00000050166.1"; havana_transcript "OTTMUST00000127522.1";
chr1	HAVANA	UTR	173025396	173025801	0	+	.	gene_id "ENSMUSG00000046643.3"; transcript_id "ENSMUST00000215844.2"; gene_type "protein_coding"; gene_name "Or10j3"; transcript_type "protein_coding"; transcript_name "Or10j3-202"; exon_number 1; exon_id "ENSMUSE00001400858.2"; level 2; protein_id "ENSMUSP00000149832.2"; transcript_support_level "5"; mgi_id "MGI:3030052"; tag "RNA_Seq_supported_partial"; tag "basic"; tag "appris_principal_1"; tag "CCDS"; ccdsid "CCDS15524.1"; havana_gene "OTTMUSG00000050166.1"; havana_transcript "OTTMUST00000127522.1";
chr1	HAVANA	transcript	173025396	173033903	0	+	.	gene_id "ENSMUSG00000046643.3"; transcript_id "ENSMUST00000215844.2"; gene_type "protein_coding"; gene_name "Or10j3"; transcript_type "protein_coding"; transcript_name "Or10j3-202"; level 2; protein_id "ENSMUSP00000149832.2"; transcript_support_level "5"; mgi_id "MGI:3030052"; tag "RNA_Seq_supported_partial"; tag "basic"; tag "appris_principal_1"; tag "CCDS"; ccdsid "CCDS15524.1"; havana_gene "OTTMUSG00000050166.1"; havana_transcript "OTTMUST00000127522.1";
chr1	HAVANA	UTR	173030708	173030924	0	+	.	gene_id "ENSMUSG00000046643.3"; transcript_id "ENSMUST00000216603.2"; gene_type "protein_coding"; gene_name "Or10j3"; transcript_type "protein_coding"; transcript_name "Or10j3-203"; exon_number 2; exon_id "ENSMUSE00001395802.2"; level 2; protein_id "ENSMUSP00000150815.2"; transcript_support_level "5"; mgi_id "MGI:3030052"; tag "alternative_5_UTR"; tag "RNA_Seq_supported_partial"; tag "basic"; tag "Ensembl_canonical"; tag "GENCODE_Primary"; tag "appris_principal_1"; tag "CCDS"; ccdsid "CCDS15524.1"; havana_gene "OTTMUSG00000050166.1"; havana_transcript "OTTMUST00000155269.1";
chr1	HAVANA	exon	173030708	173033903	0	+	.	gene_id "ENSMUSG00000046643.3"; transcript_id "ENSMUST00000216603.2"; gene_type "protein_coding"; gene_name "Or10j3"; transcript_type "protein_coding"; transcript_name "Or10j3-203"; exon_number 2; exon_id "ENSMUSE00001395802.2"; level 2; protein_id "ENSMUSP00000150815.2"; transcript_support_level "5"; mgi_id "MGI:3030052"; tag "alternative_5_UTR"; tag "RNA_Seq_supported_partial"; tag "basic"; tag "Ensembl_canonical"; tag "GENCODE_Primary"; tag "appris_principal_1"; tag "CCDS"; ccdsid "CCDS15524.1"; havana_gene "OTTMUSG00000050166.1"; havana_transcript "OTTMUST00000155269.1";
chr1	HAVANA	UTR	173030900	173030924	0	+	.	gene_id "ENSMUSG00000046643.3"; transcript_id "ENSMUST00000215844.2"; gene_type "protein_coding"; gene_name "Or10j3"; transcript_type "protein_coding"; transcript_name "Or10j3-202"; exon_number 2; exon_id "ENSMUSE00001405314.2"; level 2; protein_id "ENSMUSP00000149832.2"; transcript_support_level "5"; mgi_id "MGI:3030052"; tag "RNA_Seq_supported_partial"; tag "basic"; tag "appris_principal_1"; tag "CCDS"; ccdsid "CCDS15524.1"; havana_gene "OTTMUSG00000050166.1"; havana_transcript "OTTMUST00000127522.1";
chr1	HAVANA	exon	173030900	173033903	0	+	.	gene_id "ENSMUSG00000046643.3"; transcript_id "ENSMUST00000215844.2"; gene_type "protein_coding"; gene_name "Or10j3"; transcript_type "protein_coding"; transcript_name "Or10j3-202"; exon_number 2; exon_id "ENSMUSE00001405314.2"; level 2; protein_id "ENSMUSP00000149832.2"; transcript_support_level "5"; mgi_id "MGI:3030052"; tag "RNA_Seq_supported_partial"; tag "basic"; tag "appris_principal_1"; tag "CCDS"; ccdsid "CCDS15524.1"; havana_gene "OTTMUSG00000050166.1"; havana_transcript "OTTMUST00000127522.1";
chr1	HAVANA	start_codon	173030925	173030927	0	+	0	gene_id "ENSMUSG00000046643.3"; transcript_id "ENSMUST00000216603.2"; gene_type "protein_coding"; gene_name "Or10j3"; transcript_type "protein_coding"; transcript_name "Or10j3-203"; exon_number 2; exon_id "ENSMUSE00001395802.2"; level 2; protein_id "ENSMUSP00000150815.2"; transcript_support_level "5"; mgi_id "MGI:3030052"; tag "alternative_5_UTR"; tag "RNA_Seq_supported_partial"; tag "basic"; tag "Ensembl_canonical"; tag "GENCODE_Primary"; tag "appris_principal_1"; tag "CCDS"; ccdsid "CCDS15524.1"; havana_gene "OTTMUSG00000050166.1"; havana_transcript "OTTMUST00000155269.1";
chr1	HAVANA	start_codon	173030925	173030927	0	+	0	gene_id "ENSMUSG00000046643.3"; transcript_id "ENSMUST00000215844.2"; gene_type "protein_coding"; gene_name "Or10j3"; transcript_type "protein_coding"; transcript_name "Or10j3-202"; exon_number 2; exon_id "ENSMUSE00001405314.2"; level 2; protein_id "ENSMUSP00000149832.2"; transcript_support_level "5"; mgi_id "MGI:3030052"; tag "RNA_Seq_supported_partial"; tag "basic"; tag "appris_principal_1"; tag "CCDS"; ccdsid "CCDS15524.1"; havana_gene "OTTMUSG00000050166.1"; havana_transcript "OTTMUST00000127522.1";
chr1	ENSEMBL	start_codon	173030925	173030927	0	+	0	gene_id "ENSMUSG00000046643.3"; transcript_id "ENSMUST00000057548.2"; gene_type "protein_coding"; gene_name "Or10j3"; transcript_type "protein_coding"; transcript_name "Or10j3-201"; exon_number 1; exon_id "ENSMUSE00000345325.2"; level 3; protein_id "ENSMUSP00000053317.2"; transcript_support_level "NA"; mgi_id "MGI:3030052"; tag "basic"; tag "appris_principal_1"; tag "CCDS"; ccdsid "CCDS15524.1"; havana_gene "OTTMUSG00000050166.1";
chr1	HAVANA	CDS	173030925	173031863	0	+	0	gene_id "ENSMUSG00000046643.3"; transcript_id "ENSMUST00000216603.2"; gene_type "protein_coding"; gene_name "Or10j3"; transcript_type "protein_coding"; transcript_name "Or10j3-203"; exon_number 2; exon_id "ENSMUSE00001395802.2"; level 2; protein_id "ENSMUSP00000150815.2"; transcript_support_level "5"; mgi_id "MGI:3030052"; tag "alternative_5_UTR"; tag "RNA_Seq_supported_partial"; tag "basic"; tag "Ensembl_canonical"; tag "GENCODE_Primary"; tag "appris_principal_1"; tag "CCDS"; ccdsid "CCDS15524.1"; havana_gene "OTTMUSG00000050166.1"; havana_transcript "OTTMUST00000155269.1";
chr1	HAVANA	CDS	173030925	173031863	0	+	0	gene_id "ENSMUSG00000046643.3"; transcript_id "ENSMUST00000215844.2"; gene_type "protein_coding"; gene_name "Or10j3"; transcript_type "protein_coding"; transcript_name "Or10j3-202"; exon_number 2; exon_id "ENSMUSE00001405314.2"; level 2; protein_id "ENSMUSP00000149832.2"; transcript_support_level "5"; mgi_id "MGI:3030052"; tag "RNA_Seq_supported_partial"; tag "basic"; tag "appris_principal_1"; tag "CCDS"; ccdsid "CCDS15524.1"; havana_gene "OTTMUSG00000050166.1"; havana_transcript "OTTMUST00000127522.1";
chr1	ENSEMBL	CDS	173030925	173031863	0	+	0	gene_id "ENSMUSG00000046643.3"; transcript_id "ENSMUST00000057548.2"; gene_type "protein_coding"; gene_name "Or10j3"; transcript_type "protein_coding"; transcript_name "Or10j3-201"; exon_number 1; exon_id "ENSMUSE00000345325.2"; level 3; protein_id "ENSMUSP00000053317.2"; transcript_support_level "NA"; mgi_id "MGI:3030052"; tag "basic"; tag "appris_principal_1"; tag "CCDS"; ccdsid "CCDS15524.1"; havana_gene "OTTMUSG00000050166.1";
chr1	ENSEMBL	transcript	173030925	173031866	0	+	.	gene_id "ENSMUSG00000046643.3"; transcript_id "ENSMUST00000057548.2"; gene_type "protein_coding"; gene_name "Or10j3"; transcript_type "protein_coding"; transcript_name "Or10j3-201"; level 3; protein_id "ENSMUSP00000053317.2"; transcript_support_level "NA"; mgi_id "MGI:3030052"; tag "basic"; tag "appris_principal_1"; tag "CCDS"; ccdsid "CCDS15524.1"; havana_gene "OTTMUSG00000050166.1";
chr1	ENSEMBL	exon	173030925	173031866	0	+	.	gene_id "ENSMUSG00000046643.3"; transcript_id "ENSMUST00000057548.2"; gene_type "protein_coding"; gene_name "Or10j3"; transcript_type "protein_coding"; transcript_name "Or10j3-201"; exon_number 1; exon_id "ENSMUSE00000345325.2"; level 3; protein_id "ENSMUSP00000053317.2"; transcript_support_level "NA"; mgi_id "MGI:3030052"; tag "basic"; tag "appris_principal_1"; tag "CCDS"; ccdsid "CCDS15524.1"; havana_gene "OTTMUSG00000050166.1";
chr1	HAVANA	stop_codon	173031864	173031866	0	+	0	gene_id "ENSMUSG00000046643.3"; transcript_id "ENSMUST00000216603.2"; gene_type "protein_coding"; gene_name "Or10j3"; transcript_type "protein_coding"; transcript_name "Or10j3-203"; exon_number 2; exon_id "ENSMUSE00001395802.2"; level 2; protein_id "ENSMUSP00000150815.2"; transcript_support_level "5"; mgi_id "MGI:3030052"; tag "alternative_5_UTR"; tag "RNA_Seq_supported_partial"; tag "basic"; tag "Ensembl_canonical"; tag "GENCODE_Primary"; tag "appris_principal_1"; tag "CCDS"; ccdsid "CCDS15524.1"; havana_gene "OTTMUSG00000050166.1"; havana_transcript "OTTMUST00000155269.1";
chr1	HAVANA	stop_codon	173031864	173031866	0	+	0	gene_id "ENSMUSG00000046643.3"; transcript_id "ENSMUST00000215844.2"; gene_type "protein_coding"; gene_name "Or10j3"; transcript_type "protein_coding"; transcript_name "Or10j3-202"; exon_number 2; exon_id "ENSMUSE00001405314.2"; level 2; protein_id "ENSMUSP00000149832.2"; transcript_support_level "5"; mgi_id "MGI:3030052"; tag "RNA_Seq_supported_partial"; tag "basic"; tag "appris_principal_1"; tag "CCDS"; ccdsid "CCDS15524.1"; havana_gene "OTTMUSG00000050166.1"; havana_transcript "OTTMUST00000127522.1";
chr1	ENSEMBL	stop_codon	173031864	173031866	0	+	0	gene_id "ENSMUSG00000046643.3"; transcript_id "ENSMUST00000057548.2"; gene_type "protein_coding"; gene_name "Or10j3"; transcript_type "protein_coding"; transcript_name "Or10j3-201"; exon_number 1; exon_id "ENSMUSE00000345325.2"; level 3; protein_id "ENSMUSP00000053317.2"; transcript_support_level "NA"; mgi_id "MGI:3030052"; tag "basic"; tag "appris_principal_1"; tag "CCDS"; ccdsid "CCDS15524.1"; havana_gene "OTTMUSG00000050166.1";
chr1	ENSEMBL	UTR	173031864	173031866	0	+	.	gene_id "ENSMUSG00000046643.3"; transcript_id "ENSMUST00000057548.2"; gene_type "protein_coding"; gene_name "Or10j3"; transcript_type "protein_coding"; transcript_name "Or10j3-201"; exon_number 1; exon_id "ENSMUSE00000345325.2"; level 3; protein_id "ENSMUSP00000053317.2"; transcript_support_level "NA"; mgi_id "MGI:3030052"; tag "basic"; tag "appris_principal_1"; tag "CCDS"; ccdsid "CCDS15524.1"; havana_gene "OTTMUSG00000050166.1";
chr1	HAVANA	UTR	173031864	173033903	0	+	.	gene_id "ENSMUSG00000046643.3"; transcript_id "ENSMUST00000216603.2"; gene_type "protein_coding"; gene_name "Or10j3"; transcript_type "protein_coding"; transcript_name "Or10j3-203"; exon_number 2; exon_id "ENSMUSE00001395802.2"; level 2; protein_id "ENSMUSP00000150815.2"; transcript_support_level "5"; mgi_id "MGI:3030052"; tag "alternative_5_UTR"; tag "RNA_Seq_supported_partial"; tag "basic"; tag "Ensembl_canonical"; tag "GENCODE_Primary"; tag "appris_principal_1"; tag "CCDS"; ccdsid "CCDS15524.1"; havana_gene "OTTMUSG00000050166.1"; havana_transcript "OTTMUST00000155269.1";
chr1	HAVANA	UTR	173031864	173033903	0	+	.	gene_id "ENSMUSG00000046643.3"; transcript_id "ENSMUST00000215844.2"; gene_type "protein_coding"; gene_name "Or10j3"; transcript_type "protein_coding"; transcript_name "Or10j3-202"; exon_number 2; exon_id "ENSMUSE00001405314.2"; level 2; protein_id "ENSMUSP00000149832.2"; transcript_support_level "5"; mgi_id "MGI:3030052"; tag "RNA_Seq_supported_partial"; tag "basic"; tag "appris_principal_1"; tag "CCDS"; ccdsid "CCDS15524.1"; havana_gene "OTTMUSG00000050166.1"; havana_transcript "OTTMUST00000127522.1";
chr1	HAVANA	exon	173039959	173040038	0	+	.	gene_id "ENSMUSG00000049456.4"; transcript_id "ENSMUST00000216556.2"; gene_type "protein_coding"; gene_name "Or10j3b"; transcript_type "protein_coding"; transcript_name "Or10j3b-202"; exon_number 1; exon_id "ENSMUSE00001395468.2"; level 2; protein_id "ENSMUSP00000150122.2"; transcript_support_level "5"; mgi_id "MGI:3031238"; tag "RNA_Seq_supported_partial"; tag "basic"; tag "appris_principal_1"; tag "CCDS"; ccdsid "CCDS15525.1"; havana_gene "OTTMUSG00000050167.1"; havana_transcript "OTTMUST00000127523.1";
chr1	HAVANA	UTR	173039959	173040038	0	+	.	gene_id "ENSMUSG00000049456.4"; transcript_id "ENSMUST00000216556.2"; gene_type "protein_coding"; gene_name "Or10j3b"; transcript_type "protein_coding"; transcript_name "Or10j3b-202"; exon_number 1; exon_id "ENSMUSE00001395468.2"; level 2; protein_id "ENSMUSP00000150122.2"; transcript_support_level "5"; mgi_id "MGI:3031238"; tag "RNA_Seq_supported_partial"; tag "basic"; tag "appris_principal_1"; tag "CCDS"; ccdsid "CCDS15525.1"; havana_gene "OTTMUSG00000050167.1"; havana_transcript "OTTMUST00000127523.1";
chr1	HAVANA	exon	173039959	173040499	0	+	.	gene_id "ENSMUSG00000049456.4"; transcript_id "ENSMUST00000217374.2"; gene_type "protein_coding"; gene_name "Or10j3b"; transcript_type "protein_coding"; transcript_name "Or10j3b-203"; exon_number 1; exon_id "ENSMUSE00001401320.2"; level 2; protein_id "ENSMUSP00000151077.2"; transcript_support_level "5"; mgi_id "MGI:3031238"; tag "alternative_5_UTR"; tag "RNA_Seq_supported_partial"; tag "basic"; tag "Ensembl_canonical"; tag "GENCODE_Primary"; tag "appris_principal_1"; tag "CCDS"; ccdsid "CCDS15525.1"; havana_gene "OTTMUSG00000050167.1"; havana_transcript "OTTMUST00000155872.1";
chr1	HAVANA	UTR	173039959	173040499	0	+	.	gene_id "ENSMUSG00000049456.4"; transcript_id "ENSMUST00000217374.2"; gene_type "protein_coding"; gene_name "Or10j3b"; transcript_type "protein_coding"; transcript_name "Or10j3b-203"; exon_number 1; exon_id "ENSMUSE00001401320.2"; level 2; protein_id "ENSMUSP00000151077.2"; transcript_support_level "5"; mgi_id "MGI:3031238"; tag "alternative_5_UTR"; tag "RNA_Seq_supported_partial"; tag "basic"; tag "Ensembl_canonical"; tag "GENCODE_Primary"; tag "appris_principal_1"; tag "CCDS"; ccdsid "CCDS15525.1"; havana_gene "OTTMUSG00000050167.1"; havana_transcript "OTTMUST00000155872.1";
chr1	HAVANA	gene	173039959	173046150	0	+	.	gene_id "ENSMUSG00000049456.4"; gene_type "protein_coding"; gene_name "Or10j3b"; level 2; mgi_id "MGI:3031238"; havana_gene "OTTMUSG00000050167.1";
chr1	HAVANA	transcript	173039959	173046150	0	+	.	gene_id "ENSMUSG00000049456.4"; transcript_id "ENSMUST00000216556.2"; gene_type "protein_coding"; gene_name "Or10j3b"; transcript_type "protein_coding"; transcript_name "Or10j3b-202"; level 2; protein_id "ENSMUSP00000150122.2"; transcript_support_level "5"; mgi_id "MGI:3031238"; tag "RNA_Seq_supported_partial"; tag "basic"; tag "appris_principal_1"; tag "CCDS"; ccdsid "CCDS15525.1"; havana_gene "OTTMUSG00000050167.1"; havana_transcript "OTTMUST00000127523.1";
chr1	HAVANA	transcript	173039959	173046150	0	+	.	gene_id "ENSMUSG00000049456.4"; transcript_id "ENSMUST00000217374.2"; gene_type "protein_coding"; gene_name "Or10j3b"; transcript_type "protein_coding"; transcript_name "Or10j3b-203"; level 2; protein_id "ENSMUSP00000151077.2"; transcript_support_level "5"; mgi_id "MGI:3031238"; tag "alternative_5_UTR"; tag "RNA_Seq_supported_partial"; tag "basic"; tag "Ensembl_canonical"; tag "GENCODE_Primary"; tag "appris_principal_1"; tag "CCDS"; ccdsid "CCDS15525.1"; havana_gene "OTTMUSG00000050167.1"; havana_transcript "OTTMUST00000155872.1";
chr1	HAVANA	exon	173040420	173040499	0	+	.	gene_id "ENSMUSG00000049456.4"; transcript_id "ENSMUST00000216556.2"; gene_type "protein_coding"; gene_name "Or10j3b"; transcript_type "protein_coding"; transcript_name "Or10j3b-202"; exon_number 2; exon_id "ENSMUSE00001404024.2"; level 2; protein_id "ENSMUSP00000150122.2"; transcript_support_level "5"; mgi_id "MGI:3031238"; tag "RNA_Seq_supported_partial"; tag "basic"; tag "appris_principal_1"; tag "CCDS"; ccdsid "CCDS15525.1"; havana_gene "OTTMUSG00000050167.1"; havana_transcript "OTTMUST00000127523.1";
chr1	HAVANA	UTR	173040420	173040499	0	+	.	gene_id "ENSMUSG00000049456.4"; transcript_id "ENSMUST00000216556.2"; gene_type "protein_coding"; gene_name "Or10j3b"; transcript_type "protein_coding"; transcript_name "Or10j3b-202"; exon_number 2; exon_id "ENSMUSE00001404024.2"; level 2; protein_id "ENSMUSP00000150122.2"; transcript_support_level "5"; mgi_id "MGI:3031238"; tag "RNA_Seq_supported_partial"; tag "basic"; tag "appris_principal_1"; tag "CCDS"; ccdsid "CCDS15525.1"; havana_gene "OTTMUSG00000050167.1"; havana_transcript "OTTMUST00000127523.1";
chr1	HAVANA	UTR	173043006	173043219	0	+	.	gene_id "ENSMUSG00000049456.4"; transcript_id "ENSMUST00000216556.2"; gene_type "protein_coding"; gene_name "Or10j3b"; transcript_type "protein_coding"; transcript_name "Or10j3b-202"; exon_number 3; exon_id "ENSMUSE00001396379.2"; level 2; protein_id "ENSMUSP00000150122.2"; transcript_support_level "5"; mgi_id "MGI:3031238"; tag "RNA_Seq_supported_partial"; tag "basic"; tag "appris_principal_1"; tag "CCDS"; ccdsid "CCDS15525.1"; havana_gene "OTTMUSG00000050167.1"; havana_transcript "OTTMUST00000127523.1";
chr1	HAVANA	UTR	173043006	173043219	0	+	.	gene_id "ENSMUSG00000049456.4"; transcript_id "ENSMUST00000217374.2"; gene_type "protein_coding"; gene_name "Or10j3b"; transcript_type "protein_coding"; transcript_name "Or10j3b-203"; exon_number 2; exon_id "ENSMUSE00001396379.2"; level 2; protein_id "ENSMUSP00000151077.2"; transcript_support_level "5"; mgi_id "MGI:3031238"; tag "alternative_5_UTR"; tag "RNA_Seq_supported_partial"; tag "basic"; tag "Ensembl_canonical"; tag "GENCODE_Primary"; tag "appris_principal_1"; tag "CCDS"; ccdsid "CCDS15525.1"; havana_gene "OTTMUSG00000050167.1"; havana_transcript "OTTMUST00000155872.1";
chr1	HAVANA	exon	173043006	173046150	0	+	.	gene_id "ENSMUSG00000049456.4"; transcript_id "ENSMUST00000216556.2"; gene_type "protein_coding"; gene_name "Or10j3b"; transcript_type "protein_coding"; transcript_name "Or10j3b-202"; exon_number 3; exon_id "ENSMUSE00001396379.2"; level 2; protein_id "ENSMUSP00000150122.2"; transcript_support_level "5"; mgi_id "MGI:3031238"; tag "RNA_Seq_supported_partial"; tag "basic"; tag "appris_principal_1"; tag "CCDS"; ccdsid "CCDS15525.1"; havana_gene "OTTMUSG00000050167.1"; havana_transcript "OTTMUST00000127523.1";
chr1	HAVANA	exon	173043006	173046150	0	+	.	gene_id "ENSMUSG00000049456.4"; transcript_id "ENSMUST00000217374.2"; gene_type "protein_coding"; gene_name "Or10j3b"; transcript_type "protein_coding"; transcript_name "Or10j3b-203"; exon_number 2; exon_id "ENSMUSE00001396379.2"; level 2; protein_id "ENSMUSP00000151077.2"; transcript_support_level "5"; mgi_id "MGI:3031238"; tag "alternative_5_UTR"; tag "RNA_Seq_supported_partial"; tag "basic"; tag "Ensembl_canonical"; tag "GENCODE_Primary"; tag "appris_principal_1"; tag "CCDS"; ccdsid "CCDS15525.1"; havana_gene "OTTMUSG00000050167.1"; havana_transcript "OTTMUST00000155872.1";
chr1	ENSEMBL	UTR	173043174	173043219	0	+	.	gene_id "ENSMUSG00000049456.4"; transcript_id "ENSMUST00000056592.3"; gene_type "protein_coding"; gene_name "Or10j3b"; transcript_type "protein_coding"; transcript_name "Or10j3b-201"; exon_number 1; exon_id "ENSMUSE00000385172.3"; level 3; protein_id "ENSMUSP00000050406.3"; transcript_support_level "NA"; mgi_id "MGI:3031238"; tag "basic"; tag "appris_principal_1"; tag "CCDS"; ccdsid "CCDS15525.1"; havana_gene "OTTMUSG00000050167.1";
chr1	ENSEMBL	transcript	173043174	173044207	0	+	.	gene_id "ENSMUSG00000049456.4"; transcript_id "ENSMUST00000056592.3"; gene_type "protein_coding"; gene_name "Or10j3b"; transcript_type "protein_coding"; transcript_name "Or10j3b-201"; level 3; protein_id "ENSMUSP00000050406.3"; transcript_support_level "NA"; mgi_id "MGI:3031238"; tag "basic"; tag "appris_principal_1"; tag "CCDS"; ccdsid "CCDS15525.1"; havana_gene "OTTMUSG00000050167.1";
chr1	ENSEMBL	exon	173043174	173044207	0	+	.	gene_id "ENSMUSG00000049456.4"; transcript_id "ENSMUST00000056592.3"; gene_type "protein_coding"; gene_name "Or10j3b"; transcript_type "protein_coding"; transcript_name "Or10j3b-201"; exon_number 1; exon_id "ENSMUSE00000385172.3"; level 3; protein_id "ENSMUSP00000050406.3"; transcript_support_level "NA"; mgi_id "MGI:3031238"; tag "basic"; tag "appris_principal_1"; tag "CCDS"; ccdsid "CCDS15525.1"; havana_gene "OTTMUSG00000050167.1";
chr1	HAVANA	start_codon	173043220	173043222	0	+	0	gene_id "ENSMUSG00000049456.4"; transcript_id "ENSMUST00000216556.2"; gene_type "protein_coding"; gene_name "Or10j3b"; transcript_type "protein_coding"; transcript_name "Or10j3b-202"; exon_number 3; exon_id "ENSMUSE00001396379.2"; level 2; protein_id "ENSMUSP00000150122.2"; transcript_support_level "5"; mgi_id "MGI:3031238"; tag "RNA_Seq_supported_partial"; tag "basic"; tag "appris_principal_1"; tag "CCDS"; ccdsid "CCDS15525.1"; havana_gene "OTTMUSG00000050167.1"; havana_transcript "OTTMUST00000127523.1";
chr1	HAVANA	start_codon	173043220	173043222	0	+	0	gene_id "ENSMUSG00000049456.4"; transcript_id "ENSMUST00000217374.2"; gene_type "protein_coding"; gene_name "Or10j3b"; transcript_type "protein_coding"; transcript_name "Or10j3b-203"; exon_number 2; exon_id "ENSMUSE00001396379.2"; level 2; protein_id "ENSMUSP00000151077.2"; transcript_support_level "5"; mgi_id "MGI:3031238"; tag "alternative_5_UTR"; tag "RNA_Seq_supported_partial"; tag "basic"; tag "Ensembl_canonical"; tag "GENCODE_Primary"; tag "appris_principal_1"; tag "CCDS"; ccdsid "CCDS15525.1"; havana_gene "OTTMUSG00000050167.1"; havana_transcript "OTTMUST00000155872.1";
chr1	ENSEMBL	start_codon	173043220	173043222	0	+	0	gene_id "ENSMUSG00000049456.4"; transcript_id "ENSMUST00000056592.3"; gene_type "protein_coding"; gene_name "Or10j3b"; transcript_type "protein_coding"; transcript_name "Or10j3b-201"; exon_number 1; exon_id "ENSMUSE00000385172.3"; level 3; protein_id "ENSMUSP00000050406.3"; transcript_support_level "NA"; mgi_id "MGI:3031238"; tag "basic"; tag "appris_principal_1"; tag "CCDS"; ccdsid "CCDS15525.1"; havana_gene "OTTMUSG00000050167.1";
chr1	HAVANA	CDS	173043220	173044158	0	+	0	gene_id "ENSMUSG00000049456.4"; transcript_id "ENSMUST00000216556.2"; gene_type "protein_coding"; gene_name "Or10j3b"; transcript_type "protein_coding"; transcript_name "Or10j3b-202"; exon_number 3; exon_id "ENSMUSE00001396379.2"; level 2; protein_id "ENSMUSP00000150122.2"; transcript_support_level "5"; mgi_id "MGI:3031238"; tag "RNA_Seq_supported_partial"; tag "basic"; tag "appris_principal_1"; tag "CCDS"; ccdsid "CCDS15525.1"; havana_gene "OTTMUSG00000050167.1"; havana_transcript "OTTMUST00000127523.1";
chr1	HAVANA	CDS	173043220	173044158	0	+	0	gene_id "ENSMUSG00000049456.4"; transcript_id "ENSMUST00000217374.2"; gene_type "protein_coding"; gene_name "Or10j3b"; transcript_type "protein_coding"; transcript_name "Or10j3b-203"; exon_number 2; exon_id "ENSMUSE00001396379.2"; level 2; protein_id "ENSMUSP00000151077.2"; transcript_support_level "5"; mgi_id "MGI:3031238"; tag "alternative_5_UTR"; tag "RNA_Seq_supported_partial"; tag "basic"; tag "Ensembl_canonical"; tag "GENCODE_Primary"; tag "appris_principal_1"; tag "CCDS"; ccdsid "CCDS15525.1"; havana_gene "OTTMUSG00000050167.1"; havana_transcript "OTTMUST00000155872.1";
chr1	ENSEMBL	CDS	173043220	173044158	0	+	0	gene_id "ENSMUSG00000049456.4"; transcript_id "ENSMUST00000056592.3"; gene_type "protein_coding"; gene_name "Or10j3b"; transcript_type "protein_coding"; transcript_name "Or10j3b-201"; exon_number 1; exon_id "ENSMUSE00000385172.3"; level 3; protein_id "ENSMUSP00000050406.3"; transcript_support_level "NA"; mgi_id "MGI:3031238"; tag "basic"; tag "appris_principal_1"; tag "CCDS"; ccdsid "CCDS15525.1"; havana_gene "OTTMUSG00000050167.1";
chr1	HAVANA	stop_codon	173044159	173044161	0	+	0	gene_id "ENSMUSG00000049456.4"; transcript_id "ENSMUST00000216556.2"; gene_type "protein_coding"; gene_name "Or10j3b"; transcript_type "protein_coding"; transcript_name "Or10j3b-202"; exon_number 3; exon_id "ENSMUSE00001396379.2"; level 2; protein_id "ENSMUSP00000150122.2"; transcript_support_level "5"; mgi_id "MGI:3031238"; tag "RNA_Seq_supported_partial"; tag "basic"; tag "appris_principal_1"; tag "CCDS"; ccdsid "CCDS15525.1"; havana_gene "OTTMUSG00000050167.1"; havana_transcript "OTTMUST00000127523.1";
chr1	HAVANA	stop_codon	173044159	173044161	0	+	0	gene_id "ENSMUSG00000049456.4"; transcript_id "ENSMUST00000217374.2"; gene_type "protein_coding"; gene_name "Or10j3b"; transcript_type "protein_coding"; transcript_name "Or10j3b-203"; exon_number 2; exon_id "ENSMUSE00001396379.2"; level 2; protein_id "ENSMUSP00000151077.2"; transcript_support_level "5"; mgi_id "MGI:3031238"; tag "alternative_5_UTR"; tag "RNA_Seq_supported_partial"; tag "basic"; tag "Ensembl_canonical"; tag "GENCODE_Primary"; tag "appris_principal_1"; tag "CCDS"; ccdsid "CCDS15525.1"; havana_gene "OTTMUSG00000050167.1"; havana_transcript "OTTMUST00000155872.1";
chr1	ENSEMBL	stop_codon	173044159	173044161	0	+	0	gene_id "ENSMUSG00000049456.4"; transcript_id "ENSMUST00000056592.3"; gene_type "protein_coding"; gene_name "Or10j3b"; transcript_type "protein_coding"; transcript_name "Or10j3b-201"; exon_number 1; exon_id "ENSMUSE00000385172.3"; level 3; protein_id "ENSMUSP00000050406.3"; transcript_support_level "NA"; mgi_id "MGI:3031238"; tag "basic"; tag "appris_principal_1"; tag "CCDS"; ccdsid "CCDS15525.1"; havana_gene "OTTMUSG00000050167.1";
chr1	ENSEMBL	UTR	173044159	173044207	0	+	.	gene_id "ENSMUSG00000049456.4"; transcript_id "ENSMUST00000056592.3"; gene_type "protein_coding"; gene_name "Or10j3b"; transcript_type "protein_coding"; transcript_name "Or10j3b-201"; exon_number 1; exon_id "ENSMUSE00000385172.3"; level 3; protein_id "ENSMUSP00000050406.3"; transcript_support_level "NA"; mgi_id "MGI:3031238"; tag "basic"; tag "appris_principal_1"; tag "CCDS"; ccdsid "CCDS15525.1"; havana_gene "OTTMUSG00000050167.1";
chr1	HAVANA	UTR	173044159	173046150	0	+	.	gene_id "ENSMUSG00000049456.4"; transcript_id "ENSMUST00000216556.2"; gene_type "protein_coding"; gene_name "Or10j3b"; transcript_type "protein_coding"; transcript_name "Or10j3b-202"; exon_number 3; exon_id "ENSMUSE00001396379.2"; level 2; protein_id "ENSMUSP00000150122.2"; transcript_support_level "5"; mgi_id "MGI:3031238"; tag "RNA_Seq_supported_partial"; tag "basic"; tag "appris_principal_1"; tag "CCDS"; ccdsid "CCDS15525.1"; havana_gene "OTTMUSG00000050167.1"; havana_transcript "OTTMUST00000127523.1";
chr1	HAVANA	UTR	173044159	173046150	0	+	.	gene_id "ENSMUSG00000049456.4"; transcript_id "ENSMUST00000217374.2"; gene_type "protein_coding"; gene_name "Or10j3b"; transcript_type "protein_coding"; transcript_name "Or10j3b-203"; exon_number 2; exon_id "ENSMUSE00001396379.2"; level 2; protein_id "ENSMUSP00000151077.2"; transcript_support_level "5"; mgi_id "MGI:3031238"; tag "alternative_5_UTR"; tag "RNA_Seq_supported_partial"; tag "basic"; tag "Ensembl_canonical"; tag "GENCODE_Primary"; tag "appris_principal_1"; tag "CCDS"; ccdsid "CCDS15525.1"; havana_gene "OTTMUSG00000050167.1"; havana_transcript "OTTMUST00000155872.1";
chr1	sragcm37_mid	exon	173046098	173046243	0.0144839578607689	+	.	gene_id "ENSMUSG00000049456.4"; transcript_id "ENSMUSG00000049456.4_tx_1"; exon_id "chr1_173046098_173046243_+"; exonnum "1"; txlen "645";
chr1	sragcm37_ss	exon	173050887	173051385	0.0144839578607689	+	.	gene_id "ENSMUSG00000049456.4"; transcript_id "ENSMUSG00000049456.4_tx_1"; exon_id "chr1_173050887_173051385_+"; exonnum "2"; txlen "645";
chr1	HAVANA	exon	173093568	173093854	0	+	.	gene_id "ENSMUSG00000049605.4"; transcript_id "ENSMUST00000213420.2"; gene_type "protein_coding"; gene_name "Or10j2"; transcript_type "protein_coding"; transcript_name "Or10j2-202"; exon_number 1; exon_id "ENSMUSE00001397341.2"; level 2; protein_id "ENSMUSP00000150427.2"; transcript_support_level "5"; mgi_id "MGI:3030252"; tag "RNA_Seq_supported_partial"; tag "basic"; tag "Ensembl_canonical"; tag "GENCODE_Primary"; tag "appris_principal_1"; tag "CCDS"; ccdsid "CCDS15526.1"; havana_gene "OTTMUSG00000050169.1"; havana_transcript "OTTMUST00000127526.1";
chr1	HAVANA	UTR	173093568	173093854	0	+	.	gene_id "ENSMUSG00000049605.4"; transcript_id "ENSMUST00000213420.2"; gene_type "protein_coding"; gene_name "Or10j2"; transcript_type "protein_coding"; transcript_name "Or10j2-202"; exon_number 1; exon_id "ENSMUSE00001397341.2"; level 2; protein_id "ENSMUSP00000150427.2"; transcript_support_level "5"; mgi_id "MGI:3030252"; tag "RNA_Seq_supported_partial"; tag "basic"; tag "Ensembl_canonical"; tag "GENCODE_Primary"; tag "appris_principal_1"; tag "CCDS"; ccdsid "CCDS15526.1"; havana_gene "OTTMUSG00000050169.1"; havana_transcript "OTTMUST00000127526.1";
chr1	ENSEMBL_gcm37	exon	173093568	173093854	0.227988225586177	+	.	gene_id "ENSMUSG00000049605.4"; transcript_id "ENSMUSG00000049605.4_tx_1"; exon_id "chr1_173093568_173093854_+"; exonnum "1"; txlen "598";
chr1	HAVANA	gene	173093568	173101561	0	+	.	gene_id "ENSMUSG00000049605.4"; gene_type "protein_coding"; gene_name "Or10j2"; level 2; mgi_id "MGI:3030252"; havana_gene "OTTMUSG00000050169.1";
chr1	HAVANA	transcript	173093568	173101561	0	+	.	gene_id "ENSMUSG00000049605.4"; transcript_id "ENSMUST00000213420.2"; gene_type "protein_coding"; gene_name "Or10j2"; transcript_type "protein_coding"; transcript_name "Or10j2-202"; level 2; protein_id "ENSMUSP00000150427.2"; transcript_support_level "5"; mgi_id "MGI:3030252"; tag "RNA_Seq_supported_partial"; tag "basic"; tag "Ensembl_canonical"; tag "GENCODE_Primary"; tag "appris_principal_1"; tag "CCDS"; ccdsid "CCDS15526.1"; havana_gene "OTTMUSG00000050169.1"; havana_transcript "OTTMUST00000127526.1";
chr1	HAVANA	exon	173095665	173095814	0	+	.	gene_id "ENSMUSG00000049605.4"; transcript_id "ENSMUST00000213420.2"; gene_type "protein_coding"; gene_name "Or10j2"; transcript_type "protein_coding"; transcript_name "Or10j2-202"; exon_number 2; exon_id "ENSMUSE00001404516.2"; level 2; protein_id "ENSMUSP00000150427.2"; transcript_support_level "5"; mgi_id "MGI:3030252"; tag "RNA_Seq_supported_partial"; tag "basic"; tag "Ensembl_canonical"; tag "GENCODE_Primary"; tag "appris_principal_1"; tag "CCDS"; ccdsid "CCDS15526.1"; havana_gene "OTTMUSG00000050169.1"; havana_transcript "OTTMUST00000127526.1";
chr1	HAVANA	UTR	173095665	173095814	0	+	.	gene_id "ENSMUSG00000049605.4"; transcript_id "ENSMUST00000213420.2"; gene_type "protein_coding"; gene_name "Or10j2"; transcript_type "protein_coding"; transcript_name "Or10j2-202"; exon_number 2; exon_id "ENSMUSE00001404516.2"; level 2; protein_id "ENSMUSP00000150427.2"; transcript_support_level "5"; mgi_id "MGI:3030252"; tag "RNA_Seq_supported_partial"; tag "basic"; tag "Ensembl_canonical"; tag "GENCODE_Primary"; tag "appris_principal_1"; tag "CCDS"; ccdsid "CCDS15526.1"; havana_gene "OTTMUSG00000050169.1"; havana_transcript "OTTMUST00000127526.1";
chr1	ENSEMBL_gcm37	exon	173095665	173095814	0.227988225586177	+	.	gene_id "ENSMUSG00000049605.4"; transcript_id "ENSMUSG00000049605.4_tx_1"; exon_id "chr1_173095665_173095814_+"; exonnum "2"; txlen "598";
chr1	HAVANA	UTR	173097611	173097743	0	+	.	gene_id "ENSMUSG00000049605.4"; transcript_id "ENSMUST00000213420.2"; gene_type "protein_coding"; gene_name "Or10j2"; transcript_type "protein_coding"; transcript_name "Or10j2-202"; exon_number 3; exon_id "ENSMUSE00001403666.2"; level 2; protein_id "ENSMUSP00000150427.2"; transcript_support_level "5"; mgi_id "MGI:3030252"; tag "RNA_Seq_supported_partial"; tag "basic"; tag "Ensembl_canonical"; tag "GENCODE_Primary"; tag "appris_principal_1"; tag "CCDS"; ccdsid "CCDS15526.1"; havana_gene "OTTMUSG00000050169.1"; havana_transcript "OTTMUST00000127526.1";
chr1	sragcm37_mid	exon	173097611	173097771	0.227988225586177	+	.	gene_id "ENSMUSG00000049605.4"; transcript_id "ENSMUSG00000049605.4_tx_1"; exon_id "chr1_173097611_173097771_+"; exonnum "3"; txlen "598";
chr1	HAVANA	exon	173097611	173101561	0	+	.	gene_id "ENSMUSG00000049605.4"; transcript_id "ENSMUST00000213420.2"; gene_type "protein_coding"; gene_name "Or10j2"; transcript_type "protein_coding"; transcript_name "Or10j2-202"; exon_number 3; exon_id "ENSMUSE00001403666.2"; level 2; protein_id "ENSMUSP00000150427.2"; transcript_support_level "5"; mgi_id "MGI:3030252"; tag "RNA_Seq_supported_partial"; tag "basic"; tag "Ensembl_canonical"; tag "GENCODE_Primary"; tag "appris_principal_1"; tag "CCDS"; ccdsid "CCDS15526.1"; havana_gene "OTTMUSG00000050169.1"; havana_transcript "OTTMUST00000127526.1";
chr1	ENSEMBL	UTR	173097714	173097743	0	+	.	gene_id "ENSMUSG00000049605.4"; transcript_id "ENSMUST00000059754.3"; gene_type "protein_coding"; gene_name "Or10j2"; transcript_type "protein_coding"; transcript_name "Or10j2-201"; exon_number 1; exon_id "ENSMUSE00000406001.3"; level 3; protein_id "ENSMUSP00000052418.3"; transcript_support_level "NA"; mgi_id "MGI:3030252"; tag "basic"; tag "appris_principal_1"; tag "CCDS"; ccdsid "CCDS15526.1"; havana_gene "OTTMUSG00000050169.1";
chr1	ENSEMBL	transcript	173097714	173098704	0	+	.	gene_id "ENSMUSG00000049605.4"; transcript_id "ENSMUST00000059754.3"; gene_type "protein_coding"; gene_name "Or10j2"; transcript_type "protein_coding"; transcript_name "Or10j2-201"; level 3; protein_id "ENSMUSP00000052418.3"; transcript_support_level "NA"; mgi_id "MGI:3030252"; tag "basic"; tag "appris_principal_1"; tag "CCDS"; ccdsid "CCDS15526.1"; havana_gene "OTTMUSG00000050169.1";
chr1	ENSEMBL	exon	173097714	173098704	0	+	.	gene_id "ENSMUSG00000049605.4"; transcript_id "ENSMUST00000059754.3"; gene_type "protein_coding"; gene_name "Or10j2"; transcript_type "protein_coding"; transcript_name "Or10j2-201"; exon_number 1; exon_id "ENSMUSE00000406001.3"; level 3; protein_id "ENSMUSP00000052418.3"; transcript_support_level "NA"; mgi_id "MGI:3030252"; tag "basic"; tag "appris_principal_1"; tag "CCDS"; ccdsid "CCDS15526.1"; havana_gene "OTTMUSG00000050169.1";
chr1	HAVANA	start_codon	173097744	173097746	0	+	0	gene_id "ENSMUSG00000049605.4"; transcript_id "ENSMUST00000213420.2"; gene_type "protein_coding"; gene_name "Or10j2"; transcript_type "protein_coding"; transcript_name "Or10j2-202"; exon_number 3; exon_id "ENSMUSE00001403666.2"; level 2; protein_id "ENSMUSP00000150427.2"; transcript_support_level "5"; mgi_id "MGI:3030252"; tag "RNA_Seq_supported_partial"; tag "basic"; tag "Ensembl_canonical"; tag "GENCODE_Primary"; tag "appris_principal_1"; tag "CCDS"; ccdsid "CCDS15526.1"; havana_gene "OTTMUSG00000050169.1"; havana_transcript "OTTMUST00000127526.1";
chr1	ENSEMBL	start_codon	173097744	173097746	0	+	0	gene_id "ENSMUSG00000049605.4"; transcript_id "ENSMUST00000059754.3"; gene_type "protein_coding"; gene_name "Or10j2"; transcript_type "protein_coding"; transcript_name "Or10j2-201"; exon_number 1; exon_id "ENSMUSE00000406001.3"; level 3; protein_id "ENSMUSP00000052418.3"; transcript_support_level "NA"; mgi_id "MGI:3030252"; tag "basic"; tag "appris_principal_1"; tag "CCDS"; ccdsid "CCDS15526.1"; havana_gene "OTTMUSG00000050169.1";
chr1	HAVANA	CDS	173097744	173098673	0	+	0	gene_id "ENSMUSG00000049605.4"; transcript_id "ENSMUST00000213420.2"; gene_type "protein_coding"; gene_name "Or10j2"; transcript_type "protein_coding"; transcript_name "Or10j2-202"; exon_number 3; exon_id "ENSMUSE00001403666.2"; level 2; protein_id "ENSMUSP00000150427.2"; transcript_support_level "5"; mgi_id "MGI:3030252"; tag "RNA_Seq_supported_partial"; tag "basic"; tag "Ensembl_canonical"; tag "GENCODE_Primary"; tag "appris_principal_1"; tag "CCDS"; ccdsid "CCDS15526.1"; havana_gene "OTTMUSG00000050169.1"; havana_transcript "OTTMUST00000127526.1";
chr1	ENSEMBL	CDS	173097744	173098673	0	+	0	gene_id "ENSMUSG00000049605.4"; transcript_id "ENSMUST00000059754.3"; gene_type "protein_coding"; gene_name "Or10j2"; transcript_type "protein_coding"; transcript_name "Or10j2-201"; exon_number 1; exon_id "ENSMUSE00000406001.3"; level 3; protein_id "ENSMUSP00000052418.3"; transcript_support_level "NA"; mgi_id "MGI:3030252"; tag "basic"; tag "appris_principal_1"; tag "CCDS"; ccdsid "CCDS15526.1"; havana_gene "OTTMUSG00000050169.1";
chr1	HAVANA	stop_codon	173098674	173098676	0	+	0	gene_id "ENSMUSG00000049605.4"; transcript_id "ENSMUST00000213420.2"; gene_type "protein_coding"; gene_name "Or10j2"; transcript_type "protein_coding"; transcript_name "Or10j2-202"; exon_number 3; exon_id "ENSMUSE00001403666.2"; level 2; protein_id "ENSMUSP00000150427.2"; transcript_support_level "5"; mgi_id "MGI:3030252"; tag "RNA_Seq_supported_partial"; tag "basic"; tag "Ensembl_canonical"; tag "GENCODE_Primary"; tag "appris_principal_1"; tag "CCDS"; ccdsid "CCDS15526.1"; havana_gene "OTTMUSG00000050169.1"; havana_transcript "OTTMUST00000127526.1";
chr1	ENSEMBL	stop_codon	173098674	173098676	0	+	0	gene_id "ENSMUSG00000049605.4"; transcript_id "ENSMUST00000059754.3"; gene_type "protein_coding"; gene_name "Or10j2"; transcript_type "protein_coding"; transcript_name "Or10j2-201"; exon_number 1; exon_id "ENSMUSE00000406001.3"; level 3; protein_id "ENSMUSP00000052418.3"; transcript_support_level "NA"; mgi_id "MGI:3030252"; tag "basic"; tag "appris_principal_1"; tag "CCDS"; ccdsid "CCDS15526.1"; havana_gene "OTTMUSG00000050169.1";
chr1	ENSEMBL	UTR	173098674	173098704	0	+	.	gene_id "ENSMUSG00000049605.4"; transcript_id "ENSMUST00000059754.3"; gene_type "protein_coding"; gene_name "Or10j2"; transcript_type "protein_coding"; transcript_name "Or10j2-201"; exon_number 1; exon_id "ENSMUSE00000406001.3"; level 3; protein_id "ENSMUSP00000052418.3"; transcript_support_level "NA"; mgi_id "MGI:3030252"; tag "basic"; tag "appris_principal_1"; tag "CCDS"; ccdsid "CCDS15526.1"; havana_gene "OTTMUSG00000050169.1";
chr1	HAVANA	UTR	173098674	173101561	0	+	.	gene_id "ENSMUSG00000049605.4"; transcript_id "ENSMUST00000213420.2"; gene_type "protein_coding"; gene_name "Or10j2"; transcript_type "protein_coding"; transcript_name "Or10j2-202"; exon_number 3; exon_id "ENSMUSE00001403666.2"; level 2; protein_id "ENSMUSP00000150427.2"; transcript_support_level "5"; mgi_id "MGI:3030252"; tag "RNA_Seq_supported_partial"; tag "basic"; tag "Ensembl_canonical"; tag "GENCODE_Primary"; tag "appris_principal_1"; tag "CCDS"; ccdsid "CCDS15526.1"; havana_gene "OTTMUSG00000050169.1"; havana_transcript "OTTMUST00000127526.1";
chr1	HAVANA	exon	173160255	173160320	0	+	.	gene_id "ENSMUSG00000132892.1"; transcript_id "ENSMUST00000314731.1"; gene_type "lncRNA"; gene_name "ENSMUSG00000132892"; transcript_type "lncRNA"; transcript_name "ENSMUST00000314731"; exon_number 1; exon_id "ENSMUSE00001621585.1"; level 2; tag "basic"; tag "Ensembl_canonical"; tag "GENCODE_Primary"; tag "TAGENE";
chr1	HAVANA	gene	173160255	173162114	0	+	.	gene_id "ENSMUSG00000132892.1"; gene_type "lncRNA"; gene_name "ENSMUSG00000132892"; level 2;
chr1	HAVANA	transcript	173160255	173162114	0	+	.	gene_id "ENSMUSG00000132892.1"; transcript_id "ENSMUST00000314731.1"; gene_type "lncRNA"; gene_name "ENSMUSG00000132892"; transcript_type "lncRNA"; transcript_name "ENSMUST00000314731"; level 2; tag "basic"; tag "Ensembl_canonical"; tag "GENCODE_Primary"; tag "TAGENE";
chr1	HAVANA	exon	173161156	173162114	0	+	.	gene_id "ENSMUSG00000132892.1"; transcript_id "ENSMUST00000314731.1"; gene_type "lncRNA"; gene_name "ENSMUSG00000132892"; transcript_type "lncRNA"; transcript_name "ENSMUST00000314731"; exon_number 2; exon_id "ENSMUSE00001621586.1"; level 2; tag "basic"; tag "Ensembl_canonical"; tag "GENCODE_Primary"; tag "TAGENE";
chr1	sragcm37_mid	exon	173164592	173164698	0.17928490530517	+	.	gene_id "ENSMUSG00000037860.16"; transcript_id "ENSMUSG00000037860.16_tx_113"; exon_id "chr1_173164592_173164698_+"; exonnum "1"; txlen "3159";
chr1	sragcm37_mid	exon	173164592	173164698	0.136380583212272	+	.	gene_id "ENSMUSG00000037860.16"; transcript_id "ENSMUSG00000037860.16_tx_124"; exon_id "chr1_173164592_173164698_+"; exonnum "1"; txlen "705";
chr1	sragcm37_mid	exon	173164592	173164698	0.134923710852085	+	.	gene_id "ENSMUSG00000037860.16"; transcript_id "ENSMUSG00000037860.16_tx_125"; exon_id "chr1_173164592_173164698_+"; exonnum "1"; txlen "3019";
chr1	sragcm37_mid	exon	173164592	173164698	0.125656809276039	+	.	gene_id "ENSMUSG00000037860.16"; transcript_id "ENSMUSG00000037860.16_tx_132"; exon_id "chr1_173164592_173164698_+"; exonnum "1"; txlen "2944";
chr1	sragcm37_mid	exon	173164592	173164698	0.11769829329427	+	.	gene_id "ENSMUSG00000037860.16"; transcript_id "ENSMUSG00000037860.16_tx_133"; exon_id "chr1_173164592_173164698_+"; exonnum "1"; txlen "2822";
chr1	sragcm37_mid	exon	173164592	173164698	0.10582541860964	+	.	gene_id "ENSMUSG00000037860.16"; transcript_id "ENSMUSG00000037860.16_tx_149"; exon_id "chr1_173164592_173164698_+"; exonnum "1"; txlen "1225";
chr1	sragcm37_mid	exon	173164592	173164698	0.0984100804867776	+	.	gene_id "ENSMUSG00000037860.16"; transcript_id "ENSMUSG00000037860.16_tx_155"; exon_id "chr1_173164592_173164698_+"; exonnum "1"; txlen "2723";
chr1	sragcm37_mid	exon	173164592	173164698	0.0902628570493988	+	.	gene_id "ENSMUSG00000037860.16"; transcript_id "ENSMUSG00000037860.16_tx_160"; exon_id "chr1_173164592_173164698_+"; exonnum "1"; txlen "1341";
chr1	sragcm37_mid	exon	173164592	173164698	0.089022048255771	+	.	gene_id "ENSMUSG00000037860.16"; transcript_id "ENSMUSG00000037860.16_tx_162"; exon_id "chr1_173164592_173164698_+"; exonnum "1"; txlen "3412";
chr1	sragcm37_mid	exon	173164592	173164698	0.0800709624648072	+	.	gene_id "ENSMUSG00000037860.16"; transcript_id "ENSMUSG00000037860.16_tx_164"; exon_id "chr1_173164592_173164698_+"; exonnum "1"; txlen "3274";
chr1	sragcm37_mid	exon	173164592	173164698	0.0800709624648072	+	.	gene_id "ENSMUSG00000037860.16"; transcript_id "ENSMUSG00000037860.16_tx_165"; exon_id "chr1_173164592_173164698_+"; exonnum "1"; txlen "3527";
chr1	sragcm37_mid	exon	173164592	173164698	0.0710630697832828	+	.	gene_id "ENSMUSG00000037860.16"; transcript_id "ENSMUSG00000037860.16_tx_170"; exon_id "chr1_173164592_173164698_+"; exonnum "1"; txlen "2873";
chr1	sragcm37_mid	exon	173164592	173164698	0.0669240605779649	+	.	gene_id "ENSMUSG00000037860.16"; transcript_id "ENSMUSG00000037860.16_tx_194"; exon_id "chr1_173164592_173164698_+"; exonnum "1"; txlen "3158";
chr1	sragcm37_mid	exon	173164592	173164698	0.260391382282322	+	.	gene_id "ENSMUSG00000037860.16"; transcript_id "ENSMUSG00000037860.16_tx_82"; exon_id "chr1_173164592_173164698_+"; exonnum "1"; txlen "3043";
chr1	sragcm37_mid	exon	173177573	173177793	0.227761758296859	+	.	gene_id "ENSMUSG00000037860.16"; transcript_id "ENSMUSG00000037860.16_tx_100"; exon_id "chr1_173177573_173177793_+"; exonnum "1"; txlen "1311";
chr1	sragcm37_mid	exon	173177573	173177793	0.17928490530517	+	.	gene_id "ENSMUSG00000037860.16"; transcript_id "ENSMUSG00000037860.16_tx_113"; exon_id "chr1_173177573_173177793_+"; exonnum "2"; txlen "3159";
chr1	sragcm37_mid	exon	173177573	173177793	0.136380583212272	+	.	gene_id "ENSMUSG00000037860.16"; transcript_id "ENSMUSG00000037860.16_tx_124"; exon_id "chr1_173177573_173177793_+"; exonnum "2"; txlen "705";
chr1	sragcm37_mid	exon	173177573	173177793	0.134923710852085	+	.	gene_id "ENSMUSG00000037860.16"; transcript_id "ENSMUSG00000037860.16_tx_125"; exon_id "chr1_173177573_173177793_+"; exonnum "2"; txlen "3019";
chr1	sragcm37_mid	exon	173177573	173177793	0.125656809276039	+	.	gene_id "ENSMUSG00000037860.16"; transcript_id "ENSMUSG00000037860.16_tx_132"; exon_id "chr1_173177573_173177793_+"; exonnum "2"; txlen "2944";
chr1	sragcm37_mid	exon	173177573	173177793	0.10582541860964	+	.	gene_id "ENSMUSG00000037860.16"; transcript_id "ENSMUSG00000037860.16_tx_149"; exon_id "chr1_173177573_173177793_+"; exonnum "2"; txlen "1225";
chr1	sragcm37_mid	exon	173177573	173177793	0.0996457692548758	+	.	gene_id "ENSMUSG00000037860.16"; transcript_id "ENSMUSG00000037860.16_tx_151"; exon_id "chr1_173177573_173177793_+"; exonnum "1"; txlen "3876";
chr1	sragcm37_mid	exon	173177573	173177793	0.0996457692548758	+	.	gene_id "ENSMUSG00000037860.16"; transcript_id "ENSMUSG00000037860.16_tx_153"; exon_id "chr1_173177573_173177793_+"; exonnum "1"; txlen "4129";
chr1	sragcm37_mid	exon	173177573	173177793	0.0919988315275187	+	.	gene_id "ENSMUSG00000037860.16"; transcript_id "ENSMUSG00000037860.16_tx_157"; exon_id "chr1_173177573_173177793_+"; exonnum "1"; txlen "3094";
chr1	sragcm37_mid	exon	173177573	173177793	0.0902628570493988	+	.	gene_id "ENSMUSG00000037860.16"; transcript_id "ENSMUSG00000037860.16_tx_160"; exon_id "chr1_173177573_173177793_+"; exonnum "2"; txlen "1341";
chr1	sragcm37_mid	exon	173177573	173177793	0.0896095957458879	+	.	gene_id "ENSMUSG00000037860.16"; transcript_id "ENSMUSG00000037860.16_tx_161"; exon_id "chr1_173177573_173177793_+"; exonnum "1"; txlen "3065";
chr1	sragcm37_mid	exon	173177573	173177793	0.089022048255771	+	.	gene_id "ENSMUSG00000037860.16"; transcript_id "ENSMUSG00000037860.16_tx_162"; exon_id "chr1_173177573_173177793_+"; exonnum "2"; txlen "3412";
chr1	sragcm37_mid	exon	173177573	173177793	0.0800709624648072	+	.	gene_id "ENSMUSG00000037860.16"; transcript_id "ENSMUSG00000037860.16_tx_164"; exon_id "chr1_173177573_173177793_+"; exonnum "2"; txlen "3274";
chr1	sragcm37_mid	exon	173177573	173177793	0.0800709624648072	+	.	gene_id "ENSMUSG00000037860.16"; transcript_id "ENSMUSG00000037860.16_tx_165"; exon_id "chr1_173177573_173177793_+"; exonnum "2"; txlen "3527";
chr1	sragcm37_mid	exon	173177573	173177793	0.0710630697832828	+	.	gene_id "ENSMUSG00000037860.16"; transcript_id "ENSMUSG00000037860.16_tx_170"; exon_id "chr1_173177573_173177793_+"; exonnum "2"; txlen "2873";
chr1	sragcm37_mid	exon	173177573	173177793	0.0669240605779649	+	.	gene_id "ENSMUSG00000037860.16"; transcript_id "ENSMUSG00000037860.16_tx_194"; exon_id "chr1_173177573_173177793_+"; exonnum "2"; txlen "3158";
chr1	sragcm37_mid	exon	173177573	173177793	0.542184181911154	+	.	gene_id "ENSMUSG00000037860.16"; transcript_id "ENSMUSG00000037860.16_tx_31"; exon_id "chr1_173177573_173177793_+"; exonnum "1"; txlen "3118";
chr1	sragcm37_mid	exon	173177573	173177793	0.414597575649751	+	.	gene_id "ENSMUSG00000037860.16"; transcript_id "ENSMUSG00000037860.16_tx_49"; exon_id "chr1_173177573_173177793_+"; exonnum "1"; txlen "948";
chr1	sragcm37_mid	exon	173177573	173177793	0.322069361341652	+	.	gene_id "ENSMUSG00000037860.16"; transcript_id "ENSMUSG00000037860.16_tx_55"; exon_id "chr1_173177573_173177793_+"; exonnum "1"; txlen "3397";
chr1	sragcm37_mid	exon	173177573	173177793	0.322069361341652	+	.	gene_id "ENSMUSG00000037860.16"; transcript_id "ENSMUSG00000037860.16_tx_57"; exon_id "chr1_173177573_173177793_+"; exonnum "1"; txlen "3496";
chr1	sragcm37_mid	exon	173177573	173177793	0.322069361341652	+	.	gene_id "ENSMUSG00000037860.16"; transcript_id "ENSMUSG00000037860.16_tx_58"; exon_id "chr1_173177573_173177793_+"; exonnum "1"; txlen "3567";
chr1	sragcm37_mid	exon	173177573	173177793	0.322069361341652	+	.	gene_id "ENSMUSG00000037860.16"; transcript_id "ENSMUSG00000037860.16_tx_60"; exon_id "chr1_173177573_173177793_+"; exonnum "1"; txlen "3820";
chr1	sragcm37_mid	exon	173177573	173177793	0.322069361341652	+	.	gene_id "ENSMUSG00000037860.16"; transcript_id "ENSMUSG00000037860.16_tx_62"; exon_id "chr1_173177573_173177793_+"; exonnum "1"; txlen "3749";
chr1	sragcm37_mid	exon	173177573	173177793	0.322069361341652	+	.	gene_id "ENSMUSG00000037860.16"; transcript_id "ENSMUSG00000037860.16_tx_63"; exon_id "chr1_173177573_173177793_+"; exonnum "1"; txlen "3650";
chr1	sragcm37_mid	exon	173177573	173177793	0.260391382282322	+	.	gene_id "ENSMUSG00000037860.16"; transcript_id "ENSMUSG00000037860.16_tx_82"; exon_id "chr1_173177573_173177793_+"; exonnum "2"; txlen "3043";
chr1	sragcm37_mid	exon	173177573	173177793	0.227761758296859	+	.	gene_id "ENSMUSG00000037860.16"; transcript_id "ENSMUSG00000037860.16_tx_93"; exon_id "chr1_173177573_173177793_+"; exonnum "1"; txlen "2890";
chr1	sragcm37_mid	exon	173177573	173177793	0.227761758296859	+	.	gene_id "ENSMUSG00000037860.16"; transcript_id "ENSMUSG00000037860.16_tx_95"; exon_id "chr1_173177573_173177793_+"; exonnum "1"; txlen "3129";
chr1	sragcm37_mid	exon	173177573	173177793	0.227761758296859	+	.	gene_id "ENSMUSG00000037860.16"; transcript_id "ENSMUSG00000037860.16_tx_97"; exon_id "chr1_173177573_173177793_+"; exonnum "1"; txlen "3143";
chr1	sragcm37_mid	exon	173177573	173177793	0.227761758296859	+	.	gene_id "ENSMUSG00000037860.16"; transcript_id "ENSMUSG00000037860.16_tx_98"; exon_id "chr1_173177573_173177793_+"; exonnum "1"; txlen "3382";
chr1	sragcm37_es	exon	173178151	173178243	1.10492667067444	+	.	gene_id "ENSMUSG00000037860.16"; transcript_id "ENSMUSG00000037860.16_tx_10"; exon_id "chr1_173178151_173178243_+"; exonnum "1"; txlen "2808";
chr1	sragcm37_es	exon	173178151	173178243	0.227761758296859	+	.	gene_id "ENSMUSG00000037860.16"; transcript_id "ENSMUSG00000037860.16_tx_101"; exon_id "chr1_173178151_173178243_+"; exonnum "1"; txlen "1183";
chr1	sragcm37_es	exon	173178151	173178243	0.966134349212292	+	.	gene_id "ENSMUSG00000037860.16"; transcript_id "ENSMUSG00000037860.16_tx_13"; exon_id "chr1_173178151_173178243_+"; exonnum "1"; txlen "990";
chr1	sragcm37_es	exon	173178151	173178243	0.772254711725288	+	.	gene_id "ENSMUSG00000037860.16"; transcript_id "ENSMUSG00000037860.16_tx_15"; exon_id "chr1_173178151_173178243_+"; exonnum "1"; txlen "3061";
chr1	sragcm37_es	exon	173178151	173178243	0.0996457692548758	+	.	gene_id "ENSMUSG00000037860.16"; transcript_id "ENSMUSG00000037860.16_tx_152"; exon_id "chr1_173178151_173178243_+"; exonnum "1"; txlen "3748";
chr1	sragcm37_es	exon	173178151	173178243	0.0996457692548758	+	.	gene_id "ENSMUSG00000037860.16"; transcript_id "ENSMUSG00000037860.16_tx_154"; exon_id "chr1_173178151_173178243_+"; exonnum "1"; txlen "4001";
chr1	sragcm37_es	exon	173178151	173178243	0.09543314361375	+	.	gene_id "ENSMUSG00000037860.16"; transcript_id "ENSMUSG00000037860.16_tx_156"; exon_id "chr1_173178151_173178243_+"; exonnum "1"; txlen "2924";
chr1	sragcm37_es	exon	173178151	173178243	0.0902628570493988	+	.	gene_id "ENSMUSG00000037860.16"; transcript_id "ENSMUSG00000037860.16_tx_158"; exon_id "chr1_173178151_173178243_+"; exonnum "1"; txlen "2784";
chr1	sragcm37_es	exon	173178151	173178243	0.0902628570493988	+	.	gene_id "ENSMUSG00000037860.16"; transcript_id "ENSMUSG00000037860.16_tx_159"; exon_id "chr1_173178151_173178243_+"; exonnum "1"; txlen "1106";
chr1	sragcm37_es	exon	173178151	173178243	0.768528054606168	+	.	gene_id "ENSMUSG00000037860.16"; transcript_id "ENSMUSG00000037860.16_tx_16"; exon_id "chr1_173178151_173178243_+"; exonnum "1"; txlen "2569";
chr1	sragcm37_es	exon	173178151	173178243	0.768528054606168	+	.	gene_id "ENSMUSG00000037860.16"; transcript_id "ENSMUSG00000037860.16_tx_17"; exon_id "chr1_173178151_173178243_+"; exonnum "1"; txlen "2822";
chr1	sragcm37_es	exon	173178151	173178243	0.503098059688455	+	.	gene_id "ENSMUSG00000037860.16"; transcript_id "ENSMUSG00000037860.16_tx_36"; exon_id "chr1_173178151_173178243_+"; exonnum "1"; txlen "2737";
chr1	sragcm37_es	exon	173178151	173178243	0.503098059688455	+	.	gene_id "ENSMUSG00000037860.16"; transcript_id "ENSMUSG00000037860.16_tx_37"; exon_id "chr1_173178151_173178243_+"; exonnum "1"; txlen "919";
chr1	sragcm37_es	exon	173178151	173178243	0.450185350383635	+	.	gene_id "ENSMUSG00000037860.16"; transcript_id "ENSMUSG00000037860.16_tx_41"; exon_id "chr1_173178151_173178243_+"; exonnum "1"; txlen "2990";
chr1	sragcm37_es	exon	173178151	173178243	0.419767862214102	+	.	gene_id "ENSMUSG00000037860.16"; transcript_id "ENSMUSG00000037860.16_tx_47"; exon_id "chr1_173178151_173178243_+"; exonnum "1"; txlen "2638";
chr1	sragcm37_es	exon	173178151	173178243	0.419767862214102	+	.	gene_id "ENSMUSG00000037860.16"; transcript_id "ENSMUSG00000037860.16_tx_48"; exon_id "chr1_173178151_173178243_+"; exonnum "1"; txlen "2891";
chr1	sragcm37_es	exon	173178151	173178243	0.414597575649751	+	.	gene_id "ENSMUSG00000037860.16"; transcript_id "ENSMUSG00000037860.16_tx_50"; exon_id "chr1_173178151_173178243_+"; exonnum "1"; txlen "820";
chr1	sragcm37_es	exon	173178151	173178243	0.322069361341652	+	.	gene_id "ENSMUSG00000037860.16"; transcript_id "ENSMUSG00000037860.16_tx_56"; exon_id "chr1_173178151_173178243_+"; exonnum "1"; txlen "3269";
chr1	sragcm37_es	exon	173178151	173178243	0.322069361341652	+	.	gene_id "ENSMUSG00000037860.16"; transcript_id "ENSMUSG00000037860.16_tx_59"; exon_id "chr1_173178151_173178243_+"; exonnum "1"; txlen "3439";
chr1	sragcm37_es	exon	173178151	173178243	0.322069361341652	+	.	gene_id "ENSMUSG00000037860.16"; transcript_id "ENSMUSG00000037860.16_tx_61"; exon_id "chr1_173178151_173178243_+"; exonnum "1"; txlen "3368";
chr1	sragcm37_es	exon	173178151	173178243	0.322069361341652	+	.	gene_id "ENSMUSG00000037860.16"; transcript_id "ENSMUSG00000037860.16_tx_64"; exon_id "chr1_173178151_173178243_+"; exonnum "1"; txlen "3692";
chr1	sragcm37_es	exon	173178151	173178243	0.322069361341652	+	.	gene_id "ENSMUSG00000037860.16"; transcript_id "ENSMUSG00000037860.16_tx_65"; exon_id "chr1_173178151_173178243_+"; exonnum "1"; txlen "3621";
chr1	sragcm37_es	exon	173178151	173178243	0.227761758296859	+	.	gene_id "ENSMUSG00000037860.16"; transcript_id "ENSMUSG00000037860.16_tx_94"; exon_id "chr1_173178151_173178243_+"; exonnum "1"; txlen "2762";
chr1	sragcm37_es	exon	173178151	173178243	0.227761758296859	+	.	gene_id "ENSMUSG00000037860.16"; transcript_id "ENSMUSG00000037860.16_tx_96"; exon_id "chr1_173178151_173178243_+"; exonnum "1"; txlen "3001";
chr1	sragcm37_es	exon	173178151	173178243	0.227761758296859	+	.	gene_id "ENSMUSG00000037860.16"; transcript_id "ENSMUSG00000037860.16_tx_99"; exon_id "chr1_173178151_173178243_+"; exonnum "1"; txlen "3254";
chr1	HAVANA	exon	173178445	173178539	0	+	.	gene_id "ENSMUSG00000037860.16"; transcript_id "ENSMUST00000147604.8"; gene_type "protein_coding"; gene_name "Aim2"; transcript_type "protein_coding"; transcript_name "Aim2-202"; exon_number 1; exon_id "ENSMUSE00000761595.2"; level 2; protein_id "ENSMUSP00000119465.2"; transcript_support_level "5"; mgi_id "MGI:2686159"; tag "basic"; tag "Ensembl_canonical"; tag "GENCODE_Primary"; tag "appris_principal_1"; tag "CCDS"; ccdsid "CCDS15529.2"; havana_gene "OTTMUSG00000033253.1"; havana_transcript "OTTMUST00000083366.1";
chr1	HAVANA	UTR	173178445	173178539	0	+	.	gene_id "ENSMUSG00000037860.16"; transcript_id "ENSMUST00000147604.8"; gene_type "protein_coding"; gene_name "Aim2"; transcript_type "protein_coding"; transcript_name "Aim2-202"; exon_number 1; exon_id "ENSMUSE00000761595.2"; level 2; protein_id "ENSMUSP00000119465.2"; transcript_support_level "5"; mgi_id "MGI:2686159"; tag "basic"; tag "Ensembl_canonical"; tag "GENCODE_Primary"; tag "appris_principal_1"; tag "CCDS"; ccdsid "CCDS15529.2"; havana_gene "OTTMUSG00000033253.1"; havana_transcript "OTTMUST00000083366.1";
chr1	ENSEMBL_gcm37	exon	173178445	173178539	1.10492667067444	+	.	gene_id "ENSMUSG00000037860.16"; transcript_id "ENSMUSG00000037860.16_tx_10"; exon_id "chr1_173178445_173178539_+"; exonnum "2"; txlen "2808";
chr1	ENSEMBL_gcm37	exon	173178445	173178539	0.227761758296859	+	.	gene_id "ENSMUSG00000037860.16"; transcript_id "ENSMUSG00000037860.16_tx_100"; exon_id "chr1_173178445_173178539_+"; exonnum "2"; txlen "1311";
chr1	ENSEMBL_gcm37	exon	173178445	173178539	0.227761758296859	+	.	gene_id "ENSMUSG00000037860.16"; transcript_id "ENSMUSG00000037860.16_tx_101"; exon_id "chr1_173178445_173178539_+"; exonnum "2"; txlen "1183";
chr1	ENSEMBL_gcm37	exon	173178445	173178539	0.17928490530517	+	.	gene_id "ENSMUSG00000037860.16"; transcript_id "ENSMUSG00000037860.16_tx_113"; exon_id "chr1_173178445_173178539_+"; exonnum "3"; txlen "3159";
chr1	ENSEMBL_gcm37	exon	173178445	173178539	0.136380583212272	+	.	gene_id "ENSMUSG00000037860.16"; transcript_id "ENSMUSG00000037860.16_tx_124"; exon_id "chr1_173178445_173178539_+"; exonnum "3"; txlen "705";
chr1	ENSEMBL_gcm37	exon	173178445	173178539	0.134923710852085	+	.	gene_id "ENSMUSG00000037860.16"; transcript_id "ENSMUSG00000037860.16_tx_125"; exon_id "chr1_173178445_173178539_+"; exonnum "3"; txlen "3019";
chr1	ENSEMBL_gcm37	exon	173178445	173178539	0.966134349212292	+	.	gene_id "ENSMUSG00000037860.16"; transcript_id "ENSMUSG00000037860.16_tx_13"; exon_id "chr1_173178445_173178539_+"; exonnum "2"; txlen "990";
chr1	ENSEMBL_gcm37	exon	173178445	173178539	0.125656809276039	+	.	gene_id "ENSMUSG00000037860.16"; transcript_id "ENSMUSG00000037860.16_tx_132"; exon_id "chr1_173178445_173178539_+"; exonnum "3"; txlen "2944";
chr1	ENSEMBL_gcm37	exon	173178445	173178539	0.11769829329427	+	.	gene_id "ENSMUSG00000037860.16"; transcript_id "ENSMUSG00000037860.16_tx_133"; exon_id "chr1_173178445_173178539_+"; exonnum "2"; txlen "2822";
chr1	ENSEMBL_gcm37	exon	173178445	173178539	0.10582541860964	+	.	gene_id "ENSMUSG00000037860.16"; transcript_id "ENSMUSG00000037860.16_tx_149"; exon_id "chr1_173178445_173178539_+"; exonnum "3"; txlen "1225";
chr1	ENSEMBL_gcm37	exon	173178445	173178539	0.772254711725288	+	.	gene_id "ENSMUSG00000037860.16"; transcript_id "ENSMUSG00000037860.16_tx_15"; exon_id "chr1_173178445_173178539_+"; exonnum "2"; txlen "3061";
chr1	ENSEMBL_gcm37	exon	173178445	173178539	0.0996457692548758	+	.	gene_id "ENSMUSG00000037860.16"; transcript_id "ENSMUSG00000037860.16_tx_151"; exon_id "chr1_173178445_173178539_+"; exonnum "2"; txlen "3876";
chr1	ENSEMBL_gcm37	exon	173178445	173178539	0.0996457692548758	+	.	gene_id "ENSMUSG00000037860.16"; transcript_id "ENSMUSG00000037860.16_tx_152"; exon_id "chr1_173178445_173178539_+"; exonnum "2"; txlen "3748";
chr1	ENSEMBL_gcm37	exon	173178445	173178539	0.0996457692548758	+	.	gene_id "ENSMUSG00000037860.16"; transcript_id "ENSMUSG00000037860.16_tx_153"; exon_id "chr1_173178445_173178539_+"; exonnum "2"; txlen "4129";
chr1	ENSEMBL_gcm37	exon	173178445	173178539	0.0996457692548758	+	.	gene_id "ENSMUSG00000037860.16"; transcript_id "ENSMUSG00000037860.16_tx_154"; exon_id "chr1_173178445_173178539_+"; exonnum "2"; txlen "4001";
chr1	ENSEMBL_gcm37	exon	173178445	173178539	0.0984100804867776	+	.	gene_id "ENSMUSG00000037860.16"; transcript_id "ENSMUSG00000037860.16_tx_155"; exon_id "chr1_173178445_173178539_+"; exonnum "2"; txlen "2723";
chr1	ENSEMBL_gcm37	exon	173178445	173178539	0.09543314361375	+	.	gene_id "ENSMUSG00000037860.16"; transcript_id "ENSMUSG00000037860.16_tx_156"; exon_id "chr1_173178445_173178539_+"; exonnum "2"; txlen "2924";
chr1	ENSEMBL_gcm37	exon	173178445	173178539	0.0919988315275187	+	.	gene_id "ENSMUSG00000037860.16"; transcript_id "ENSMUSG00000037860.16_tx_157"; exon_id "chr1_173178445_173178539_+"; exonnum "2"; txlen "3094";
chr1	ENSEMBL_gcm37	exon	173178445	173178539	0.0902628570493988	+	.	gene_id "ENSMUSG00000037860.16"; transcript_id "ENSMUSG00000037860.16_tx_158"; exon_id "chr1_173178445_173178539_+"; exonnum "2"; txlen "2784";
chr1	ENSEMBL_gcm37	exon	173178445	173178539	0.0902628570493988	+	.	gene_id "ENSMUSG00000037860.16"; transcript_id "ENSMUSG00000037860.16_tx_159"; exon_id "chr1_173178445_173178539_+"; exonnum "2"; txlen "1106";
chr1	ENSEMBL_gcm37	exon	173178445	173178539	0.768528054606168	+	.	gene_id "ENSMUSG00000037860.16"; transcript_id "ENSMUSG00000037860.16_tx_16"; exon_id "chr1_173178445_173178539_+"; exonnum "2"; txlen "2569";
chr1	ENSEMBL_gcm37	exon	173178445	173178539	0.0902628570493988	+	.	gene_id "ENSMUSG00000037860.16"; transcript_id "ENSMUSG00000037860.16_tx_160"; exon_id "chr1_173178445_173178539_+"; exonnum "3"; txlen "1341";
chr1	ENSEMBL_gcm37	exon	173178445	173178539	0.0896095957458879	+	.	gene_id "ENSMUSG00000037860.16"; transcript_id "ENSMUSG00000037860.16_tx_161"; exon_id "chr1_173178445_173178539_+"; exonnum "2"; txlen "3065";
chr1	ENSEMBL_gcm37	exon	173178445	173178539	0.089022048255771	+	.	gene_id "ENSMUSG00000037860.16"; transcript_id "ENSMUSG00000037860.16_tx_162"; exon_id "chr1_173178445_173178539_+"; exonnum "3"; txlen "3412";
chr1	ENSEMBL_gcm37	exon	173178445	173178539	0.0800709624648072	+	.	gene_id "ENSMUSG00000037860.16"; transcript_id "ENSMUSG00000037860.16_tx_164"; exon_id "chr1_173178445_173178539_+"; exonnum "3"; txlen "3274";
chr1	ENSEMBL_gcm37	exon	173178445	173178539	0.0800709624648072	+	.	gene_id "ENSMUSG00000037860.16"; transcript_id "ENSMUSG00000037860.16_tx_165"; exon_id "chr1_173178445_173178539_+"; exonnum "3"; txlen "3527";
chr1	ENSEMBL_gcm37	exon	173178445	173178539	0.0757338394403576	+	.	gene_id "ENSMUSG00000037860.16"; transcript_id "ENSMUSG00000037860.16_tx_166"; exon_id "chr1_173178445_173178539_+"; exonnum "1"; txlen "2773";
chr1	ENSEMBL_gcm37	exon	173178445	173178539	0.0757338394403576	+	.	gene_id "ENSMUSG00000037860.16"; transcript_id "ENSMUSG00000037860.16_tx_167"; exon_id "chr1_173178445_173178539_+"; exonnum "1"; txlen "2683";
chr1	ENSEMBL_gcm37	exon	173178445	173178539	0.0757338394403576	+	.	gene_id "ENSMUSG00000037860.16"; transcript_id "ENSMUSG00000037860.16_tx_168"; exon_id "chr1_173178445_173178539_+"; exonnum "1"; txlen "2818";
chr1	ENSEMBL_gcm37	exon	173178445	173178539	0.768528054606168	+	.	gene_id "ENSMUSG00000037860.16"; transcript_id "ENSMUSG00000037860.16_tx_17"; exon_id "chr1_173178445_173178539_+"; exonnum "2"; txlen "2822";
chr1	ENSEMBL_gcm37	exon	173178445	173178539	0.0710630697832828	+	.	gene_id "ENSMUSG00000037860.16"; transcript_id "ENSMUSG00000037860.16_tx_170"; exon_id "chr1_173178445_173178539_+"; exonnum "3"; txlen "2873";
chr1	ENSEMBL_gcm37	exon	173178445	173178539	0.0707792891965959	+	.	gene_id "ENSMUSG00000037860.16"; transcript_id "ENSMUSG00000037860.16_tx_172"; exon_id "chr1_173178445_173178539_+"; exonnum "1"; txlen "2889";
chr1	ENSEMBL_gcm37	exon	173178445	173178539	0.0707792891965959	+	.	gene_id "ENSMUSG00000037860.16"; transcript_id "ENSMUSG00000037860.16_tx_173"; exon_id "chr1_173178445_173178539_+"; exonnum "1"; txlen "2799";
chr1	ENSEMBL_gcm37	exon	173178445	173178539	0.0707792891965959	+	.	gene_id "ENSMUSG00000037860.16"; transcript_id "ENSMUSG00000037860.16_tx_174"; exon_id "chr1_173178445_173178539_+"; exonnum "1"; txlen "3024";
chr1	ENSEMBL_gcm37	exon	173178445	173178539	0.0707792891965959	+	.	gene_id "ENSMUSG00000037860.16"; transcript_id "ENSMUSG00000037860.16_tx_175"; exon_id "chr1_173178445_173178539_+"; exonnum "1"; txlen "2749";
chr1	ENSEMBL_gcm37	exon	173178445	173178539	0.0707792891965959	+	.	gene_id "ENSMUSG00000037860.16"; transcript_id "ENSMUSG00000037860.16_tx_176"; exon_id "chr1_173178445_173178539_+"; exonnum "1"; txlen "2737";
chr1	ENSEMBL_gcm37	exon	173178445	173178539	0.0707792891965959	+	.	gene_id "ENSMUSG00000037860.16"; transcript_id "ENSMUSG00000037860.16_tx_177"; exon_id "chr1_173178445_173178539_+"; exonnum "1"; txlen "2934";
chr1	ENSEMBL_gcm37	exon	173178445	173178539	0.0707792891965959	+	.	gene_id "ENSMUSG00000037860.16"; transcript_id "ENSMUSG00000037860.16_tx_178"; exon_id "chr1_173178445_173178539_+"; exonnum "1"; txlen "2872";
chr1	ENSEMBL_gcm37	exon	173178445	173178539	0.0707792891965959	+	.	gene_id "ENSMUSG00000037860.16"; transcript_id "ENSMUSG00000037860.16_tx_179"; exon_id "chr1_173178445_173178539_+"; exonnum "1"; txlen "2884";
chr1	ENSEMBL_gcm37	exon	173178445	173178539	0.069009806966681	+	.	gene_id "ENSMUSG00000037860.16"; transcript_id "ENSMUSG00000037860.16_tx_187"; exon_id "chr1_173178445_173178539_+"; exonnum "1"; txlen "2945";
chr1	ENSEMBL_gcm37	exon	173178445	173178539	0.069009806966681	+	.	gene_id "ENSMUSG00000037860.16"; transcript_id "ENSMUSG00000037860.16_tx_188"; exon_id "chr1_173178445_173178539_+"; exonnum "1"; txlen "3061";
chr1	ENSEMBL_gcm37	exon	173178445	173178539	0.069009806966681	+	.	gene_id "ENSMUSG00000037860.16"; transcript_id "ENSMUSG00000037860.16_tx_189"; exon_id "chr1_173178445_173178539_+"; exonnum "1"; txlen "2971";
chr1	ENSEMBL_gcm37	exon	173178445	173178539	0.069009806966681	+	.	gene_id "ENSMUSG00000037860.16"; transcript_id "ENSMUSG00000037860.16_tx_190"; exon_id "chr1_173178445_173178539_+"; exonnum "1"; txlen "2909";
chr1	ENSEMBL_gcm37	exon	173178445	173178539	0.069009806966681	+	.	gene_id "ENSMUSG00000037860.16"; transcript_id "ENSMUSG00000037860.16_tx_191"; exon_id "chr1_173178445_173178539_+"; exonnum "1"; txlen "2921";
chr1	ENSEMBL_gcm37	exon	173178445	173178539	0.069009806966681	+	.	gene_id "ENSMUSG00000037860.16"; transcript_id "ENSMUSG00000037860.16_tx_192"; exon_id "chr1_173178445_173178539_+"; exonnum "1"; txlen "2855";
chr1	ENSEMBL_gcm37	exon	173178445	173178539	0.0669240605779649	+	.	gene_id "ENSMUSG00000037860.16"; transcript_id "ENSMUSG00000037860.16_tx_194"; exon_id "chr1_173178445_173178539_+"; exonnum "3"; txlen "3158";
chr1	ENSEMBL_gcm37	exon	173178445	173178539	0.542184181911154	+	.	gene_id "ENSMUSG00000037860.16"; transcript_id "ENSMUSG00000037860.16_tx_31"; exon_id "chr1_173178445_173178539_+"; exonnum "2"; txlen "3118";
chr1	ENSEMBL_gcm37	exon	173178445	173178539	0.503098059688455	+	.	gene_id "ENSMUSG00000037860.16"; transcript_id "ENSMUSG00000037860.16_tx_36"; exon_id "chr1_173178445_173178539_+"; exonnum "2"; txlen "2737";
chr1	ENSEMBL_gcm37	exon	173178445	173178539	0.503098059688455	+	.	gene_id "ENSMUSG00000037860.16"; transcript_id "ENSMUSG00000037860.16_tx_37"; exon_id "chr1_173178445_173178539_+"; exonnum "2"; txlen "919";
chr1	ENSEMBL_gcm37	exon	173178445	173178539	0.450185350383635	+	.	gene_id "ENSMUSG00000037860.16"; transcript_id "ENSMUSG00000037860.16_tx_41"; exon_id "chr1_173178445_173178539_+"; exonnum "2"; txlen "2990";
chr1	ENSEMBL_gcm37	exon	173178445	173178539	0.419767862214102	+	.	gene_id "ENSMUSG00000037860.16"; transcript_id "ENSMUSG00000037860.16_tx_47"; exon_id "chr1_173178445_173178539_+"; exonnum "2"; txlen "2638";
chr1	ENSEMBL_gcm37	exon	173178445	173178539	0.419767862214102	+	.	gene_id "ENSMUSG00000037860.16"; transcript_id "ENSMUSG00000037860.16_tx_48"; exon_id "chr1_173178445_173178539_+"; exonnum "2"; txlen "2891";
chr1	ENSEMBL_gcm37	exon	173178445	173178539	0.414597575649751	+	.	gene_id "ENSMUSG00000037860.16"; transcript_id "ENSMUSG00000037860.16_tx_49"; exon_id "chr1_173178445_173178539_+"; exonnum "2"; txlen "948";
chr1	ENSEMBL_gcm37	exon	173178445	173178539	0.414597575649751	+	.	gene_id "ENSMUSG00000037860.16"; transcript_id "ENSMUSG00000037860.16_tx_50"; exon_id "chr1_173178445_173178539_+"; exonnum "2"; txlen "820";
chr1	ENSEMBL_gcm37	exon	173178445	173178539	0.322069361341652	+	.	gene_id "ENSMUSG00000037860.16"; transcript_id "ENSMUSG00000037860.16_tx_55"; exon_id "chr1_173178445_173178539_+"; exonnum "2"; txlen "3397";
chr1	ENSEMBL_gcm37	exon	173178445	173178539	0.322069361341652	+	.	gene_id "ENSMUSG00000037860.16"; transcript_id "ENSMUSG00000037860.16_tx_56"; exon_id "chr1_173178445_173178539_+"; exonnum "2"; txlen "3269";
chr1	ENSEMBL_gcm37	exon	173178445	173178539	0.322069361341652	+	.	gene_id "ENSMUSG00000037860.16"; transcript_id "ENSMUSG00000037860.16_tx_57"; exon_id "chr1_173178445_173178539_+"; exonnum "2"; txlen "3496";
chr1	ENSEMBL_gcm37	exon	173178445	173178539	0.322069361341652	+	.	gene_id "ENSMUSG00000037860.16"; transcript_id "ENSMUSG00000037860.16_tx_58"; exon_id "chr1_173178445_173178539_+"; exonnum "2"; txlen "3567";
chr1	ENSEMBL_gcm37	exon	173178445	173178539	0.322069361341652	+	.	gene_id "ENSMUSG00000037860.16"; transcript_id "ENSMUSG00000037860.16_tx_59"; exon_id "chr1_173178445_173178539_+"; exonnum "2"; txlen "3439";
chr1	ENSEMBL_gcm37	exon	173178445	173178539	0.322069361341652	+	.	gene_id "ENSMUSG00000037860.16"; transcript_id "ENSMUSG00000037860.16_tx_60"; exon_id "chr1_173178445_173178539_+"; exonnum "2"; txlen "3820";
chr1	ENSEMBL_gcm37	exon	173178445	173178539	0.322069361341652	+	.	gene_id "ENSMUSG00000037860.16"; transcript_id "ENSMUSG00000037860.16_tx_61"; exon_id "chr1_173178445_173178539_+"; exonnum "2"; txlen "3368";
chr1	ENSEMBL_gcm37	exon	173178445	173178539	0.322069361341652	+	.	gene_id "ENSMUSG00000037860.16"; transcript_id "ENSMUSG00000037860.16_tx_62"; exon_id "chr1_173178445_173178539_+"; exonnum "2"; txlen "3749";
chr1	ENSEMBL_gcm37	exon	173178445	173178539	0.322069361341652	+	.	gene_id "ENSMUSG00000037860.16"; transcript_id "ENSMUSG00000037860.16_tx_63"; exon_id "chr1_173178445_173178539_+"; exonnum "2"; txlen "3650";
chr1	ENSEMBL_gcm37	exon	173178445	173178539	0.322069361341652	+	.	gene_id "ENSMUSG00000037860.16"; transcript_id "ENSMUSG00000037860.16_tx_64"; exon_id "chr1_173178445_173178539_+"; exonnum "2"; txlen "3692";
chr1	ENSEMBL_gcm37	exon	173178445	173178539	0.322069361341652	+	.	gene_id "ENSMUSG00000037860.16"; transcript_id "ENSMUSG00000037860.16_tx_65"; exon_id "chr1_173178445_173178539_+"; exonnum "2"; txlen "3621";
chr1	ENSEMBL_gcm37	exon	173178445	173178539	0.260391382282322	+	.	gene_id "ENSMUSG00000037860.16"; transcript_id "ENSMUSG00000037860.16_tx_82"; exon_id "chr1_173178445_173178539_+"; exonnum "3"; txlen "3043";
chr1	ENSEMBL_gcm37	exon	173178445	173178539	0.227761758296859	+	.	gene_id "ENSMUSG00000037860.16"; transcript_id "ENSMUSG00000037860.16_tx_93"; exon_id "chr1_173178445_173178539_+"; exonnum "2"; txlen "2890";
chr1	ENSEMBL_gcm37	exon	173178445	173178539	0.227761758296859	+	.	gene_id "ENSMUSG00000037860.16"; transcript_id "ENSMUSG00000037860.16_tx_94"; exon_id "chr1_173178445_173178539_+"; exonnum "2"; txlen "2762";
chr1	ENSEMBL_gcm37	exon	173178445	173178539	0.227761758296859	+	.	gene_id "ENSMUSG00000037860.16"; transcript_id "ENSMUSG00000037860.16_tx_95"; exon_id "chr1_173178445_173178539_+"; exonnum "2"; txlen "3129";
chr1	ENSEMBL_gcm37	exon	173178445	173178539	0.227761758296859	+	.	gene_id "ENSMUSG00000037860.16"; transcript_id "ENSMUSG00000037860.16_tx_96"; exon_id "chr1_173178445_173178539_+"; exonnum "2"; txlen "3001";
chr1	ENSEMBL_gcm37	exon	173178445	173178539	0.227761758296859	+	.	gene_id "ENSMUSG00000037860.16"; transcript_id "ENSMUSG00000037860.16_tx_97"; exon_id "chr1_173178445_173178539_+"; exonnum "2"; txlen "3143";
chr1	ENSEMBL_gcm37	exon	173178445	173178539	0.227761758296859	+	.	gene_id "ENSMUSG00000037860.16"; transcript_id "ENSMUSG00000037860.16_tx_98"; exon_id "chr1_173178445_173178539_+"; exonnum "2"; txlen "3382";
chr1	ENSEMBL_gcm37	exon	173178445	173178539	0.227761758296859	+	.	gene_id "ENSMUSG00000037860.16"; transcript_id "ENSMUSG00000037860.16_tx_99"; exon_id "chr1_173178445_173178539_+"; exonnum "2"; txlen "3254";
chr1	HAVANA	gene	173178445	173293606	0	+	.	gene_id "ENSMUSG00000037860.16"; gene_type "protein_coding"; gene_name "Aim2"; level 2; mgi_id "MGI:2686159"; havana_gene "OTTMUSG00000033253.1";
chr1	HAVANA	transcript	173178445	173293606	0	+	.	gene_id "ENSMUSG00000037860.16"; transcript_id "ENSMUST00000147604.8"; gene_type "protein_coding"; gene_name "Aim2"; transcript_type "protein_coding"; transcript_name "Aim2-202"; level 2; protein_id "ENSMUSP00000119465.2"; transcript_support_level "5"; mgi_id "MGI:2686159"; tag "basic"; tag "Ensembl_canonical"; tag "GENCODE_Primary"; tag "appris_principal_1"; tag "CCDS"; ccdsid "CCDS15529.2"; havana_gene "OTTMUSG00000033253.1"; havana_transcript "OTTMUST00000083366.1";
chr1	sragcm37_es	exon	173189234	173189478	0.0035389644598298	+	.	gene_id "ENSMUSG00000037860.16"; transcript_id "ENSMUSG00000037860.16_tx_196"; exon_id "chr1_173189234_173189478_+"; exonnum "1"; txlen "4753";
chr1	sragcm37_es	exon	173189234	173189478	0.0035389644598298	+	.	gene_id "ENSMUSG00000037860.16"; transcript_id "ENSMUSG00000037860.16_tx_197"; exon_id "chr1_173189234_173189478_+"; exonnum "1"; txlen "4766";
chr1	sragcm37_mid	exon	173190104	173190247	0.0035389644598298	+	.	gene_id "ENSMUSG00000037860.16"; transcript_id "ENSMUSG00000037860.16_tx_196"; exon_id "chr1_173190104_173190247_+"; exonnum "2"; txlen "4753";
chr1	sragcm37_mid	exon	173190104	173190247	0.0035389644598298	+	.	gene_id "ENSMUSG00000037860.16"; transcript_id "ENSMUSG00000037860.16_tx_197"; exon_id "chr1_173190104_173190247_+"; exonnum "2"; txlen "4766";
chr1	sragcm37_mid	exon	173193069	173193275	0.0035389644598298	+	.	gene_id "ENSMUSG00000037860.16"; transcript_id "ENSMUSG00000037860.16_tx_196"; exon_id "chr1_173193069_173193275_+"; exonnum "3"; txlen "4753";
chr1	sragcm37_mid	exon	173193069	173193275	0.0035389644598298	+	.	gene_id "ENSMUSG00000037860.16"; transcript_id "ENSMUSG00000037860.16_tx_197"; exon_id "chr1_173193069_173193275_+"; exonnum "3"; txlen "4766";
chr1	sragcm37_mid	exon	173195761	173195862	0.0035389644598298	+	.	gene_id "ENSMUSG00000037860.16"; transcript_id "ENSMUSG00000037860.16_tx_196"; exon_id "chr1_173195761_173195862_+"; exonnum "4"; txlen "4753";
chr1	sragcm37_mid	exon	173195761	173195875	0.0035389644598298	+	.	gene_id "ENSMUSG00000037860.16"; transcript_id "ENSMUSG00000037860.16_tx_197"; exon_id "chr1_173195761_173195875_+"; exonnum "4"; txlen "4766";
chr1	sragcm37_mid	exon	173196787	173197014	0.0035389644598298	+	.	gene_id "ENSMUSG00000037860.16"; transcript_id "ENSMUSG00000037860.16_tx_196"; exon_id "chr1_173196787_173197014_+"; exonnum "5"; txlen "4753";
chr1	sragcm37_mid	exon	173196787	173197014	0.0035389644598298	+	.	gene_id "ENSMUSG00000037860.16"; transcript_id "ENSMUSG00000037860.16_tx_197"; exon_id "chr1_173196787_173197014_+"; exonnum "5"; txlen "4766";
chr1	sragcm37_mid	exon	173197957	173198040	0.0035389644598298	+	.	gene_id "ENSMUSG00000037860.16"; transcript_id "ENSMUSG00000037860.16_tx_196"; exon_id "chr1_173197957_173198040_+"; exonnum "6"; txlen "4753";
chr1	sragcm37_mid	exon	173197957	173198040	0.0035389644598298	+	.	gene_id "ENSMUSG00000037860.16"; transcript_id "ENSMUSG00000037860.16_tx_197"; exon_id "chr1_173197957_173198040_+"; exonnum "6"; txlen "4766";
chr1	sragcm37_mid	exon	173199604	173199890	0.0035389644598298	+	.	gene_id "ENSMUSG00000037860.16"; transcript_id "ENSMUSG00000037860.16_tx_196"; exon_id "chr1_173199604_173199890_+"; exonnum "7"; txlen "4753";
chr1	sragcm37_mid	exon	173199604	173199890	0.0035389644598298	+	.	gene_id "ENSMUSG00000037860.16"; transcript_id "ENSMUSG00000037860.16_tx_197"; exon_id "chr1_173199604_173199890_+"; exonnum "7"; txlen "4766";
chr1	sragcm37_mid	exon	173215707	173215764	0.227761758296859	+	.	gene_id "ENSMUSG00000037860.16"; transcript_id "ENSMUSG00000037860.16_tx_100"; exon_id "chr1_173215707_173215764_+"; exonnum "3"; txlen "1311";
chr1	sragcm37_mid	exon	173215707	173215764	0.227761758296859	+	.	gene_id "ENSMUSG00000037860.16"; transcript_id "ENSMUSG00000037860.16_tx_101"; exon_id "chr1_173215707_173215764_+"; exonnum "3"; txlen "1183";
chr1	sragcm37_mid	exon	173215707	173215764	0.0996457692548758	+	.	gene_id "ENSMUSG00000037860.16"; transcript_id "ENSMUSG00000037860.16_tx_151"; exon_id "chr1_173215707_173215764_+"; exonnum "3"; txlen "3876";
chr1	sragcm37_mid	exon	173215707	173215764	0.0996457692548758	+	.	gene_id "ENSMUSG00000037860.16"; transcript_id "ENSMUSG00000037860.16_tx_152"; exon_id "chr1_173215707_173215764_+"; exonnum "3"; txlen "3748";
chr1	sragcm37_mid	exon	173215707	173215764	0.0996457692548758	+	.	gene_id "ENSMUSG00000037860.16"; transcript_id "ENSMUSG00000037860.16_tx_153"; exon_id "chr1_173215707_173215764_+"; exonnum "3"; txlen "4129";
chr1	sragcm37_mid	exon	173215707	173215764	0.0996457692548758	+	.	gene_id "ENSMUSG00000037860.16"; transcript_id "ENSMUSG00000037860.16_tx_154"; exon_id "chr1_173215707_173215764_+"; exonnum "3"; txlen "4001";
chr1	sragcm37_mid	exon	173215707	173215764	0.0757338394403576	+	.	gene_id "ENSMUSG00000037860.16"; transcript_id "ENSMUSG00000037860.16_tx_166"; exon_id "chr1_173215707_173215764_+"; exonnum "2"; txlen "2773";
chr1	sragcm37_mid	exon	173215707	173215764	0.0757338394403576	+	.	gene_id "ENSMUSG00000037860.16"; transcript_id "ENSMUSG00000037860.16_tx_167"; exon_id "chr1_173215707_173215764_+"; exonnum "2"; txlen "2683";
chr1	sragcm37_mid	exon	173215707	173215764	0.0757338394403576	+	.	gene_id "ENSMUSG00000037860.16"; transcript_id "ENSMUSG00000037860.16_tx_168"; exon_id "chr1_173215707_173215764_+"; exonnum "2"; txlen "2818";
chr1	sragcm37_mid	exon	173215707	173215764	0.0707792891965959	+	.	gene_id "ENSMUSG00000037860.16"; transcript_id "ENSMUSG00000037860.16_tx_172"; exon_id "chr1_173215707_173215764_+"; exonnum "2"; txlen "2889";
chr1	sragcm37_mid	exon	173215707	173215764	0.0707792891965959	+	.	gene_id "ENSMUSG00000037860.16"; transcript_id "ENSMUSG00000037860.16_tx_173"; exon_id "chr1_173215707_173215764_+"; exonnum "2"; txlen "2799";
chr1	sragcm37_mid	exon	173215707	173215764	0.0707792891965959	+	.	gene_id "ENSMUSG00000037860.16"; transcript_id "ENSMUSG00000037860.16_tx_174"; exon_id "chr1_173215707_173215764_+"; exonnum "2"; txlen "3024";
chr1	sragcm37_mid	exon	173215707	173215764	0.0707792891965959	+	.	gene_id "ENSMUSG00000037860.16"; transcript_id "ENSMUSG00000037860.16_tx_175"; exon_id "chr1_173215707_173215764_+"; exonnum "2"; txlen "2749";
chr1	sragcm37_mid	exon	173215707	173215764	0.0707792891965959	+	.	gene_id "ENSMUSG00000037860.16"; transcript_id "ENSMUSG00000037860.16_tx_176"; exon_id "chr1_173215707_173215764_+"; exonnum "2"; txlen "2737";
chr1	sragcm37_mid	exon	173215707	173215764	0.0707792891965959	+	.	gene_id "ENSMUSG00000037860.16"; transcript_id "ENSMUSG00000037860.16_tx_177"; exon_id "chr1_173215707_173215764_+"; exonnum "2"; txlen "2934";
chr1	sragcm37_mid	exon	173215707	173215764	0.0707792891965959	+	.	gene_id "ENSMUSG00000037860.16"; transcript_id "ENSMUSG00000037860.16_tx_178"; exon_id "chr1_173215707_173215764_+"; exonnum "2"; txlen "2872";
chr1	sragcm37_mid	exon	173215707	173215764	0.0707792891965959	+	.	gene_id "ENSMUSG00000037860.16"; transcript_id "ENSMUSG00000037860.16_tx_179"; exon_id "chr1_173215707_173215764_+"; exonnum "2"; txlen "2884";
chr1	sragcm37_mid	exon	173215707	173215764	0.069009806966681	+	.	gene_id "ENSMUSG00000037860.16"; transcript_id "ENSMUSG00000037860.16_tx_187"; exon_id "chr1_173215707_173215764_+"; exonnum "2"; txlen "2945";
chr1	sragcm37_mid	exon	173215707	173215764	0.069009806966681	+	.	gene_id "ENSMUSG00000037860.16"; transcript_id "ENSMUSG00000037860.16_tx_188"; exon_id "chr1_173215707_173215764_+"; exonnum "2"; txlen "3061";
chr1	sragcm37_mid	exon	173215707	173215764	0.069009806966681	+	.	gene_id "ENSMUSG00000037860.16"; transcript_id "ENSMUSG00000037860.16_tx_189"; exon_id "chr1_173215707_173215764_+"; exonnum "2"; txlen "2971";
chr1	sragcm37_mid	exon	173215707	173215764	0.069009806966681	+	.	gene_id "ENSMUSG00000037860.16"; transcript_id "ENSMUSG00000037860.16_tx_190"; exon_id "chr1_173215707_173215764_+"; exonnum "2"; txlen "2909";
chr1	sragcm37_mid	exon	173215707	173215764	0.069009806966681	+	.	gene_id "ENSMUSG00000037860.16"; transcript_id "ENSMUSG00000037860.16_tx_191"; exon_id "chr1_173215707_173215764_+"; exonnum "2"; txlen "2921";
chr1	sragcm37_mid	exon	173215707	173215764	0.069009806966681	+	.	gene_id "ENSMUSG00000037860.16"; transcript_id "ENSMUSG00000037860.16_tx_192"; exon_id "chr1_173215707_173215764_+"; exonnum "2"; txlen "2855";
chr1	sragcm37_mid	exon	173215707	173215764	0.0035389644598298	+	.	gene_id "ENSMUSG00000037860.16"; transcript_id "ENSMUSG00000037860.16_tx_196"; exon_id "chr1_173215707_173215764_+"; exonnum "8"; txlen "4753";
chr1	sragcm37_mid	exon	173215707	173215764	0.0035389644598298	+	.	gene_id "ENSMUSG00000037860.16"; transcript_id "ENSMUSG00000037860.16_tx_197"; exon_id "chr1_173215707_173215764_+"; exonnum "8"; txlen "4766";
chr1	sragcm37_mid	exon	173215707	173215764	0.227761758296859	+	.	gene_id "ENSMUSG00000037860.16"; transcript_id "ENSMUSG00000037860.16_tx_93"; exon_id "chr1_173215707_173215764_+"; exonnum "3"; txlen "2890";
chr1	sragcm37_mid	exon	173215707	173215764	0.227761758296859	+	.	gene_id "ENSMUSG00000037860.16"; transcript_id "ENSMUSG00000037860.16_tx_94"; exon_id "chr1_173215707_173215764_+"; exonnum "3"; txlen "2762";
chr1	sragcm37_mid	exon	173215707	173215764	0.227761758296859	+	.	gene_id "ENSMUSG00000037860.16"; transcript_id "ENSMUSG00000037860.16_tx_95"; exon_id "chr1_173215707_173215764_+"; exonnum "3"; txlen "3129";
chr1	sragcm37_mid	exon	173215707	173215764	0.227761758296859	+	.	gene_id "ENSMUSG00000037860.16"; transcript_id "ENSMUSG00000037860.16_tx_96"; exon_id "chr1_173215707_173215764_+"; exonnum "3"; txlen "3001";
chr1	sragcm37_mid	exon	173215707	173215764	0.227761758296859	+	.	gene_id "ENSMUSG00000037860.16"; transcript_id "ENSMUSG00000037860.16_tx_97"; exon_id "chr1_173215707_173215764_+"; exonnum "3"; txlen "3143";
chr1	sragcm37_mid	exon	173215707	173215764	0.227761758296859	+	.	gene_id "ENSMUSG00000037860.16"; transcript_id "ENSMUSG00000037860.16_tx_98"; exon_id "chr1_173215707_173215764_+"; exonnum "3"; txlen "3382";
chr1	sragcm37_mid	exon	173215707	173215764	0.227761758296859	+	.	gene_id "ENSMUSG00000037860.16"; transcript_id "ENSMUSG00000037860.16_tx_99"; exon_id "chr1_173215707_173215764_+"; exonnum "3"; txlen "3254";
chr1	sragcm37_mid	exon	173217714	173217848	0.227761758296859	+	.	gene_id "ENSMUSG00000037860.16"; transcript_id "ENSMUSG00000037860.16_tx_100"; exon_id "chr1_173217714_173217848_+"; exonnum "4"; txlen "1311";
chr1	sragcm37_mid	exon	173217714	173217848	0.227761758296859	+	.	gene_id "ENSMUSG00000037860.16"; transcript_id "ENSMUSG00000037860.16_tx_101"; exon_id "chr1_173217714_173217848_+"; exonnum "4"; txlen "1183";
chr1	sragcm37_mid	exon	173217714	173217848	0.21271759008891	+	.	gene_id "ENSMUSG00000037860.16"; transcript_id "ENSMUSG00000037860.16_tx_102"; exon_id "chr1_173217714_173217848_+"; exonnum "1"; txlen "2909";
chr1	sragcm37_mid	exon	173217714	173217848	0.204441300247562	+	.	gene_id "ENSMUSG00000037860.16"; transcript_id "ENSMUSG00000037860.16_tx_104"; exon_id "chr1_173217714_173217848_+"; exonnum "1"; txlen "2700";
chr1	sragcm37_mid	exon	173217714	173217848	0.196530618278395	+	.	gene_id "ENSMUSG00000037860.16"; transcript_id "ENSMUSG00000037860.16_tx_107"; exon_id "chr1_173217714_173217848_+"; exonnum "1"; txlen "2656";
chr1	sragcm37_mid	exon	173217714	173217848	0.977054763907143	+	.	gene_id "ENSMUSG00000037860.16"; transcript_id "ENSMUSG00000037860.16_tx_11"; exon_id "chr1_173217714_173217848_+"; exonnum "1"; txlen "3124";
chr1	sragcm37_mid	exon	173217714	173217848	0.182054487168459	+	.	gene_id "ENSMUSG00000037860.16"; transcript_id "ENSMUSG00000037860.16_tx_112"; exon_id "chr1_173217714_173217848_+"; exonnum "1"; txlen "2953";
chr1	sragcm37_mid	exon	173217714	173217848	0.175775256909517	+	.	gene_id "ENSMUSG00000037860.16"; transcript_id "ENSMUSG00000037860.16_tx_114"; exon_id "chr1_173217714_173217848_+"; exonnum "1"; txlen "2631";
chr1	sragcm37_mid	exon	173217714	173217848	0.163997833690845	+	.	gene_id "ENSMUSG00000037860.16"; transcript_id "ENSMUSG00000037860.16_tx_116"; exon_id "chr1_173217714_173217848_+"; exonnum "1"; txlen "2884";
chr1	sragcm37_mid	exon	173217714	173217848	0.134018071298422	+	.	gene_id "ENSMUSG00000037860.16"; transcript_id "ENSMUSG00000037860.16_tx_126"; exon_id "chr1_173217714_173217848_+"; exonnum "1"; txlen "3024";
chr1	sragcm37_mid	exon	173217714	173217848	0.129668255495948	+	.	gene_id "ENSMUSG00000037860.16"; transcript_id "ENSMUSG00000037860.16_tx_130"; exon_id "chr1_173217714_173217848_+"; exonnum "1"; txlen "2771";
chr1	sragcm37_mid	exon	173217714	173217848	0.0996457692548758	+	.	gene_id "ENSMUSG00000037860.16"; transcript_id "ENSMUSG00000037860.16_tx_151"; exon_id "chr1_173217714_173217848_+"; exonnum "4"; txlen "3876";
chr1	sragcm37_mid	exon	173217714	173217848	0.0996457692548758	+	.	gene_id "ENSMUSG00000037860.16"; transcript_id "ENSMUSG00000037860.16_tx_152"; exon_id "chr1_173217714_173217848_+"; exonnum "4"; txlen "3748";
chr1	sragcm37_mid	exon	173217714	173217848	0.0996457692548758	+	.	gene_id "ENSMUSG00000037860.16"; transcript_id "ENSMUSG00000037860.16_tx_153"; exon_id "chr1_173217714_173217848_+"; exonnum "4"; txlen "4129";
chr1	sragcm37_mid	exon	173217714	173217848	0.0996457692548758	+	.	gene_id "ENSMUSG00000037860.16"; transcript_id "ENSMUSG00000037860.16_tx_154"; exon_id "chr1_173217714_173217848_+"; exonnum "4"; txlen "4001";
chr1	sragcm37_mid	exon	173217714	173217848	0.0757338394403576	+	.	gene_id "ENSMUSG00000037860.16"; transcript_id "ENSMUSG00000037860.16_tx_168"; exon_id "chr1_173217714_173217848_+"; exonnum "3"; txlen "2818";
chr1	sragcm37_mid	exon	173217714	173217848	0.0707792891965959	+	.	gene_id "ENSMUSG00000037860.16"; transcript_id "ENSMUSG00000037860.16_tx_174"; exon_id "chr1_173217714_173217848_+"; exonnum "3"; txlen "3024";
chr1	sragcm37_mid	exon	173217714	173217848	0.0707792891965959	+	.	gene_id "ENSMUSG00000037860.16"; transcript_id "ENSMUSG00000037860.16_tx_177"; exon_id "chr1_173217714_173217848_+"; exonnum "3"; txlen "2934";
chr1	sragcm37_mid	exon	173217714	173217848	0.0707792891965959	+	.	gene_id "ENSMUSG00000037860.16"; transcript_id "ENSMUSG00000037860.16_tx_178"; exon_id "chr1_173217714_173217848_+"; exonnum "3"; txlen "2872";
chr1	sragcm37_mid	exon	173217714	173217848	0.0707792891965959	+	.	gene_id "ENSMUSG00000037860.16"; transcript_id "ENSMUSG00000037860.16_tx_179"; exon_id "chr1_173217714_173217848_+"; exonnum "3"; txlen "2884";
chr1	sragcm37_mid	exon	173217714	173217848	0.0660801310760643	+	.	gene_id "ENSMUSG00000037860.16"; transcript_id "ENSMUSG00000037860.16_tx_195"; exon_id "chr1_173217714_173217848_+"; exonnum "1"; txlen "2579";
chr1	sragcm37_mid	exon	173217714	173217848	0.0035389644598298	+	.	gene_id "ENSMUSG00000037860.16"; transcript_id "ENSMUSG00000037860.16_tx_196"; exon_id "chr1_173217714_173217848_+"; exonnum "9"; txlen "4753";
chr1	sragcm37_mid	exon	173217714	173217848	0.0035389644598298	+	.	gene_id "ENSMUSG00000037860.16"; transcript_id "ENSMUSG00000037860.16_tx_197"; exon_id "chr1_173217714_173217848_+"; exonnum "9"; txlen "4766";
chr1	sragcm37_mid	exon	173217714	173217848	0.545715162269081	+	.	gene_id "ENSMUSG00000037860.16"; transcript_id "ENSMUSG00000037860.16_tx_30"; exon_id "chr1_173217714_173217848_+"; exonnum "1"; txlen "2984";
chr1	sragcm37_mid	exon	173217714	173217848	0.523839538929692	+	.	gene_id "ENSMUSG00000037860.16"; transcript_id "ENSMUSG00000037860.16_tx_33"; exon_id "chr1_173217714_173217848_+"; exonnum "1"; txlen "2838";
chr1	sragcm37_mid	exon	173217714	173217848	0.519041564826941	+	.	gene_id "ENSMUSG00000037860.16"; transcript_id "ENSMUSG00000037860.16_tx_34"; exon_id "chr1_173217714_173217848_+"; exonnum "1"; txlen "2585";
chr1	sragcm37_mid	exon	173217714	173217848	0.465584877634175	+	.	gene_id "ENSMUSG00000037860.16"; transcript_id "ENSMUSG00000037860.16_tx_39"; exon_id "chr1_173217714_173217848_+"; exonnum "1"; txlen "3239";
chr1	sragcm37_mid	exon	173217714	173217848	0.433454356591145	+	.	gene_id "ENSMUSG00000037860.16"; transcript_id "ENSMUSG00000037860.16_tx_42"; exon_id "chr1_173217714_173217848_+"; exonnum "1"; txlen "2986";
chr1	sragcm37_mid	exon	173217714	173217848	0.373435270268232	+	.	gene_id "ENSMUSG00000037860.16"; transcript_id "ENSMUSG00000037860.16_tx_52"; exon_id "chr1_173217714_173217848_+"; exonnum "1"; txlen "3123";
chr1	sragcm37_mid	exon	173217714	173217848	0.358714466431151	+	.	gene_id "ENSMUSG00000037860.16"; transcript_id "ENSMUSG00000037860.16_tx_53"; exon_id "chr1_173217714_173217848_+"; exonnum "1"; txlen "2870";
chr1	sragcm37_mid	exon	173217714	173217848	0.305349648538988	+	.	gene_id "ENSMUSG00000037860.16"; transcript_id "ENSMUSG00000037860.16_tx_76"; exon_id "chr1_173217714_173217848_+"; exonnum "1"; txlen "2846";
chr1	sragcm37_mid	exon	173217714	173217848	0.271050790251321	+	.	gene_id "ENSMUSG00000037860.16"; transcript_id "ENSMUSG00000037860.16_tx_80"; exon_id "chr1_173217714_173217848_+"; exonnum "1"; txlen "3099";
chr1	sragcm37_mid	exon	173217714	173217848	0.227761758296859	+	.	gene_id "ENSMUSG00000037860.16"; transcript_id "ENSMUSG00000037860.16_tx_93"; exon_id "chr1_173217714_173217848_+"; exonnum "4"; txlen "2890";
chr1	sragcm37_mid	exon	173217714	173217848	0.227761758296859	+	.	gene_id "ENSMUSG00000037860.16"; transcript_id "ENSMUSG00000037860.16_tx_94"; exon_id "chr1_173217714_173217848_+"; exonnum "4"; txlen "2762";
chr1	sragcm37_mid	exon	173217714	173217848	0.227761758296859	+	.	gene_id "ENSMUSG00000037860.16"; transcript_id "ENSMUSG00000037860.16_tx_95"; exon_id "chr1_173217714_173217848_+"; exonnum "4"; txlen "3129";
chr1	sragcm37_mid	exon	173217714	173217848	0.227761758296859	+	.	gene_id "ENSMUSG00000037860.16"; transcript_id "ENSMUSG00000037860.16_tx_96"; exon_id "chr1_173217714_173217848_+"; exonnum "4"; txlen "3001";
chr1	sragcm37_mid	exon	173217714	173217848	0.227761758296859	+	.	gene_id "ENSMUSG00000037860.16"; transcript_id "ENSMUSG00000037860.16_tx_97"; exon_id "chr1_173217714_173217848_+"; exonnum "4"; txlen "3143";
chr1	sragcm37_mid	exon	173217714	173217848	0.227761758296859	+	.	gene_id "ENSMUSG00000037860.16"; transcript_id "ENSMUSG00000037860.16_tx_98"; exon_id "chr1_173217714_173217848_+"; exonnum "4"; txlen "3382";
chr1	sragcm37_mid	exon	173217714	173217848	0.227761758296859	+	.	gene_id "ENSMUSG00000037860.16"; transcript_id "ENSMUSG00000037860.16_tx_99"; exon_id "chr1_173217714_173217848_+"; exonnum "4"; txlen "3254";
chr1	sragcm37_mid	exon	173218448	173218619	0.069009806966681	+	.	gene_id "ENSMUSG00000037860.16"; transcript_id "ENSMUSG00000037860.16_tx_187"; exon_id "chr1_173218448_173218619_+"; exonnum "3"; txlen "2945";
chr1	sragcm37_mid	exon	173218448	173218619	0.069009806966681	+	.	gene_id "ENSMUSG00000037860.16"; transcript_id "ENSMUSG00000037860.16_tx_188"; exon_id "chr1_173218448_173218619_+"; exonnum "3"; txlen "3061";
chr1	sragcm37_mid	exon	173218448	173218619	0.069009806966681	+	.	gene_id "ENSMUSG00000037860.16"; transcript_id "ENSMUSG00000037860.16_tx_189"; exon_id "chr1_173218448_173218619_+"; exonnum "3"; txlen "2971";
chr1	sragcm37_mid	exon	173218448	173218619	0.069009806966681	+	.	gene_id "ENSMUSG00000037860.16"; transcript_id "ENSMUSG00000037860.16_tx_190"; exon_id "chr1_173218448_173218619_+"; exonnum "3"; txlen "2909";
chr1	sragcm37_mid	exon	173218448	173218619	0.069009806966681	+	.	gene_id "ENSMUSG00000037860.16"; transcript_id "ENSMUSG00000037860.16_tx_191"; exon_id "chr1_173218448_173218619_+"; exonnum "3"; txlen "2921";
chr1	sragcm37_mid	exon	173218448	173218619	0.069009806966681	+	.	gene_id "ENSMUSG00000037860.16"; transcript_id "ENSMUSG00000037860.16_tx_192"; exon_id "chr1_173218448_173218619_+"; exonnum "3"; txlen "2855";
chr1	sragcm37_mid	exon	173218448	173218619	0.0035389644598298	+	.	gene_id "ENSMUSG00000037860.16"; transcript_id "ENSMUSG00000037860.16_tx_196"; exon_id "chr1_173218448_173218619_+"; exonnum "10"; txlen "4753";
chr1	sragcm37_mid	exon	173218448	173218619	0.0035389644598298	+	.	gene_id "ENSMUSG00000037860.16"; transcript_id "ENSMUSG00000037860.16_tx_197"; exon_id "chr1_173218448_173218619_+"; exonnum "10"; txlen "4766";
chr1	HAVANA	exon	173221529	173221599	0	+	.	gene_id "ENSMUSG00000037860.16"; transcript_id "ENSMUST00000147604.8"; gene_type "protein_coding"; gene_name "Aim2"; transcript_type "protein_coding"; transcript_name "Aim2-202"; exon_number 2; exon_id "ENSMUSE00000830527.2"; level 2; protein_id "ENSMUSP00000119465.2"; transcript_support_level "5"; mgi_id "MGI:2686159"; tag "basic"; tag "Ensembl_canonical"; tag "GENCODE_Primary"; tag "appris_principal_1"; tag "CCDS"; ccdsid "CCDS15529.2"; havana_gene "OTTMUSG00000033253.1"; havana_transcript "OTTMUST00000083366.1";
chr1	HAVANA	UTR	173221529	173221599	0	+	.	gene_id "ENSMUSG00000037860.16"; transcript_id "ENSMUST00000147604.8"; gene_type "protein_coding"; gene_name "Aim2"; transcript_type "protein_coding"; transcript_name "Aim2-202"; exon_number 2; exon_id "ENSMUSE00000830527.2"; level 2; protein_id "ENSMUSP00000119465.2"; transcript_support_level "5"; mgi_id "MGI:2686159"; tag "basic"; tag "Ensembl_canonical"; tag "GENCODE_Primary"; tag "appris_principal_1"; tag "CCDS"; ccdsid "CCDS15529.2"; havana_gene "OTTMUSG00000033253.1"; havana_transcript "OTTMUST00000083366.1";
chr1	ENSEMBL_gcm37	exon	173221529	173221599	1.10492667067444	+	.	gene_id "ENSMUSG00000037860.16"; transcript_id "ENSMUSG00000037860.16_tx_10"; exon_id "chr1_173221529_173221599_+"; exonnum "3"; txlen "2808";
chr1	ENSEMBL_gcm37	exon	173221529	173221599	0.227761758296859	+	.	gene_id "ENSMUSG00000037860.16"; transcript_id "ENSMUSG00000037860.16_tx_100"; exon_id "chr1_173221529_173221599_+"; exonnum "5"; txlen "1311";
chr1	ENSEMBL_gcm37	exon	173221529	173221599	0.227761758296859	+	.	gene_id "ENSMUSG00000037860.16"; transcript_id "ENSMUSG00000037860.16_tx_101"; exon_id "chr1_173221529_173221599_+"; exonnum "5"; txlen "1183";
chr1	ENSEMBL_gcm37	exon	173221529	173221599	0.21271759008891	+	.	gene_id "ENSMUSG00000037860.16"; transcript_id "ENSMUSG00000037860.16_tx_102"; exon_id "chr1_173221529_173221599_+"; exonnum "2"; txlen "2909";
chr1	ENSEMBL_gcm37	exon	173221529	173221599	0.196530618278395	+	.	gene_id "ENSMUSG00000037860.16"; transcript_id "ENSMUSG00000037860.16_tx_107"; exon_id "chr1_173221529_173221599_+"; exonnum "2"; txlen "2656";
chr1	ENSEMBL_gcm37	exon	173221529	173221599	0.977054763907143	+	.	gene_id "ENSMUSG00000037860.16"; transcript_id "ENSMUSG00000037860.16_tx_11"; exon_id "chr1_173221529_173221599_+"; exonnum "2"; txlen "3124";
chr1	ENSEMBL_gcm37	exon	173221529	173221599	0.17928490530517	+	.	gene_id "ENSMUSG00000037860.16"; transcript_id "ENSMUSG00000037860.16_tx_113"; exon_id "chr1_173221529_173221599_+"; exonnum "4"; txlen "3159";
chr1	ENSEMBL_gcm37	exon	173221529	173221599	0.175775256909517	+	.	gene_id "ENSMUSG00000037860.16"; transcript_id "ENSMUSG00000037860.16_tx_114"; exon_id "chr1_173221529_173221599_+"; exonnum "2"; txlen "2631";
chr1	ENSEMBL_gcm37	exon	173221529	173221599	0.163997833690845	+	.	gene_id "ENSMUSG00000037860.16"; transcript_id "ENSMUSG00000037860.16_tx_116"; exon_id "chr1_173221529_173221599_+"; exonnum "2"; txlen "2884";
chr1	ENSEMBL_gcm37	exon	173221529	173221599	0.136380583212272	+	.	gene_id "ENSMUSG00000037860.16"; transcript_id "ENSMUSG00000037860.16_tx_124"; exon_id "chr1_173221529_173221599_+"; exonnum "4"; txlen "705";
chr1	ENSEMBL_gcm37	exon	173221529	173221599	0.134923710852085	+	.	gene_id "ENSMUSG00000037860.16"; transcript_id "ENSMUSG00000037860.16_tx_125"; exon_id "chr1_173221529_173221599_+"; exonnum "4"; txlen "3019";
chr1	ENSEMBL_gcm37	exon	173221529	173221599	0.134018071298422	+	.	gene_id "ENSMUSG00000037860.16"; transcript_id "ENSMUSG00000037860.16_tx_126"; exon_id "chr1_173221529_173221599_+"; exonnum "2"; txlen "3024";
chr1	ENSEMBL_gcm37	exon	173221529	173221599	0.966134349212292	+	.	gene_id "ENSMUSG00000037860.16"; transcript_id "ENSMUSG00000037860.16_tx_13"; exon_id "chr1_173221529_173221599_+"; exonnum "3"; txlen "990";
chr1	ENSEMBL_gcm37	exon	173221529	173221599	0.129668255495948	+	.	gene_id "ENSMUSG00000037860.16"; transcript_id "ENSMUSG00000037860.16_tx_130"; exon_id "chr1_173221529_173221599_+"; exonnum "2"; txlen "2771";
chr1	ENSEMBL_gcm37	exon	173221529	173221599	0.125656809276039	+	.	gene_id "ENSMUSG00000037860.16"; transcript_id "ENSMUSG00000037860.16_tx_132"; exon_id "chr1_173221529_173221599_+"; exonnum "4"; txlen "2944";
chr1	ENSEMBL_gcm37	exon	173221529	173221599	0.11769829329427	+	.	gene_id "ENSMUSG00000037860.16"; transcript_id "ENSMUSG00000037860.16_tx_133"; exon_id "chr1_173221529_173221599_+"; exonnum "3"; txlen "2822";
chr1	ENSEMBL_gcm37	exon	173221529	173221599	0.10582541860964	+	.	gene_id "ENSMUSG00000037860.16"; transcript_id "ENSMUSG00000037860.16_tx_149"; exon_id "chr1_173221529_173221599_+"; exonnum "4"; txlen "1225";
chr1	ENSEMBL_gcm37	exon	173221529	173221599	0.772254711725288	+	.	gene_id "ENSMUSG00000037860.16"; transcript_id "ENSMUSG00000037860.16_tx_15"; exon_id "chr1_173221529_173221599_+"; exonnum "3"; txlen "3061";
chr1	ENSEMBL_gcm37	exon	173221529	173221599	0.0996457692548758	+	.	gene_id "ENSMUSG00000037860.16"; transcript_id "ENSMUSG00000037860.16_tx_151"; exon_id "chr1_173221529_173221599_+"; exonnum "5"; txlen "3876";
chr1	ENSEMBL_gcm37	exon	173221529	173221599	0.0996457692548758	+	.	gene_id "ENSMUSG00000037860.16"; transcript_id "ENSMUSG00000037860.16_tx_152"; exon_id "chr1_173221529_173221599_+"; exonnum "5"; txlen "3748";
chr1	ENSEMBL_gcm37	exon	173221529	173221599	0.0996457692548758	+	.	gene_id "ENSMUSG00000037860.16"; transcript_id "ENSMUSG00000037860.16_tx_153"; exon_id "chr1_173221529_173221599_+"; exonnum "5"; txlen "4129";
chr1	ENSEMBL_gcm37	exon	173221529	173221599	0.0996457692548758	+	.	gene_id "ENSMUSG00000037860.16"; transcript_id "ENSMUSG00000037860.16_tx_154"; exon_id "chr1_173221529_173221599_+"; exonnum "5"; txlen "4001";
chr1	ENSEMBL_gcm37	exon	173221529	173221599	0.0984100804867776	+	.	gene_id "ENSMUSG00000037860.16"; transcript_id "ENSMUSG00000037860.16_tx_155"; exon_id "chr1_173221529_173221599_+"; exonnum "3"; txlen "2723";
chr1	ENSEMBL_gcm37	exon	173221529	173221599	0.09543314361375	+	.	gene_id "ENSMUSG00000037860.16"; transcript_id "ENSMUSG00000037860.16_tx_156"; exon_id "chr1_173221529_173221599_+"; exonnum "3"; txlen "2924";
chr1	ENSEMBL_gcm37	exon	173221529	173221599	0.0902628570493988	+	.	gene_id "ENSMUSG00000037860.16"; transcript_id "ENSMUSG00000037860.16_tx_158"; exon_id "chr1_173221529_173221599_+"; exonnum "3"; txlen "2784";
chr1	ENSEMBL_gcm37	exon	173221529	173221599	0.0902628570493988	+	.	gene_id "ENSMUSG00000037860.16"; transcript_id "ENSMUSG00000037860.16_tx_159"; exon_id "chr1_173221529_173221599_+"; exonnum "3"; txlen "1106";
chr1	ENSEMBL_gcm37	exon	173221529	173221599	0.768528054606168	+	.	gene_id "ENSMUSG00000037860.16"; transcript_id "ENSMUSG00000037860.16_tx_16"; exon_id "chr1_173221529_173221599_+"; exonnum "3"; txlen "2569";
chr1	ENSEMBL_gcm37	exon	173221529	173221599	0.0902628570493988	+	.	gene_id "ENSMUSG00000037860.16"; transcript_id "ENSMUSG00000037860.16_tx_160"; exon_id "chr1_173221529_173221599_+"; exonnum "4"; txlen "1341";
chr1	ENSEMBL_gcm37	exon	173221529	173221599	0.0896095957458879	+	.	gene_id "ENSMUSG00000037860.16"; transcript_id "ENSMUSG00000037860.16_tx_161"; exon_id "chr1_173221529_173221599_+"; exonnum "3"; txlen "3065";
chr1	ENSEMBL_gcm37	exon	173221529	173221599	0.089022048255771	+	.	gene_id "ENSMUSG00000037860.16"; transcript_id "ENSMUSG00000037860.16_tx_162"; exon_id "chr1_173221529_173221599_+"; exonnum "4"; txlen "3412";
chr1	ENSEMBL_gcm37	exon	173221529	173221599	0.0800709624648072	+	.	gene_id "ENSMUSG00000037860.16"; transcript_id "ENSMUSG00000037860.16_tx_164"; exon_id "chr1_173221529_173221599_+"; exonnum "4"; txlen "3274";
chr1	ENSEMBL_gcm37	exon	173221529	173221599	0.0800709624648072	+	.	gene_id "ENSMUSG00000037860.16"; transcript_id "ENSMUSG00000037860.16_tx_165"; exon_id "chr1_173221529_173221599_+"; exonnum "4"; txlen "3527";
chr1	ENSEMBL_gcm37	exon	173221529	173221599	0.0757338394403576	+	.	gene_id "ENSMUSG00000037860.16"; transcript_id "ENSMUSG00000037860.16_tx_166"; exon_id "chr1_173221529_173221599_+"; exonnum "3"; txlen "2773";
chr1	ENSEMBL_gcm37	exon	173221529	173221599	0.0757338394403576	+	.	gene_id "ENSMUSG00000037860.16"; transcript_id "ENSMUSG00000037860.16_tx_167"; exon_id "chr1_173221529_173221599_+"; exonnum "3"; txlen "2683";
chr1	ENSEMBL_gcm37	exon	173221529	173221599	0.0757338394403576	+	.	gene_id "ENSMUSG00000037860.16"; transcript_id "ENSMUSG00000037860.16_tx_168"; exon_id "chr1_173221529_173221599_+"; exonnum "4"; txlen "2818";
chr1	ENSEMBL_gcm37	exon	173221529	173221599	0.768528054606168	+	.	gene_id "ENSMUSG00000037860.16"; transcript_id "ENSMUSG00000037860.16_tx_17"; exon_id "chr1_173221529_173221599_+"; exonnum "3"; txlen "2822";
chr1	ENSEMBL_gcm37	exon	173221529	173221599	0.0707792891965959	+	.	gene_id "ENSMUSG00000037860.16"; transcript_id "ENSMUSG00000037860.16_tx_172"; exon_id "chr1_173221529_173221599_+"; exonnum "3"; txlen "2889";
chr1	ENSEMBL_gcm37	exon	173221529	173221599	0.0707792891965959	+	.	gene_id "ENSMUSG00000037860.16"; transcript_id "ENSMUSG00000037860.16_tx_173"; exon_id "chr1_173221529_173221599_+"; exonnum "3"; txlen "2799";
chr1	ENSEMBL_gcm37	exon	173221529	173221599	0.0707792891965959	+	.	gene_id "ENSMUSG00000037860.16"; transcript_id "ENSMUSG00000037860.16_tx_174"; exon_id "chr1_173221529_173221599_+"; exonnum "4"; txlen "3024";
chr1	ENSEMBL_gcm37	exon	173221529	173221599	0.0707792891965959	+	.	gene_id "ENSMUSG00000037860.16"; transcript_id "ENSMUSG00000037860.16_tx_175"; exon_id "chr1_173221529_173221599_+"; exonnum "3"; txlen "2749";
chr1	ENSEMBL_gcm37	exon	173221529	173221599	0.0707792891965959	+	.	gene_id "ENSMUSG00000037860.16"; transcript_id "ENSMUSG00000037860.16_tx_176"; exon_id "chr1_173221529_173221599_+"; exonnum "3"; txlen "2737";
chr1	ENSEMBL_gcm37	exon	173221529	173221599	0.0707792891965959	+	.	gene_id "ENSMUSG00000037860.16"; transcript_id "ENSMUSG00000037860.16_tx_177"; exon_id "chr1_173221529_173221599_+"; exonnum "4"; txlen "2934";
chr1	ENSEMBL_gcm37	exon	173221529	173221599	0.0707792891965959	+	.	gene_id "ENSMUSG00000037860.16"; transcript_id "ENSMUSG00000037860.16_tx_178"; exon_id "chr1_173221529_173221599_+"; exonnum "4"; txlen "2872";
chr1	ENSEMBL_gcm37	exon	173221529	173221599	0.0707792891965959	+	.	gene_id "ENSMUSG00000037860.16"; transcript_id "ENSMUSG00000037860.16_tx_179"; exon_id "chr1_173221529_173221599_+"; exonnum "4"; txlen "2884";
chr1	ENSEMBL_gcm37	exon	173221529	173221599	0.069009806966681	+	.	gene_id "ENSMUSG00000037860.16"; transcript_id "ENSMUSG00000037860.16_tx_187"; exon_id "chr1_173221529_173221599_+"; exonnum "4"; txlen "2945";
chr1	ENSEMBL_gcm37	exon	173221529	173221599	0.069009806966681	+	.	gene_id "ENSMUSG00000037860.16"; transcript_id "ENSMUSG00000037860.16_tx_188"; exon_id "chr1_173221529_173221599_+"; exonnum "4"; txlen "3061";
chr1	ENSEMBL_gcm37	exon	173221529	173221599	0.069009806966681	+	.	gene_id "ENSMUSG00000037860.16"; transcript_id "ENSMUSG00000037860.16_tx_189"; exon_id "chr1_173221529_173221599_+"; exonnum "4"; txlen "2971";
chr1	ENSEMBL_gcm37	exon	173221529	173221599	0.069009806966681	+	.	gene_id "ENSMUSG00000037860.16"; transcript_id "ENSMUSG00000037860.16_tx_190"; exon_id "chr1_173221529_173221599_+"; exonnum "4"; txlen "2909";
chr1	ENSEMBL_gcm37	exon	173221529	173221599	0.069009806966681	+	.	gene_id "ENSMUSG00000037860.16"; transcript_id "ENSMUSG00000037860.16_tx_191"; exon_id "chr1_173221529_173221599_+"; exonnum "4"; txlen "2921";
chr1	ENSEMBL_gcm37	exon	173221529	173221599	0.069009806966681	+	.	gene_id "ENSMUSG00000037860.16"; transcript_id "ENSMUSG00000037860.16_tx_192"; exon_id "chr1_173221529_173221599_+"; exonnum "4"; txlen "2855";
chr1	ENSEMBL_gcm37	exon	173221529	173221599	0.0669240605779649	+	.	gene_id "ENSMUSG00000037860.16"; transcript_id "ENSMUSG00000037860.16_tx_194"; exon_id "chr1_173221529_173221599_+"; exonnum "4"; txlen "3158";
chr1	ENSEMBL_gcm37	exon	173221529	173221599	0.0660801310760643	+	.	gene_id "ENSMUSG00000037860.16"; transcript_id "ENSMUSG00000037860.16_tx_195"; exon_id "chr1_173221529_173221599_+"; exonnum "2"; txlen "2579";
chr1	ENSEMBL_gcm37	exon	173221529	173221599	0.0035389644598298	+	.	gene_id "ENSMUSG00000037860.16"; transcript_id "ENSMUSG00000037860.16_tx_196"; exon_id "chr1_173221529_173221599_+"; exonnum "11"; txlen "4753";
chr1	ENSEMBL_gcm37	exon	173221529	173221599	0.0035389644598298	+	.	gene_id "ENSMUSG00000037860.16"; transcript_id "ENSMUSG00000037860.16_tx_197"; exon_id "chr1_173221529_173221599_+"; exonnum "11"; txlen "4766";
chr1	ENSEMBL_gcm37	exon	173221529	173221599	0.545715162269081	+	.	gene_id "ENSMUSG00000037860.16"; transcript_id "ENSMUSG00000037860.16_tx_30"; exon_id "chr1_173221529_173221599_+"; exonnum "2"; txlen "2984";
chr1	ENSEMBL_gcm37	exon	173221529	173221599	0.465584877634175	+	.	gene_id "ENSMUSG00000037860.16"; transcript_id "ENSMUSG00000037860.16_tx_39"; exon_id "chr1_173221529_173221599_+"; exonnum "2"; txlen "3239";
chr1	ENSEMBL_gcm37	exon	173221529	173221599	0.433454356591145	+	.	gene_id "ENSMUSG00000037860.16"; transcript_id "ENSMUSG00000037860.16_tx_42"; exon_id "chr1_173221529_173221599_+"; exonnum "2"; txlen "2986";
chr1	ENSEMBL_gcm37	exon	173221529	173221599	0.373435270268232	+	.	gene_id "ENSMUSG00000037860.16"; transcript_id "ENSMUSG00000037860.16_tx_52"; exon_id "chr1_173221529_173221599_+"; exonnum "2"; txlen "3123";
chr1	ENSEMBL_gcm37	exon	173221529	173221599	0.358714466431151	+	.	gene_id "ENSMUSG00000037860.16"; transcript_id "ENSMUSG00000037860.16_tx_53"; exon_id "chr1_173221529_173221599_+"; exonnum "2"; txlen "2870";
chr1	ENSEMBL_gcm37	exon	173221529	173221599	0.322069361341652	+	.	gene_id "ENSMUSG00000037860.16"; transcript_id "ENSMUSG00000037860.16_tx_58"; exon_id "chr1_173221529_173221599_+"; exonnum "3"; txlen "3567";
chr1	ENSEMBL_gcm37	exon	173221529	173221599	0.322069361341652	+	.	gene_id "ENSMUSG00000037860.16"; transcript_id "ENSMUSG00000037860.16_tx_59"; exon_id "chr1_173221529_173221599_+"; exonnum "3"; txlen "3439";
chr1	ENSEMBL_gcm37	exon	173221529	173221599	0.322069361341652	+	.	gene_id "ENSMUSG00000037860.16"; transcript_id "ENSMUSG00000037860.16_tx_60"; exon_id "chr1_173221529_173221599_+"; exonnum "3"; txlen "3820";
chr1	ENSEMBL_gcm37	exon	173221529	173221599	0.322069361341652	+	.	gene_id "ENSMUSG00000037860.16"; transcript_id "ENSMUSG00000037860.16_tx_64"; exon_id "chr1_173221529_173221599_+"; exonnum "3"; txlen "3692";
chr1	ENSEMBL_gcm37	exon	173221529	173221599	0.305349648538988	+	.	gene_id "ENSMUSG00000037860.16"; transcript_id "ENSMUSG00000037860.16_tx_76"; exon_id "chr1_173221529_173221599_+"; exonnum "2"; txlen "2846";
chr1	ENSEMBL_gcm37	exon	173221529	173221599	0.271050790251321	+	.	gene_id "ENSMUSG00000037860.16"; transcript_id "ENSMUSG00000037860.16_tx_80"; exon_id "chr1_173221529_173221599_+"; exonnum "2"; txlen "3099";
chr1	ENSEMBL_gcm37	exon	173221529	173221599	0.260391382282322	+	.	gene_id "ENSMUSG00000037860.16"; transcript_id "ENSMUSG00000037860.16_tx_82"; exon_id "chr1_173221529_173221599_+"; exonnum "4"; txlen "3043";
chr1	ENSEMBL_gcm37	exon	173221529	173221599	0.227761758296859	+	.	gene_id "ENSMUSG00000037860.16"; transcript_id "ENSMUSG00000037860.16_tx_93"; exon_id "chr1_173221529_173221599_+"; exonnum "5"; txlen "2890";
chr1	ENSEMBL_gcm37	exon	173221529	173221599	0.227761758296859	+	.	gene_id "ENSMUSG00000037860.16"; transcript_id "ENSMUSG00000037860.16_tx_94"; exon_id "chr1_173221529_173221599_+"; exonnum "5"; txlen "2762";
chr1	ENSEMBL_gcm37	exon	173221529	173221599	0.227761758296859	+	.	gene_id "ENSMUSG00000037860.16"; transcript_id "ENSMUSG00000037860.16_tx_95"; exon_id "chr1_173221529_173221599_+"; exonnum "5"; txlen "3129";
chr1	ENSEMBL_gcm37	exon	173221529	173221599	0.227761758296859	+	.	gene_id "ENSMUSG00000037860.16"; transcript_id "ENSMUSG00000037860.16_tx_96"; exon_id "chr1_173221529_173221599_+"; exonnum "5"; txlen "3001";
chr1	ENSEMBL_gcm37	exon	173221529	173221599	0.227761758296859	+	.	gene_id "ENSMUSG00000037860.16"; transcript_id "ENSMUSG00000037860.16_tx_97"; exon_id "chr1_173221529_173221599_+"; exonnum "5"; txlen "3143";
chr1	ENSEMBL_gcm37	exon	173221529	173221599	0.227761758296859	+	.	gene_id "ENSMUSG00000037860.16"; transcript_id "ENSMUSG00000037860.16_tx_98"; exon_id "chr1_173221529_173221599_+"; exonnum "5"; txlen "3382";
chr1	ENSEMBL_gcm37	exon	173221529	173221599	0.227761758296859	+	.	gene_id "ENSMUSG00000037860.16"; transcript_id "ENSMUSG00000037860.16_tx_99"; exon_id "chr1_173221529_173221599_+"; exonnum "5"; txlen "3254";
chr1	sragcm37_mid	exon	173227444	173227598	0.0035389644598298	+	.	gene_id "ENSMUSG00000037860.16"; transcript_id "ENSMUSG00000037860.16_tx_196"; exon_id "chr1_173227444_173227598_+"; exonnum "12"; txlen "4753";
chr1	sragcm37_mid	exon	173227444	173227598	0.0035389644598298	+	.	gene_id "ENSMUSG00000037860.16"; transcript_id "ENSMUSG00000037860.16_tx_197"; exon_id "chr1_173227444_173227598_+"; exonnum "12"; txlen "4766";
chr1	sragcm37_ss	exon	173233021	173233231	0.136380583212272	+	.	gene_id "ENSMUSG00000037860.16"; transcript_id "ENSMUSG00000037860.16_tx_124"; exon_id "chr1_173233021_173233231_+"; exonnum "5"; txlen "705";
chr1	sragcm37_mid	exon	173244383	173244582	0.0035389644598298	+	.	gene_id "ENSMUSG00000037860.16"; transcript_id "ENSMUSG00000037860.16_tx_196"; exon_id "chr1_173244383_173244582_+"; exonnum "13"; txlen "4753";
chr1	sragcm37_mid	exon	173244383	173244582	0.0035389644598298	+	.	gene_id "ENSMUSG00000037860.16"; transcript_id "ENSMUSG00000037860.16_tx_197"; exon_id "chr1_173244383_173244582_+"; exonnum "13"; txlen "4766";
chr1	HAVANA	exon	173246762	173247121	0	+	.	gene_id "ENSMUSG00000037860.16"; transcript_id "ENSMUST00000174263.2"; gene_type "protein_coding"; gene_name "Aim2"; transcript_type "protein_coding_CDS_not_defined"; transcript_name "Aim2-206"; exon_number 1; exon_id "ENSMUSE00000930221.2"; level 2; transcript_support_level "5"; mgi_id "MGI:2686159"; havana_gene "OTTMUSG00000033253.1"; havana_transcript "OTTMUST00000098407.1";
chr1	HAVANA	transcript	173246762	173255347	0	+	.	gene_id "ENSMUSG00000037860.16"; transcript_id "ENSMUST00000174263.2"; gene_type "protein_coding"; gene_name "Aim2"; transcript_type "protein_coding_CDS_not_defined"; transcript_name "Aim2-206"; level 2; transcript_support_level "5"; mgi_id "MGI:2686159"; havana_gene "OTTMUSG00000033253.1"; havana_transcript "OTTMUST00000098407.1";
chr1	HAVANA	exon	173247023	173247121	0	+	.	gene_id "ENSMUSG00000037860.16"; transcript_id "ENSMUST00000147604.8"; gene_type "protein_coding"; gene_name "Aim2"; transcript_type "protein_coding"; transcript_name "Aim2-202"; exon_number 3; exon_id "ENSMUSE00000755528.2"; level 2; protein_id "ENSMUSP00000119465.2"; transcript_support_level "5"; mgi_id "MGI:2686159"; tag "basic"; tag "Ensembl_canonical"; tag "GENCODE_Primary"; tag "appris_principal_1"; tag "CCDS"; ccdsid "CCDS15529.2"; havana_gene "OTTMUSG00000033253.1"; havana_transcript "OTTMUST00000083366.1";
chr1	HAVANA	UTR	173247023	173247121	0	+	.	gene_id "ENSMUSG00000037860.16"; transcript_id "ENSMUST00000147604.8"; gene_type "protein_coding"; gene_name "Aim2"; transcript_type "protein_coding"; transcript_name "Aim2-202"; exon_number 3; exon_id "ENSMUSE00000755528.2"; level 2; protein_id "ENSMUSP00000119465.2"; transcript_support_level "5"; mgi_id "MGI:2686159"; tag "basic"; tag "Ensembl_canonical"; tag "GENCODE_Primary"; tag "appris_principal_1"; tag "CCDS"; ccdsid "CCDS15529.2"; havana_gene "OTTMUSG00000033253.1"; havana_transcript "OTTMUST00000083366.1";
chr1	ENSEMBL_gcm37	exon	173247023	173247121	1.10492667067444	+	.	gene_id "ENSMUSG00000037860.16"; transcript_id "ENSMUSG00000037860.16_tx_10"; exon_id "chr1_173247023_173247121_+"; exonnum "4"; txlen "2808";
chr1	ENSEMBL_gcm37	exon	173247023	173247121	0.227761758296859	+	.	gene_id "ENSMUSG00000037860.16"; transcript_id "ENSMUSG00000037860.16_tx_100"; exon_id "chr1_173247023_173247121_+"; exonnum "6"; txlen "1311";
chr1	ENSEMBL_gcm37	exon	173247023	173247121	0.227761758296859	+	.	gene_id "ENSMUSG00000037860.16"; transcript_id "ENSMUSG00000037860.16_tx_101"; exon_id "chr1_173247023_173247121_+"; exonnum "6"; txlen "1183";
chr1	ENSEMBL_gcm37	exon	173247023	173247121	0.185631326650997	+	.	gene_id "ENSMUSG00000037860.16"; transcript_id "ENSMUSG00000037860.16_tx_108"; exon_id "chr1_173247023_173247121_+"; exonnum "1"; txlen "2544";
chr1	ENSEMBL_gcm37	exon	173247023	173247121	0.185631326650997	+	.	gene_id "ENSMUSG00000037860.16"; transcript_id "ENSMUSG00000037860.16_tx_109"; exon_id "chr1_173247023_173247121_+"; exonnum "1"; txlen "1408";
chr1	ENSEMBL_gcm37	exon	173247023	173247121	0.977054763907143	+	.	gene_id "ENSMUSG00000037860.16"; transcript_id "ENSMUSG00000037860.16_tx_11"; exon_id "chr1_173247023_173247121_+"; exonnum "3"; txlen "3124";
chr1	ENSEMBL_gcm37	exon	173247023	173247121	0.185631326650997	+	.	gene_id "ENSMUSG00000037860.16"; transcript_id "ENSMUSG00000037860.16_tx_110"; exon_id "chr1_173247023_173247121_+"; exonnum "1"; txlen "2392";
chr1	ENSEMBL_gcm37	exon	173247023	173247121	0.185631326650997	+	.	gene_id "ENSMUSG00000037860.16"; transcript_id "ENSMUSG00000037860.16_tx_111"; exon_id "chr1_173247023_173247121_+"; exonnum "1"; txlen "1256";
chr1	ENSEMBL_gcm37	exon	173247023	173247121	0.17928490530517	+	.	gene_id "ENSMUSG00000037860.16"; transcript_id "ENSMUSG00000037860.16_tx_113"; exon_id "chr1_173247023_173247121_+"; exonnum "5"; txlen "3159";
chr1	ENSEMBL_gcm37	exon	173247023	173247121	0.134923710852085	+	.	gene_id "ENSMUSG00000037860.16"; transcript_id "ENSMUSG00000037860.16_tx_125"; exon_id "chr1_173247023_173247121_+"; exonnum "5"; txlen "3019";
chr1	ENSEMBL_gcm37	exon	173247023	173247121	0.132346281380548	+	.	gene_id "ENSMUSG00000037860.16"; transcript_id "ENSMUSG00000037860.16_tx_127"; exon_id "chr1_173247023_173247121_+"; exonnum "1"; txlen "2918";
chr1	ENSEMBL_gcm37	exon	173247023	173247121	0.131760180626412	+	.	gene_id "ENSMUSG00000037860.16"; transcript_id "ENSMUSG00000037860.16_tx_129"; exon_id "chr1_173247023_173247121_+"; exonnum "1"; txlen "1273";
chr1	ENSEMBL_gcm37	exon	173247023	173247121	0.966134349212292	+	.	gene_id "ENSMUSG00000037860.16"; transcript_id "ENSMUSG00000037860.16_tx_13"; exon_id "chr1_173247023_173247121_+"; exonnum "4"; txlen "990";
chr1	ENSEMBL_gcm37	exon	173247023	173247121	0.12815945279472	+	.	gene_id "ENSMUSG00000037860.16"; transcript_id "ENSMUSG00000037860.16_tx_131"; exon_id "chr1_173247023_173247121_+"; exonnum "1"; txlen "2937";
chr1	ENSEMBL_gcm37	exon	173247023	173247121	0.11769829329427	+	.	gene_id "ENSMUSG00000037860.16"; transcript_id "ENSMUSG00000037860.16_tx_133"; exon_id "chr1_173247023_173247121_+"; exonnum "4"; txlen "2822";
chr1	ENSEMBL_gcm37	exon	173247023	173247121	0.115253886278988	+	.	gene_id "ENSMUSG00000037860.16"; transcript_id "ENSMUSG00000037860.16_tx_136"; exon_id "chr1_173247023_173247121_+"; exonnum "1"; txlen "1493";
chr1	ENSEMBL_gcm37	exon	173247023	173247121	0.110754825144712	+	.	gene_id "ENSMUSG00000037860.16"; transcript_id "ENSMUSG00000037860.16_tx_138"; exon_id "chr1_173247023_173247121_+"; exonnum "1"; txlen "2930";
chr1	ENSEMBL_gcm37	exon	173247023	173247121	0.110754825144712	+	.	gene_id "ENSMUSG00000037860.16"; transcript_id "ENSMUSG00000037860.16_tx_139"; exon_id "chr1_173247023_173247121_+"; exonnum "1"; txlen "3156";
chr1	ENSEMBL_gcm37	exon	173247023	173247121	0.110754825144712	+	.	gene_id "ENSMUSG00000037860.16"; transcript_id "ENSMUSG00000037860.16_tx_140"; exon_id "chr1_173247023_173247121_+"; exonnum "1"; txlen "3004";
chr1	ENSEMBL_gcm37	exon	173247023	173247121	0.110754825144712	+	.	gene_id "ENSMUSG00000037860.16"; transcript_id "ENSMUSG00000037860.16_tx_141"; exon_id "chr1_173247023_173247121_+"; exonnum "1"; txlen "2020";
chr1	ENSEMBL_gcm37	exon	173247023	173247121	0.110754825144712	+	.	gene_id "ENSMUSG00000037860.16"; transcript_id "ENSMUSG00000037860.16_tx_142"; exon_id "chr1_173247023_173247121_+"; exonnum "1"; txlen "2008";
chr1	ENSEMBL_gcm37	exon	173247023	173247121	0.110754825144712	+	.	gene_id "ENSMUSG00000037860.16"; transcript_id "ENSMUSG00000037860.16_tx_143"; exon_id "chr1_173247023_173247121_+"; exonnum "1"; txlen "2778";
chr1	ENSEMBL_gcm37	exon	173247023	173247121	0.110754825144712	+	.	gene_id "ENSMUSG00000037860.16"; transcript_id "ENSMUSG00000037860.16_tx_144"; exon_id "chr1_173247023_173247121_+"; exonnum "1"; txlen "1782";
chr1	ENSEMBL_gcm37	exon	173247023	173247121	0.110754825144712	+	.	gene_id "ENSMUSG00000037860.16"; transcript_id "ENSMUSG00000037860.16_tx_145"; exon_id "chr1_173247023_173247121_+"; exonnum "1"; txlen "1794";
chr1	ENSEMBL_gcm37	exon	173247023	173247121	0.110754825144712	+	.	gene_id "ENSMUSG00000037860.16"; transcript_id "ENSMUSG00000037860.16_tx_146"; exon_id "chr1_173247023_173247121_+"; exonnum "1"; txlen "1868";
chr1	ENSEMBL_gcm37	exon	173247023	173247121	0.110754825144712	+	.	gene_id "ENSMUSG00000037860.16"; transcript_id "ENSMUSG00000037860.16_tx_147"; exon_id "chr1_173247023_173247121_+"; exonnum "1"; txlen "1642";
chr1	ENSEMBL_gcm37	exon	173247023	173247121	0.10582541860964	+	.	gene_id "ENSMUSG00000037860.16"; transcript_id "ENSMUSG00000037860.16_tx_149"; exon_id "chr1_173247023_173247121_+"; exonnum "5"; txlen "1225";
chr1	ENSEMBL_gcm37	exon	173247023	173247121	0.772254711725288	+	.	gene_id "ENSMUSG00000037860.16"; transcript_id "ENSMUSG00000037860.16_tx_15"; exon_id "chr1_173247023_173247121_+"; exonnum "4"; txlen "3061";
chr1	ENSEMBL_gcm37	exon	173247023	173247121	0.102128893534873	+	.	gene_id "ENSMUSG00000037860.16"; transcript_id "ENSMUSG00000037860.16_tx_150"; exon_id "chr1_173247023_173247121_+"; exonnum "1"; txlen "2800";
chr1	ENSEMBL_gcm37	exon	173247023	173247121	0.0996457692548758	+	.	gene_id "ENSMUSG00000037860.16"; transcript_id "ENSMUSG00000037860.16_tx_151"; exon_id "chr1_173247023_173247121_+"; exonnum "6"; txlen "3876";
chr1	ENSEMBL_gcm37	exon	173247023	173247121	0.0996457692548758	+	.	gene_id "ENSMUSG00000037860.16"; transcript_id "ENSMUSG00000037860.16_tx_152"; exon_id "chr1_173247023_173247121_+"; exonnum "6"; txlen "3748";
chr1	ENSEMBL_gcm37	exon	173247023	173247121	0.0996457692548758	+	.	gene_id "ENSMUSG00000037860.16"; transcript_id "ENSMUSG00000037860.16_tx_153"; exon_id "chr1_173247023_173247121_+"; exonnum "6"; txlen "4129";
chr1	ENSEMBL_gcm37	exon	173247023	173247121	0.0996457692548758	+	.	gene_id "ENSMUSG00000037860.16"; transcript_id "ENSMUSG00000037860.16_tx_154"; exon_id "chr1_173247023_173247121_+"; exonnum "6"; txlen "4001";
chr1	ENSEMBL_gcm37	exon	173247023	173247121	0.09543314361375	+	.	gene_id "ENSMUSG00000037860.16"; transcript_id "ENSMUSG00000037860.16_tx_156"; exon_id "chr1_173247023_173247121_+"; exonnum "4"; txlen "2924";
chr1	ENSEMBL_gcm37	exon	173247023	173247121	0.0919988315275187	+	.	gene_id "ENSMUSG00000037860.16"; transcript_id "ENSMUSG00000037860.16_tx_157"; exon_id "chr1_173247023_173247121_+"; exonnum "3"; txlen "3094";
chr1	ENSEMBL_gcm37	exon	173247023	173247121	0.0902628570493988	+	.	gene_id "ENSMUSG00000037860.16"; transcript_id "ENSMUSG00000037860.16_tx_158"; exon_id "chr1_173247023_173247121_+"; exonnum "4"; txlen "2784";
chr1	ENSEMBL_gcm37	exon	173247023	173247121	0.0902628570493988	+	.	gene_id "ENSMUSG00000037860.16"; transcript_id "ENSMUSG00000037860.16_tx_159"; exon_id "chr1_173247023_173247121_+"; exonnum "4"; txlen "1106";
chr1	ENSEMBL_gcm37	exon	173247023	173247121	0.0902628570493988	+	.	gene_id "ENSMUSG00000037860.16"; transcript_id "ENSMUSG00000037860.16_tx_160"; exon_id "chr1_173247023_173247121_+"; exonnum "5"; txlen "1341";
chr1	ENSEMBL_gcm37	exon	173247023	173247121	0.089022048255771	+	.	gene_id "ENSMUSG00000037860.16"; transcript_id "ENSMUSG00000037860.16_tx_162"; exon_id "chr1_173247023_173247121_+"; exonnum "5"; txlen "3412";
chr1	ENSEMBL_gcm37	exon	173247023	173247121	0.0800709624648072	+	.	gene_id "ENSMUSG00000037860.16"; transcript_id "ENSMUSG00000037860.16_tx_164"; exon_id "chr1_173247023_173247121_+"; exonnum "5"; txlen "3274";
chr1	ENSEMBL_gcm37	exon	173247023	173247121	0.0800709624648072	+	.	gene_id "ENSMUSG00000037860.16"; transcript_id "ENSMUSG00000037860.16_tx_165"; exon_id "chr1_173247023_173247121_+"; exonnum "5"; txlen "3527";
chr1	ENSEMBL_gcm37	exon	173247023	173247121	0.0757338394403576	+	.	gene_id "ENSMUSG00000037860.16"; transcript_id "ENSMUSG00000037860.16_tx_166"; exon_id "chr1_173247023_173247121_+"; exonnum "4"; txlen "2773";
chr1	ENSEMBL_gcm37	exon	173247023	173247121	0.0757338394403576	+	.	gene_id "ENSMUSG00000037860.16"; transcript_id "ENSMUSG00000037860.16_tx_167"; exon_id "chr1_173247023_173247121_+"; exonnum "4"; txlen "2683";
chr1	ENSEMBL_gcm37	exon	173247023	173247121	0.0757338394403576	+	.	gene_id "ENSMUSG00000037860.16"; transcript_id "ENSMUSG00000037860.16_tx_168"; exon_id "chr1_173247023_173247121_+"; exonnum "5"; txlen "2818";
chr1	ENSEMBL_gcm37	exon	173247023	173247121	0.0707792891965959	+	.	gene_id "ENSMUSG00000037860.16"; transcript_id "ENSMUSG00000037860.16_tx_172"; exon_id "chr1_173247023_173247121_+"; exonnum "4"; txlen "2889";
chr1	ENSEMBL_gcm37	exon	173247023	173247121	0.0707792891965959	+	.	gene_id "ENSMUSG00000037860.16"; transcript_id "ENSMUSG00000037860.16_tx_173"; exon_id "chr1_173247023_173247121_+"; exonnum "4"; txlen "2799";
chr1	ENSEMBL_gcm37	exon	173247023	173247121	0.0707792891965959	+	.	gene_id "ENSMUSG00000037860.16"; transcript_id "ENSMUSG00000037860.16_tx_174"; exon_id "chr1_173247023_173247121_+"; exonnum "5"; txlen "3024";
chr1	ENSEMBL_gcm37	exon	173247023	173247121	0.0707792891965959	+	.	gene_id "ENSMUSG00000037860.16"; transcript_id "ENSMUSG00000037860.16_tx_175"; exon_id "chr1_173247023_173247121_+"; exonnum "4"; txlen "2749";
chr1	ENSEMBL_gcm37	exon	173247023	173247121	0.0707792891965959	+	.	gene_id "ENSMUSG00000037860.16"; transcript_id "ENSMUSG00000037860.16_tx_176"; exon_id "chr1_173247023_173247121_+"; exonnum "4"; txlen "2737";
chr1	ENSEMBL_gcm37	exon	173247023	173247121	0.0707792891965959	+	.	gene_id "ENSMUSG00000037860.16"; transcript_id "ENSMUSG00000037860.16_tx_177"; exon_id "chr1_173247023_173247121_+"; exonnum "5"; txlen "2934";
chr1	ENSEMBL_gcm37	exon	173247023	173247121	0.0707792891965959	+	.	gene_id "ENSMUSG00000037860.16"; transcript_id "ENSMUSG00000037860.16_tx_178"; exon_id "chr1_173247023_173247121_+"; exonnum "5"; txlen "2872";
chr1	ENSEMBL_gcm37	exon	173247023	173247121	0.0707792891965959	+	.	gene_id "ENSMUSG00000037860.16"; transcript_id "ENSMUSG00000037860.16_tx_179"; exon_id "chr1_173247023_173247121_+"; exonnum "5"; txlen "2884";
chr1	ENSEMBL_gcm37	exon	173247023	173247121	0.0694476476037136	+	.	gene_id "ENSMUSG00000037860.16"; transcript_id "ENSMUSG00000037860.16_tx_181"; exon_id "chr1_173247023_173247121_+"; exonnum "1"; txlen "2648";
chr1	ENSEMBL_gcm37	exon	173247023	173247121	0.0694476476037136	+	.	gene_id "ENSMUSG00000037860.16"; transcript_id "ENSMUSG00000037860.16_tx_182"; exon_id "chr1_173247023_173247121_+"; exonnum "1"; txlen "2710";
chr1	ENSEMBL_gcm37	exon	173247023	173247121	0.0694476476037136	+	.	gene_id "ENSMUSG00000037860.16"; transcript_id "ENSMUSG00000037860.16_tx_183"; exon_id "chr1_173247023_173247121_+"; exonnum "1"; txlen "2532";
chr1	ENSEMBL_gcm37	exon	173247023	173247121	0.0694476476037136	+	.	gene_id "ENSMUSG00000037860.16"; transcript_id "ENSMUSG00000037860.16_tx_184"; exon_id "chr1_173247023_173247121_+"; exonnum "1"; txlen "2594";
chr1	ENSEMBL_gcm37	exon	173247023	173247121	0.0694476476037136	+	.	gene_id "ENSMUSG00000037860.16"; transcript_id "ENSMUSG00000037860.16_tx_185"; exon_id "chr1_173247023_173247121_+"; exonnum "1"; txlen "2558";
chr1	ENSEMBL_gcm37	exon	173247023	173247121	0.0694476476037136	+	.	gene_id "ENSMUSG00000037860.16"; transcript_id "ENSMUSG00000037860.16_tx_186"; exon_id "chr1_173247023_173247121_+"; exonnum "1"; txlen "2442";
chr1	ENSEMBL_gcm37	exon	173247023	173247121	0.069009806966681	+	.	gene_id "ENSMUSG00000037860.16"; transcript_id "ENSMUSG00000037860.16_tx_187"; exon_id "chr1_173247023_173247121_+"; exonnum "5"; txlen "2945";
chr1	ENSEMBL_gcm37	exon	173247023	173247121	0.069009806966681	+	.	gene_id "ENSMUSG00000037860.16"; transcript_id "ENSMUSG00000037860.16_tx_188"; exon_id "chr1_173247023_173247121_+"; exonnum "5"; txlen "3061";
chr1	ENSEMBL_gcm37	exon	173247023	173247121	0.069009806966681	+	.	gene_id "ENSMUSG00000037860.16"; transcript_id "ENSMUSG00000037860.16_tx_189"; exon_id "chr1_173247023_173247121_+"; exonnum "5"; txlen "2971";
chr1	ENSEMBL_gcm37	exon	173247023	173247121	0.069009806966681	+	.	gene_id "ENSMUSG00000037860.16"; transcript_id "ENSMUSG00000037860.16_tx_190"; exon_id "chr1_173247023_173247121_+"; exonnum "5"; txlen "2909";
chr1	ENSEMBL_gcm37	exon	173247023	173247121	0.069009806966681	+	.	gene_id "ENSMUSG00000037860.16"; transcript_id "ENSMUSG00000037860.16_tx_191"; exon_id "chr1_173247023_173247121_+"; exonnum "5"; txlen "2921";
chr1	ENSEMBL_gcm37	exon	173247023	173247121	0.069009806966681	+	.	gene_id "ENSMUSG00000037860.16"; transcript_id "ENSMUSG00000037860.16_tx_192"; exon_id "chr1_173247023_173247121_+"; exonnum "5"; txlen "2855";
chr1	ENSEMBL_gcm37	exon	173247023	173247121	0.0669240605779649	+	.	gene_id "ENSMUSG00000037860.16"; transcript_id "ENSMUSG00000037860.16_tx_194"; exon_id "chr1_173247023_173247121_+"; exonnum "5"; txlen "3158";
chr1	ENSEMBL_gcm37	exon	173247023	173247121	0.0660801310760643	+	.	gene_id "ENSMUSG00000037860.16"; transcript_id "ENSMUSG00000037860.16_tx_195"; exon_id "chr1_173247023_173247121_+"; exonnum "3"; txlen "2579";
chr1	ENSEMBL_gcm37	exon	173247023	173247121	0.0035389644598298	+	.	gene_id "ENSMUSG00000037860.16"; transcript_id "ENSMUSG00000037860.16_tx_196"; exon_id "chr1_173247023_173247121_+"; exonnum "14"; txlen "4753";
chr1	ENSEMBL_gcm37	exon	173247023	173247121	0.0035389644598298	+	.	gene_id "ENSMUSG00000037860.16"; transcript_id "ENSMUSG00000037860.16_tx_197"; exon_id "chr1_173247023_173247121_+"; exonnum "14"; txlen "4766";
chr1	ENSEMBL_gcm37	exon	173247023	173247121	0.645536309911493	+	.	gene_id "ENSMUSG00000037860.16"; transcript_id "ENSMUSG00000037860.16_tx_22"; exon_id "chr1_173247023_173247121_+"; exonnum "1"; txlen "2684";
chr1	ENSEMBL_gcm37	exon	173247023	173247121	0.545715162269081	+	.	gene_id "ENSMUSG00000037860.16"; transcript_id "ENSMUSG00000037860.16_tx_30"; exon_id "chr1_173247023_173247121_+"; exonnum "3"; txlen "2984";
chr1	ENSEMBL_gcm37	exon	173247023	173247121	0.542184181911154	+	.	gene_id "ENSMUSG00000037860.16"; transcript_id "ENSMUSG00000037860.16_tx_31"; exon_id "chr1_173247023_173247121_+"; exonnum "3"; txlen "3118";
chr1	ENSEMBL_gcm37	exon	173247023	173247121	0.503098059688455	+	.	gene_id "ENSMUSG00000037860.16"; transcript_id "ENSMUSG00000037860.16_tx_36"; exon_id "chr1_173247023_173247121_+"; exonnum "3"; txlen "2737";
chr1	ENSEMBL_gcm37	exon	173247023	173247121	0.503098059688455	+	.	gene_id "ENSMUSG00000037860.16"; transcript_id "ENSMUSG00000037860.16_tx_37"; exon_id "chr1_173247023_173247121_+"; exonnum "3"; txlen "919";
chr1	ENSEMBL_gcm37	exon	173247023	173247121	0.48626521608831	+	.	gene_id "ENSMUSG00000037860.16"; transcript_id "ENSMUSG00000037860.16_tx_38"; exon_id "chr1_173247023_173247121_+"; exonnum "1"; txlen "2954";
chr1	ENSEMBL_gcm37	exon	173247023	173247121	0.465584877634175	+	.	gene_id "ENSMUSG00000037860.16"; transcript_id "ENSMUSG00000037860.16_tx_39"; exon_id "chr1_173247023_173247121_+"; exonnum "3"; txlen "3239";
chr1	ENSEMBL_gcm37	exon	173247023	173247121	0.457058644611277	+	.	gene_id "ENSMUSG00000037860.16"; transcript_id "ENSMUSG00000037860.16_tx_40"; exon_id "chr1_173247023_173247121_+"; exonnum "1"; txlen "1892";
chr1	ENSEMBL_gcm37	exon	173247023	173247121	0.450185350383635	+	.	gene_id "ENSMUSG00000037860.16"; transcript_id "ENSMUSG00000037860.16_tx_41"; exon_id "chr1_173247023_173247121_+"; exonnum "3"; txlen "2990";
chr1	ENSEMBL_gcm37	exon	173247023	173247121	0.433454356591145	+	.	gene_id "ENSMUSG00000037860.16"; transcript_id "ENSMUSG00000037860.16_tx_42"; exon_id "chr1_173247023_173247121_+"; exonnum "3"; txlen "2986";
chr1	ENSEMBL_gcm37	exon	173247023	173247121	0.373435270268232	+	.	gene_id "ENSMUSG00000037860.16"; transcript_id "ENSMUSG00000037860.16_tx_52"; exon_id "chr1_173247023_173247121_+"; exonnum "3"; txlen "3123";
chr1	ENSEMBL_gcm37	exon	173247023	173247121	0.358714466431151	+	.	gene_id "ENSMUSG00000037860.16"; transcript_id "ENSMUSG00000037860.16_tx_53"; exon_id "chr1_173247023_173247121_+"; exonnum "3"; txlen "2870";
chr1	ENSEMBL_gcm37	exon	173247023	173247121	0.322069361341652	+	.	gene_id "ENSMUSG00000037860.16"; transcript_id "ENSMUSG00000037860.16_tx_57"; exon_id "chr1_173247023_173247121_+"; exonnum "3"; txlen "3496";
chr1	ENSEMBL_gcm37	exon	173247023	173247121	0.322069361341652	+	.	gene_id "ENSMUSG00000037860.16"; transcript_id "ENSMUSG00000037860.16_tx_58"; exon_id "chr1_173247023_173247121_+"; exonnum "4"; txlen "3567";
chr1	ENSEMBL_gcm37	exon	173247023	173247121	0.322069361341652	+	.	gene_id "ENSMUSG00000037860.16"; transcript_id "ENSMUSG00000037860.16_tx_59"; exon_id "chr1_173247023_173247121_+"; exonnum "4"; txlen "3439";
chr1	ENSEMBL_gcm37	exon	173247023	173247121	0.322069361341652	+	.	gene_id "ENSMUSG00000037860.16"; transcript_id "ENSMUSG00000037860.16_tx_60"; exon_id "chr1_173247023_173247121_+"; exonnum "4"; txlen "3820";
chr1	ENSEMBL_gcm37	exon	173247023	173247121	0.322069361341652	+	.	gene_id "ENSMUSG00000037860.16"; transcript_id "ENSMUSG00000037860.16_tx_61"; exon_id "chr1_173247023_173247121_+"; exonnum "3"; txlen "3368";
chr1	ENSEMBL_gcm37	exon	173247023	173247121	0.322069361341652	+	.	gene_id "ENSMUSG00000037860.16"; transcript_id "ENSMUSG00000037860.16_tx_62"; exon_id "chr1_173247023_173247121_+"; exonnum "3"; txlen "3749";
chr1	ENSEMBL_gcm37	exon	173247023	173247121	0.322069361341652	+	.	gene_id "ENSMUSG00000037860.16"; transcript_id "ENSMUSG00000037860.16_tx_64"; exon_id "chr1_173247023_173247121_+"; exonnum "4"; txlen "3692";
chr1	ENSEMBL_gcm37	exon	173247023	173247121	0.322069361341652	+	.	gene_id "ENSMUSG00000037860.16"; transcript_id "ENSMUSG00000037860.16_tx_65"; exon_id "chr1_173247023_173247121_+"; exonnum "3"; txlen "3621";
chr1	ENSEMBL_gcm37	exon	173247023	173247121	0.31178918266705	+	.	gene_id "ENSMUSG00000037860.16"; transcript_id "ENSMUSG00000037860.16_tx_67"; exon_id "chr1_173247023_173247121_+"; exonnum "1"; txlen "2819";
chr1	ENSEMBL_gcm37	exon	173247023	173247121	0.31178918266705	+	.	gene_id "ENSMUSG00000037860.16"; transcript_id "ENSMUSG00000037860.16_tx_70"; exon_id "chr1_173247023_173247121_+"; exonnum "1"; txlen "2729";
chr1	ENSEMBL_gcm37	exon	173247023	173247121	0.31178918266705	+	.	gene_id "ENSMUSG00000037860.16"; transcript_id "ENSMUSG00000037860.16_tx_72"; exon_id "chr1_173247023_173247121_+"; exonnum "1"; txlen "2630";
chr1	ENSEMBL_gcm37	exon	173247023	173247121	0.31178918266705	+	.	gene_id "ENSMUSG00000037860.16"; transcript_id "ENSMUSG00000037860.16_tx_73"; exon_id "chr1_173247023_173247121_+"; exonnum "1"; txlen "2540";
chr1	ENSEMBL_gcm37	exon	173247023	173247121	0.305349648538988	+	.	gene_id "ENSMUSG00000037860.16"; transcript_id "ENSMUSG00000037860.16_tx_76"; exon_id "chr1_173247023_173247121_+"; exonnum "3"; txlen "2846";
chr1	ENSEMBL_gcm37	exon	173247023	173247121	0.297698555540259	+	.	gene_id "ENSMUSG00000037860.16"; transcript_id "ENSMUSG00000037860.16_tx_78"; exon_id "chr1_173247023_173247121_+"; exonnum "1"; txlen "2802";
chr1	ENSEMBL_gcm37	exon	173247023	173247121	0.276107099304424	+	.	gene_id "ENSMUSG00000037860.16"; transcript_id "ENSMUSG00000037860.16_tx_79"; exon_id "chr1_173247023_173247121_+"; exonnum "1"; txlen "1666";
chr1	ENSEMBL_gcm37	exon	173247023	173247121	0.271050790251321	+	.	gene_id "ENSMUSG00000037860.16"; transcript_id "ENSMUSG00000037860.16_tx_80"; exon_id "chr1_173247023_173247121_+"; exonnum "3"; txlen "3099";
chr1	ENSEMBL_gcm37	exon	173247023	173247121	0.262770829354432	+	.	gene_id "ENSMUSG00000037860.16"; transcript_id "ENSMUSG00000037860.16_tx_81"; exon_id "chr1_173247023_173247121_+"; exonnum "1"; txlen "3070";
chr1	ENSEMBL_gcm37	exon	173247023	173247121	0.260391382282322	+	.	gene_id "ENSMUSG00000037860.16"; transcript_id "ENSMUSG00000037860.16_tx_82"; exon_id "chr1_173247023_173247121_+"; exonnum "5"; txlen "3043";
chr1	ENSEMBL_gcm37	exon	173247023	173247121	0.252333059156027	+	.	gene_id "ENSMUSG00000037860.16"; transcript_id "ENSMUSG00000037860.16_tx_83"; exon_id "chr1_173247023_173247121_+"; exonnum "1"; txlen "2613";
chr1	ENSEMBL_gcm37	exon	173247023	173247121	0.240928004788175	+	.	gene_id "ENSMUSG00000037860.16"; transcript_id "ENSMUSG00000037860.16_tx_89"; exon_id "chr1_173247023_173247121_+"; exonnum "1"; txlen "1339";
chr1	ENSEMBL_gcm37	exon	173247023	173247121	0.240928004788175	+	.	gene_id "ENSMUSG00000037860.16"; transcript_id "ENSMUSG00000037860.16_tx_92"; exon_id "chr1_173247023_173247121_+"; exonnum "1"; txlen "1249";
chr1	ENSEMBL_gcm37	exon	173247023	173247121	0.227761758296859	+	.	gene_id "ENSMUSG00000037860.16"; transcript_id "ENSMUSG00000037860.16_tx_95"; exon_id "chr1_173247023_173247121_+"; exonnum "6"; txlen "3129";
chr1	ENSEMBL_gcm37	exon	173247023	173247121	0.227761758296859	+	.	gene_id "ENSMUSG00000037860.16"; transcript_id "ENSMUSG00000037860.16_tx_96"; exon_id "chr1_173247023_173247121_+"; exonnum "6"; txlen "3001";
chr1	ENSEMBL_gcm37	exon	173247023	173247121	0.227761758296859	+	.	gene_id "ENSMUSG00000037860.16"; transcript_id "ENSMUSG00000037860.16_tx_98"; exon_id "chr1_173247023_173247121_+"; exonnum "6"; txlen "3382";
chr1	ENSEMBL_gcm37	exon	173247023	173247121	0.227761758296859	+	.	gene_id "ENSMUSG00000037860.16"; transcript_id "ENSMUSG00000037860.16_tx_99"; exon_id "chr1_173247023_173247121_+"; exonnum "6"; txlen "3254";
chr1	HAVANA	exon	173248137	173248252	0	+	.	gene_id "ENSMUSG00000037860.16"; transcript_id "ENSMUST00000147604.8"; gene_type "protein_coding"; gene_name "Aim2"; transcript_type "protein_coding"; transcript_name "Aim2-202"; exon_number 4; exon_id "ENSMUSE00000818624.2"; level 2; protein_id "ENSMUSP00000119465.2"; transcript_support_level "5"; mgi_id "MGI:2686159"; tag "basic"; tag "Ensembl_canonical"; tag "GENCODE_Primary"; tag "appris_principal_1"; tag "CCDS"; ccdsid "CCDS15529.2"; havana_gene "OTTMUSG00000033253.1"; havana_transcript "OTTMUST00000083366.1";
chr1	HAVANA	UTR	173248137	173248252	0	+	.	gene_id "ENSMUSG00000037860.16"; transcript_id "ENSMUST00000147604.8"; gene_type "protein_coding"; gene_name "Aim2"; transcript_type "protein_coding"; transcript_name "Aim2-202"; exon_number 4; exon_id "ENSMUSE00000818624.2"; level 2; protein_id "ENSMUSP00000119465.2"; transcript_support_level "5"; mgi_id "MGI:2686159"; tag "basic"; tag "Ensembl_canonical"; tag "GENCODE_Primary"; tag "appris_principal_1"; tag "CCDS"; ccdsid "CCDS15529.2"; havana_gene "OTTMUSG00000033253.1"; havana_transcript "OTTMUST00000083366.1";
chr1	ENSEMBL_gcm37	exon	173248137	173248252	0.204082684601126	+	.	gene_id "ENSMUSG00000037860.16"; transcript_id "ENSMUSG00000037860.16_tx_105"; exon_id "chr1_173248137_173248252_+"; exonnum "1"; txlen "2603";
chr1	ENSEMBL_gcm37	exon	173248137	173248252	0.204082684601126	+	.	gene_id "ENSMUSG00000037860.16"; transcript_id "ENSMUSG00000037860.16_tx_106"; exon_id "chr1_173248137_173248252_+"; exonnum "1"; txlen "3234";
chr1	ENSEMBL_gcm37	exon	173248137	173248252	0.977054763907143	+	.	gene_id "ENSMUSG00000037860.16"; transcript_id "ENSMUSG00000037860.16_tx_11"; exon_id "chr1_173248137_173248252_+"; exonnum "4"; txlen "3124";
chr1	ENSEMBL_gcm37	exon	173248137	173248252	0.17928490530517	+	.	gene_id "ENSMUSG00000037860.16"; transcript_id "ENSMUSG00000037860.16_tx_113"; exon_id "chr1_173248137_173248252_+"; exonnum "6"; txlen "3159";
chr1	ENSEMBL_gcm37	exon	173248137	173248252	0.155894591333525	+	.	gene_id "ENSMUSG00000037860.16"; transcript_id "ENSMUSG00000037860.16_tx_118"; exon_id "chr1_173248137_173248252_+"; exonnum "1"; txlen "2696";
chr1	ENSEMBL_gcm37	exon	173248137	173248252	0.155894591333525	+	.	gene_id "ENSMUSG00000037860.16"; transcript_id "ENSMUSG00000037860.16_tx_119"; exon_id "chr1_173248137_173248252_+"; exonnum "1"; txlen "2606";
chr1	ENSEMBL_gcm37	exon	173248137	173248252	0.155894591333525	+	.	gene_id "ENSMUSG00000037860.16"; transcript_id "ENSMUSG00000037860.16_tx_120"; exon_id "chr1_173248137_173248252_+"; exonnum "1"; txlen "2507";
chr1	ENSEMBL_gcm37	exon	173248137	173248252	0.155894591333525	+	.	gene_id "ENSMUSG00000037860.16"; transcript_id "ENSMUSG00000037860.16_tx_121"; exon_id "chr1_173248137_173248252_+"; exonnum "1"; txlen "2417";
chr1	ENSEMBL_gcm37	exon	173248137	173248252	0.155894591333525	+	.	gene_id "ENSMUSG00000037860.16"; transcript_id "ENSMUSG00000037860.16_tx_122"; exon_id "chr1_173248137_173248252_+"; exonnum "1"; txlen "1216";
chr1	ENSEMBL_gcm37	exon	173248137	173248252	0.155894591333525	+	.	gene_id "ENSMUSG00000037860.16"; transcript_id "ENSMUSG00000037860.16_tx_123"; exon_id "chr1_173248137_173248252_+"; exonnum "1"; txlen "1126";
chr1	ENSEMBL_gcm37	exon	173248137	173248252	0.134923710852085	+	.	gene_id "ENSMUSG00000037860.16"; transcript_id "ENSMUSG00000037860.16_tx_125"; exon_id "chr1_173248137_173248252_+"; exonnum "6"; txlen "3019";
chr1	ENSEMBL_gcm37	exon	173248137	173248252	0.132346281380548	+	.	gene_id "ENSMUSG00000037860.16"; transcript_id "ENSMUSG00000037860.16_tx_127"; exon_id "chr1_173248137_173248252_+"; exonnum "2"; txlen "2918";
chr1	ENSEMBL_gcm37	exon	173248137	173248252	0.131928848465153	+	.	gene_id "ENSMUSG00000037860.16"; transcript_id "ENSMUSG00000037860.16_tx_128"; exon_id "chr1_173248137_173248252_+"; exonnum "1"; txlen "2954";
chr1	ENSEMBL_gcm37	exon	173248137	173248252	0.115253886278988	+	.	gene_id "ENSMUSG00000037860.16"; transcript_id "ENSMUSG00000037860.16_tx_135"; exon_id "chr1_173248137_173248252_+"; exonnum "1"; txlen "1510";
chr1	ENSEMBL_gcm37	exon	173248137	173248252	0.115253886278988	+	.	gene_id "ENSMUSG00000037860.16"; transcript_id "ENSMUSG00000037860.16_tx_137"; exon_id "chr1_173248137_173248252_+"; exonnum "1"; txlen "1370";
chr1	ENSEMBL_gcm37	exon	173248137	173248252	0.110754825144712	+	.	gene_id "ENSMUSG00000037860.16"; transcript_id "ENSMUSG00000037860.16_tx_138"; exon_id "chr1_173248137_173248252_+"; exonnum "2"; txlen "2930";
chr1	ENSEMBL_gcm37	exon	173248137	173248252	0.110754825144712	+	.	gene_id "ENSMUSG00000037860.16"; transcript_id "ENSMUSG00000037860.16_tx_139"; exon_id "chr1_173248137_173248252_+"; exonnum "2"; txlen "3156";
chr1	ENSEMBL_gcm37	exon	173248137	173248252	0.110754825144712	+	.	gene_id "ENSMUSG00000037860.16"; transcript_id "ENSMUSG00000037860.16_tx_140"; exon_id "chr1_173248137_173248252_+"; exonnum "2"; txlen "3004";
chr1	ENSEMBL_gcm37	exon	173248137	173248252	0.110754825144712	+	.	gene_id "ENSMUSG00000037860.16"; transcript_id "ENSMUSG00000037860.16_tx_141"; exon_id "chr1_173248137_173248252_+"; exonnum "2"; txlen "2020";
chr1	ENSEMBL_gcm37	exon	173248137	173248252	0.110754825144712	+	.	gene_id "ENSMUSG00000037860.16"; transcript_id "ENSMUSG00000037860.16_tx_142"; exon_id "chr1_173248137_173248252_+"; exonnum "2"; txlen "2008";
chr1	ENSEMBL_gcm37	exon	173248137	173248252	0.110754825144712	+	.	gene_id "ENSMUSG00000037860.16"; transcript_id "ENSMUSG00000037860.16_tx_143"; exon_id "chr1_173248137_173248252_+"; exonnum "2"; txlen "2778";
chr1	ENSEMBL_gcm37	exon	173248137	173248252	0.110754825144712	+	.	gene_id "ENSMUSG00000037860.16"; transcript_id "ENSMUSG00000037860.16_tx_144"; exon_id "chr1_173248137_173248252_+"; exonnum "2"; txlen "1782";
chr1	ENSEMBL_gcm37	exon	173248137	173248252	0.110754825144712	+	.	gene_id "ENSMUSG00000037860.16"; transcript_id "ENSMUSG00000037860.16_tx_145"; exon_id "chr1_173248137_173248252_+"; exonnum "2"; txlen "1794";
chr1	ENSEMBL_gcm37	exon	173248137	173248252	0.110754825144712	+	.	gene_id "ENSMUSG00000037860.16"; transcript_id "ENSMUSG00000037860.16_tx_146"; exon_id "chr1_173248137_173248252_+"; exonnum "2"; txlen "1868";
chr1	ENSEMBL_gcm37	exon	173248137	173248252	0.110754825144712	+	.	gene_id "ENSMUSG00000037860.16"; transcript_id "ENSMUSG00000037860.16_tx_147"; exon_id "chr1_173248137_173248252_+"; exonnum "2"; txlen "1642";
chr1	ENSEMBL_gcm37	exon	173248137	173248252	0.102128893534873	+	.	gene_id "ENSMUSG00000037860.16"; transcript_id "ENSMUSG00000037860.16_tx_150"; exon_id "chr1_173248137_173248252_+"; exonnum "2"; txlen "2800";
chr1	ENSEMBL_gcm37	exon	173248137	173248252	0.0996457692548758	+	.	gene_id "ENSMUSG00000037860.16"; transcript_id "ENSMUSG00000037860.16_tx_151"; exon_id "chr1_173248137_173248252_+"; exonnum "7"; txlen "3876";
chr1	ENSEMBL_gcm37	exon	173248137	173248252	0.0996457692548758	+	.	gene_id "ENSMUSG00000037860.16"; transcript_id "ENSMUSG00000037860.16_tx_152"; exon_id "chr1_173248137_173248252_+"; exonnum "7"; txlen "3748";
chr1	ENSEMBL_gcm37	exon	173248137	173248252	0.0996457692548758	+	.	gene_id "ENSMUSG00000037860.16"; transcript_id "ENSMUSG00000037860.16_tx_153"; exon_id "chr1_173248137_173248252_+"; exonnum "7"; txlen "4129";
chr1	ENSEMBL_gcm37	exon	173248137	173248252	0.0996457692548758	+	.	gene_id "ENSMUSG00000037860.16"; transcript_id "ENSMUSG00000037860.16_tx_154"; exon_id "chr1_173248137_173248252_+"; exonnum "7"; txlen "4001";
chr1	ENSEMBL_gcm37	exon	173248137	173248252	0.09543314361375	+	.	gene_id "ENSMUSG00000037860.16"; transcript_id "ENSMUSG00000037860.16_tx_156"; exon_id "chr1_173248137_173248252_+"; exonnum "5"; txlen "2924";
chr1	ENSEMBL_gcm37	exon	173248137	173248252	0.0919988315275187	+	.	gene_id "ENSMUSG00000037860.16"; transcript_id "ENSMUSG00000037860.16_tx_157"; exon_id "chr1_173248137_173248252_+"; exonnum "4"; txlen "3094";
chr1	ENSEMBL_gcm37	exon	173248137	173248252	0.0902628570493988	+	.	gene_id "ENSMUSG00000037860.16"; transcript_id "ENSMUSG00000037860.16_tx_158"; exon_id "chr1_173248137_173248252_+"; exonnum "5"; txlen "2784";
chr1	ENSEMBL_gcm37	exon	173248137	173248252	0.0902628570493988	+	.	gene_id "ENSMUSG00000037860.16"; transcript_id "ENSMUSG00000037860.16_tx_159"; exon_id "chr1_173248137_173248252_+"; exonnum "5"; txlen "1106";
chr1	ENSEMBL_gcm37	exon	173248137	173248252	0.0902628570493988	+	.	gene_id "ENSMUSG00000037860.16"; transcript_id "ENSMUSG00000037860.16_tx_160"; exon_id "chr1_173248137_173248252_+"; exonnum "6"; txlen "1341";
chr1	ENSEMBL_gcm37	exon	173248137	173248252	0.089022048255771	+	.	gene_id "ENSMUSG00000037860.16"; transcript_id "ENSMUSG00000037860.16_tx_162"; exon_id "chr1_173248137_173248252_+"; exonnum "6"; txlen "3412";
chr1	ENSEMBL_gcm37	exon	173248137	173248252	0.0800709624648072	+	.	gene_id "ENSMUSG00000037860.16"; transcript_id "ENSMUSG00000037860.16_tx_164"; exon_id "chr1_173248137_173248252_+"; exonnum "6"; txlen "3274";
chr1	ENSEMBL_gcm37	exon	173248137	173248252	0.0800709624648072	+	.	gene_id "ENSMUSG00000037860.16"; transcript_id "ENSMUSG00000037860.16_tx_165"; exon_id "chr1_173248137_173248252_+"; exonnum "6"; txlen "3527";
chr1	ENSEMBL_gcm37	exon	173248137	173248252	0.0707792891965959	+	.	gene_id "ENSMUSG00000037860.16"; transcript_id "ENSMUSG00000037860.16_tx_172"; exon_id "chr1_173248137_173248252_+"; exonnum "5"; txlen "2889";
chr1	ENSEMBL_gcm37	exon	173248137	173248252	0.0707792891965959	+	.	gene_id "ENSMUSG00000037860.16"; transcript_id "ENSMUSG00000037860.16_tx_173"; exon_id "chr1_173248137_173248252_+"; exonnum "5"; txlen "2799";
chr1	ENSEMBL_gcm37	exon	173248137	173248252	0.0707792891965959	+	.	gene_id "ENSMUSG00000037860.16"; transcript_id "ENSMUSG00000037860.16_tx_174"; exon_id "chr1_173248137_173248252_+"; exonnum "6"; txlen "3024";
chr1	ENSEMBL_gcm37	exon	173248137	173248252	0.0707792891965959	+	.	gene_id "ENSMUSG00000037860.16"; transcript_id "ENSMUSG00000037860.16_tx_175"; exon_id "chr1_173248137_173248252_+"; exonnum "5"; txlen "2749";
chr1	ENSEMBL_gcm37	exon	173248137	173248252	0.0707792891965959	+	.	gene_id "ENSMUSG00000037860.16"; transcript_id "ENSMUSG00000037860.16_tx_176"; exon_id "chr1_173248137_173248252_+"; exonnum "5"; txlen "2737";
chr1	ENSEMBL_gcm37	exon	173248137	173248252	0.0707792891965959	+	.	gene_id "ENSMUSG00000037860.16"; transcript_id "ENSMUSG00000037860.16_tx_177"; exon_id "chr1_173248137_173248252_+"; exonnum "6"; txlen "2934";
chr1	ENSEMBL_gcm37	exon	173248137	173248252	0.0707792891965959	+	.	gene_id "ENSMUSG00000037860.16"; transcript_id "ENSMUSG00000037860.16_tx_178"; exon_id "chr1_173248137_173248252_+"; exonnum "6"; txlen "2872";
chr1	ENSEMBL_gcm37	exon	173248137	173248252	0.0707792891965959	+	.	gene_id "ENSMUSG00000037860.16"; transcript_id "ENSMUSG00000037860.16_tx_179"; exon_id "chr1_173248137_173248252_+"; exonnum "6"; txlen "2884";
chr1	ENSEMBL_gcm37	exon	173248137	173248252	0.0694476476037136	+	.	gene_id "ENSMUSG00000037860.16"; transcript_id "ENSMUSG00000037860.16_tx_181"; exon_id "chr1_173248137_173248252_+"; exonnum "2"; txlen "2648";
chr1	ENSEMBL_gcm37	exon	173248137	173248252	0.0694476476037136	+	.	gene_id "ENSMUSG00000037860.16"; transcript_id "ENSMUSG00000037860.16_tx_182"; exon_id "chr1_173248137_173248252_+"; exonnum "2"; txlen "2710";
chr1	ENSEMBL_gcm37	exon	173248137	173248252	0.0694476476037136	+	.	gene_id "ENSMUSG00000037860.16"; transcript_id "ENSMUSG00000037860.16_tx_185"; exon_id "chr1_173248137_173248252_+"; exonnum "2"; txlen "2558";
chr1	ENSEMBL_gcm37	exon	173248137	173248252	0.069009806966681	+	.	gene_id "ENSMUSG00000037860.16"; transcript_id "ENSMUSG00000037860.16_tx_188"; exon_id "chr1_173248137_173248252_+"; exonnum "6"; txlen "3061";
chr1	ENSEMBL_gcm37	exon	173248137	173248252	0.069009806966681	+	.	gene_id "ENSMUSG00000037860.16"; transcript_id "ENSMUSG00000037860.16_tx_189"; exon_id "chr1_173248137_173248252_+"; exonnum "6"; txlen "2971";
chr1	ENSEMBL_gcm37	exon	173248137	173248252	0.069009806966681	+	.	gene_id "ENSMUSG00000037860.16"; transcript_id "ENSMUSG00000037860.16_tx_190"; exon_id "chr1_173248137_173248252_+"; exonnum "6"; txlen "2909";
chr1	ENSEMBL_gcm37	exon	173248137	173248252	0.069009806966681	+	.	gene_id "ENSMUSG00000037860.16"; transcript_id "ENSMUSG00000037860.16_tx_191"; exon_id "chr1_173248137_173248252_+"; exonnum "6"; txlen "2921";
chr1	ENSEMBL_gcm37	exon	173248137	173248252	0.0660801310760643	+	.	gene_id "ENSMUSG00000037860.16"; transcript_id "ENSMUSG00000037860.16_tx_195"; exon_id "chr1_173248137_173248252_+"; exonnum "4"; txlen "2579";
chr1	ENSEMBL_gcm37	exon	173248137	173248252	0.0035389644598298	+	.	gene_id "ENSMUSG00000037860.16"; transcript_id "ENSMUSG00000037860.16_tx_196"; exon_id "chr1_173248137_173248252_+"; exonnum "15"; txlen "4753";
chr1	ENSEMBL_gcm37	exon	173248137	173248252	0.0035389644598298	+	.	gene_id "ENSMUSG00000037860.16"; transcript_id "ENSMUSG00000037860.16_tx_197"; exon_id "chr1_173248137_173248252_+"; exonnum "15"; txlen "4766";
chr1	ENSEMBL_gcm37	exon	173248137	173248252	0.658527739748656	+	.	gene_id "ENSMUSG00000037860.16"; transcript_id "ENSMUSG00000037860.16_tx_21"; exon_id "chr1_173248137_173248252_+"; exonnum "1"; txlen "2630";
chr1	ENSEMBL_gcm37	exon	173248137	173248252	0.545715162269081	+	.	gene_id "ENSMUSG00000037860.16"; transcript_id "ENSMUSG00000037860.16_tx_30"; exon_id "chr1_173248137_173248252_+"; exonnum "4"; txlen "2984";
chr1	ENSEMBL_gcm37	exon	173248137	173248252	0.465584877634175	+	.	gene_id "ENSMUSG00000037860.16"; transcript_id "ENSMUSG00000037860.16_tx_39"; exon_id "chr1_173248137_173248252_+"; exonnum "4"; txlen "3239";
chr1	ENSEMBL_gcm37	exon	173248137	173248252	0.433454356591145	+	.	gene_id "ENSMUSG00000037860.16"; transcript_id "ENSMUSG00000037860.16_tx_42"; exon_id "chr1_173248137_173248252_+"; exonnum "4"; txlen "2986";
chr1	ENSEMBL_gcm37	exon	173248137	173248252	0.428323764161738	+	.	gene_id "ENSMUSG00000037860.16"; transcript_id "ENSMUSG00000037860.16_tx_43"; exon_id "chr1_173248137_173248252_+"; exonnum "1"; txlen "2591";
chr1	ENSEMBL_gcm37	exon	173248137	173248252	0.428323764161738	+	.	gene_id "ENSMUSG00000037860.16"; transcript_id "ENSMUSG00000037860.16_tx_44"; exon_id "chr1_173248137_173248252_+"; exonnum "1"; txlen "2451";
chr1	ENSEMBL_gcm37	exon	173248137	173248252	0.387731286020236	+	.	gene_id "ENSMUSG00000037860.16"; transcript_id "ENSMUSG00000037860.16_tx_51"; exon_id "chr1_173248137_173248252_+"; exonnum "1"; txlen "2490";
chr1	ENSEMBL_gcm37	exon	173248137	173248252	0.31178918266705	+	.	gene_id "ENSMUSG00000037860.16"; transcript_id "ENSMUSG00000037860.16_tx_66"; exon_id "chr1_173248137_173248252_+"; exonnum "1"; txlen "2836";
chr1	ENSEMBL_gcm37	exon	173248137	173248252	0.31178918266705	+	.	gene_id "ENSMUSG00000037860.16"; transcript_id "ENSMUSG00000037860.16_tx_68"; exon_id "chr1_173248137_173248252_+"; exonnum "1"; txlen "2746";
chr1	ENSEMBL_gcm37	exon	173248137	173248252	0.31178918266705	+	.	gene_id "ENSMUSG00000037860.16"; transcript_id "ENSMUSG00000037860.16_tx_69"; exon_id "chr1_173248137_173248252_+"; exonnum "1"; txlen "2647";
chr1	ENSEMBL_gcm37	exon	173248137	173248252	0.31178918266705	+	.	gene_id "ENSMUSG00000037860.16"; transcript_id "ENSMUSG00000037860.16_tx_71"; exon_id "chr1_173248137_173248252_+"; exonnum "1"; txlen "2557";
chr1	ENSEMBL_gcm37	exon	173248137	173248252	0.311432303871585	+	.	gene_id "ENSMUSG00000037860.16"; transcript_id "ENSMUSG00000037860.16_tx_74"; exon_id "chr1_173248137_173248252_+"; exonnum "1"; txlen "2844";
chr1	ENSEMBL_gcm37	exon	173248137	173248252	0.311432303871585	+	.	gene_id "ENSMUSG00000037860.16"; transcript_id "ENSMUSG00000037860.16_tx_75"; exon_id "chr1_173248137_173248252_+"; exonnum "1"; txlen "2704";
chr1	ENSEMBL_gcm37	exon	173248137	173248252	0.305349648538988	+	.	gene_id "ENSMUSG00000037860.16"; transcript_id "ENSMUSG00000037860.16_tx_76"; exon_id "chr1_173248137_173248252_+"; exonnum "4"; txlen "2846";
chr1	ENSEMBL_gcm37	exon	173248137	173248252	0.271050790251321	+	.	gene_id "ENSMUSG00000037860.16"; transcript_id "ENSMUSG00000037860.16_tx_80"; exon_id "chr1_173248137_173248252_+"; exonnum "4"; txlen "3099";
chr1	ENSEMBL_gcm37	exon	173248137	173248252	0.262770829354432	+	.	gene_id "ENSMUSG00000037860.16"; transcript_id "ENSMUSG00000037860.16_tx_81"; exon_id "chr1_173248137_173248252_+"; exonnum "2"; txlen "3070";
chr1	ENSEMBL_gcm37	exon	173248137	173248252	0.240928004788175	+	.	gene_id "ENSMUSG00000037860.16"; transcript_id "ENSMUSG00000037860.16_tx_88"; exon_id "chr1_173248137_173248252_+"; exonnum "1"; txlen "1356";
chr1	ENSEMBL_gcm37	exon	173248137	173248252	0.240928004788175	+	.	gene_id "ENSMUSG00000037860.16"; transcript_id "ENSMUSG00000037860.16_tx_91"; exon_id "chr1_173248137_173248252_+"; exonnum "1"; txlen "1266";
chr1	HAVANA	exon	173248164	173248252	0	+	.	gene_id "ENSMUSG00000037860.16"; transcript_id "ENSMUST00000173023.2"; gene_type "protein_coding"; gene_name "Aim2"; transcript_type "protein_coding"; transcript_name "Aim2-205"; exon_number 1; exon_id "ENSMUSE00000931321.2"; level 2; protein_id "ENSMUSP00000134329.2"; transcript_support_level "1"; mgi_id "MGI:2686159"; tag "mRNA_end_NF"; tag "cds_end_NF"; havana_gene "OTTMUSG00000033253.1"; havana_transcript "OTTMUST00000098408.1";
chr1	HAVANA	UTR	173248164	173248252	0	+	.	gene_id "ENSMUSG00000037860.16"; transcript_id "ENSMUST00000173023.2"; gene_type "protein_coding"; gene_name "Aim2"; transcript_type "protein_coding"; transcript_name "Aim2-205"; exon_number 1; exon_id "ENSMUSE00000931321.2"; level 2; protein_id "ENSMUSP00000134329.2"; transcript_support_level "1"; mgi_id "MGI:2686159"; tag "mRNA_end_NF"; tag "cds_end_NF"; havana_gene "OTTMUSG00000033253.1"; havana_transcript "OTTMUST00000098408.1";
chr1	HAVANA	transcript	173248164	173287285	0	+	.	gene_id "ENSMUSG00000037860.16"; transcript_id "ENSMUST00000173023.2"; gene_type "protein_coding"; gene_name "Aim2"; transcript_type "protein_coding"; transcript_name "Aim2-205"; level 2; protein_id "ENSMUSP00000134329.2"; transcript_support_level "1"; mgi_id "MGI:2686159"; tag "mRNA_end_NF"; tag "cds_end_NF"; havana_gene "OTTMUSG00000033253.1"; havana_transcript "OTTMUST00000098408.1";
chr1	sragcm37_mid	exon	173255288	173255464	0.204082684601126	+	.	gene_id "ENSMUSG00000037860.16"; transcript_id "ENSMUSG00000037860.16_tx_105"; exon_id "chr1_173255288_173255464_+"; exonnum "2"; txlen "2603";
chr1	sragcm37_mid	exon	173255288	173255464	0.204082684601126	+	.	gene_id "ENSMUSG00000037860.16"; transcript_id "ENSMUSG00000037860.16_tx_106"; exon_id "chr1_173255288_173255464_+"; exonnum "2"; txlen "3234";
chr1	sragcm37_mid	exon	173255288	173255464	0.083235946118482	+	.	gene_id "ENSMUSG00000037860.16"; transcript_id "ENSMUSG00000037860.16_tx_163"; exon_id "chr1_173255288_173255464_+"; exonnum "1"; txlen "2740";
chr1	HAVANA	exon	173255325	173255347	0	+	.	gene_id "ENSMUSG00000037860.16"; transcript_id "ENSMUST00000174263.2"; gene_type "protein_coding"; gene_name "Aim2"; transcript_type "protein_coding_CDS_not_defined"; transcript_name "Aim2-206"; exon_number 2; exon_id "ENSMUSE00000943066.2"; level 2; transcript_support_level "5"; mgi_id "MGI:2686159"; havana_gene "OTTMUSG00000033253.1"; havana_transcript "OTTMUST00000098407.1";
chr1	HAVANA	exon	173255325	173255464	0	+	.	gene_id "ENSMUSG00000037860.16"; transcript_id "ENSMUST00000147604.8"; gene_type "protein_coding"; gene_name "Aim2"; transcript_type "protein_coding"; transcript_name "Aim2-202"; exon_number 5; exon_id "ENSMUSE00000835786.2"; level 2; protein_id "ENSMUSP00000119465.2"; transcript_support_level "5"; mgi_id "MGI:2686159"; tag "basic"; tag "Ensembl_canonical"; tag "GENCODE_Primary"; tag "appris_principal_1"; tag "CCDS"; ccdsid "CCDS15529.2"; havana_gene "OTTMUSG00000033253.1"; havana_transcript "OTTMUST00000083366.1";
chr1	HAVANA	UTR	173255325	173255464	0	+	.	gene_id "ENSMUSG00000037860.16"; transcript_id "ENSMUST00000147604.8"; gene_type "protein_coding"; gene_name "Aim2"; transcript_type "protein_coding"; transcript_name "Aim2-202"; exon_number 5; exon_id "ENSMUSE00000835786.2"; level 2; protein_id "ENSMUSP00000119465.2"; transcript_support_level "5"; mgi_id "MGI:2686159"; tag "basic"; tag "Ensembl_canonical"; tag "GENCODE_Primary"; tag "appris_principal_1"; tag "CCDS"; ccdsid "CCDS15529.2"; havana_gene "OTTMUSG00000033253.1"; havana_transcript "OTTMUST00000083366.1";
chr1	HAVANA	exon	173255325	173255464	0	+	.	gene_id "ENSMUSG00000037860.16"; transcript_id "ENSMUST00000173023.2"; gene_type "protein_coding"; gene_name "Aim2"; transcript_type "protein_coding"; transcript_name "Aim2-205"; exon_number 2; exon_id "ENSMUSE00000835786.2"; level 2; protein_id "ENSMUSP00000134329.2"; transcript_support_level "1"; mgi_id "MGI:2686159"; tag "mRNA_end_NF"; tag "cds_end_NF"; havana_gene "OTTMUSG00000033253.1"; havana_transcript "OTTMUST00000098408.1";
chr1	HAVANA	UTR	173255325	173255464	0	+	.	gene_id "ENSMUSG00000037860.16"; transcript_id "ENSMUST00000173023.2"; gene_type "protein_coding"; gene_name "Aim2"; transcript_type "protein_coding"; transcript_name "Aim2-205"; exon_number 2; exon_id "ENSMUSE00000835786.2"; level 2; protein_id "ENSMUSP00000134329.2"; transcript_support_level "1"; mgi_id "MGI:2686159"; tag "mRNA_end_NF"; tag "cds_end_NF"; havana_gene "OTTMUSG00000033253.1"; havana_transcript "OTTMUST00000098408.1";
chr1	ENSEMBL_gcm37	exon	173255325	173255464	1.10492667067444	+	.	gene_id "ENSMUSG00000037860.16"; transcript_id "ENSMUSG00000037860.16_tx_10"; exon_id "chr1_173255325_173255464_+"; exonnum "5"; txlen "2808";
chr1	ENSEMBL_gcm37	exon	173255325	173255464	0.227761758296859	+	.	gene_id "ENSMUSG00000037860.16"; transcript_id "ENSMUSG00000037860.16_tx_100"; exon_id "chr1_173255325_173255464_+"; exonnum "7"; txlen "1311";
chr1	ENSEMBL_gcm37	exon	173255325	173255464	0.227761758296859	+	.	gene_id "ENSMUSG00000037860.16"; transcript_id "ENSMUSG00000037860.16_tx_101"; exon_id "chr1_173255325_173255464_+"; exonnum "7"; txlen "1183";
chr1	ENSEMBL_gcm37	exon	173255325	173255464	0.21271759008891	+	.	gene_id "ENSMUSG00000037860.16"; transcript_id "ENSMUSG00000037860.16_tx_102"; exon_id "chr1_173255325_173255464_+"; exonnum "3"; txlen "2909";
chr1	ENSEMBL_gcm37	exon	173255325	173255464	0.204441300247562	+	.	gene_id "ENSMUSG00000037860.16"; transcript_id "ENSMUSG00000037860.16_tx_104"; exon_id "chr1_173255325_173255464_+"; exonnum "2"; txlen "2700";
chr1	ENSEMBL_gcm37	exon	173255325	173255464	0.196530618278395	+	.	gene_id "ENSMUSG00000037860.16"; transcript_id "ENSMUSG00000037860.16_tx_107"; exon_id "chr1_173255325_173255464_+"; exonnum "3"; txlen "2656";
chr1	ENSEMBL_gcm37	exon	173255325	173255464	0.977054763907143	+	.	gene_id "ENSMUSG00000037860.16"; transcript_id "ENSMUSG00000037860.16_tx_11"; exon_id "chr1_173255325_173255464_+"; exonnum "5"; txlen "3124";
chr1	ENSEMBL_gcm37	exon	173255325	173255464	0.182054487168459	+	.	gene_id "ENSMUSG00000037860.16"; transcript_id "ENSMUSG00000037860.16_tx_112"; exon_id "chr1_173255325_173255464_+"; exonnum "2"; txlen "2953";
chr1	ENSEMBL_gcm37	exon	173255325	173255464	0.17928490530517	+	.	gene_id "ENSMUSG00000037860.16"; transcript_id "ENSMUSG00000037860.16_tx_113"; exon_id "chr1_173255325_173255464_+"; exonnum "7"; txlen "3159";
chr1	ENSEMBL_gcm37	exon	173255325	173255464	0.134018071298422	+	.	gene_id "ENSMUSG00000037860.16"; transcript_id "ENSMUSG00000037860.16_tx_126"; exon_id "chr1_173255325_173255464_+"; exonnum "3"; txlen "3024";
chr1	ENSEMBL_gcm37	exon	173255325	173255464	0.132346281380548	+	.	gene_id "ENSMUSG00000037860.16"; transcript_id "ENSMUSG00000037860.16_tx_127"; exon_id "chr1_173255325_173255464_+"; exonnum "3"; txlen "2918";
chr1	ENSEMBL_gcm37	exon	173255325	173255464	0.131928848465153	+	.	gene_id "ENSMUSG00000037860.16"; transcript_id "ENSMUSG00000037860.16_tx_128"; exon_id "chr1_173255325_173255464_+"; exonnum "2"; txlen "2954";
chr1	ENSEMBL_gcm37	exon	173255325	173255464	0.966134349212292	+	.	gene_id "ENSMUSG00000037860.16"; transcript_id "ENSMUSG00000037860.16_tx_13"; exon_id "chr1_173255325_173255464_+"; exonnum "5"; txlen "990";
chr1	ENSEMBL_gcm37	exon	173255325	173255464	0.129668255495948	+	.	gene_id "ENSMUSG00000037860.16"; transcript_id "ENSMUSG00000037860.16_tx_130"; exon_id "chr1_173255325_173255464_+"; exonnum "3"; txlen "2771";
chr1	ENSEMBL_gcm37	exon	173255325	173255464	0.12815945279472	+	.	gene_id "ENSMUSG00000037860.16"; transcript_id "ENSMUSG00000037860.16_tx_131"; exon_id "chr1_173255325_173255464_+"; exonnum "2"; txlen "2937";
chr1	ENSEMBL_gcm37	exon	173255325	173255464	0.125656809276039	+	.	gene_id "ENSMUSG00000037860.16"; transcript_id "ENSMUSG00000037860.16_tx_132"; exon_id "chr1_173255325_173255464_+"; exonnum "5"; txlen "2944";
chr1	ENSEMBL_gcm37	exon	173255325	173255464	0.11769829329427	+	.	gene_id "ENSMUSG00000037860.16"; transcript_id "ENSMUSG00000037860.16_tx_133"; exon_id "chr1_173255325_173255464_+"; exonnum "5"; txlen "2822";
chr1	ENSEMBL_gcm37	exon	173255325	173255464	0.115253886278988	+	.	gene_id "ENSMUSG00000037860.16"; transcript_id "ENSMUSG00000037860.16_tx_135"; exon_id "chr1_173255325_173255464_+"; exonnum "2"; txlen "1510";
chr1	ENSEMBL_gcm37	exon	173255325	173255464	0.115253886278988	+	.	gene_id "ENSMUSG00000037860.16"; transcript_id "ENSMUSG00000037860.16_tx_136"; exon_id "chr1_173255325_173255464_+"; exonnum "2"; txlen "1493";
chr1	ENSEMBL_gcm37	exon	173255325	173255464	0.110754825144712	+	.	gene_id "ENSMUSG00000037860.16"; transcript_id "ENSMUSG00000037860.16_tx_142"; exon_id "chr1_173255325_173255464_+"; exonnum "3"; txlen "2008";
chr1	ENSEMBL_gcm37	exon	173255325	173255464	0.110754825144712	+	.	gene_id "ENSMUSG00000037860.16"; transcript_id "ENSMUSG00000037860.16_tx_144"; exon_id "chr1_173255325_173255464_+"; exonnum "3"; txlen "1782";
chr1	ENSEMBL_gcm37	exon	173255325	173255464	0.10582541860964	+	.	gene_id "ENSMUSG00000037860.16"; transcript_id "ENSMUSG00000037860.16_tx_149"; exon_id "chr1_173255325_173255464_+"; exonnum "6"; txlen "1225";
chr1	ENSEMBL_gcm37	exon	173255325	173255464	0.772254711725288	+	.	gene_id "ENSMUSG00000037860.16"; transcript_id "ENSMUSG00000037860.16_tx_15"; exon_id "chr1_173255325_173255464_+"; exonnum "5"; txlen "3061";
chr1	ENSEMBL_gcm37	exon	173255325	173255464	0.102128893534873	+	.	gene_id "ENSMUSG00000037860.16"; transcript_id "ENSMUSG00000037860.16_tx_150"; exon_id "chr1_173255325_173255464_+"; exonnum "3"; txlen "2800";
chr1	ENSEMBL_gcm37	exon	173255325	173255464	0.0996457692548758	+	.	gene_id "ENSMUSG00000037860.16"; transcript_id "ENSMUSG00000037860.16_tx_151"; exon_id "chr1_173255325_173255464_+"; exonnum "8"; txlen "3876";
chr1	ENSEMBL_gcm37	exon	173255325	173255464	0.0996457692548758	+	.	gene_id "ENSMUSG00000037860.16"; transcript_id "ENSMUSG00000037860.16_tx_152"; exon_id "chr1_173255325_173255464_+"; exonnum "8"; txlen "3748";
chr1	ENSEMBL_gcm37	exon	173255325	173255464	0.0996457692548758	+	.	gene_id "ENSMUSG00000037860.16"; transcript_id "ENSMUSG00000037860.16_tx_153"; exon_id "chr1_173255325_173255464_+"; exonnum "8"; txlen "4129";
chr1	ENSEMBL_gcm37	exon	173255325	173255464	0.0996457692548758	+	.	gene_id "ENSMUSG00000037860.16"; transcript_id "ENSMUSG00000037860.16_tx_154"; exon_id "chr1_173255325_173255464_+"; exonnum "8"; txlen "4001";
chr1	ENSEMBL_gcm37	exon	173255325	173255464	0.0984100804867776	+	.	gene_id "ENSMUSG00000037860.16"; transcript_id "ENSMUSG00000037860.16_tx_155"; exon_id "chr1_173255325_173255464_+"; exonnum "4"; txlen "2723";
chr1	ENSEMBL_gcm37	exon	173255325	173255464	0.09543314361375	+	.	gene_id "ENSMUSG00000037860.16"; transcript_id "ENSMUSG00000037860.16_tx_156"; exon_id "chr1_173255325_173255464_+"; exonnum "6"; txlen "2924";
chr1	ENSEMBL_gcm37	exon	173255325	173255464	0.0902628570493988	+	.	gene_id "ENSMUSG00000037860.16"; transcript_id "ENSMUSG00000037860.16_tx_159"; exon_id "chr1_173255325_173255464_+"; exonnum "6"; txlen "1106";
chr1	ENSEMBL_gcm37	exon	173255325	173255464	0.0902628570493988	+	.	gene_id "ENSMUSG00000037860.16"; transcript_id "ENSMUSG00000037860.16_tx_160"; exon_id "chr1_173255325_173255464_+"; exonnum "7"; txlen "1341";
chr1	ENSEMBL_gcm37	exon	173255325	173255464	0.089022048255771	+	.	gene_id "ENSMUSG00000037860.16"; transcript_id "ENSMUSG00000037860.16_tx_162"; exon_id "chr1_173255325_173255464_+"; exonnum "7"; txlen "3412";
chr1	ENSEMBL_gcm37	exon	173255325	173255464	0.0800709624648072	+	.	gene_id "ENSMUSG00000037860.16"; transcript_id "ENSMUSG00000037860.16_tx_164"; exon_id "chr1_173255325_173255464_+"; exonnum "7"; txlen "3274";
chr1	ENSEMBL_gcm37	exon	173255325	173255464	0.0800709624648072	+	.	gene_id "ENSMUSG00000037860.16"; transcript_id "ENSMUSG00000037860.16_tx_165"; exon_id "chr1_173255325_173255464_+"; exonnum "7"; txlen "3527";
chr1	ENSEMBL_gcm37	exon	173255325	173255464	0.0757338394403576	+	.	gene_id "ENSMUSG00000037860.16"; transcript_id "ENSMUSG00000037860.16_tx_166"; exon_id "chr1_173255325_173255464_+"; exonnum "5"; txlen "2773";
chr1	ENSEMBL_gcm37	exon	173255325	173255464	0.0757338394403576	+	.	gene_id "ENSMUSG00000037860.16"; transcript_id "ENSMUSG00000037860.16_tx_167"; exon_id "chr1_173255325_173255464_+"; exonnum "5"; txlen "2683";
chr1	ENSEMBL_gcm37	exon	173255325	173255464	0.0757338394403576	+	.	gene_id "ENSMUSG00000037860.16"; transcript_id "ENSMUSG00000037860.16_tx_168"; exon_id "chr1_173255325_173255464_+"; exonnum "6"; txlen "2818";
chr1	ENSEMBL_gcm37	exon	173255325	173255464	0.0710630697832828	+	.	gene_id "ENSMUSG00000037860.16"; transcript_id "ENSMUSG00000037860.16_tx_170"; exon_id "chr1_173255325_173255464_+"; exonnum "4"; txlen "2873";
chr1	ENSEMBL_gcm37	exon	173255325	173255464	0.0707792891965959	+	.	gene_id "ENSMUSG00000037860.16"; transcript_id "ENSMUSG00000037860.16_tx_172"; exon_id "chr1_173255325_173255464_+"; exonnum "6"; txlen "2889";
chr1	ENSEMBL_gcm37	exon	173255325	173255464	0.0707792891965959	+	.	gene_id "ENSMUSG00000037860.16"; transcript_id "ENSMUSG00000037860.16_tx_173"; exon_id "chr1_173255325_173255464_+"; exonnum "6"; txlen "2799";
chr1	ENSEMBL_gcm37	exon	173255325	173255464	0.0707792891965959	+	.	gene_id "ENSMUSG00000037860.16"; transcript_id "ENSMUSG00000037860.16_tx_174"; exon_id "chr1_173255325_173255464_+"; exonnum "7"; txlen "3024";
chr1	ENSEMBL_gcm37	exon	173255325	173255464	0.0707792891965959	+	.	gene_id "ENSMUSG00000037860.16"; transcript_id "ENSMUSG00000037860.16_tx_176"; exon_id "chr1_173255325_173255464_+"; exonnum "6"; txlen "2737";
chr1	ENSEMBL_gcm37	exon	173255325	173255464	0.0707792891965959	+	.	gene_id "ENSMUSG00000037860.16"; transcript_id "ENSMUSG00000037860.16_tx_177"; exon_id "chr1_173255325_173255464_+"; exonnum "7"; txlen "2934";
chr1	ENSEMBL_gcm37	exon	173255325	173255464	0.0707792891965959	+	.	gene_id "ENSMUSG00000037860.16"; transcript_id "ENSMUSG00000037860.16_tx_178"; exon_id "chr1_173255325_173255464_+"; exonnum "7"; txlen "2872";
chr1	ENSEMBL_gcm37	exon	173255325	173255464	0.0694476476037136	+	.	gene_id "ENSMUSG00000037860.16"; transcript_id "ENSMUSG00000037860.16_tx_181"; exon_id "chr1_173255325_173255464_+"; exonnum "3"; txlen "2648";
chr1	ENSEMBL_gcm37	exon	173255325	173255464	0.0694476476037136	+	.	gene_id "ENSMUSG00000037860.16"; transcript_id "ENSMUSG00000037860.16_tx_182"; exon_id "chr1_173255325_173255464_+"; exonnum "3"; txlen "2710";
chr1	ENSEMBL_gcm37	exon	173255325	173255464	0.0694476476037136	+	.	gene_id "ENSMUSG00000037860.16"; transcript_id "ENSMUSG00000037860.16_tx_183"; exon_id "chr1_173255325_173255464_+"; exonnum "2"; txlen "2532";
chr1	ENSEMBL_gcm37	exon	173255325	173255464	0.0694476476037136	+	.	gene_id "ENSMUSG00000037860.16"; transcript_id "ENSMUSG00000037860.16_tx_184"; exon_id "chr1_173255325_173255464_+"; exonnum "2"; txlen "2594";
chr1	ENSEMBL_gcm37	exon	173255325	173255464	0.0694476476037136	+	.	gene_id "ENSMUSG00000037860.16"; transcript_id "ENSMUSG00000037860.16_tx_185"; exon_id "chr1_173255325_173255464_+"; exonnum "3"; txlen "2558";
chr1	ENSEMBL_gcm37	exon	173255325	173255464	0.0694476476037136	+	.	gene_id "ENSMUSG00000037860.16"; transcript_id "ENSMUSG00000037860.16_tx_186"; exon_id "chr1_173255325_173255464_+"; exonnum "2"; txlen "2442";
chr1	ENSEMBL_gcm37	exon	173255325	173255464	0.069009806966681	+	.	gene_id "ENSMUSG00000037860.16"; transcript_id "ENSMUSG00000037860.16_tx_187"; exon_id "chr1_173255325_173255464_+"; exonnum "6"; txlen "2945";
chr1	ENSEMBL_gcm37	exon	173255325	173255464	0.069009806966681	+	.	gene_id "ENSMUSG00000037860.16"; transcript_id "ENSMUSG00000037860.16_tx_188"; exon_id "chr1_173255325_173255464_+"; exonnum "7"; txlen "3061";
chr1	ENSEMBL_gcm37	exon	173255325	173255464	0.069009806966681	+	.	gene_id "ENSMUSG00000037860.16"; transcript_id "ENSMUSG00000037860.16_tx_189"; exon_id "chr1_173255325_173255464_+"; exonnum "7"; txlen "2971";
chr1	ENSEMBL_gcm37	exon	173255325	173255464	0.069009806966681	+	.	gene_id "ENSMUSG00000037860.16"; transcript_id "ENSMUSG00000037860.16_tx_190"; exon_id "chr1_173255325_173255464_+"; exonnum "7"; txlen "2909";
chr1	ENSEMBL_gcm37	exon	173255325	173255464	0.069009806966681	+	.	gene_id "ENSMUSG00000037860.16"; transcript_id "ENSMUSG00000037860.16_tx_192"; exon_id "chr1_173255325_173255464_+"; exonnum "6"; txlen "2855";
chr1	ENSEMBL_gcm37	exon	173255325	173255464	0.0669240605779649	+	.	gene_id "ENSMUSG00000037860.16"; transcript_id "ENSMUSG00000037860.16_tx_194"; exon_id "chr1_173255325_173255464_+"; exonnum "6"; txlen "3158";
chr1	ENSEMBL_gcm37	exon	173255325	173255464	0.0035389644598298	+	.	gene_id "ENSMUSG00000037860.16"; transcript_id "ENSMUSG00000037860.16_tx_196"; exon_id "chr1_173255325_173255464_+"; exonnum "16"; txlen "4753";
chr1	ENSEMBL_gcm37	exon	173255325	173255464	0.0035389644598298	+	.	gene_id "ENSMUSG00000037860.16"; transcript_id "ENSMUSG00000037860.16_tx_197"; exon_id "chr1_173255325_173255464_+"; exonnum "16"; txlen "4766";
chr1	ENSEMBL_gcm37	exon	173255325	173255464	0.658527739748656	+	.	gene_id "ENSMUSG00000037860.16"; transcript_id "ENSMUSG00000037860.16_tx_21"; exon_id "chr1_173255325_173255464_+"; exonnum "2"; txlen "2630";
chr1	ENSEMBL_gcm37	exon	173255325	173255464	0.645536309911493	+	.	gene_id "ENSMUSG00000037860.16"; transcript_id "ENSMUSG00000037860.16_tx_22"; exon_id "chr1_173255325_173255464_+"; exonnum "2"; txlen "2684";
chr1	ENSEMBL_gcm37	exon	173255325	173255464	0.542184181911154	+	.	gene_id "ENSMUSG00000037860.16"; transcript_id "ENSMUSG00000037860.16_tx_31"; exon_id "chr1_173255325_173255464_+"; exonnum "4"; txlen "3118";
chr1	ENSEMBL_gcm37	exon	173255325	173255464	0.523839538929692	+	.	gene_id "ENSMUSG00000037860.16"; transcript_id "ENSMUSG00000037860.16_tx_33"; exon_id "chr1_173255325_173255464_+"; exonnum "2"; txlen "2838";
chr1	ENSEMBL_gcm37	exon	173255325	173255464	0.519041564826941	+	.	gene_id "ENSMUSG00000037860.16"; transcript_id "ENSMUSG00000037860.16_tx_34"; exon_id "chr1_173255325_173255464_+"; exonnum "2"; txlen "2585";
chr1	ENSEMBL_gcm37	exon	173255325	173255464	0.503098059688455	+	.	gene_id "ENSMUSG00000037860.16"; transcript_id "ENSMUSG00000037860.16_tx_36"; exon_id "chr1_173255325_173255464_+"; exonnum "4"; txlen "2737";
chr1	ENSEMBL_gcm37	exon	173255325	173255464	0.503098059688455	+	.	gene_id "ENSMUSG00000037860.16"; transcript_id "ENSMUSG00000037860.16_tx_37"; exon_id "chr1_173255325_173255464_+"; exonnum "4"; txlen "919";
chr1	ENSEMBL_gcm37	exon	173255325	173255464	0.48626521608831	+	.	gene_id "ENSMUSG00000037860.16"; transcript_id "ENSMUSG00000037860.16_tx_38"; exon_id "chr1_173255325_173255464_+"; exonnum "2"; txlen "2954";
chr1	ENSEMBL_gcm37	exon	173255325	173255464	0.465584877634175	+	.	gene_id "ENSMUSG00000037860.16"; transcript_id "ENSMUSG00000037860.16_tx_39"; exon_id "chr1_173255325_173255464_+"; exonnum "5"; txlen "3239";
chr1	ENSEMBL_gcm37	exon	173255325	173255464	0.457058644611277	+	.	gene_id "ENSMUSG00000037860.16"; transcript_id "ENSMUSG00000037860.16_tx_40"; exon_id "chr1_173255325_173255464_+"; exonnum "2"; txlen "1892";
chr1	ENSEMBL_gcm37	exon	173255325	173255464	0.450185350383635	+	.	gene_id "ENSMUSG00000037860.16"; transcript_id "ENSMUSG00000037860.16_tx_41"; exon_id "chr1_173255325_173255464_+"; exonnum "4"; txlen "2990";
chr1	ENSEMBL_gcm37	exon	173255325	173255464	0.433454356591145	+	.	gene_id "ENSMUSG00000037860.16"; transcript_id "ENSMUSG00000037860.16_tx_42"; exon_id "chr1_173255325_173255464_+"; exonnum "5"; txlen "2986";
chr1	ENSEMBL_gcm37	exon	173255325	173255464	0.428323764161738	+	.	gene_id "ENSMUSG00000037860.16"; transcript_id "ENSMUSG00000037860.16_tx_43"; exon_id "chr1_173255325_173255464_+"; exonnum "2"; txlen "2591";
chr1	ENSEMBL_gcm37	exon	173255325	173255464	0.419767862214102	+	.	gene_id "ENSMUSG00000037860.16"; transcript_id "ENSMUSG00000037860.16_tx_47"; exon_id "chr1_173255325_173255464_+"; exonnum "3"; txlen "2638";
chr1	ENSEMBL_gcm37	exon	173255325	173255464	0.419767862214102	+	.	gene_id "ENSMUSG00000037860.16"; transcript_id "ENSMUSG00000037860.16_tx_48"; exon_id "chr1_173255325_173255464_+"; exonnum "3"; txlen "2891";
chr1	ENSEMBL_gcm37	exon	173255325	173255464	0.414597575649751	+	.	gene_id "ENSMUSG00000037860.16"; transcript_id "ENSMUSG00000037860.16_tx_49"; exon_id "chr1_173255325_173255464_+"; exonnum "3"; txlen "948";
chr1	ENSEMBL_gcm37	exon	173255325	173255464	0.414597575649751	+	.	gene_id "ENSMUSG00000037860.16"; transcript_id "ENSMUSG00000037860.16_tx_50"; exon_id "chr1_173255325_173255464_+"; exonnum "3"; txlen "820";
chr1	ENSEMBL_gcm37	exon	173255325	173255464	0.373435270268232	+	.	gene_id "ENSMUSG00000037860.16"; transcript_id "ENSMUSG00000037860.16_tx_52"; exon_id "chr1_173255325_173255464_+"; exonnum "4"; txlen "3123";
chr1	ENSEMBL_gcm37	exon	173255325	173255464	0.358714466431151	+	.	gene_id "ENSMUSG00000037860.16"; transcript_id "ENSMUSG00000037860.16_tx_53"; exon_id "chr1_173255325_173255464_+"; exonnum "4"; txlen "2870";
chr1	ENSEMBL_gcm37	exon	173255325	173255464	0.322069361341652	+	.	gene_id "ENSMUSG00000037860.16"; transcript_id "ENSMUSG00000037860.16_tx_55"; exon_id "chr1_173255325_173255464_+"; exonnum "3"; txlen "3397";
chr1	ENSEMBL_gcm37	exon	173255325	173255464	0.322069361341652	+	.	gene_id "ENSMUSG00000037860.16"; transcript_id "ENSMUSG00000037860.16_tx_56"; exon_id "chr1_173255325_173255464_+"; exonnum "3"; txlen "3269";
chr1	ENSEMBL_gcm37	exon	173255325	173255464	0.322069361341652	+	.	gene_id "ENSMUSG00000037860.16"; transcript_id "ENSMUSG00000037860.16_tx_57"; exon_id "chr1_173255325_173255464_+"; exonnum "4"; txlen "3496";
chr1	ENSEMBL_gcm37	exon	173255325	173255464	0.322069361341652	+	.	gene_id "ENSMUSG00000037860.16"; transcript_id "ENSMUSG00000037860.16_tx_58"; exon_id "chr1_173255325_173255464_+"; exonnum "5"; txlen "3567";
chr1	ENSEMBL_gcm37	exon	173255325	173255464	0.322069361341652	+	.	gene_id "ENSMUSG00000037860.16"; transcript_id "ENSMUSG00000037860.16_tx_59"; exon_id "chr1_173255325_173255464_+"; exonnum "5"; txlen "3439";
chr1	ENSEMBL_gcm37	exon	173255325	173255464	0.322069361341652	+	.	gene_id "ENSMUSG00000037860.16"; transcript_id "ENSMUSG00000037860.16_tx_60"; exon_id "chr1_173255325_173255464_+"; exonnum "5"; txlen "3820";
chr1	ENSEMBL_gcm37	exon	173255325	173255464	0.322069361341652	+	.	gene_id "ENSMUSG00000037860.16"; transcript_id "ENSMUSG00000037860.16_tx_61"; exon_id "chr1_173255325_173255464_+"; exonnum "4"; txlen "3368";
chr1	ENSEMBL_gcm37	exon	173255325	173255464	0.322069361341652	+	.	gene_id "ENSMUSG00000037860.16"; transcript_id "ENSMUSG00000037860.16_tx_62"; exon_id "chr1_173255325_173255464_+"; exonnum "4"; txlen "3749";
chr1	ENSEMBL_gcm37	exon	173255325	173255464	0.322069361341652	+	.	gene_id "ENSMUSG00000037860.16"; transcript_id "ENSMUSG00000037860.16_tx_63"; exon_id "chr1_173255325_173255464_+"; exonnum "3"; txlen "3650";
chr1	ENSEMBL_gcm37	exon	173255325	173255464	0.322069361341652	+	.	gene_id "ENSMUSG00000037860.16"; transcript_id "ENSMUSG00000037860.16_tx_64"; exon_id "chr1_173255325_173255464_+"; exonnum "5"; txlen "3692";
chr1	ENSEMBL_gcm37	exon	173255325	173255464	0.322069361341652	+	.	gene_id "ENSMUSG00000037860.16"; transcript_id "ENSMUSG00000037860.16_tx_65"; exon_id "chr1_173255325_173255464_+"; exonnum "4"; txlen "3621";
chr1	ENSEMBL_gcm37	exon	173255325	173255464	0.31178918266705	+	.	gene_id "ENSMUSG00000037860.16"; transcript_id "ENSMUSG00000037860.16_tx_66"; exon_id "chr1_173255325_173255464_+"; exonnum "2"; txlen "2836";
chr1	ENSEMBL_gcm37	exon	173255325	173255464	0.31178918266705	+	.	gene_id "ENSMUSG00000037860.16"; transcript_id "ENSMUSG00000037860.16_tx_67"; exon_id "chr1_173255325_173255464_+"; exonnum "2"; txlen "2819";
chr1	ENSEMBL_gcm37	exon	173255325	173255464	0.31178918266705	+	.	gene_id "ENSMUSG00000037860.16"; transcript_id "ENSMUSG00000037860.16_tx_68"; exon_id "chr1_173255325_173255464_+"; exonnum "2"; txlen "2746";
chr1	ENSEMBL_gcm37	exon	173255325	173255464	0.31178918266705	+	.	gene_id "ENSMUSG00000037860.16"; transcript_id "ENSMUSG00000037860.16_tx_69"; exon_id "chr1_173255325_173255464_+"; exonnum "2"; txlen "2647";
chr1	ENSEMBL_gcm37	exon	173255325	173255464	0.31178918266705	+	.	gene_id "ENSMUSG00000037860.16"; transcript_id "ENSMUSG00000037860.16_tx_70"; exon_id "chr1_173255325_173255464_+"; exonnum "2"; txlen "2729";
chr1	ENSEMBL_gcm37	exon	173255325	173255464	0.31178918266705	+	.	gene_id "ENSMUSG00000037860.16"; transcript_id "ENSMUSG00000037860.16_tx_71"; exon_id "chr1_173255325_173255464_+"; exonnum "2"; txlen "2557";
chr1	ENSEMBL_gcm37	exon	173255325	173255464	0.31178918266705	+	.	gene_id "ENSMUSG00000037860.16"; transcript_id "ENSMUSG00000037860.16_tx_72"; exon_id "chr1_173255325_173255464_+"; exonnum "2"; txlen "2630";
chr1	ENSEMBL_gcm37	exon	173255325	173255464	0.31178918266705	+	.	gene_id "ENSMUSG00000037860.16"; transcript_id "ENSMUSG00000037860.16_tx_73"; exon_id "chr1_173255325_173255464_+"; exonnum "2"; txlen "2540";
chr1	ENSEMBL_gcm37	exon	173255325	173255464	0.311432303871585	+	.	gene_id "ENSMUSG00000037860.16"; transcript_id "ENSMUSG00000037860.16_tx_74"; exon_id "chr1_173255325_173255464_+"; exonnum "2"; txlen "2844";
chr1	ENSEMBL_gcm37	exon	173255325	173255464	0.297698555540259	+	.	gene_id "ENSMUSG00000037860.16"; transcript_id "ENSMUSG00000037860.16_tx_78"; exon_id "chr1_173255325_173255464_+"; exonnum "2"; txlen "2802";
chr1	ENSEMBL_gcm37	exon	173255325	173255464	0.276107099304424	+	.	gene_id "ENSMUSG00000037860.16"; transcript_id "ENSMUSG00000037860.16_tx_79"; exon_id "chr1_173255325_173255464_+"; exonnum "2"; txlen "1666";
chr1	ENSEMBL_gcm37	exon	173255325	173255464	0.262770829354432	+	.	gene_id "ENSMUSG00000037860.16"; transcript_id "ENSMUSG00000037860.16_tx_81"; exon_id "chr1_173255325_173255464_+"; exonnum "3"; txlen "3070";
chr1	ENSEMBL_gcm37	exon	173255325	173255464	0.260391382282322	+	.	gene_id "ENSMUSG00000037860.16"; transcript_id "ENSMUSG00000037860.16_tx_82"; exon_id "chr1_173255325_173255464_+"; exonnum "6"; txlen "3043";
chr1	ENSEMBL_gcm37	exon	173255325	173255464	0.252333059156027	+	.	gene_id "ENSMUSG00000037860.16"; transcript_id "ENSMUSG00000037860.16_tx_83"; exon_id "chr1_173255325_173255464_+"; exonnum "2"; txlen "2613";
chr1	ENSEMBL_gcm37	exon	173255325	173255464	0.240928004788175	+	.	gene_id "ENSMUSG00000037860.16"; transcript_id "ENSMUSG00000037860.16_tx_88"; exon_id "chr1_173255325_173255464_+"; exonnum "2"; txlen "1356";
chr1	ENSEMBL_gcm37	exon	173255325	173255464	0.240928004788175	+	.	gene_id "ENSMUSG00000037860.16"; transcript_id "ENSMUSG00000037860.16_tx_89"; exon_id "chr1_173255325_173255464_+"; exonnum "2"; txlen "1339";
chr1	ENSEMBL_gcm37	exon	173255325	173255464	0.240928004788175	+	.	gene_id "ENSMUSG00000037860.16"; transcript_id "ENSMUSG00000037860.16_tx_91"; exon_id "chr1_173255325_173255464_+"; exonnum "2"; txlen "1266";
chr1	ENSEMBL_gcm37	exon	173255325	173255464	0.240928004788175	+	.	gene_id "ENSMUSG00000037860.16"; transcript_id "ENSMUSG00000037860.16_tx_92"; exon_id "chr1_173255325_173255464_+"; exonnum "2"; txlen "1249";
chr1	ENSEMBL_gcm37	exon	173255325	173255464	0.227761758296859	+	.	gene_id "ENSMUSG00000037860.16"; transcript_id "ENSMUSG00000037860.16_tx_95"; exon_id "chr1_173255325_173255464_+"; exonnum "7"; txlen "3129";
chr1	ENSEMBL_gcm37	exon	173255325	173255464	0.227761758296859	+	.	gene_id "ENSMUSG00000037860.16"; transcript_id "ENSMUSG00000037860.16_tx_96"; exon_id "chr1_173255325_173255464_+"; exonnum "7"; txlen "3001";
chr1	ENSEMBL_gcm37	exon	173255325	173255464	0.227761758296859	+	.	gene_id "ENSMUSG00000037860.16"; transcript_id "ENSMUSG00000037860.16_tx_98"; exon_id "chr1_173255325_173255464_+"; exonnum "7"; txlen "3382";
chr1	ENSEMBL_gcm37	exon	173255325	173255464	0.227761758296859	+	.	gene_id "ENSMUSG00000037860.16"; transcript_id "ENSMUSG00000037860.16_tx_99"; exon_id "chr1_173255325_173255464_+"; exonnum "7"; txlen "3254";
chr1	sragcm37_mid	exon	173272552	173272821	0.227761758296859	+	.	gene_id "ENSMUSG00000037860.16"; transcript_id "ENSMUSG00000037860.16_tx_100"; exon_id "chr1_173272552_173272821_+"; exonnum "8"; txlen "1311";
chr1	sragcm37_mid	exon	173272552	173272821	0.227761758296859	+	.	gene_id "ENSMUSG00000037860.16"; transcript_id "ENSMUSG00000037860.16_tx_101"; exon_id "chr1_173272552_173272821_+"; exonnum "8"; txlen "1183";
chr1	sragcm37_mid	exon	173272552	173272821	0.204082684601126	+	.	gene_id "ENSMUSG00000037860.16"; transcript_id "ENSMUSG00000037860.16_tx_106"; exon_id "chr1_173272552_173272821_+"; exonnum "3"; txlen "3234";
chr1	sragcm37_mid	exon	173272552	173272821	0.155894591333525	+	.	gene_id "ENSMUSG00000037860.16"; transcript_id "ENSMUSG00000037860.16_tx_118"; exon_id "chr1_173272552_173272821_+"; exonnum "2"; txlen "2696";
chr1	sragcm37_mid	exon	173272552	173272821	0.155894591333525	+	.	gene_id "ENSMUSG00000037860.16"; transcript_id "ENSMUSG00000037860.16_tx_119"; exon_id "chr1_173272552_173272821_+"; exonnum "2"; txlen "2606";
chr1	sragcm37_mid	exon	173272552	173272821	0.155894591333525	+	.	gene_id "ENSMUSG00000037860.16"; transcript_id "ENSMUSG00000037860.16_tx_120"; exon_id "chr1_173272552_173272821_+"; exonnum "2"; txlen "2507";
chr1	sragcm37_mid	exon	173272552	173272821	0.155894591333525	+	.	gene_id "ENSMUSG00000037860.16"; transcript_id "ENSMUSG00000037860.16_tx_121"; exon_id "chr1_173272552_173272821_+"; exonnum "2"; txlen "2417";
chr1	sragcm37_mid	exon	173272552	173272821	0.155894591333525	+	.	gene_id "ENSMUSG00000037860.16"; transcript_id "ENSMUSG00000037860.16_tx_122"; exon_id "chr1_173272552_173272821_+"; exonnum "2"; txlen "1216";
chr1	sragcm37_mid	exon	173272552	173272821	0.155894591333525	+	.	gene_id "ENSMUSG00000037860.16"; transcript_id "ENSMUSG00000037860.16_tx_123"; exon_id "chr1_173272552_173272821_+"; exonnum "2"; txlen "1126";
chr1	sragcm37_mid	exon	173272552	173272821	0.132346281380548	+	.	gene_id "ENSMUSG00000037860.16"; transcript_id "ENSMUSG00000037860.16_tx_127"; exon_id "chr1_173272552_173272821_+"; exonnum "4"; txlen "2918";
chr1	sragcm37_mid	exon	173272552	173272821	0.966134349212292	+	.	gene_id "ENSMUSG00000037860.16"; transcript_id "ENSMUSG00000037860.16_tx_13"; exon_id "chr1_173272552_173272821_+"; exonnum "6"; txlen "990";
chr1	sragcm37_mid	exon	173272552	173272821	0.110754825144712	+	.	gene_id "ENSMUSG00000037860.16"; transcript_id "ENSMUSG00000037860.16_tx_138"; exon_id "chr1_173272552_173272821_+"; exonnum "3"; txlen "2930";
chr1	sragcm37_mid	exon	173272552	173272821	0.110754825144712	+	.	gene_id "ENSMUSG00000037860.16"; transcript_id "ENSMUSG00000037860.16_tx_139"; exon_id "chr1_173272552_173272821_+"; exonnum "3"; txlen "3156";
chr1	sragcm37_mid	exon	173272552	173272821	0.110754825144712	+	.	gene_id "ENSMUSG00000037860.16"; transcript_id "ENSMUSG00000037860.16_tx_140"; exon_id "chr1_173272552_173272821_+"; exonnum "3"; txlen "3004";
chr1	sragcm37_mid	exon	173272552	173272821	0.110754825144712	+	.	gene_id "ENSMUSG00000037860.16"; transcript_id "ENSMUSG00000037860.16_tx_141"; exon_id "chr1_173272552_173272821_+"; exonnum "3"; txlen "2020";
chr1	sragcm37_mid	exon	173272552	173272821	0.110754825144712	+	.	gene_id "ENSMUSG00000037860.16"; transcript_id "ENSMUSG00000037860.16_tx_142"; exon_id "chr1_173272552_173272821_+"; exonnum "4"; txlen "2008";
chr1	sragcm37_mid	exon	173272552	173272821	0.110754825144712	+	.	gene_id "ENSMUSG00000037860.16"; transcript_id "ENSMUSG00000037860.16_tx_143"; exon_id "chr1_173272552_173272821_+"; exonnum "3"; txlen "2778";
chr1	sragcm37_mid	exon	173272552	173272821	0.110754825144712	+	.	gene_id "ENSMUSG00000037860.16"; transcript_id "ENSMUSG00000037860.16_tx_144"; exon_id "chr1_173272552_173272821_+"; exonnum "4"; txlen "1782";
chr1	sragcm37_mid	exon	173272552	173272821	0.110754825144712	+	.	gene_id "ENSMUSG00000037860.16"; transcript_id "ENSMUSG00000037860.16_tx_145"; exon_id "chr1_173272552_173272821_+"; exonnum "3"; txlen "1794";
chr1	sragcm37_mid	exon	173272552	173272821	0.110754825144712	+	.	gene_id "ENSMUSG00000037860.16"; transcript_id "ENSMUSG00000037860.16_tx_146"; exon_id "chr1_173272552_173272821_+"; exonnum "3"; txlen "1868";
chr1	sragcm37_mid	exon	173272552	173272821	0.110754825144712	+	.	gene_id "ENSMUSG00000037860.16"; transcript_id "ENSMUSG00000037860.16_tx_147"; exon_id "chr1_173272552_173272821_+"; exonnum "3"; txlen "1642";
chr1	sragcm37_mid	exon	173272552	173272821	0.10582541860964	+	.	gene_id "ENSMUSG00000037860.16"; transcript_id "ENSMUSG00000037860.16_tx_149"; exon_id "chr1_173272552_173272821_+"; exonnum "7"; txlen "1225";
chr1	sragcm37_mid	exon	173272552	173272821	0.0996457692548758	+	.	gene_id "ENSMUSG00000037860.16"; transcript_id "ENSMUSG00000037860.16_tx_151"; exon_id "chr1_173272552_173272821_+"; exonnum "9"; txlen "3876";
chr1	sragcm37_mid	exon	173272552	173272821	0.0996457692548758	+	.	gene_id "ENSMUSG00000037860.16"; transcript_id "ENSMUSG00000037860.16_tx_152"; exon_id "chr1_173272552_173272821_+"; exonnum "9"; txlen "3748";
chr1	sragcm37_mid	exon	173272552	173272821	0.0996457692548758	+	.	gene_id "ENSMUSG00000037860.16"; transcript_id "ENSMUSG00000037860.16_tx_153"; exon_id "chr1_173272552_173272821_+"; exonnum "9"; txlen "4129";
chr1	sragcm37_mid	exon	173272552	173272821	0.0996457692548758	+	.	gene_id "ENSMUSG00000037860.16"; transcript_id "ENSMUSG00000037860.16_tx_154"; exon_id "chr1_173272552_173272821_+"; exonnum "9"; txlen "4001";
chr1	sragcm37_mid	exon	173272552	173272821	0.0902628570493988	+	.	gene_id "ENSMUSG00000037860.16"; transcript_id "ENSMUSG00000037860.16_tx_159"; exon_id "chr1_173272552_173272821_+"; exonnum "7"; txlen "1106";
chr1	sragcm37_mid	exon	173272552	173272821	0.0902628570493988	+	.	gene_id "ENSMUSG00000037860.16"; transcript_id "ENSMUSG00000037860.16_tx_160"; exon_id "chr1_173272552_173272821_+"; exonnum "8"; txlen "1341";
chr1	sragcm37_mid	exon	173272552	173272821	0.503098059688455	+	.	gene_id "ENSMUSG00000037860.16"; transcript_id "ENSMUSG00000037860.16_tx_37"; exon_id "chr1_173272552_173272821_+"; exonnum "5"; txlen "919";
chr1	sragcm37_mid	exon	173272552	173272821	0.48626521608831	+	.	gene_id "ENSMUSG00000037860.16"; transcript_id "ENSMUSG00000037860.16_tx_38"; exon_id "chr1_173272552_173272821_+"; exonnum "3"; txlen "2954";
chr1	sragcm37_mid	exon	173272552	173272821	0.457058644611277	+	.	gene_id "ENSMUSG00000037860.16"; transcript_id "ENSMUSG00000037860.16_tx_40"; exon_id "chr1_173272552_173272821_+"; exonnum "3"; txlen "1892";
chr1	sragcm37_mid	exon	173272552	173272821	0.414597575649751	+	.	gene_id "ENSMUSG00000037860.16"; transcript_id "ENSMUSG00000037860.16_tx_49"; exon_id "chr1_173272552_173272821_+"; exonnum "4"; txlen "948";
chr1	sragcm37_mid	exon	173272552	173272821	0.414597575649751	+	.	gene_id "ENSMUSG00000037860.16"; transcript_id "ENSMUSG00000037860.16_tx_50"; exon_id "chr1_173272552_173272821_+"; exonnum "4"; txlen "820";
chr1	sragcm37_mid	exon	173272552	173272821	0.322069361341652	+	.	gene_id "ENSMUSG00000037860.16"; transcript_id "ENSMUSG00000037860.16_tx_55"; exon_id "chr1_173272552_173272821_+"; exonnum "4"; txlen "3397";
chr1	sragcm37_mid	exon	173272552	173272821	0.322069361341652	+	.	gene_id "ENSMUSG00000037860.16"; transcript_id "ENSMUSG00000037860.16_tx_56"; exon_id "chr1_173272552_173272821_+"; exonnum "4"; txlen "3269";
chr1	sragcm37_mid	exon	173272552	173272821	0.322069361341652	+	.	gene_id "ENSMUSG00000037860.16"; transcript_id "ENSMUSG00000037860.16_tx_57"; exon_id "chr1_173272552_173272821_+"; exonnum "5"; txlen "3496";
chr1	sragcm37_mid	exon	173272552	173272821	0.322069361341652	+	.	gene_id "ENSMUSG00000037860.16"; transcript_id "ENSMUSG00000037860.16_tx_58"; exon_id "chr1_173272552_173272821_+"; exonnum "6"; txlen "3567";
chr1	sragcm37_mid	exon	173272552	173272821	0.322069361341652	+	.	gene_id "ENSMUSG00000037860.16"; transcript_id "ENSMUSG00000037860.16_tx_59"; exon_id "chr1_173272552_173272821_+"; exonnum "6"; txlen "3439";
chr1	sragcm37_mid	exon	173272552	173272821	0.322069361341652	+	.	gene_id "ENSMUSG00000037860.16"; transcript_id "ENSMUSG00000037860.16_tx_60"; exon_id "chr1_173272552_173272821_+"; exonnum "6"; txlen "3820";
chr1	sragcm37_mid	exon	173272552	173272821	0.322069361341652	+	.	gene_id "ENSMUSG00000037860.16"; transcript_id "ENSMUSG00000037860.16_tx_61"; exon_id "chr1_173272552_173272821_+"; exonnum "5"; txlen "3368";
chr1	sragcm37_mid	exon	173272552	173272821	0.322069361341652	+	.	gene_id "ENSMUSG00000037860.16"; transcript_id "ENSMUSG00000037860.16_tx_62"; exon_id "chr1_173272552_173272821_+"; exonnum "5"; txlen "3749";
chr1	sragcm37_mid	exon	173272552	173272821	0.322069361341652	+	.	gene_id "ENSMUSG00000037860.16"; transcript_id "ENSMUSG00000037860.16_tx_63"; exon_id "chr1_173272552_173272821_+"; exonnum "4"; txlen "3650";
chr1	sragcm37_mid	exon	173272552	173272821	0.322069361341652	+	.	gene_id "ENSMUSG00000037860.16"; transcript_id "ENSMUSG00000037860.16_tx_64"; exon_id "chr1_173272552_173272821_+"; exonnum "6"; txlen "3692";
chr1	sragcm37_mid	exon	173272552	173272821	0.322069361341652	+	.	gene_id "ENSMUSG00000037860.16"; transcript_id "ENSMUSG00000037860.16_tx_65"; exon_id "chr1_173272552_173272821_+"; exonnum "5"; txlen "3621";
chr1	sragcm37_mid	exon	173272552	173272821	0.31178918266705	+	.	gene_id "ENSMUSG00000037860.16"; transcript_id "ENSMUSG00000037860.16_tx_66"; exon_id "chr1_173272552_173272821_+"; exonnum "3"; txlen "2836";
chr1	sragcm37_mid	exon	173272552	173272821	0.31178918266705	+	.	gene_id "ENSMUSG00000037860.16"; transcript_id "ENSMUSG00000037860.16_tx_67"; exon_id "chr1_173272552_173272821_+"; exonnum "3"; txlen "2819";
chr1	sragcm37_mid	exon	173272552	173272821	0.31178918266705	+	.	gene_id "ENSMUSG00000037860.16"; transcript_id "ENSMUSG00000037860.16_tx_68"; exon_id "chr1_173272552_173272821_+"; exonnum "3"; txlen "2746";
chr1	sragcm37_mid	exon	173272552	173272821	0.31178918266705	+	.	gene_id "ENSMUSG00000037860.16"; transcript_id "ENSMUSG00000037860.16_tx_69"; exon_id "chr1_173272552_173272821_+"; exonnum "3"; txlen "2647";
chr1	sragcm37_mid	exon	173272552	173272821	0.31178918266705	+	.	gene_id "ENSMUSG00000037860.16"; transcript_id "ENSMUSG00000037860.16_tx_70"; exon_id "chr1_173272552_173272821_+"; exonnum "3"; txlen "2729";
chr1	sragcm37_mid	exon	173272552	173272821	0.31178918266705	+	.	gene_id "ENSMUSG00000037860.16"; transcript_id "ENSMUSG00000037860.16_tx_71"; exon_id "chr1_173272552_173272821_+"; exonnum "3"; txlen "2557";
chr1	sragcm37_mid	exon	173272552	173272821	0.31178918266705	+	.	gene_id "ENSMUSG00000037860.16"; transcript_id "ENSMUSG00000037860.16_tx_72"; exon_id "chr1_173272552_173272821_+"; exonnum "3"; txlen "2630";
chr1	sragcm37_mid	exon	173272552	173272821	0.31178918266705	+	.	gene_id "ENSMUSG00000037860.16"; transcript_id "ENSMUSG00000037860.16_tx_73"; exon_id "chr1_173272552_173272821_+"; exonnum "3"; txlen "2540";
chr1	sragcm37_mid	exon	173272552	173272821	0.297698555540259	+	.	gene_id "ENSMUSG00000037860.16"; transcript_id "ENSMUSG00000037860.16_tx_78"; exon_id "chr1_173272552_173272821_+"; exonnum "3"; txlen "2802";
chr1	sragcm37_mid	exon	173272552	173272821	0.276107099304424	+	.	gene_id "ENSMUSG00000037860.16"; transcript_id "ENSMUSG00000037860.16_tx_79"; exon_id "chr1_173272552_173272821_+"; exonnum "3"; txlen "1666";
chr1	sragcm37_mid	exon	173272552	173272821	0.262770829354432	+	.	gene_id "ENSMUSG00000037860.16"; transcript_id "ENSMUSG00000037860.16_tx_81"; exon_id "chr1_173272552_173272821_+"; exonnum "4"; txlen "3070";
chr1	sragcm37_mid	exon	173272552	173272821	0.240928004788175	+	.	gene_id "ENSMUSG00000037860.16"; transcript_id "ENSMUSG00000037860.16_tx_88"; exon_id "chr1_173272552_173272821_+"; exonnum "3"; txlen "1356";
chr1	sragcm37_mid	exon	173272552	173272821	0.240928004788175	+	.	gene_id "ENSMUSG00000037860.16"; transcript_id "ENSMUSG00000037860.16_tx_89"; exon_id "chr1_173272552_173272821_+"; exonnum "3"; txlen "1339";
chr1	sragcm37_mid	exon	173272552	173272821	0.240928004788175	+	.	gene_id "ENSMUSG00000037860.16"; transcript_id "ENSMUSG00000037860.16_tx_91"; exon_id "chr1_173272552_173272821_+"; exonnum "3"; txlen "1266";
chr1	sragcm37_mid	exon	173272552	173272821	0.240928004788175	+	.	gene_id "ENSMUSG00000037860.16"; transcript_id "ENSMUSG00000037860.16_tx_92"; exon_id "chr1_173272552_173272821_+"; exonnum "3"; txlen "1249";
chr1	sragcm37_mid	exon	173274655	173274876	0.227761758296859	+	.	gene_id "ENSMUSG00000037860.16"; transcript_id "ENSMUSG00000037860.16_tx_100"; exon_id "chr1_173274655_173274876_+"; exonnum "9"; txlen "1311";
chr1	sragcm37_mid	exon	173274655	173274876	0.227761758296859	+	.	gene_id "ENSMUSG00000037860.16"; transcript_id "ENSMUSG00000037860.16_tx_101"; exon_id "chr1_173274655_173274876_+"; exonnum "9"; txlen "1183";
chr1	sragcm37_mid	exon	173274655	173274876	0.966134349212292	+	.	gene_id "ENSMUSG00000037860.16"; transcript_id "ENSMUSG00000037860.16_tx_13"; exon_id "chr1_173274655_173274876_+"; exonnum "7"; txlen "990";
chr1	sragcm37_mid	exon	173274655	173274876	0.10582541860964	+	.	gene_id "ENSMUSG00000037860.16"; transcript_id "ENSMUSG00000037860.16_tx_149"; exon_id "chr1_173274655_173274876_+"; exonnum "8"; txlen "1225";
chr1	sragcm37_mid	exon	173274655	173274876	0.0902628570493988	+	.	gene_id "ENSMUSG00000037860.16"; transcript_id "ENSMUSG00000037860.16_tx_159"; exon_id "chr1_173274655_173274876_+"; exonnum "8"; txlen "1106";
chr1	sragcm37_mid	exon	173274655	173274876	0.0902628570493988	+	.	gene_id "ENSMUSG00000037860.16"; transcript_id "ENSMUSG00000037860.16_tx_160"; exon_id "chr1_173274655_173274876_+"; exonnum "9"; txlen "1341";
chr1	sragcm37_mid	exon	173274655	173274876	0.503098059688455	+	.	gene_id "ENSMUSG00000037860.16"; transcript_id "ENSMUSG00000037860.16_tx_37"; exon_id "chr1_173274655_173274876_+"; exonnum "6"; txlen "919";
chr1	sragcm37_mid	exon	173274655	173274876	0.414597575649751	+	.	gene_id "ENSMUSG00000037860.16"; transcript_id "ENSMUSG00000037860.16_tx_49"; exon_id "chr1_173274655_173274876_+"; exonnum "5"; txlen "948";
chr1	sragcm37_mid	exon	173274655	173274876	0.414597575649751	+	.	gene_id "ENSMUSG00000037860.16"; transcript_id "ENSMUSG00000037860.16_tx_50"; exon_id "chr1_173274655_173274876_+"; exonnum "5"; txlen "820";
chr1	sragcm37_mid	exon	173274655	173274880	0.204082684601126	+	.	gene_id "ENSMUSG00000037860.16"; transcript_id "ENSMUSG00000037860.16_tx_106"; exon_id "chr1_173274655_173274880_+"; exonnum "4"; txlen "3234";
chr1	sragcm37_mid	exon	173274655	173274880	0.110754825144712	+	.	gene_id "ENSMUSG00000037860.16"; transcript_id "ENSMUSG00000037860.16_tx_139"; exon_id "chr1_173274655_173274880_+"; exonnum "4"; txlen "3156";
chr1	sragcm37_mid	exon	173274655	173274880	0.110754825144712	+	.	gene_id "ENSMUSG00000037860.16"; transcript_id "ENSMUSG00000037860.16_tx_140"; exon_id "chr1_173274655_173274880_+"; exonnum "4"; txlen "3004";
chr1	sragcm37_mid	exon	173274655	173274880	0.110754825144712	+	.	gene_id "ENSMUSG00000037860.16"; transcript_id "ENSMUSG00000037860.16_tx_141"; exon_id "chr1_173274655_173274880_+"; exonnum "4"; txlen "2020";
chr1	sragcm37_mid	exon	173274655	173274880	0.110754825144712	+	.	gene_id "ENSMUSG00000037860.16"; transcript_id "ENSMUSG00000037860.16_tx_142"; exon_id "chr1_173274655_173274880_+"; exonnum "5"; txlen "2008";
chr1	sragcm37_mid	exon	173274655	173274880	0.110754825144712	+	.	gene_id "ENSMUSG00000037860.16"; transcript_id "ENSMUSG00000037860.16_tx_146"; exon_id "chr1_173274655_173274880_+"; exonnum "4"; txlen "1868";
chr1	sragcm37_mid	exon	173274655	173274880	0.0996457692548758	+	.	gene_id "ENSMUSG00000037860.16"; transcript_id "ENSMUSG00000037860.16_tx_151"; exon_id "chr1_173274655_173274880_+"; exonnum "10"; txlen "3876";
chr1	sragcm37_mid	exon	173274655	173274880	0.0996457692548758	+	.	gene_id "ENSMUSG00000037860.16"; transcript_id "ENSMUSG00000037860.16_tx_152"; exon_id "chr1_173274655_173274880_+"; exonnum "10"; txlen "3748";
chr1	sragcm37_mid	exon	173274655	173274880	0.0996457692548758	+	.	gene_id "ENSMUSG00000037860.16"; transcript_id "ENSMUSG00000037860.16_tx_153"; exon_id "chr1_173274655_173274880_+"; exonnum "10"; txlen "4129";
chr1	sragcm37_mid	exon	173274655	173274880	0.0996457692548758	+	.	gene_id "ENSMUSG00000037860.16"; transcript_id "ENSMUSG00000037860.16_tx_154"; exon_id "chr1_173274655_173274880_+"; exonnum "10"; txlen "4001";
chr1	sragcm37_mid	exon	173274655	173274880	0.457058644611277	+	.	gene_id "ENSMUSG00000037860.16"; transcript_id "ENSMUSG00000037860.16_tx_40"; exon_id "chr1_173274655_173274880_+"; exonnum "4"; txlen "1892";
chr1	sragcm37_mid	exon	173274655	173274880	0.322069361341652	+	.	gene_id "ENSMUSG00000037860.16"; transcript_id "ENSMUSG00000037860.16_tx_55"; exon_id "chr1_173274655_173274880_+"; exonnum "5"; txlen "3397";
chr1	sragcm37_mid	exon	173274655	173274880	0.322069361341652	+	.	gene_id "ENSMUSG00000037860.16"; transcript_id "ENSMUSG00000037860.16_tx_56"; exon_id "chr1_173274655_173274880_+"; exonnum "5"; txlen "3269";
chr1	sragcm37_mid	exon	173274655	173274880	0.322069361341652	+	.	gene_id "ENSMUSG00000037860.16"; transcript_id "ENSMUSG00000037860.16_tx_57"; exon_id "chr1_173274655_173274880_+"; exonnum "6"; txlen "3496";
chr1	sragcm37_mid	exon	173274655	173274880	0.322069361341652	+	.	gene_id "ENSMUSG00000037860.16"; transcript_id "ENSMUSG00000037860.16_tx_58"; exon_id "chr1_173274655_173274880_+"; exonnum "7"; txlen "3567";
chr1	sragcm37_mid	exon	173274655	173274880	0.322069361341652	+	.	gene_id "ENSMUSG00000037860.16"; transcript_id "ENSMUSG00000037860.16_tx_59"; exon_id "chr1_173274655_173274880_+"; exonnum "7"; txlen "3439";
chr1	sragcm37_mid	exon	173274655	173274880	0.322069361341652	+	.	gene_id "ENSMUSG00000037860.16"; transcript_id "ENSMUSG00000037860.16_tx_60"; exon_id "chr1_173274655_173274880_+"; exonnum "7"; txlen "3820";
chr1	sragcm37_mid	exon	173274655	173274880	0.322069361341652	+	.	gene_id "ENSMUSG00000037860.16"; transcript_id "ENSMUSG00000037860.16_tx_61"; exon_id "chr1_173274655_173274880_+"; exonnum "6"; txlen "3368";
chr1	sragcm37_mid	exon	173274655	173274880	0.322069361341652	+	.	gene_id "ENSMUSG00000037860.16"; transcript_id "ENSMUSG00000037860.16_tx_62"; exon_id "chr1_173274655_173274880_+"; exonnum "6"; txlen "3749";
chr1	sragcm37_mid	exon	173274655	173274880	0.322069361341652	+	.	gene_id "ENSMUSG00000037860.16"; transcript_id "ENSMUSG00000037860.16_tx_63"; exon_id "chr1_173274655_173274880_+"; exonnum "5"; txlen "3650";
chr1	sragcm37_mid	exon	173274655	173274880	0.322069361341652	+	.	gene_id "ENSMUSG00000037860.16"; transcript_id "ENSMUSG00000037860.16_tx_64"; exon_id "chr1_173274655_173274880_+"; exonnum "7"; txlen "3692";
chr1	sragcm37_mid	exon	173274655	173274880	0.322069361341652	+	.	gene_id "ENSMUSG00000037860.16"; transcript_id "ENSMUSG00000037860.16_tx_65"; exon_id "chr1_173274655_173274880_+"; exonnum "6"; txlen "3621";
chr1	sragcm37_mid	exon	173276792	173276926	0.204082684601126	+	.	gene_id "ENSMUSG00000037860.16"; transcript_id "ENSMUSG00000037860.16_tx_106"; exon_id "chr1_173276792_173276926_+"; exonnum "5"; txlen "3234";
chr1	sragcm37_mid	exon	173276792	173276926	0.185631326650997	+	.	gene_id "ENSMUSG00000037860.16"; transcript_id "ENSMUSG00000037860.16_tx_108"; exon_id "chr1_173276792_173276926_+"; exonnum "2"; txlen "2544";
chr1	sragcm37_mid	exon	173276792	173276926	0.185631326650997	+	.	gene_id "ENSMUSG00000037860.16"; transcript_id "ENSMUSG00000037860.16_tx_109"; exon_id "chr1_173276792_173276926_+"; exonnum "2"; txlen "1408";
chr1	sragcm37_mid	exon	173276792	173276926	0.185631326650997	+	.	gene_id "ENSMUSG00000037860.16"; transcript_id "ENSMUSG00000037860.16_tx_110"; exon_id "chr1_173276792_173276926_+"; exonnum "2"; txlen "2392";
chr1	sragcm37_mid	exon	173276792	173276926	0.185631326650997	+	.	gene_id "ENSMUSG00000037860.16"; transcript_id "ENSMUSG00000037860.16_tx_111"; exon_id "chr1_173276792_173276926_+"; exonnum "2"; txlen "1256";
chr1	sragcm37_mid	exon	173276792	173276926	0.132346281380548	+	.	gene_id "ENSMUSG00000037860.16"; transcript_id "ENSMUSG00000037860.16_tx_127"; exon_id "chr1_173276792_173276926_+"; exonnum "5"; txlen "2918";
chr1	sragcm37_mid	exon	173276792	173276926	0.131928848465153	+	.	gene_id "ENSMUSG00000037860.16"; transcript_id "ENSMUSG00000037860.16_tx_128"; exon_id "chr1_173276792_173276926_+"; exonnum "3"; txlen "2954";
chr1	sragcm37_mid	exon	173276792	173276926	0.12815945279472	+	.	gene_id "ENSMUSG00000037860.16"; transcript_id "ENSMUSG00000037860.16_tx_131"; exon_id "chr1_173276792_173276926_+"; exonnum "3"; txlen "2937";
chr1	sragcm37_mid	exon	173276792	173276926	0.110754825144712	+	.	gene_id "ENSMUSG00000037860.16"; transcript_id "ENSMUSG00000037860.16_tx_138"; exon_id "chr1_173276792_173276926_+"; exonnum "4"; txlen "2930";
chr1	sragcm37_mid	exon	173276792	173276926	0.110754825144712	+	.	gene_id "ENSMUSG00000037860.16"; transcript_id "ENSMUSG00000037860.16_tx_139"; exon_id "chr1_173276792_173276926_+"; exonnum "5"; txlen "3156";
chr1	sragcm37_mid	exon	173276792	173276926	0.110754825144712	+	.	gene_id "ENSMUSG00000037860.16"; transcript_id "ENSMUSG00000037860.16_tx_140"; exon_id "chr1_173276792_173276926_+"; exonnum "5"; txlen "3004";
chr1	sragcm37_mid	exon	173276792	173276926	0.110754825144712	+	.	gene_id "ENSMUSG00000037860.16"; transcript_id "ENSMUSG00000037860.16_tx_141"; exon_id "chr1_173276792_173276926_+"; exonnum "5"; txlen "2020";
chr1	sragcm37_mid	exon	173276792	173276926	0.110754825144712	+	.	gene_id "ENSMUSG00000037860.16"; transcript_id "ENSMUSG00000037860.16_tx_142"; exon_id "chr1_173276792_173276926_+"; exonnum "6"; txlen "2008";
chr1	sragcm37_mid	exon	173276792	173276926	0.110754825144712	+	.	gene_id "ENSMUSG00000037860.16"; transcript_id "ENSMUSG00000037860.16_tx_143"; exon_id "chr1_173276792_173276926_+"; exonnum "4"; txlen "2778";
chr1	sragcm37_mid	exon	173276792	173276926	0.110754825144712	+	.	gene_id "ENSMUSG00000037860.16"; transcript_id "ENSMUSG00000037860.16_tx_144"; exon_id "chr1_173276792_173276926_+"; exonnum "5"; txlen "1782";
chr1	sragcm37_mid	exon	173276792	173276926	0.110754825144712	+	.	gene_id "ENSMUSG00000037860.16"; transcript_id "ENSMUSG00000037860.16_tx_145"; exon_id "chr1_173276792_173276926_+"; exonnum "4"; txlen "1794";
chr1	sragcm37_mid	exon	173276792	173276926	0.110754825144712	+	.	gene_id "ENSMUSG00000037860.16"; transcript_id "ENSMUSG00000037860.16_tx_146"; exon_id "chr1_173276792_173276926_+"; exonnum "5"; txlen "1868";
chr1	sragcm37_mid	exon	173276792	173276926	0.110754825144712	+	.	gene_id "ENSMUSG00000037860.16"; transcript_id "ENSMUSG00000037860.16_tx_147"; exon_id "chr1_173276792_173276926_+"; exonnum "4"; txlen "1642";
chr1	sragcm37_mid	exon	173276792	173276926	0.102128893534873	+	.	gene_id "ENSMUSG00000037860.16"; transcript_id "ENSMUSG00000037860.16_tx_150"; exon_id "chr1_173276792_173276926_+"; exonnum "4"; txlen "2800";
chr1	sragcm37_mid	exon	173276792	173276926	0.0996457692548758	+	.	gene_id "ENSMUSG00000037860.16"; transcript_id "ENSMUSG00000037860.16_tx_151"; exon_id "chr1_173276792_173276926_+"; exonnum "11"; txlen "3876";
chr1	sragcm37_mid	exon	173276792	173276926	0.0996457692548758	+	.	gene_id "ENSMUSG00000037860.16"; transcript_id "ENSMUSG00000037860.16_tx_152"; exon_id "chr1_173276792_173276926_+"; exonnum "11"; txlen "3748";
chr1	sragcm37_mid	exon	173276792	173276926	0.0996457692548758	+	.	gene_id "ENSMUSG00000037860.16"; transcript_id "ENSMUSG00000037860.16_tx_153"; exon_id "chr1_173276792_173276926_+"; exonnum "11"; txlen "4129";
chr1	sragcm37_mid	exon	173276792	173276926	0.0996457692548758	+	.	gene_id "ENSMUSG00000037860.16"; transcript_id "ENSMUSG00000037860.16_tx_154"; exon_id "chr1_173276792_173276926_+"; exonnum "11"; txlen "4001";
chr1	sragcm37_mid	exon	173276792	173276926	0.0694476476037136	+	.	gene_id "ENSMUSG00000037860.16"; transcript_id "ENSMUSG00000037860.16_tx_181"; exon_id "chr1_173276792_173276926_+"; exonnum "4"; txlen "2648";
chr1	sragcm37_mid	exon	173276792	173276926	0.0694476476037136	+	.	gene_id "ENSMUSG00000037860.16"; transcript_id "ENSMUSG00000037860.16_tx_182"; exon_id "chr1_173276792_173276926_+"; exonnum "4"; txlen "2710";
chr1	sragcm37_mid	exon	173276792	173276926	0.0694476476037136	+	.	gene_id "ENSMUSG00000037860.16"; transcript_id "ENSMUSG00000037860.16_tx_183"; exon_id "chr1_173276792_173276926_+"; exonnum "3"; txlen "2532";
chr1	sragcm37_mid	exon	173276792	173276926	0.0694476476037136	+	.	gene_id "ENSMUSG00000037860.16"; transcript_id "ENSMUSG00000037860.16_tx_184"; exon_id "chr1_173276792_173276926_+"; exonnum "3"; txlen "2594";
chr1	sragcm37_mid	exon	173276792	173276926	0.0694476476037136	+	.	gene_id "ENSMUSG00000037860.16"; transcript_id "ENSMUSG00000037860.16_tx_185"; exon_id "chr1_173276792_173276926_+"; exonnum "4"; txlen "2558";
chr1	sragcm37_mid	exon	173276792	173276926	0.0694476476037136	+	.	gene_id "ENSMUSG00000037860.16"; transcript_id "ENSMUSG00000037860.16_tx_186"; exon_id "chr1_173276792_173276926_+"; exonnum "3"; txlen "2442";
chr1	sragcm37_mid	exon	173276792	173276926	0.645536309911493	+	.	gene_id "ENSMUSG00000037860.16"; transcript_id "ENSMUSG00000037860.16_tx_22"; exon_id "chr1_173276792_173276926_+"; exonnum "3"; txlen "2684";
chr1	sragcm37_mid	exon	173276792	173276926	0.595696673974976	+	.	gene_id "ENSMUSG00000037860.16"; transcript_id "ENSMUSG00000037860.16_tx_26"; exon_id "chr1_173276792_173276926_+"; exonnum "1"; txlen "965";
chr1	sragcm37_mid	exon	173276792	173276926	0.48626521608831	+	.	gene_id "ENSMUSG00000037860.16"; transcript_id "ENSMUSG00000037860.16_tx_38"; exon_id "chr1_173276792_173276926_+"; exonnum "4"; txlen "2954";
chr1	sragcm37_mid	exon	173276792	173276926	0.457058644611277	+	.	gene_id "ENSMUSG00000037860.16"; transcript_id "ENSMUSG00000037860.16_tx_40"; exon_id "chr1_173276792_173276926_+"; exonnum "5"; txlen "1892";
chr1	sragcm37_mid	exon	173276792	173276926	0.42516706727325	+	.	gene_id "ENSMUSG00000037860.16"; transcript_id "ENSMUSG00000037860.16_tx_45"; exon_id "chr1_173276792_173276926_+"; exonnum "1"; txlen "2256";
chr1	sragcm37_mid	exon	173276792	173276926	0.42516706727325	+	.	gene_id "ENSMUSG00000037860.16"; transcript_id "ENSMUSG00000037860.16_tx_46"; exon_id "chr1_173276792_173276926_+"; exonnum "1"; txlen "2166";
chr1	sragcm37_mid	exon	173276792	173276926	0.322069361341652	+	.	gene_id "ENSMUSG00000037860.16"; transcript_id "ENSMUSG00000037860.16_tx_55"; exon_id "chr1_173276792_173276926_+"; exonnum "6"; txlen "3397";
chr1	sragcm37_mid	exon	173276792	173276926	0.322069361341652	+	.	gene_id "ENSMUSG00000037860.16"; transcript_id "ENSMUSG00000037860.16_tx_56"; exon_id "chr1_173276792_173276926_+"; exonnum "6"; txlen "3269";
chr1	sragcm37_mid	exon	173276792	173276926	0.322069361341652	+	.	gene_id "ENSMUSG00000037860.16"; transcript_id "ENSMUSG00000037860.16_tx_57"; exon_id "chr1_173276792_173276926_+"; exonnum "7"; txlen "3496";
chr1	sragcm37_mid	exon	173276792	173276926	0.322069361341652	+	.	gene_id "ENSMUSG00000037860.16"; transcript_id "ENSMUSG00000037860.16_tx_58"; exon_id "chr1_173276792_173276926_+"; exonnum "8"; txlen "3567";
chr1	sragcm37_mid	exon	173276792	173276926	0.322069361341652	+	.	gene_id "ENSMUSG00000037860.16"; transcript_id "ENSMUSG00000037860.16_tx_59"; exon_id "chr1_173276792_173276926_+"; exonnum "8"; txlen "3439";
chr1	sragcm37_mid	exon	173276792	173276926	0.322069361341652	+	.	gene_id "ENSMUSG00000037860.16"; transcript_id "ENSMUSG00000037860.16_tx_60"; exon_id "chr1_173276792_173276926_+"; exonnum "8"; txlen "3820";
chr1	sragcm37_mid	exon	173276792	173276926	0.322069361341652	+	.	gene_id "ENSMUSG00000037860.16"; transcript_id "ENSMUSG00000037860.16_tx_61"; exon_id "chr1_173276792_173276926_+"; exonnum "7"; txlen "3368";
chr1	sragcm37_mid	exon	173276792	173276926	0.322069361341652	+	.	gene_id "ENSMUSG00000037860.16"; transcript_id "ENSMUSG00000037860.16_tx_62"; exon_id "chr1_173276792_173276926_+"; exonnum "7"; txlen "3749";
chr1	sragcm37_mid	exon	173276792	173276926	0.322069361341652	+	.	gene_id "ENSMUSG00000037860.16"; transcript_id "ENSMUSG00000037860.16_tx_63"; exon_id "chr1_173276792_173276926_+"; exonnum "6"; txlen "3650";
chr1	sragcm37_mid	exon	173276792	173276926	0.322069361341652	+	.	gene_id "ENSMUSG00000037860.16"; transcript_id "ENSMUSG00000037860.16_tx_64"; exon_id "chr1_173276792_173276926_+"; exonnum "8"; txlen "3692";
chr1	sragcm37_mid	exon	173276792	173276926	0.322069361341652	+	.	gene_id "ENSMUSG00000037860.16"; transcript_id "ENSMUSG00000037860.16_tx_65"; exon_id "chr1_173276792_173276926_+"; exonnum "7"; txlen "3621";
chr1	sragcm37_mid	exon	173276792	173276926	0.297698555540259	+	.	gene_id "ENSMUSG00000037860.16"; transcript_id "ENSMUSG00000037860.16_tx_78"; exon_id "chr1_173276792_173276926_+"; exonnum "4"; txlen "2802";
chr1	sragcm37_mid	exon	173276792	173276926	0.276107099304424	+	.	gene_id "ENSMUSG00000037860.16"; transcript_id "ENSMUSG00000037860.16_tx_79"; exon_id "chr1_173276792_173276926_+"; exonnum "4"; txlen "1666";
chr1	sragcm37_mid	exon	173276792	173276926	0.262770829354432	+	.	gene_id "ENSMUSG00000037860.16"; transcript_id "ENSMUSG00000037860.16_tx_81"; exon_id "chr1_173276792_173276926_+"; exonnum "5"; txlen "3070";
chr1	sragcm37_mid	exon	173276792	173276926	0.240928004788175	+	.	gene_id "ENSMUSG00000037860.16"; transcript_id "ENSMUSG00000037860.16_tx_90"; exon_id "chr1_173276792_173276926_+"; exonnum "1"; txlen "875";
chr1	HAVANA	exon	173280394	173280514	0	+	.	gene_id "ENSMUSG00000037860.16"; transcript_id "ENSMUST00000147604.8"; gene_type "protein_coding"; gene_name "Aim2"; transcript_type "protein_coding"; transcript_name "Aim2-202"; exon_number 6; exon_id "ENSMUSE00000799351.2"; level 2; protein_id "ENSMUSP00000119465.2"; transcript_support_level "5"; mgi_id "MGI:2686159"; tag "basic"; tag "Ensembl_canonical"; tag "GENCODE_Primary"; tag "appris_principal_1"; tag "CCDS"; ccdsid "CCDS15529.2"; havana_gene "OTTMUSG00000033253.1"; havana_transcript "OTTMUST00000083366.1";
chr1	HAVANA	UTR	173280394	173280514	0	+	.	gene_id "ENSMUSG00000037860.16"; transcript_id "ENSMUST00000147604.8"; gene_type "protein_coding"; gene_name "Aim2"; transcript_type "protein_coding"; transcript_name "Aim2-202"; exon_number 6; exon_id "ENSMUSE00000799351.2"; level 2; protein_id "ENSMUSP00000119465.2"; transcript_support_level "5"; mgi_id "MGI:2686159"; tag "basic"; tag "Ensembl_canonical"; tag "GENCODE_Primary"; tag "appris_principal_1"; tag "CCDS"; ccdsid "CCDS15529.2"; havana_gene "OTTMUSG00000033253.1"; havana_transcript "OTTMUST00000083366.1";
chr1	HAVANA	exon	173280394	173280514	0	+	.	gene_id "ENSMUSG00000037860.16"; transcript_id "ENSMUST00000173023.2"; gene_type "protein_coding"; gene_name "Aim2"; transcript_type "protein_coding"; transcript_name "Aim2-205"; exon_number 3; exon_id "ENSMUSE00000799351.2"; level 2; protein_id "ENSMUSP00000134329.2"; transcript_support_level "1"; mgi_id "MGI:2686159"; tag "mRNA_end_NF"; tag "cds_end_NF"; havana_gene "OTTMUSG00000033253.1"; havana_transcript "OTTMUST00000098408.1";
chr1	HAVANA	UTR	173280394	173280514	0	+	.	gene_id "ENSMUSG00000037860.16"; transcript_id "ENSMUST00000173023.2"; gene_type "protein_coding"; gene_name "Aim2"; transcript_type "protein_coding"; transcript_name "Aim2-205"; exon_number 3; exon_id "ENSMUSE00000799351.2"; level 2; protein_id "ENSMUSP00000134329.2"; transcript_support_level "1"; mgi_id "MGI:2686159"; tag "mRNA_end_NF"; tag "cds_end_NF"; havana_gene "OTTMUSG00000033253.1"; havana_transcript "OTTMUST00000098408.1";
chr1	ENSEMBL_gcm37	exon	173280394	173280514	1.10492667067444	+	.	gene_id "ENSMUSG00000037860.16"; transcript_id "ENSMUSG00000037860.16_tx_10"; exon_id "chr1_173280394_173280514_+"; exonnum "6"; txlen "2808";
chr1	ENSEMBL_gcm37	exon	173280394	173280514	0.21271759008891	+	.	gene_id "ENSMUSG00000037860.16"; transcript_id "ENSMUSG00000037860.16_tx_102"; exon_id "chr1_173280394_173280514_+"; exonnum "4"; txlen "2909";
chr1	ENSEMBL_gcm37	exon	173280394	173280514	0.204441300247562	+	.	gene_id "ENSMUSG00000037860.16"; transcript_id "ENSMUSG00000037860.16_tx_104"; exon_id "chr1_173280394_173280514_+"; exonnum "3"; txlen "2700";
chr1	ENSEMBL_gcm37	exon	173280394	173280514	0.204082684601126	+	.	gene_id "ENSMUSG00000037860.16"; transcript_id "ENSMUSG00000037860.16_tx_105"; exon_id "chr1_173280394_173280514_+"; exonnum "3"; txlen "2603";
chr1	ENSEMBL_gcm37	exon	173280394	173280514	0.204082684601126	+	.	gene_id "ENSMUSG00000037860.16"; transcript_id "ENSMUSG00000037860.16_tx_106"; exon_id "chr1_173280394_173280514_+"; exonnum "6"; txlen "3234";
chr1	ENSEMBL_gcm37	exon	173280394	173280514	0.196530618278395	+	.	gene_id "ENSMUSG00000037860.16"; transcript_id "ENSMUSG00000037860.16_tx_107"; exon_id "chr1_173280394_173280514_+"; exonnum "4"; txlen "2656";
chr1	ENSEMBL_gcm37	exon	173280394	173280514	0.185631326650997	+	.	gene_id "ENSMUSG00000037860.16"; transcript_id "ENSMUSG00000037860.16_tx_108"; exon_id "chr1_173280394_173280514_+"; exonnum "3"; txlen "2544";
chr1	ENSEMBL_gcm37	exon	173280394	173280514	0.185631326650997	+	.	gene_id "ENSMUSG00000037860.16"; transcript_id "ENSMUSG00000037860.16_tx_109"; exon_id "chr1_173280394_173280514_+"; exonnum "3"; txlen "1408";
chr1	ENSEMBL_gcm37	exon	173280394	173280514	0.977054763907143	+	.	gene_id "ENSMUSG00000037860.16"; transcript_id "ENSMUSG00000037860.16_tx_11"; exon_id "chr1_173280394_173280514_+"; exonnum "6"; txlen "3124";
chr1	ENSEMBL_gcm37	exon	173280394	173280514	0.185631326650997	+	.	gene_id "ENSMUSG00000037860.16"; transcript_id "ENSMUSG00000037860.16_tx_110"; exon_id "chr1_173280394_173280514_+"; exonnum "3"; txlen "2392";
chr1	ENSEMBL_gcm37	exon	173280394	173280514	0.185631326650997	+	.	gene_id "ENSMUSG00000037860.16"; transcript_id "ENSMUSG00000037860.16_tx_111"; exon_id "chr1_173280394_173280514_+"; exonnum "3"; txlen "1256";
chr1	ENSEMBL_gcm37	exon	173280394	173280514	0.182054487168459	+	.	gene_id "ENSMUSG00000037860.16"; transcript_id "ENSMUSG00000037860.16_tx_112"; exon_id "chr1_173280394_173280514_+"; exonnum "3"; txlen "2953";
chr1	ENSEMBL_gcm37	exon	173280394	173280514	0.17928490530517	+	.	gene_id "ENSMUSG00000037860.16"; transcript_id "ENSMUSG00000037860.16_tx_113"; exon_id "chr1_173280394_173280514_+"; exonnum "8"; txlen "3159";
chr1	ENSEMBL_gcm37	exon	173280394	173280514	0.175775256909517	+	.	gene_id "ENSMUSG00000037860.16"; transcript_id "ENSMUSG00000037860.16_tx_114"; exon_id "chr1_173280394_173280514_+"; exonnum "3"; txlen "2631";
chr1	ENSEMBL_gcm37	exon	173280394	173280514	0.163997833690845	+	.	gene_id "ENSMUSG00000037860.16"; transcript_id "ENSMUSG00000037860.16_tx_116"; exon_id "chr1_173280394_173280514_+"; exonnum "3"; txlen "2884";
chr1	ENSEMBL_gcm37	exon	173280394	173280514	0.155894591333525	+	.	gene_id "ENSMUSG00000037860.16"; transcript_id "ENSMUSG00000037860.16_tx_118"; exon_id "chr1_173280394_173280514_+"; exonnum "3"; txlen "2696";
chr1	ENSEMBL_gcm37	exon	173280394	173280514	0.155894591333525	+	.	gene_id "ENSMUSG00000037860.16"; transcript_id "ENSMUSG00000037860.16_tx_119"; exon_id "chr1_173280394_173280514_+"; exonnum "3"; txlen "2606";
chr1	ENSEMBL_gcm37	exon	173280394	173280514	0.155894591333525	+	.	gene_id "ENSMUSG00000037860.16"; transcript_id "ENSMUSG00000037860.16_tx_120"; exon_id "chr1_173280394_173280514_+"; exonnum "3"; txlen "2507";
chr1	ENSEMBL_gcm37	exon	173280394	173280514	0.155894591333525	+	.	gene_id "ENSMUSG00000037860.16"; transcript_id "ENSMUSG00000037860.16_tx_121"; exon_id "chr1_173280394_173280514_+"; exonnum "3"; txlen "2417";
chr1	ENSEMBL_gcm37	exon	173280394	173280514	0.155894591333525	+	.	gene_id "ENSMUSG00000037860.16"; transcript_id "ENSMUSG00000037860.16_tx_122"; exon_id "chr1_173280394_173280514_+"; exonnum "3"; txlen "1216";
chr1	ENSEMBL_gcm37	exon	173280394	173280514	0.155894591333525	+	.	gene_id "ENSMUSG00000037860.16"; transcript_id "ENSMUSG00000037860.16_tx_123"; exon_id "chr1_173280394_173280514_+"; exonnum "3"; txlen "1126";
chr1	ENSEMBL_gcm37	exon	173280394	173280514	0.134923710852085	+	.	gene_id "ENSMUSG00000037860.16"; transcript_id "ENSMUSG00000037860.16_tx_125"; exon_id "chr1_173280394_173280514_+"; exonnum "7"; txlen "3019";
chr1	ENSEMBL_gcm37	exon	173280394	173280514	0.134018071298422	+	.	gene_id "ENSMUSG00000037860.16"; transcript_id "ENSMUSG00000037860.16_tx_126"; exon_id "chr1_173280394_173280514_+"; exonnum "4"; txlen "3024";
chr1	ENSEMBL_gcm37	exon	173280394	173280514	0.132346281380548	+	.	gene_id "ENSMUSG00000037860.16"; transcript_id "ENSMUSG00000037860.16_tx_127"; exon_id "chr1_173280394_173280514_+"; exonnum "6"; txlen "2918";
chr1	ENSEMBL_gcm37	exon	173280394	173280514	0.131928848465153	+	.	gene_id "ENSMUSG00000037860.16"; transcript_id "ENSMUSG00000037860.16_tx_128"; exon_id "chr1_173280394_173280514_+"; exonnum "4"; txlen "2954";
chr1	ENSEMBL_gcm37	exon	173280394	173280514	0.131760180626412	+	.	gene_id "ENSMUSG00000037860.16"; transcript_id "ENSMUSG00000037860.16_tx_129"; exon_id "chr1_173280394_173280514_+"; exonnum "2"; txlen "1273";
chr1	ENSEMBL_gcm37	exon	173280394	173280514	0.129668255495948	+	.	gene_id "ENSMUSG00000037860.16"; transcript_id "ENSMUSG00000037860.16_tx_130"; exon_id "chr1_173280394_173280514_+"; exonnum "4"; txlen "2771";
chr1	ENSEMBL_gcm37	exon	173280394	173280514	0.12815945279472	+	.	gene_id "ENSMUSG00000037860.16"; transcript_id "ENSMUSG00000037860.16_tx_131"; exon_id "chr1_173280394_173280514_+"; exonnum "4"; txlen "2937";
chr1	ENSEMBL_gcm37	exon	173280394	173280514	0.125656809276039	+	.	gene_id "ENSMUSG00000037860.16"; transcript_id "ENSMUSG00000037860.16_tx_132"; exon_id "chr1_173280394_173280514_+"; exonnum "6"; txlen "2944";
chr1	ENSEMBL_gcm37	exon	173280394	173280514	0.11769829329427	+	.	gene_id "ENSMUSG00000037860.16"; transcript_id "ENSMUSG00000037860.16_tx_133"; exon_id "chr1_173280394_173280514_+"; exonnum "6"; txlen "2822";
chr1	ENSEMBL_gcm37	exon	173280394	173280514	0.115253886278988	+	.	gene_id "ENSMUSG00000037860.16"; transcript_id "ENSMUSG00000037860.16_tx_135"; exon_id "chr1_173280394_173280514_+"; exonnum "3"; txlen "1510";
chr1	ENSEMBL_gcm37	exon	173280394	173280514	0.115253886278988	+	.	gene_id "ENSMUSG00000037860.16"; transcript_id "ENSMUSG00000037860.16_tx_136"; exon_id "chr1_173280394_173280514_+"; exonnum "3"; txlen "1493";
chr1	ENSEMBL_gcm37	exon	173280394	173280514	0.115253886278988	+	.	gene_id "ENSMUSG00000037860.16"; transcript_id "ENSMUSG00000037860.16_tx_137"; exon_id "chr1_173280394_173280514_+"; exonnum "2"; txlen "1370";
chr1	ENSEMBL_gcm37	exon	173280394	173280514	0.110754825144712	+	.	gene_id "ENSMUSG00000037860.16"; transcript_id "ENSMUSG00000037860.16_tx_138"; exon_id "chr1_173280394_173280514_+"; exonnum "5"; txlen "2930";
chr1	ENSEMBL_gcm37	exon	173280394	173280514	0.110754825144712	+	.	gene_id "ENSMUSG00000037860.16"; transcript_id "ENSMUSG00000037860.16_tx_139"; exon_id "chr1_173280394_173280514_+"; exonnum "6"; txlen "3156";
chr1	ENSEMBL_gcm37	exon	173280394	173280514	0.110754825144712	+	.	gene_id "ENSMUSG00000037860.16"; transcript_id "ENSMUSG00000037860.16_tx_140"; exon_id "chr1_173280394_173280514_+"; exonnum "6"; txlen "3004";
chr1	ENSEMBL_gcm37	exon	173280394	173280514	0.110754825144712	+	.	gene_id "ENSMUSG00000037860.16"; transcript_id "ENSMUSG00000037860.16_tx_141"; exon_id "chr1_173280394_173280514_+"; exonnum "6"; txlen "2020";
chr1	ENSEMBL_gcm37	exon	173280394	173280514	0.110754825144712	+	.	gene_id "ENSMUSG00000037860.16"; transcript_id "ENSMUSG00000037860.16_tx_142"; exon_id "chr1_173280394_173280514_+"; exonnum "7"; txlen "2008";
chr1	ENSEMBL_gcm37	exon	173280394	173280514	0.110754825144712	+	.	gene_id "ENSMUSG00000037860.16"; transcript_id "ENSMUSG00000037860.16_tx_143"; exon_id "chr1_173280394_173280514_+"; exonnum "5"; txlen "2778";
chr1	ENSEMBL_gcm37	exon	173280394	173280514	0.110754825144712	+	.	gene_id "ENSMUSG00000037860.16"; transcript_id "ENSMUSG00000037860.16_tx_144"; exon_id "chr1_173280394_173280514_+"; exonnum "6"; txlen "1782";
chr1	ENSEMBL_gcm37	exon	173280394	173280514	0.110754825144712	+	.	gene_id "ENSMUSG00000037860.16"; transcript_id "ENSMUSG00000037860.16_tx_145"; exon_id "chr1_173280394_173280514_+"; exonnum "5"; txlen "1794";
chr1	ENSEMBL_gcm37	exon	173280394	173280514	0.110754825144712	+	.	gene_id "ENSMUSG00000037860.16"; transcript_id "ENSMUSG00000037860.16_tx_146"; exon_id "chr1_173280394_173280514_+"; exonnum "6"; txlen "1868";
chr1	ENSEMBL_gcm37	exon	173280394	173280514	0.110754825144712	+	.	gene_id "ENSMUSG00000037860.16"; transcript_id "ENSMUSG00000037860.16_tx_147"; exon_id "chr1_173280394_173280514_+"; exonnum "5"; txlen "1642";
chr1	ENSEMBL_gcm37	exon	173280394	173280514	0.772254711725288	+	.	gene_id "ENSMUSG00000037860.16"; transcript_id "ENSMUSG00000037860.16_tx_15"; exon_id "chr1_173280394_173280514_+"; exonnum "6"; txlen "3061";
chr1	ENSEMBL_gcm37	exon	173280394	173280514	0.102128893534873	+	.	gene_id "ENSMUSG00000037860.16"; transcript_id "ENSMUSG00000037860.16_tx_150"; exon_id "chr1_173280394_173280514_+"; exonnum "5"; txlen "2800";
chr1	ENSEMBL_gcm37	exon	173280394	173280514	0.0996457692548758	+	.	gene_id "ENSMUSG00000037860.16"; transcript_id "ENSMUSG00000037860.16_tx_151"; exon_id "chr1_173280394_173280514_+"; exonnum "12"; txlen "3876";
chr1	ENSEMBL_gcm37	exon	173280394	173280514	0.0996457692548758	+	.	gene_id "ENSMUSG00000037860.16"; transcript_id "ENSMUSG00000037860.16_tx_152"; exon_id "chr1_173280394_173280514_+"; exonnum "12"; txlen "3748";
chr1	ENSEMBL_gcm37	exon	173280394	173280514	0.0996457692548758	+	.	gene_id "ENSMUSG00000037860.16"; transcript_id "ENSMUSG00000037860.16_tx_153"; exon_id "chr1_173280394_173280514_+"; exonnum "12"; txlen "4129";
chr1	ENSEMBL_gcm37	exon	173280394	173280514	0.0996457692548758	+	.	gene_id "ENSMUSG00000037860.16"; transcript_id "ENSMUSG00000037860.16_tx_154"; exon_id "chr1_173280394_173280514_+"; exonnum "12"; txlen "4001";
chr1	ENSEMBL_gcm37	exon	173280394	173280514	0.0984100804867776	+	.	gene_id "ENSMUSG00000037860.16"; transcript_id "ENSMUSG00000037860.16_tx_155"; exon_id "chr1_173280394_173280514_+"; exonnum "5"; txlen "2723";
chr1	ENSEMBL_gcm37	exon	173280394	173280514	0.09543314361375	+	.	gene_id "ENSMUSG00000037860.16"; transcript_id "ENSMUSG00000037860.16_tx_156"; exon_id "chr1_173280394_173280514_+"; exonnum "7"; txlen "2924";
chr1	ENSEMBL_gcm37	exon	173280394	173280514	0.0919988315275187	+	.	gene_id "ENSMUSG00000037860.16"; transcript_id "ENSMUSG00000037860.16_tx_157"; exon_id "chr1_173280394_173280514_+"; exonnum "5"; txlen "3094";
chr1	ENSEMBL_gcm37	exon	173280394	173280514	0.0902628570493988	+	.	gene_id "ENSMUSG00000037860.16"; transcript_id "ENSMUSG00000037860.16_tx_158"; exon_id "chr1_173280394_173280514_+"; exonnum "6"; txlen "2784";
chr1	ENSEMBL_gcm37	exon	173280394	173280514	0.768528054606168	+	.	gene_id "ENSMUSG00000037860.16"; transcript_id "ENSMUSG00000037860.16_tx_16"; exon_id "chr1_173280394_173280514_+"; exonnum "4"; txlen "2569";
chr1	ENSEMBL_gcm37	exon	173280394	173280514	0.0896095957458879	+	.	gene_id "ENSMUSG00000037860.16"; transcript_id "ENSMUSG00000037860.16_tx_161"; exon_id "chr1_173280394_173280514_+"; exonnum "4"; txlen "3065";
chr1	ENSEMBL_gcm37	exon	173280394	173280514	0.089022048255771	+	.	gene_id "ENSMUSG00000037860.16"; transcript_id "ENSMUSG00000037860.16_tx_162"; exon_id "chr1_173280394_173280514_+"; exonnum "8"; txlen "3412";
chr1	ENSEMBL_gcm37	exon	173280394	173280514	0.083235946118482	+	.	gene_id "ENSMUSG00000037860.16"; transcript_id "ENSMUSG00000037860.16_tx_163"; exon_id "chr1_173280394_173280514_+"; exonnum "2"; txlen "2740";
chr1	ENSEMBL_gcm37	exon	173280394	173280514	0.0800709624648072	+	.	gene_id "ENSMUSG00000037860.16"; transcript_id "ENSMUSG00000037860.16_tx_164"; exon_id "chr1_173280394_173280514_+"; exonnum "8"; txlen "3274";
chr1	ENSEMBL_gcm37	exon	173280394	173280514	0.0800709624648072	+	.	gene_id "ENSMUSG00000037860.16"; transcript_id "ENSMUSG00000037860.16_tx_165"; exon_id "chr1_173280394_173280514_+"; exonnum "8"; txlen "3527";
chr1	ENSEMBL_gcm37	exon	173280394	173280514	0.0757338394403576	+	.	gene_id "ENSMUSG00000037860.16"; transcript_id "ENSMUSG00000037860.16_tx_166"; exon_id "chr1_173280394_173280514_+"; exonnum "6"; txlen "2773";
chr1	ENSEMBL_gcm37	exon	173280394	173280514	0.0757338394403576	+	.	gene_id "ENSMUSG00000037860.16"; transcript_id "ENSMUSG00000037860.16_tx_167"; exon_id "chr1_173280394_173280514_+"; exonnum "6"; txlen "2683";
chr1	ENSEMBL_gcm37	exon	173280394	173280514	0.0757338394403576	+	.	gene_id "ENSMUSG00000037860.16"; transcript_id "ENSMUSG00000037860.16_tx_168"; exon_id "chr1_173280394_173280514_+"; exonnum "7"; txlen "2818";
chr1	ENSEMBL_gcm37	exon	173280394	173280514	0.768528054606168	+	.	gene_id "ENSMUSG00000037860.16"; transcript_id "ENSMUSG00000037860.16_tx_17"; exon_id "chr1_173280394_173280514_+"; exonnum "4"; txlen "2822";
chr1	ENSEMBL_gcm37	exon	173280394	173280514	0.0710630697832828	+	.	gene_id "ENSMUSG00000037860.16"; transcript_id "ENSMUSG00000037860.16_tx_170"; exon_id "chr1_173280394_173280514_+"; exonnum "5"; txlen "2873";
chr1	ENSEMBL_gcm37	exon	173280394	173280514	0.0707792891965959	+	.	gene_id "ENSMUSG00000037860.16"; transcript_id "ENSMUSG00000037860.16_tx_172"; exon_id "chr1_173280394_173280514_+"; exonnum "7"; txlen "2889";
chr1	ENSEMBL_gcm37	exon	173280394	173280514	0.0707792891965959	+	.	gene_id "ENSMUSG00000037860.16"; transcript_id "ENSMUSG00000037860.16_tx_173"; exon_id "chr1_173280394_173280514_+"; exonnum "7"; txlen "2799";
chr1	ENSEMBL_gcm37	exon	173280394	173280514	0.0707792891965959	+	.	gene_id "ENSMUSG00000037860.16"; transcript_id "ENSMUSG00000037860.16_tx_174"; exon_id "chr1_173280394_173280514_+"; exonnum "8"; txlen "3024";
chr1	ENSEMBL_gcm37	exon	173280394	173280514	0.0707792891965959	+	.	gene_id "ENSMUSG00000037860.16"; transcript_id "ENSMUSG00000037860.16_tx_175"; exon_id "chr1_173280394_173280514_+"; exonnum "6"; txlen "2749";
chr1	ENSEMBL_gcm37	exon	173280394	173280514	0.0707792891965959	+	.	gene_id "ENSMUSG00000037860.16"; transcript_id "ENSMUSG00000037860.16_tx_176"; exon_id "chr1_173280394_173280514_+"; exonnum "7"; txlen "2737";
chr1	ENSEMBL_gcm37	exon	173280394	173280514	0.0707792891965959	+	.	gene_id "ENSMUSG00000037860.16"; transcript_id "ENSMUSG00000037860.16_tx_177"; exon_id "chr1_173280394_173280514_+"; exonnum "8"; txlen "2934";
chr1	ENSEMBL_gcm37	exon	173280394	173280514	0.0707792891965959	+	.	gene_id "ENSMUSG00000037860.16"; transcript_id "ENSMUSG00000037860.16_tx_178"; exon_id "chr1_173280394_173280514_+"; exonnum "8"; txlen "2872";
chr1	ENSEMBL_gcm37	exon	173280394	173280514	0.0707792891965959	+	.	gene_id "ENSMUSG00000037860.16"; transcript_id "ENSMUSG00000037860.16_tx_179"; exon_id "chr1_173280394_173280514_+"; exonnum "7"; txlen "2884";
chr1	ENSEMBL_gcm37	exon	173280394	173280514	0.0694476476037136	+	.	gene_id "ENSMUSG00000037860.16"; transcript_id "ENSMUSG00000037860.16_tx_181"; exon_id "chr1_173280394_173280514_+"; exonnum "5"; txlen "2648";
chr1	ENSEMBL_gcm37	exon	173280394	173280514	0.0694476476037136	+	.	gene_id "ENSMUSG00000037860.16"; transcript_id "ENSMUSG00000037860.16_tx_182"; exon_id "chr1_173280394_173280514_+"; exonnum "5"; txlen "2710";
chr1	ENSEMBL_gcm37	exon	173280394	173280514	0.0694476476037136	+	.	gene_id "ENSMUSG00000037860.16"; transcript_id "ENSMUSG00000037860.16_tx_183"; exon_id "chr1_173280394_173280514_+"; exonnum "4"; txlen "2532";
chr1	ENSEMBL_gcm37	exon	173280394	173280514	0.0694476476037136	+	.	gene_id "ENSMUSG00000037860.16"; transcript_id "ENSMUSG00000037860.16_tx_184"; exon_id "chr1_173280394_173280514_+"; exonnum "4"; txlen "2594";
chr1	ENSEMBL_gcm37	exon	173280394	173280514	0.0694476476037136	+	.	gene_id "ENSMUSG00000037860.16"; transcript_id "ENSMUSG00000037860.16_tx_185"; exon_id "chr1_173280394_173280514_+"; exonnum "5"; txlen "2558";
chr1	ENSEMBL_gcm37	exon	173280394	173280514	0.0694476476037136	+	.	gene_id "ENSMUSG00000037860.16"; transcript_id "ENSMUSG00000037860.16_tx_186"; exon_id "chr1_173280394_173280514_+"; exonnum "4"; txlen "2442";
chr1	ENSEMBL_gcm37	exon	173280394	173280514	0.069009806966681	+	.	gene_id "ENSMUSG00000037860.16"; transcript_id "ENSMUSG00000037860.16_tx_187"; exon_id "chr1_173280394_173280514_+"; exonnum "7"; txlen "2945";
chr1	ENSEMBL_gcm37	exon	173280394	173280514	0.069009806966681	+	.	gene_id "ENSMUSG00000037860.16"; transcript_id "ENSMUSG00000037860.16_tx_188"; exon_id "chr1_173280394_173280514_+"; exonnum "8"; txlen "3061";
chr1	ENSEMBL_gcm37	exon	173280394	173280514	0.069009806966681	+	.	gene_id "ENSMUSG00000037860.16"; transcript_id "ENSMUSG00000037860.16_tx_189"; exon_id "chr1_173280394_173280514_+"; exonnum "8"; txlen "2971";
chr1	ENSEMBL_gcm37	exon	173280394	173280514	0.069009806966681	+	.	gene_id "ENSMUSG00000037860.16"; transcript_id "ENSMUSG00000037860.16_tx_190"; exon_id "chr1_173280394_173280514_+"; exonnum "8"; txlen "2909";
chr1	ENSEMBL_gcm37	exon	173280394	173280514	0.069009806966681	+	.	gene_id "ENSMUSG00000037860.16"; transcript_id "ENSMUSG00000037860.16_tx_191"; exon_id "chr1_173280394_173280514_+"; exonnum "7"; txlen "2921";
chr1	ENSEMBL_gcm37	exon	173280394	173280514	0.069009806966681	+	.	gene_id "ENSMUSG00000037860.16"; transcript_id "ENSMUSG00000037860.16_tx_192"; exon_id "chr1_173280394_173280514_+"; exonnum "7"; txlen "2855";
chr1	ENSEMBL_gcm37	exon	173280394	173280514	0.0669240605779649	+	.	gene_id "ENSMUSG00000037860.16"; transcript_id "ENSMUSG00000037860.16_tx_194"; exon_id "chr1_173280394_173280514_+"; exonnum "7"; txlen "3158";
chr1	ENSEMBL_gcm37	exon	173280394	173280514	0.0660801310760643	+	.	gene_id "ENSMUSG00000037860.16"; transcript_id "ENSMUSG00000037860.16_tx_195"; exon_id "chr1_173280394_173280514_+"; exonnum "5"; txlen "2579";
chr1	ENSEMBL_gcm37	exon	173280394	173280514	0.0035389644598298	+	.	gene_id "ENSMUSG00000037860.16"; transcript_id "ENSMUSG00000037860.16_tx_196"; exon_id "chr1_173280394_173280514_+"; exonnum "17"; txlen "4753";
chr1	ENSEMBL_gcm37	exon	173280394	173280514	0.0035389644598298	+	.	gene_id "ENSMUSG00000037860.16"; transcript_id "ENSMUSG00000037860.16_tx_197"; exon_id "chr1_173280394_173280514_+"; exonnum "17"; txlen "4766";
chr1	ENSEMBL_gcm37	exon	173280394	173280514	0.658527739748656	+	.	gene_id "ENSMUSG00000037860.16"; transcript_id "ENSMUSG00000037860.16_tx_21"; exon_id "chr1_173280394_173280514_+"; exonnum "3"; txlen "2630";
chr1	ENSEMBL_gcm37	exon	173280394	173280514	0.645536309911493	+	.	gene_id "ENSMUSG00000037860.16"; transcript_id "ENSMUSG00000037860.16_tx_22"; exon_id "chr1_173280394_173280514_+"; exonnum "4"; txlen "2684";
chr1	ENSEMBL_gcm37	exon	173280394	173280514	0.595696673974976	+	.	gene_id "ENSMUSG00000037860.16"; transcript_id "ENSMUSG00000037860.16_tx_26"; exon_id "chr1_173280394_173280514_+"; exonnum "2"; txlen "965";
chr1	ENSEMBL_gcm37	exon	173280394	173280514	0.545715162269081	+	.	gene_id "ENSMUSG00000037860.16"; transcript_id "ENSMUSG00000037860.16_tx_30"; exon_id "chr1_173280394_173280514_+"; exonnum "5"; txlen "2984";
chr1	ENSEMBL_gcm37	exon	173280394	173280514	0.542184181911154	+	.	gene_id "ENSMUSG00000037860.16"; transcript_id "ENSMUSG00000037860.16_tx_31"; exon_id "chr1_173280394_173280514_+"; exonnum "5"; txlen "3118";
chr1	ENSEMBL_gcm37	exon	173280394	173280514	0.523839538929692	+	.	gene_id "ENSMUSG00000037860.16"; transcript_id "ENSMUSG00000037860.16_tx_33"; exon_id "chr1_173280394_173280514_+"; exonnum "3"; txlen "2838";
chr1	ENSEMBL_gcm37	exon	173280394	173280514	0.519041564826941	+	.	gene_id "ENSMUSG00000037860.16"; transcript_id "ENSMUSG00000037860.16_tx_34"; exon_id "chr1_173280394_173280514_+"; exonnum "3"; txlen "2585";
chr1	ENSEMBL_gcm37	exon	173280394	173280514	0.503098059688455	+	.	gene_id "ENSMUSG00000037860.16"; transcript_id "ENSMUSG00000037860.16_tx_36"; exon_id "chr1_173280394_173280514_+"; exonnum "5"; txlen "2737";
chr1	ENSEMBL_gcm37	exon	173280394	173280514	0.48626521608831	+	.	gene_id "ENSMUSG00000037860.16"; transcript_id "ENSMUSG00000037860.16_tx_38"; exon_id "chr1_173280394_173280514_+"; exonnum "5"; txlen "2954";
chr1	ENSEMBL_gcm37	exon	173280394	173280514	0.465584877634175	+	.	gene_id "ENSMUSG00000037860.16"; transcript_id "ENSMUSG00000037860.16_tx_39"; exon_id "chr1_173280394_173280514_+"; exonnum "6"; txlen "3239";
chr1	ENSEMBL_gcm37	exon	173280394	173280514	0.457058644611277	+	.	gene_id "ENSMUSG00000037860.16"; transcript_id "ENSMUSG00000037860.16_tx_40"; exon_id "chr1_173280394_173280514_+"; exonnum "6"; txlen "1892";
chr1	ENSEMBL_gcm37	exon	173280394	173280514	0.450185350383635	+	.	gene_id "ENSMUSG00000037860.16"; transcript_id "ENSMUSG00000037860.16_tx_41"; exon_id "chr1_173280394_173280514_+"; exonnum "5"; txlen "2990";
chr1	ENSEMBL_gcm37	exon	173280394	173280514	0.433454356591145	+	.	gene_id "ENSMUSG00000037860.16"; transcript_id "ENSMUSG00000037860.16_tx_42"; exon_id "chr1_173280394_173280514_+"; exonnum "6"; txlen "2986";
chr1	ENSEMBL_gcm37	exon	173280394	173280514	0.428323764161738	+	.	gene_id "ENSMUSG00000037860.16"; transcript_id "ENSMUSG00000037860.16_tx_43"; exon_id "chr1_173280394_173280514_+"; exonnum "3"; txlen "2591";
chr1	ENSEMBL_gcm37	exon	173280394	173280514	0.428323764161738	+	.	gene_id "ENSMUSG00000037860.16"; transcript_id "ENSMUSG00000037860.16_tx_44"; exon_id "chr1_173280394_173280514_+"; exonnum "2"; txlen "2451";
chr1	ENSEMBL_gcm37	exon	173280394	173280514	0.42516706727325	+	.	gene_id "ENSMUSG00000037860.16"; transcript_id "ENSMUSG00000037860.16_tx_45"; exon_id "chr1_173280394_173280514_+"; exonnum "2"; txlen "2256";
chr1	ENSEMBL_gcm37	exon	173280394	173280514	0.42516706727325	+	.	gene_id "ENSMUSG00000037860.16"; transcript_id "ENSMUSG00000037860.16_tx_46"; exon_id "chr1_173280394_173280514_+"; exonnum "2"; txlen "2166";
chr1	ENSEMBL_gcm37	exon	173280394	173280514	0.419767862214102	+	.	gene_id "ENSMUSG00000037860.16"; transcript_id "ENSMUSG00000037860.16_tx_47"; exon_id "chr1_173280394_173280514_+"; exonnum "4"; txlen "2638";
chr1	ENSEMBL_gcm37	exon	173280394	173280514	0.419767862214102	+	.	gene_id "ENSMUSG00000037860.16"; transcript_id "ENSMUSG00000037860.16_tx_48"; exon_id "chr1_173280394_173280514_+"; exonnum "4"; txlen "2891";
chr1	ENSEMBL_gcm37	exon	173280394	173280514	0.387731286020236	+	.	gene_id "ENSMUSG00000037860.16"; transcript_id "ENSMUSG00000037860.16_tx_51"; exon_id "chr1_173280394_173280514_+"; exonnum "2"; txlen "2490";
chr1	ENSEMBL_gcm37	exon	173280394	173280514	0.373435270268232	+	.	gene_id "ENSMUSG00000037860.16"; transcript_id "ENSMUSG00000037860.16_tx_52"; exon_id "chr1_173280394_173280514_+"; exonnum "5"; txlen "3123";
chr1	ENSEMBL_gcm37	exon	173280394	173280514	0.358714466431151	+	.	gene_id "ENSMUSG00000037860.16"; transcript_id "ENSMUSG00000037860.16_tx_53"; exon_id "chr1_173280394_173280514_+"; exonnum "5"; txlen "2870";
chr1	ENSEMBL_gcm37	exon	173280394	173280514	0.322069361341652	+	.	gene_id "ENSMUSG00000037860.16"; transcript_id "ENSMUSG00000037860.16_tx_55"; exon_id "chr1_173280394_173280514_+"; exonnum "7"; txlen "3397";
chr1	ENSEMBL_gcm37	exon	173280394	173280514	0.322069361341652	+	.	gene_id "ENSMUSG00000037860.16"; transcript_id "ENSMUSG00000037860.16_tx_56"; exon_id "chr1_173280394_173280514_+"; exonnum "7"; txlen "3269";
chr1	ENSEMBL_gcm37	exon	173280394	173280514	0.322069361341652	+	.	gene_id "ENSMUSG00000037860.16"; transcript_id "ENSMUSG00000037860.16_tx_57"; exon_id "chr1_173280394_173280514_+"; exonnum "8"; txlen "3496";
chr1	ENSEMBL_gcm37	exon	173280394	173280514	0.322069361341652	+	.	gene_id "ENSMUSG00000037860.16"; transcript_id "ENSMUSG00000037860.16_tx_58"; exon_id "chr1_173280394_173280514_+"; exonnum "9"; txlen "3567";
chr1	ENSEMBL_gcm37	exon	173280394	173280514	0.322069361341652	+	.	gene_id "ENSMUSG00000037860.16"; transcript_id "ENSMUSG00000037860.16_tx_59"; exon_id "chr1_173280394_173280514_+"; exonnum "9"; txlen "3439";
chr1	ENSEMBL_gcm37	exon	173280394	173280514	0.322069361341652	+	.	gene_id "ENSMUSG00000037860.16"; transcript_id "ENSMUSG00000037860.16_tx_60"; exon_id "chr1_173280394_173280514_+"; exonnum "9"; txlen "3820";
chr1	ENSEMBL_gcm37	exon	173280394	173280514	0.322069361341652	+	.	gene_id "ENSMUSG00000037860.16"; transcript_id "ENSMUSG00000037860.16_tx_61"; exon_id "chr1_173280394_173280514_+"; exonnum "8"; txlen "3368";
chr1	ENSEMBL_gcm37	exon	173280394	173280514	0.322069361341652	+	.	gene_id "ENSMUSG00000037860.16"; transcript_id "ENSMUSG00000037860.16_tx_62"; exon_id "chr1_173280394_173280514_+"; exonnum "8"; txlen "3749";
chr1	ENSEMBL_gcm37	exon	173280394	173280514	0.322069361341652	+	.	gene_id "ENSMUSG00000037860.16"; transcript_id "ENSMUSG00000037860.16_tx_63"; exon_id "chr1_173280394_173280514_+"; exonnum "7"; txlen "3650";
chr1	ENSEMBL_gcm37	exon	173280394	173280514	0.322069361341652	+	.	gene_id "ENSMUSG00000037860.16"; transcript_id "ENSMUSG00000037860.16_tx_64"; exon_id "chr1_173280394_173280514_+"; exonnum "9"; txlen "3692";
chr1	ENSEMBL_gcm37	exon	173280394	173280514	0.322069361341652	+	.	gene_id "ENSMUSG00000037860.16"; transcript_id "ENSMUSG00000037860.16_tx_65"; exon_id "chr1_173280394_173280514_+"; exonnum "8"; txlen "3621";
chr1	ENSEMBL_gcm37	exon	173280394	173280514	0.31178918266705	+	.	gene_id "ENSMUSG00000037860.16"; transcript_id "ENSMUSG00000037860.16_tx_66"; exon_id "chr1_173280394_173280514_+"; exonnum "4"; txlen "2836";
chr1	ENSEMBL_gcm37	exon	173280394	173280514	0.31178918266705	+	.	gene_id "ENSMUSG00000037860.16"; transcript_id "ENSMUSG00000037860.16_tx_67"; exon_id "chr1_173280394_173280514_+"; exonnum "4"; txlen "2819";
chr1	ENSEMBL_gcm37	exon	173280394	173280514	0.31178918266705	+	.	gene_id "ENSMUSG00000037860.16"; transcript_id "ENSMUSG00000037860.16_tx_68"; exon_id "chr1_173280394_173280514_+"; exonnum "4"; txlen "2746";
chr1	ENSEMBL_gcm37	exon	173280394	173280514	0.31178918266705	+	.	gene_id "ENSMUSG00000037860.16"; transcript_id "ENSMUSG00000037860.16_tx_69"; exon_id "chr1_173280394_173280514_+"; exonnum "4"; txlen "2647";
chr1	ENSEMBL_gcm37	exon	173280394	173280514	0.31178918266705	+	.	gene_id "ENSMUSG00000037860.16"; transcript_id "ENSMUSG00000037860.16_tx_70"; exon_id "chr1_173280394_173280514_+"; exonnum "4"; txlen "2729";
chr1	ENSEMBL_gcm37	exon	173280394	173280514	0.31178918266705	+	.	gene_id "ENSMUSG00000037860.16"; transcript_id "ENSMUSG00000037860.16_tx_71"; exon_id "chr1_173280394_173280514_+"; exonnum "4"; txlen "2557";
chr1	ENSEMBL_gcm37	exon	173280394	173280514	0.31178918266705	+	.	gene_id "ENSMUSG00000037860.16"; transcript_id "ENSMUSG00000037860.16_tx_72"; exon_id "chr1_173280394_173280514_+"; exonnum "4"; txlen "2630";
chr1	ENSEMBL_gcm37	exon	173280394	173280514	0.31178918266705	+	.	gene_id "ENSMUSG00000037860.16"; transcript_id "ENSMUSG00000037860.16_tx_73"; exon_id "chr1_173280394_173280514_+"; exonnum "4"; txlen "2540";
chr1	ENSEMBL_gcm37	exon	173280394	173280514	0.311432303871585	+	.	gene_id "ENSMUSG00000037860.16"; transcript_id "ENSMUSG00000037860.16_tx_74"; exon_id "chr1_173280394_173280514_+"; exonnum "3"; txlen "2844";
chr1	ENSEMBL_gcm37	exon	173280394	173280514	0.311432303871585	+	.	gene_id "ENSMUSG00000037860.16"; transcript_id "ENSMUSG00000037860.16_tx_75"; exon_id "chr1_173280394_173280514_+"; exonnum "2"; txlen "2704";
chr1	ENSEMBL_gcm37	exon	173280394	173280514	0.305349648538988	+	.	gene_id "ENSMUSG00000037860.16"; transcript_id "ENSMUSG00000037860.16_tx_76"; exon_id "chr1_173280394_173280514_+"; exonnum "5"; txlen "2846";
chr1	ENSEMBL_gcm37	exon	173280394	173280514	0.297698555540259	+	.	gene_id "ENSMUSG00000037860.16"; transcript_id "ENSMUSG00000037860.16_tx_78"; exon_id "chr1_173280394_173280514_+"; exonnum "5"; txlen "2802";
chr1	ENSEMBL_gcm37	exon	173280394	173280514	0.276107099304424	+	.	gene_id "ENSMUSG00000037860.16"; transcript_id "ENSMUSG00000037860.16_tx_79"; exon_id "chr1_173280394_173280514_+"; exonnum "5"; txlen "1666";
chr1	ENSEMBL_gcm37	exon	173280394	173280514	0.271050790251321	+	.	gene_id "ENSMUSG00000037860.16"; transcript_id "ENSMUSG00000037860.16_tx_80"; exon_id "chr1_173280394_173280514_+"; exonnum "5"; txlen "3099";
chr1	ENSEMBL_gcm37	exon	173280394	173280514	0.262770829354432	+	.	gene_id "ENSMUSG00000037860.16"; transcript_id "ENSMUSG00000037860.16_tx_81"; exon_id "chr1_173280394_173280514_+"; exonnum "6"; txlen "3070";
chr1	ENSEMBL_gcm37	exon	173280394	173280514	0.260391382282322	+	.	gene_id "ENSMUSG00000037860.16"; transcript_id "ENSMUSG00000037860.16_tx_82"; exon_id "chr1_173280394_173280514_+"; exonnum "7"; txlen "3043";
chr1	ENSEMBL_gcm37	exon	173280394	173280514	0.252333059156027	+	.	gene_id "ENSMUSG00000037860.16"; transcript_id "ENSMUSG00000037860.16_tx_83"; exon_id "chr1_173280394_173280514_+"; exonnum "3"; txlen "2613";
chr1	ENSEMBL_gcm37	exon	173280394	173280514	0.240928004788175	+	.	gene_id "ENSMUSG00000037860.16"; transcript_id "ENSMUSG00000037860.16_tx_88"; exon_id "chr1_173280394_173280514_+"; exonnum "4"; txlen "1356";
chr1	ENSEMBL_gcm37	exon	173280394	173280514	0.240928004788175	+	.	gene_id "ENSMUSG00000037860.16"; transcript_id "ENSMUSG00000037860.16_tx_89"; exon_id "chr1_173280394_173280514_+"; exonnum "4"; txlen "1339";
chr1	ENSEMBL_gcm37	exon	173280394	173280514	0.240928004788175	+	.	gene_id "ENSMUSG00000037860.16"; transcript_id "ENSMUSG00000037860.16_tx_90"; exon_id "chr1_173280394_173280514_+"; exonnum "2"; txlen "875";
chr1	ENSEMBL_gcm37	exon	173280394	173280514	0.240928004788175	+	.	gene_id "ENSMUSG00000037860.16"; transcript_id "ENSMUSG00000037860.16_tx_91"; exon_id "chr1_173280394_173280514_+"; exonnum "4"; txlen "1266";
chr1	ENSEMBL_gcm37	exon	173280394	173280514	0.240928004788175	+	.	gene_id "ENSMUSG00000037860.16"; transcript_id "ENSMUSG00000037860.16_tx_92"; exon_id "chr1_173280394_173280514_+"; exonnum "4"; txlen "1249";
chr1	ENSEMBL_gcm37	exon	173280394	173280514	0.227761758296859	+	.	gene_id "ENSMUSG00000037860.16"; transcript_id "ENSMUSG00000037860.16_tx_93"; exon_id "chr1_173280394_173280514_+"; exonnum "6"; txlen "2890";
chr1	ENSEMBL_gcm37	exon	173280394	173280514	0.227761758296859	+	.	gene_id "ENSMUSG00000037860.16"; transcript_id "ENSMUSG00000037860.16_tx_94"; exon_id "chr1_173280394_173280514_+"; exonnum "6"; txlen "2762";
chr1	ENSEMBL_gcm37	exon	173280394	173280514	0.227761758296859	+	.	gene_id "ENSMUSG00000037860.16"; transcript_id "ENSMUSG00000037860.16_tx_95"; exon_id "chr1_173280394_173280514_+"; exonnum "8"; txlen "3129";
chr1	ENSEMBL_gcm37	exon	173280394	173280514	0.227761758296859	+	.	gene_id "ENSMUSG00000037860.16"; transcript_id "ENSMUSG00000037860.16_tx_96"; exon_id "chr1_173280394_173280514_+"; exonnum "8"; txlen "3001";
chr1	ENSEMBL_gcm37	exon	173280394	173280514	0.227761758296859	+	.	gene_id "ENSMUSG00000037860.16"; transcript_id "ENSMUSG00000037860.16_tx_97"; exon_id "chr1_173280394_173280514_+"; exonnum "6"; txlen "3143";
chr1	ENSEMBL_gcm37	exon	173280394	173280514	0.227761758296859	+	.	gene_id "ENSMUSG00000037860.16"; transcript_id "ENSMUSG00000037860.16_tx_98"; exon_id "chr1_173280394_173280514_+"; exonnum "8"; txlen "3382";
chr1	ENSEMBL_gcm37	exon	173280394	173280514	0.227761758296859	+	.	gene_id "ENSMUSG00000037860.16"; transcript_id "ENSMUSG00000037860.16_tx_99"; exon_id "chr1_173280394_173280514_+"; exonnum "8"; txlen "3254";
chr1	HAVANA	exon	173281790	173281879	0	+	.	gene_id "ENSMUSG00000037860.16"; transcript_id "ENSMUST00000147604.8"; gene_type "protein_coding"; gene_name "Aim2"; transcript_type "protein_coding"; transcript_name "Aim2-202"; exon_number 7; exon_id "ENSMUSE00000778174.2"; level 2; protein_id "ENSMUSP00000119465.2"; transcript_support_level "5"; mgi_id "MGI:2686159"; tag "basic"; tag "Ensembl_canonical"; tag "GENCODE_Primary"; tag "appris_principal_1"; tag "CCDS"; ccdsid "CCDS15529.2"; havana_gene "OTTMUSG00000033253.1"; havana_transcript "OTTMUST00000083366.1";
chr1	HAVANA	UTR	173281790	173281879	0	+	.	gene_id "ENSMUSG00000037860.16"; transcript_id "ENSMUST00000147604.8"; gene_type "protein_coding"; gene_name "Aim2"; transcript_type "protein_coding"; transcript_name "Aim2-202"; exon_number 7; exon_id "ENSMUSE00000778174.2"; level 2; protein_id "ENSMUSP00000119465.2"; transcript_support_level "5"; mgi_id "MGI:2686159"; tag "basic"; tag "Ensembl_canonical"; tag "GENCODE_Primary"; tag "appris_principal_1"; tag "CCDS"; ccdsid "CCDS15529.2"; havana_gene "OTTMUSG00000033253.1"; havana_transcript "OTTMUST00000083366.1";
chr1	HAVANA	exon	173281790	173281879	0	+	.	gene_id "ENSMUSG00000037860.16"; transcript_id "ENSMUST00000173023.2"; gene_type "protein_coding"; gene_name "Aim2"; transcript_type "protein_coding"; transcript_name "Aim2-205"; exon_number 4; exon_id "ENSMUSE00000778174.2"; level 2; protein_id "ENSMUSP00000134329.2"; transcript_support_level "1"; mgi_id "MGI:2686159"; tag "mRNA_end_NF"; tag "cds_end_NF"; havana_gene "OTTMUSG00000033253.1"; havana_transcript "OTTMUST00000098408.1";
chr1	HAVANA	UTR	173281790	173281879	0	+	.	gene_id "ENSMUSG00000037860.16"; transcript_id "ENSMUST00000173023.2"; gene_type "protein_coding"; gene_name "Aim2"; transcript_type "protein_coding"; transcript_name "Aim2-205"; exon_number 4; exon_id "ENSMUSE00000778174.2"; level 2; protein_id "ENSMUSP00000134329.2"; transcript_support_level "1"; mgi_id "MGI:2686159"; tag "mRNA_end_NF"; tag "cds_end_NF"; havana_gene "OTTMUSG00000033253.1"; havana_transcript "OTTMUST00000098408.1";
chr1	ENSEMBL_gcm37	exon	173281790	173281879	1.10492667067444	+	.	gene_id "ENSMUSG00000037860.16"; transcript_id "ENSMUSG00000037860.16_tx_10"; exon_id "chr1_173281790_173281879_+"; exonnum "7"; txlen "2808";
chr1	ENSEMBL_gcm37	exon	173281790	173281879	0.21271759008891	+	.	gene_id "ENSMUSG00000037860.16"; transcript_id "ENSMUSG00000037860.16_tx_102"; exon_id "chr1_173281790_173281879_+"; exonnum "5"; txlen "2909";
chr1	ENSEMBL_gcm37	exon	173281790	173281879	0.204441300247562	+	.	gene_id "ENSMUSG00000037860.16"; transcript_id "ENSMUSG00000037860.16_tx_104"; exon_id "chr1_173281790_173281879_+"; exonnum "4"; txlen "2700";
chr1	ENSEMBL_gcm37	exon	173281790	173281879	0.204082684601126	+	.	gene_id "ENSMUSG00000037860.16"; transcript_id "ENSMUSG00000037860.16_tx_105"; exon_id "chr1_173281790_173281879_+"; exonnum "4"; txlen "2603";
chr1	ENSEMBL_gcm37	exon	173281790	173281879	0.204082684601126	+	.	gene_id "ENSMUSG00000037860.16"; transcript_id "ENSMUSG00000037860.16_tx_106"; exon_id "chr1_173281790_173281879_+"; exonnum "7"; txlen "3234";
chr1	ENSEMBL_gcm37	exon	173281790	173281879	0.196530618278395	+	.	gene_id "ENSMUSG00000037860.16"; transcript_id "ENSMUSG00000037860.16_tx_107"; exon_id "chr1_173281790_173281879_+"; exonnum "5"; txlen "2656";
chr1	ENSEMBL_gcm37	exon	173281790	173281879	0.185631326650997	+	.	gene_id "ENSMUSG00000037860.16"; transcript_id "ENSMUSG00000037860.16_tx_108"; exon_id "chr1_173281790_173281879_+"; exonnum "4"; txlen "2544";
chr1	ENSEMBL_gcm37	exon	173281790	173281879	0.185631326650997	+	.	gene_id "ENSMUSG00000037860.16"; transcript_id "ENSMUSG00000037860.16_tx_109"; exon_id "chr1_173281790_173281879_+"; exonnum "4"; txlen "1408";
chr1	ENSEMBL_gcm37	exon	173281790	173281879	0.977054763907143	+	.	gene_id "ENSMUSG00000037860.16"; transcript_id "ENSMUSG00000037860.16_tx_11"; exon_id "chr1_173281790_173281879_+"; exonnum "7"; txlen "3124";
chr1	ENSEMBL_gcm37	exon	173281790	173281879	0.185631326650997	+	.	gene_id "ENSMUSG00000037860.16"; transcript_id "ENSMUSG00000037860.16_tx_110"; exon_id "chr1_173281790_173281879_+"; exonnum "4"; txlen "2392";
chr1	ENSEMBL_gcm37	exon	173281790	173281879	0.185631326650997	+	.	gene_id "ENSMUSG00000037860.16"; transcript_id "ENSMUSG00000037860.16_tx_111"; exon_id "chr1_173281790_173281879_+"; exonnum "4"; txlen "1256";
chr1	ENSEMBL_gcm37	exon	173281790	173281879	0.182054487168459	+	.	gene_id "ENSMUSG00000037860.16"; transcript_id "ENSMUSG00000037860.16_tx_112"; exon_id "chr1_173281790_173281879_+"; exonnum "4"; txlen "2953";
chr1	ENSEMBL_gcm37	exon	173281790	173281879	0.17928490530517	+	.	gene_id "ENSMUSG00000037860.16"; transcript_id "ENSMUSG00000037860.16_tx_113"; exon_id "chr1_173281790_173281879_+"; exonnum "9"; txlen "3159";
chr1	ENSEMBL_gcm37	exon	173281790	173281879	0.175775256909517	+	.	gene_id "ENSMUSG00000037860.16"; transcript_id "ENSMUSG00000037860.16_tx_114"; exon_id "chr1_173281790_173281879_+"; exonnum "4"; txlen "2631";
chr1	ENSEMBL_gcm37	exon	173281790	173281879	0.163997833690845	+	.	gene_id "ENSMUSG00000037860.16"; transcript_id "ENSMUSG00000037860.16_tx_116"; exon_id "chr1_173281790_173281879_+"; exonnum "4"; txlen "2884";
chr1	ENSEMBL_gcm37	exon	173281790	173281879	0.155894591333525	+	.	gene_id "ENSMUSG00000037860.16"; transcript_id "ENSMUSG00000037860.16_tx_118"; exon_id "chr1_173281790_173281879_+"; exonnum "4"; txlen "2696";
chr1	ENSEMBL_gcm37	exon	173281790	173281879	0.155894591333525	+	.	gene_id "ENSMUSG00000037860.16"; transcript_id "ENSMUSG00000037860.16_tx_120"; exon_id "chr1_173281790_173281879_+"; exonnum "4"; txlen "2507";
chr1	ENSEMBL_gcm37	exon	173281790	173281879	0.155894591333525	+	.	gene_id "ENSMUSG00000037860.16"; transcript_id "ENSMUSG00000037860.16_tx_122"; exon_id "chr1_173281790_173281879_+"; exonnum "4"; txlen "1216";
chr1	ENSEMBL_gcm37	exon	173281790	173281879	0.134923710852085	+	.	gene_id "ENSMUSG00000037860.16"; transcript_id "ENSMUSG00000037860.16_tx_125"; exon_id "chr1_173281790_173281879_+"; exonnum "8"; txlen "3019";
chr1	ENSEMBL_gcm37	exon	173281790	173281879	0.134018071298422	+	.	gene_id "ENSMUSG00000037860.16"; transcript_id "ENSMUSG00000037860.16_tx_126"; exon_id "chr1_173281790_173281879_+"; exonnum "5"; txlen "3024";
chr1	ENSEMBL_gcm37	exon	173281790	173281879	0.132346281380548	+	.	gene_id "ENSMUSG00000037860.16"; transcript_id "ENSMUSG00000037860.16_tx_127"; exon_id "chr1_173281790_173281879_+"; exonnum "7"; txlen "2918";
chr1	ENSEMBL_gcm37	exon	173281790	173281879	0.131928848465153	+	.	gene_id "ENSMUSG00000037860.16"; transcript_id "ENSMUSG00000037860.16_tx_128"; exon_id "chr1_173281790_173281879_+"; exonnum "5"; txlen "2954";
chr1	ENSEMBL_gcm37	exon	173281790	173281879	0.131760180626412	+	.	gene_id "ENSMUSG00000037860.16"; transcript_id "ENSMUSG00000037860.16_tx_129"; exon_id "chr1_173281790_173281879_+"; exonnum "3"; txlen "1273";
chr1	ENSEMBL_gcm37	exon	173281790	173281879	0.129668255495948	+	.	gene_id "ENSMUSG00000037860.16"; transcript_id "ENSMUSG00000037860.16_tx_130"; exon_id "chr1_173281790_173281879_+"; exonnum "5"; txlen "2771";
chr1	ENSEMBL_gcm37	exon	173281790	173281879	0.12815945279472	+	.	gene_id "ENSMUSG00000037860.16"; transcript_id "ENSMUSG00000037860.16_tx_131"; exon_id "chr1_173281790_173281879_+"; exonnum "5"; txlen "2937";
chr1	ENSEMBL_gcm37	exon	173281790	173281879	0.125656809276039	+	.	gene_id "ENSMUSG00000037860.16"; transcript_id "ENSMUSG00000037860.16_tx_132"; exon_id "chr1_173281790_173281879_+"; exonnum "7"; txlen "2944";
chr1	ENSEMBL_gcm37	exon	173281790	173281879	0.11769829329427	+	.	gene_id "ENSMUSG00000037860.16"; transcript_id "ENSMUSG00000037860.16_tx_133"; exon_id "chr1_173281790_173281879_+"; exonnum "7"; txlen "2822";
chr1	ENSEMBL_gcm37	exon	173281790	173281879	0.115253886278988	+	.	gene_id "ENSMUSG00000037860.16"; transcript_id "ENSMUSG00000037860.16_tx_135"; exon_id "chr1_173281790_173281879_+"; exonnum "4"; txlen "1510";
chr1	ENSEMBL_gcm37	exon	173281790	173281879	0.115253886278988	+	.	gene_id "ENSMUSG00000037860.16"; transcript_id "ENSMUSG00000037860.16_tx_136"; exon_id "chr1_173281790_173281879_+"; exonnum "4"; txlen "1493";
chr1	ENSEMBL_gcm37	exon	173281790	173281879	0.115253886278988	+	.	gene_id "ENSMUSG00000037860.16"; transcript_id "ENSMUSG00000037860.16_tx_137"; exon_id "chr1_173281790_173281879_+"; exonnum "3"; txlen "1370";
chr1	ENSEMBL_gcm37	exon	173281790	173281879	0.110754825144712	+	.	gene_id "ENSMUSG00000037860.16"; transcript_id "ENSMUSG00000037860.16_tx_138"; exon_id "chr1_173281790_173281879_+"; exonnum "6"; txlen "2930";
chr1	ENSEMBL_gcm37	exon	173281790	173281879	0.110754825144712	+	.	gene_id "ENSMUSG00000037860.16"; transcript_id "ENSMUSG00000037860.16_tx_139"; exon_id "chr1_173281790_173281879_+"; exonnum "7"; txlen "3156";
chr1	ENSEMBL_gcm37	exon	173281790	173281879	0.110754825144712	+	.	gene_id "ENSMUSG00000037860.16"; transcript_id "ENSMUSG00000037860.16_tx_140"; exon_id "chr1_173281790_173281879_+"; exonnum "7"; txlen "3004";
chr1	ENSEMBL_gcm37	exon	173281790	173281879	0.110754825144712	+	.	gene_id "ENSMUSG00000037860.16"; transcript_id "ENSMUSG00000037860.16_tx_141"; exon_id "chr1_173281790_173281879_+"; exonnum "7"; txlen "2020";
chr1	ENSEMBL_gcm37	exon	173281790	173281879	0.110754825144712	+	.	gene_id "ENSMUSG00000037860.16"; transcript_id "ENSMUSG00000037860.16_tx_142"; exon_id "chr1_173281790_173281879_+"; exonnum "8"; txlen "2008";
chr1	ENSEMBL_gcm37	exon	173281790	173281879	0.110754825144712	+	.	gene_id "ENSMUSG00000037860.16"; transcript_id "ENSMUSG00000037860.16_tx_143"; exon_id "chr1_173281790_173281879_+"; exonnum "6"; txlen "2778";
chr1	ENSEMBL_gcm37	exon	173281790	173281879	0.110754825144712	+	.	gene_id "ENSMUSG00000037860.16"; transcript_id "ENSMUSG00000037860.16_tx_144"; exon_id "chr1_173281790_173281879_+"; exonnum "7"; txlen "1782";
chr1	ENSEMBL_gcm37	exon	173281790	173281879	0.110754825144712	+	.	gene_id "ENSMUSG00000037860.16"; transcript_id "ENSMUSG00000037860.16_tx_145"; exon_id "chr1_173281790_173281879_+"; exonnum "6"; txlen "1794";
chr1	ENSEMBL_gcm37	exon	173281790	173281879	0.110754825144712	+	.	gene_id "ENSMUSG00000037860.16"; transcript_id "ENSMUSG00000037860.16_tx_146"; exon_id "chr1_173281790_173281879_+"; exonnum "7"; txlen "1868";
chr1	ENSEMBL_gcm37	exon	173281790	173281879	0.110754825144712	+	.	gene_id "ENSMUSG00000037860.16"; transcript_id "ENSMUSG00000037860.16_tx_147"; exon_id "chr1_173281790_173281879_+"; exonnum "6"; txlen "1642";
chr1	ENSEMBL_gcm37	exon	173281790	173281879	0.772254711725288	+	.	gene_id "ENSMUSG00000037860.16"; transcript_id "ENSMUSG00000037860.16_tx_15"; exon_id "chr1_173281790_173281879_+"; exonnum "7"; txlen "3061";
chr1	ENSEMBL_gcm37	exon	173281790	173281879	0.102128893534873	+	.	gene_id "ENSMUSG00000037860.16"; transcript_id "ENSMUSG00000037860.16_tx_150"; exon_id "chr1_173281790_173281879_+"; exonnum "6"; txlen "2800";
chr1	ENSEMBL_gcm37	exon	173281790	173281879	0.0996457692548758	+	.	gene_id "ENSMUSG00000037860.16"; transcript_id "ENSMUSG00000037860.16_tx_151"; exon_id "chr1_173281790_173281879_+"; exonnum "13"; txlen "3876";
chr1	ENSEMBL_gcm37	exon	173281790	173281879	0.0996457692548758	+	.	gene_id "ENSMUSG00000037860.16"; transcript_id "ENSMUSG00000037860.16_tx_152"; exon_id "chr1_173281790_173281879_+"; exonnum "13"; txlen "3748";
chr1	ENSEMBL_gcm37	exon	173281790	173281879	0.0996457692548758	+	.	gene_id "ENSMUSG00000037860.16"; transcript_id "ENSMUSG00000037860.16_tx_153"; exon_id "chr1_173281790_173281879_+"; exonnum "13"; txlen "4129";
chr1	ENSEMBL_gcm37	exon	173281790	173281879	0.0996457692548758	+	.	gene_id "ENSMUSG00000037860.16"; transcript_id "ENSMUSG00000037860.16_tx_154"; exon_id "chr1_173281790_173281879_+"; exonnum "13"; txlen "4001";
chr1	ENSEMBL_gcm37	exon	173281790	173281879	0.0984100804867776	+	.	gene_id "ENSMUSG00000037860.16"; transcript_id "ENSMUSG00000037860.16_tx_155"; exon_id "chr1_173281790_173281879_+"; exonnum "6"; txlen "2723";
chr1	ENSEMBL_gcm37	exon	173281790	173281879	0.09543314361375	+	.	gene_id "ENSMUSG00000037860.16"; transcript_id "ENSMUSG00000037860.16_tx_156"; exon_id "chr1_173281790_173281879_+"; exonnum "8"; txlen "2924";
chr1	ENSEMBL_gcm37	exon	173281790	173281879	0.0919988315275187	+	.	gene_id "ENSMUSG00000037860.16"; transcript_id "ENSMUSG00000037860.16_tx_157"; exon_id "chr1_173281790_173281879_+"; exonnum "6"; txlen "3094";
chr1	ENSEMBL_gcm37	exon	173281790	173281879	0.0902628570493988	+	.	gene_id "ENSMUSG00000037860.16"; transcript_id "ENSMUSG00000037860.16_tx_158"; exon_id "chr1_173281790_173281879_+"; exonnum "7"; txlen "2784";
chr1	ENSEMBL_gcm37	exon	173281790	173281879	0.768528054606168	+	.	gene_id "ENSMUSG00000037860.16"; transcript_id "ENSMUSG00000037860.16_tx_16"; exon_id "chr1_173281790_173281879_+"; exonnum "5"; txlen "2569";
chr1	ENSEMBL_gcm37	exon	173281790	173281879	0.0896095957458879	+	.	gene_id "ENSMUSG00000037860.16"; transcript_id "ENSMUSG00000037860.16_tx_161"; exon_id "chr1_173281790_173281879_+"; exonnum "5"; txlen "3065";
chr1	ENSEMBL_gcm37	exon	173281790	173281879	0.089022048255771	+	.	gene_id "ENSMUSG00000037860.16"; transcript_id "ENSMUSG00000037860.16_tx_162"; exon_id "chr1_173281790_173281879_+"; exonnum "9"; txlen "3412";
chr1	ENSEMBL_gcm37	exon	173281790	173281879	0.083235946118482	+	.	gene_id "ENSMUSG00000037860.16"; transcript_id "ENSMUSG00000037860.16_tx_163"; exon_id "chr1_173281790_173281879_+"; exonnum "3"; txlen "2740";
chr1	ENSEMBL_gcm37	exon	173281790	173281879	0.0800709624648072	+	.	gene_id "ENSMUSG00000037860.16"; transcript_id "ENSMUSG00000037860.16_tx_164"; exon_id "chr1_173281790_173281879_+"; exonnum "9"; txlen "3274";
chr1	ENSEMBL_gcm37	exon	173281790	173281879	0.0800709624648072	+	.	gene_id "ENSMUSG00000037860.16"; transcript_id "ENSMUSG00000037860.16_tx_165"; exon_id "chr1_173281790_173281879_+"; exonnum "9"; txlen "3527";
chr1	ENSEMBL_gcm37	exon	173281790	173281879	0.0757338394403576	+	.	gene_id "ENSMUSG00000037860.16"; transcript_id "ENSMUSG00000037860.16_tx_166"; exon_id "chr1_173281790_173281879_+"; exonnum "7"; txlen "2773";
chr1	ENSEMBL_gcm37	exon	173281790	173281879	0.768528054606168	+	.	gene_id "ENSMUSG00000037860.16"; transcript_id "ENSMUSG00000037860.16_tx_17"; exon_id "chr1_173281790_173281879_+"; exonnum "5"; txlen "2822";
chr1	ENSEMBL_gcm37	exon	173281790	173281879	0.0710630697832828	+	.	gene_id "ENSMUSG00000037860.16"; transcript_id "ENSMUSG00000037860.16_tx_170"; exon_id "chr1_173281790_173281879_+"; exonnum "6"; txlen "2873";
chr1	ENSEMBL_gcm37	exon	173281790	173281879	0.0707792891965959	+	.	gene_id "ENSMUSG00000037860.16"; transcript_id "ENSMUSG00000037860.16_tx_172"; exon_id "chr1_173281790_173281879_+"; exonnum "8"; txlen "2889";
chr1	ENSEMBL_gcm37	exon	173281790	173281879	0.0707792891965959	+	.	gene_id "ENSMUSG00000037860.16"; transcript_id "ENSMUSG00000037860.16_tx_174"; exon_id "chr1_173281790_173281879_+"; exonnum "9"; txlen "3024";
chr1	ENSEMBL_gcm37	exon	173281790	173281879	0.0707792891965959	+	.	gene_id "ENSMUSG00000037860.16"; transcript_id "ENSMUSG00000037860.16_tx_175"; exon_id "chr1_173281790_173281879_+"; exonnum "7"; txlen "2749";
chr1	ENSEMBL_gcm37	exon	173281790	173281879	0.0707792891965959	+	.	gene_id "ENSMUSG00000037860.16"; transcript_id "ENSMUSG00000037860.16_tx_176"; exon_id "chr1_173281790_173281879_+"; exonnum "8"; txlen "2737";
chr1	ENSEMBL_gcm37	exon	173281790	173281879	0.0707792891965959	+	.	gene_id "ENSMUSG00000037860.16"; transcript_id "ENSMUSG00000037860.16_tx_178"; exon_id "chr1_173281790_173281879_+"; exonnum "9"; txlen "2872";
chr1	ENSEMBL_gcm37	exon	173281790	173281879	0.0707792891965959	+	.	gene_id "ENSMUSG00000037860.16"; transcript_id "ENSMUSG00000037860.16_tx_179"; exon_id "chr1_173281790_173281879_+"; exonnum "8"; txlen "2884";
chr1	ENSEMBL_gcm37	exon	173281790	173281879	0.0694476476037136	+	.	gene_id "ENSMUSG00000037860.16"; transcript_id "ENSMUSG00000037860.16_tx_181"; exon_id "chr1_173281790_173281879_+"; exonnum "6"; txlen "2648";
chr1	ENSEMBL_gcm37	exon	173281790	173281879	0.0694476476037136	+	.	gene_id "ENSMUSG00000037860.16"; transcript_id "ENSMUSG00000037860.16_tx_183"; exon_id "chr1_173281790_173281879_+"; exonnum "5"; txlen "2532";
chr1	ENSEMBL_gcm37	exon	173281790	173281879	0.069009806966681	+	.	gene_id "ENSMUSG00000037860.16"; transcript_id "ENSMUSG00000037860.16_tx_187"; exon_id "chr1_173281790_173281879_+"; exonnum "8"; txlen "2945";
chr1	ENSEMBL_gcm37	exon	173281790	173281879	0.069009806966681	+	.	gene_id "ENSMUSG00000037860.16"; transcript_id "ENSMUSG00000037860.16_tx_188"; exon_id "chr1_173281790_173281879_+"; exonnum "9"; txlen "3061";
chr1	ENSEMBL_gcm37	exon	173281790	173281879	0.069009806966681	+	.	gene_id "ENSMUSG00000037860.16"; transcript_id "ENSMUSG00000037860.16_tx_190"; exon_id "chr1_173281790_173281879_+"; exonnum "9"; txlen "2909";
chr1	ENSEMBL_gcm37	exon	173281790	173281879	0.069009806966681	+	.	gene_id "ENSMUSG00000037860.16"; transcript_id "ENSMUSG00000037860.16_tx_191"; exon_id "chr1_173281790_173281879_+"; exonnum "8"; txlen "2921";
chr1	ENSEMBL_gcm37	exon	173281790	173281879	0.0669240605779649	+	.	gene_id "ENSMUSG00000037860.16"; transcript_id "ENSMUSG00000037860.16_tx_194"; exon_id "chr1_173281790_173281879_+"; exonnum "8"; txlen "3158";
chr1	ENSEMBL_gcm37	exon	173281790	173281879	0.0660801310760643	+	.	gene_id "ENSMUSG00000037860.16"; transcript_id "ENSMUSG00000037860.16_tx_195"; exon_id "chr1_173281790_173281879_+"; exonnum "6"; txlen "2579";
chr1	ENSEMBL_gcm37	exon	173281790	173281879	0.0035389644598298	+	.	gene_id "ENSMUSG00000037860.16"; transcript_id "ENSMUSG00000037860.16_tx_196"; exon_id "chr1_173281790_173281879_+"; exonnum "18"; txlen "4753";
chr1	ENSEMBL_gcm37	exon	173281790	173281879	0.0035389644598298	+	.	gene_id "ENSMUSG00000037860.16"; transcript_id "ENSMUSG00000037860.16_tx_197"; exon_id "chr1_173281790_173281879_+"; exonnum "18"; txlen "4766";
chr1	ENSEMBL_gcm37	exon	173281790	173281879	0.658527739748656	+	.	gene_id "ENSMUSG00000037860.16"; transcript_id "ENSMUSG00000037860.16_tx_21"; exon_id "chr1_173281790_173281879_+"; exonnum "4"; txlen "2630";
chr1	ENSEMBL_gcm37	exon	173281790	173281879	0.645536309911493	+	.	gene_id "ENSMUSG00000037860.16"; transcript_id "ENSMUSG00000037860.16_tx_22"; exon_id "chr1_173281790_173281879_+"; exonnum "5"; txlen "2684";
chr1	ENSEMBL_gcm37	exon	173281790	173281879	0.595696673974976	+	.	gene_id "ENSMUSG00000037860.16"; transcript_id "ENSMUSG00000037860.16_tx_26"; exon_id "chr1_173281790_173281879_+"; exonnum "3"; txlen "965";
chr1	ENSEMBL_gcm37	exon	173281790	173281879	0.545715162269081	+	.	gene_id "ENSMUSG00000037860.16"; transcript_id "ENSMUSG00000037860.16_tx_30"; exon_id "chr1_173281790_173281879_+"; exonnum "6"; txlen "2984";
chr1	ENSEMBL_gcm37	exon	173281790	173281879	0.542184181911154	+	.	gene_id "ENSMUSG00000037860.16"; transcript_id "ENSMUSG00000037860.16_tx_31"; exon_id "chr1_173281790_173281879_+"; exonnum "6"; txlen "3118";
chr1	ENSEMBL_gcm37	exon	173281790	173281879	0.523839538929692	+	.	gene_id "ENSMUSG00000037860.16"; transcript_id "ENSMUSG00000037860.16_tx_33"; exon_id "chr1_173281790_173281879_+"; exonnum "4"; txlen "2838";
chr1	ENSEMBL_gcm37	exon	173281790	173281879	0.519041564826941	+	.	gene_id "ENSMUSG00000037860.16"; transcript_id "ENSMUSG00000037860.16_tx_34"; exon_id "chr1_173281790_173281879_+"; exonnum "4"; txlen "2585";
chr1	ENSEMBL_gcm37	exon	173281790	173281879	0.503098059688455	+	.	gene_id "ENSMUSG00000037860.16"; transcript_id "ENSMUSG00000037860.16_tx_36"; exon_id "chr1_173281790_173281879_+"; exonnum "6"; txlen "2737";
chr1	ENSEMBL_gcm37	exon	173281790	173281879	0.48626521608831	+	.	gene_id "ENSMUSG00000037860.16"; transcript_id "ENSMUSG00000037860.16_tx_38"; exon_id "chr1_173281790_173281879_+"; exonnum "6"; txlen "2954";
chr1	ENSEMBL_gcm37	exon	173281790	173281879	0.465584877634175	+	.	gene_id "ENSMUSG00000037860.16"; transcript_id "ENSMUSG00000037860.16_tx_39"; exon_id "chr1_173281790_173281879_+"; exonnum "7"; txlen "3239";
chr1	ENSEMBL_gcm37	exon	173281790	173281879	0.457058644611277	+	.	gene_id "ENSMUSG00000037860.16"; transcript_id "ENSMUSG00000037860.16_tx_40"; exon_id "chr1_173281790_173281879_+"; exonnum "7"; txlen "1892";
chr1	ENSEMBL_gcm37	exon	173281790	173281879	0.450185350383635	+	.	gene_id "ENSMUSG00000037860.16"; transcript_id "ENSMUSG00000037860.16_tx_41"; exon_id "chr1_173281790_173281879_+"; exonnum "6"; txlen "2990";
chr1	ENSEMBL_gcm37	exon	173281790	173281879	0.433454356591145	+	.	gene_id "ENSMUSG00000037860.16"; transcript_id "ENSMUSG00000037860.16_tx_42"; exon_id "chr1_173281790_173281879_+"; exonnum "7"; txlen "2986";
chr1	ENSEMBL_gcm37	exon	173281790	173281879	0.42516706727325	+	.	gene_id "ENSMUSG00000037860.16"; transcript_id "ENSMUSG00000037860.16_tx_45"; exon_id "chr1_173281790_173281879_+"; exonnum "3"; txlen "2256";
chr1	ENSEMBL_gcm37	exon	173281790	173281879	0.419767862214102	+	.	gene_id "ENSMUSG00000037860.16"; transcript_id "ENSMUSG00000037860.16_tx_47"; exon_id "chr1_173281790_173281879_+"; exonnum "5"; txlen "2638";
chr1	ENSEMBL_gcm37	exon	173281790	173281879	0.419767862214102	+	.	gene_id "ENSMUSG00000037860.16"; transcript_id "ENSMUSG00000037860.16_tx_48"; exon_id "chr1_173281790_173281879_+"; exonnum "5"; txlen "2891";
chr1	ENSEMBL_gcm37	exon	173281790	173281879	0.387731286020236	+	.	gene_id "ENSMUSG00000037860.16"; transcript_id "ENSMUSG00000037860.16_tx_51"; exon_id "chr1_173281790_173281879_+"; exonnum "3"; txlen "2490";
chr1	ENSEMBL_gcm37	exon	173281790	173281879	0.373435270268232	+	.	gene_id "ENSMUSG00000037860.16"; transcript_id "ENSMUSG00000037860.16_tx_52"; exon_id "chr1_173281790_173281879_+"; exonnum "6"; txlen "3123";
chr1	ENSEMBL_gcm37	exon	173281790	173281879	0.358714466431151	+	.	gene_id "ENSMUSG00000037860.16"; transcript_id "ENSMUSG00000037860.16_tx_53"; exon_id "chr1_173281790_173281879_+"; exonnum "6"; txlen "2870";
chr1	ENSEMBL_gcm37	exon	173281790	173281879	0.322069361341652	+	.	gene_id "ENSMUSG00000037860.16"; transcript_id "ENSMUSG00000037860.16_tx_55"; exon_id "chr1_173281790_173281879_+"; exonnum "8"; txlen "3397";
chr1	ENSEMBL_gcm37	exon	173281790	173281879	0.322069361341652	+	.	gene_id "ENSMUSG00000037860.16"; transcript_id "ENSMUSG00000037860.16_tx_56"; exon_id "chr1_173281790_173281879_+"; exonnum "8"; txlen "3269";
chr1	ENSEMBL_gcm37	exon	173281790	173281879	0.322069361341652	+	.	gene_id "ENSMUSG00000037860.16"; transcript_id "ENSMUSG00000037860.16_tx_57"; exon_id "chr1_173281790_173281879_+"; exonnum "9"; txlen "3496";
chr1	ENSEMBL_gcm37	exon	173281790	173281879	0.322069361341652	+	.	gene_id "ENSMUSG00000037860.16"; transcript_id "ENSMUSG00000037860.16_tx_58"; exon_id "chr1_173281790_173281879_+"; exonnum "10"; txlen "3567";
chr1	ENSEMBL_gcm37	exon	173281790	173281879	0.322069361341652	+	.	gene_id "ENSMUSG00000037860.16"; transcript_id "ENSMUSG00000037860.16_tx_59"; exon_id "chr1_173281790_173281879_+"; exonnum "10"; txlen "3439";
chr1	ENSEMBL_gcm37	exon	173281790	173281879	0.322069361341652	+	.	gene_id "ENSMUSG00000037860.16"; transcript_id "ENSMUSG00000037860.16_tx_60"; exon_id "chr1_173281790_173281879_+"; exonnum "10"; txlen "3820";
chr1	ENSEMBL_gcm37	exon	173281790	173281879	0.322069361341652	+	.	gene_id "ENSMUSG00000037860.16"; transcript_id "ENSMUSG00000037860.16_tx_61"; exon_id "chr1_173281790_173281879_+"; exonnum "9"; txlen "3368";
chr1	ENSEMBL_gcm37	exon	173281790	173281879	0.322069361341652	+	.	gene_id "ENSMUSG00000037860.16"; transcript_id "ENSMUSG00000037860.16_tx_62"; exon_id "chr1_173281790_173281879_+"; exonnum "9"; txlen "3749";
chr1	ENSEMBL_gcm37	exon	173281790	173281879	0.322069361341652	+	.	gene_id "ENSMUSG00000037860.16"; transcript_id "ENSMUSG00000037860.16_tx_63"; exon_id "chr1_173281790_173281879_+"; exonnum "8"; txlen "3650";
chr1	ENSEMBL_gcm37	exon	173281790	173281879	0.322069361341652	+	.	gene_id "ENSMUSG00000037860.16"; transcript_id "ENSMUSG00000037860.16_tx_64"; exon_id "chr1_173281790_173281879_+"; exonnum "10"; txlen "3692";
chr1	ENSEMBL_gcm37	exon	173281790	173281879	0.322069361341652	+	.	gene_id "ENSMUSG00000037860.16"; transcript_id "ENSMUSG00000037860.16_tx_65"; exon_id "chr1_173281790_173281879_+"; exonnum "9"; txlen "3621";
chr1	ENSEMBL_gcm37	exon	173281790	173281879	0.31178918266705	+	.	gene_id "ENSMUSG00000037860.16"; transcript_id "ENSMUSG00000037860.16_tx_66"; exon_id "chr1_173281790_173281879_+"; exonnum "5"; txlen "2836";
chr1	ENSEMBL_gcm37	exon	173281790	173281879	0.31178918266705	+	.	gene_id "ENSMUSG00000037860.16"; transcript_id "ENSMUSG00000037860.16_tx_67"; exon_id "chr1_173281790_173281879_+"; exonnum "5"; txlen "2819";
chr1	ENSEMBL_gcm37	exon	173281790	173281879	0.31178918266705	+	.	gene_id "ENSMUSG00000037860.16"; transcript_id "ENSMUSG00000037860.16_tx_69"; exon_id "chr1_173281790_173281879_+"; exonnum "5"; txlen "2647";
chr1	ENSEMBL_gcm37	exon	173281790	173281879	0.31178918266705	+	.	gene_id "ENSMUSG00000037860.16"; transcript_id "ENSMUSG00000037860.16_tx_72"; exon_id "chr1_173281790_173281879_+"; exonnum "5"; txlen "2630";
chr1	ENSEMBL_gcm37	exon	173281790	173281879	0.305349648538988	+	.	gene_id "ENSMUSG00000037860.16"; transcript_id "ENSMUSG00000037860.16_tx_76"; exon_id "chr1_173281790_173281879_+"; exonnum "6"; txlen "2846";
chr1	ENSEMBL_gcm37	exon	173281790	173281879	0.297698555540259	+	.	gene_id "ENSMUSG00000037860.16"; transcript_id "ENSMUSG00000037860.16_tx_78"; exon_id "chr1_173281790_173281879_+"; exonnum "6"; txlen "2802";
chr1	ENSEMBL_gcm37	exon	173281790	173281879	0.276107099304424	+	.	gene_id "ENSMUSG00000037860.16"; transcript_id "ENSMUSG00000037860.16_tx_79"; exon_id "chr1_173281790_173281879_+"; exonnum "6"; txlen "1666";
chr1	ENSEMBL_gcm37	exon	173281790	173281879	0.271050790251321	+	.	gene_id "ENSMUSG00000037860.16"; transcript_id "ENSMUSG00000037860.16_tx_80"; exon_id "chr1_173281790_173281879_+"; exonnum "6"; txlen "3099";
chr1	ENSEMBL_gcm37	exon	173281790	173281879	0.262770829354432	+	.	gene_id "ENSMUSG00000037860.16"; transcript_id "ENSMUSG00000037860.16_tx_81"; exon_id "chr1_173281790_173281879_+"; exonnum "7"; txlen "3070";
chr1	ENSEMBL_gcm37	exon	173281790	173281879	0.260391382282322	+	.	gene_id "ENSMUSG00000037860.16"; transcript_id "ENSMUSG00000037860.16_tx_82"; exon_id "chr1_173281790_173281879_+"; exonnum "8"; txlen "3043";
chr1	ENSEMBL_gcm37	exon	173281790	173281879	0.252333059156027	+	.	gene_id "ENSMUSG00000037860.16"; transcript_id "ENSMUSG00000037860.16_tx_83"; exon_id "chr1_173281790_173281879_+"; exonnum "4"; txlen "2613";
chr1	ENSEMBL_gcm37	exon	173281790	173281879	0.240928004788175	+	.	gene_id "ENSMUSG00000037860.16"; transcript_id "ENSMUSG00000037860.16_tx_88"; exon_id "chr1_173281790_173281879_+"; exonnum "5"; txlen "1356";
chr1	ENSEMBL_gcm37	exon	173281790	173281879	0.240928004788175	+	.	gene_id "ENSMUSG00000037860.16"; transcript_id "ENSMUSG00000037860.16_tx_89"; exon_id "chr1_173281790_173281879_+"; exonnum "5"; txlen "1339";
chr1	ENSEMBL_gcm37	exon	173281790	173281879	0.227761758296859	+	.	gene_id "ENSMUSG00000037860.16"; transcript_id "ENSMUSG00000037860.16_tx_93"; exon_id "chr1_173281790_173281879_+"; exonnum "7"; txlen "2890";
chr1	ENSEMBL_gcm37	exon	173281790	173281879	0.227761758296859	+	.	gene_id "ENSMUSG00000037860.16"; transcript_id "ENSMUSG00000037860.16_tx_94"; exon_id "chr1_173281790_173281879_+"; exonnum "7"; txlen "2762";
chr1	ENSEMBL_gcm37	exon	173281790	173281879	0.227761758296859	+	.	gene_id "ENSMUSG00000037860.16"; transcript_id "ENSMUSG00000037860.16_tx_95"; exon_id "chr1_173281790_173281879_+"; exonnum "9"; txlen "3129";
chr1	ENSEMBL_gcm37	exon	173281790	173281879	0.227761758296859	+	.	gene_id "ENSMUSG00000037860.16"; transcript_id "ENSMUSG00000037860.16_tx_96"; exon_id "chr1_173281790_173281879_+"; exonnum "9"; txlen "3001";
chr1	ENSEMBL_gcm37	exon	173281790	173281879	0.227761758296859	+	.	gene_id "ENSMUSG00000037860.16"; transcript_id "ENSMUSG00000037860.16_tx_97"; exon_id "chr1_173281790_173281879_+"; exonnum "7"; txlen "3143";
chr1	ENSEMBL_gcm37	exon	173281790	173281879	0.227761758296859	+	.	gene_id "ENSMUSG00000037860.16"; transcript_id "ENSMUSG00000037860.16_tx_98"; exon_id "chr1_173281790_173281879_+"; exonnum "9"; txlen "3382";
chr1	ENSEMBL_gcm37	exon	173281790	173281879	0.227761758296859	+	.	gene_id "ENSMUSG00000037860.16"; transcript_id "ENSMUSG00000037860.16_tx_99"; exon_id "chr1_173281790_173281879_+"; exonnum "9"; txlen "3254";
chr1	HAVANA	exon	173282537	173282600	0	+	.	gene_id "ENSMUSG00000037860.16"; transcript_id "ENSMUST00000151176.2"; gene_type "protein_coding"; gene_name "Aim2"; transcript_type "protein_coding"; transcript_name "Aim2-203"; exon_number 1; exon_id "ENSMUSE00000784022.2"; level 2; protein_id "ENSMUSP00000121333.2"; transcript_support_level "5"; mgi_id "MGI:2686159"; tag "alternative_5_UTR"; tag "mRNA_end_NF"; tag "cds_end_NF"; havana_gene "OTTMUSG00000033253.1"; havana_transcript "OTTMUST00000084686.1";
chr1	HAVANA	UTR	173282537	173282600	0	+	.	gene_id "ENSMUSG00000037860.16"; transcript_id "ENSMUST00000151176.2"; gene_type "protein_coding"; gene_name "Aim2"; transcript_type "protein_coding"; transcript_name "Aim2-203"; exon_number 1; exon_id "ENSMUSE00000784022.2"; level 2; protein_id "ENSMUSP00000121333.2"; transcript_support_level "5"; mgi_id "MGI:2686159"; tag "alternative_5_UTR"; tag "mRNA_end_NF"; tag "cds_end_NF"; havana_gene "OTTMUSG00000033253.1"; havana_transcript "OTTMUST00000084686.1";
chr1	ENSEMBL_gcm37	exon	173282537	173282600	0.158424632928085	+	.	gene_id "ENSMUSG00000037860.16"; transcript_id "ENSMUSG00000037860.16_tx_117"; exon_id "chr1_173282537_173282600_+"; exonnum "1"; txlen "1107";
chr1	ENSEMBL_gcm37	exon	173282537	173282600	0.658527739748656	+	.	gene_id "ENSMUSG00000037860.16"; transcript_id "ENSMUSG00000037860.16_tx_20"; exon_id "chr1_173282537_173282600_+"; exonnum "1"; txlen "2227";
chr1	ENSEMBL_gcm37	exon	173282537	173282600	7.18616900278299	+	.	gene_id "ENSMUSG00000037860.16"; transcript_id "ENSMUSG00000037860.16_tx_3"; exon_id "chr1_173282537_173282600_+"; exonnum "1"; txlen "2416";
chr1	ENSEMBL_gcm37	exon	173282537	173282600	3.65241955553898	+	.	gene_id "ENSMUSG00000037860.16"; transcript_id "ENSMUSG00000037860.16_tx_5"; exon_id "chr1_173282537_173282600_+"; exonnum "1"; txlen "2278";
chr1	ENSEMBL_gcm37	exon	173282537	173282600	2.33870408630901	+	.	gene_id "ENSMUSG00000037860.16"; transcript_id "ENSMUSG00000037860.16_tx_7"; exon_id "chr1_173282537_173282600_+"; exonnum "1"; txlen "2531";
chr1	ENSEMBL_gcm37	exon	173282537	173282600	0.302604161192225	+	.	gene_id "ENSMUSG00000037860.16"; transcript_id "ENSMUSG00000037860.16_tx_77"; exon_id "chr1_173282537_173282600_+"; exonnum "1"; txlen "2126";
chr1	HAVANA	transcript	173282537	173283161	0	+	.	gene_id "ENSMUSG00000037860.16"; transcript_id "ENSMUST00000151176.2"; gene_type "protein_coding"; gene_name "Aim2"; transcript_type "protein_coding"; transcript_name "Aim2-203"; level 2; protein_id "ENSMUSP00000121333.2"; transcript_support_level "5"; mgi_id "MGI:2686159"; tag "alternative_5_UTR"; tag "mRNA_end_NF"; tag "cds_end_NF"; havana_gene "OTTMUSG00000033253.1"; havana_transcript "OTTMUST00000084686.1";
chr1	HAVANA	UTR	173282900	173282919	0	+	.	gene_id "ENSMUSG00000037860.16"; transcript_id "ENSMUST00000147604.8"; gene_type "protein_coding"; gene_name "Aim2"; transcript_type "protein_coding"; transcript_name "Aim2-202"; exon_number 8; exon_id "ENSMUSE00000802748.2"; level 2; protein_id "ENSMUSP00000119465.2"; transcript_support_level "5"; mgi_id "MGI:2686159"; tag "basic"; tag "Ensembl_canonical"; tag "GENCODE_Primary"; tag "appris_principal_1"; tag "CCDS"; ccdsid "CCDS15529.2"; havana_gene "OTTMUSG00000033253.1"; havana_transcript "OTTMUST00000083366.1";
chr1	HAVANA	UTR	173282900	173282919	0	+	.	gene_id "ENSMUSG00000037860.16"; transcript_id "ENSMUST00000173023.2"; gene_type "protein_coding"; gene_name "Aim2"; transcript_type "protein_coding"; transcript_name "Aim2-205"; exon_number 5; exon_id "ENSMUSE00000802748.2"; level 2; protein_id "ENSMUSP00000134329.2"; transcript_support_level "1"; mgi_id "MGI:2686159"; tag "mRNA_end_NF"; tag "cds_end_NF"; havana_gene "OTTMUSG00000033253.1"; havana_transcript "OTTMUST00000098408.1";
chr1	HAVANA	UTR	173282900	173282919	0	+	.	gene_id "ENSMUSG00000037860.16"; transcript_id "ENSMUST00000151176.2"; gene_type "protein_coding"; gene_name "Aim2"; transcript_type "protein_coding"; transcript_name "Aim2-203"; exon_number 2; exon_id "ENSMUSE00000724621.2"; level 2; protein_id "ENSMUSP00000121333.2"; transcript_support_level "5"; mgi_id "MGI:2686159"; tag "alternative_5_UTR"; tag "mRNA_end_NF"; tag "cds_end_NF"; havana_gene "OTTMUSG00000033253.1"; havana_transcript "OTTMUST00000084686.1";
chr1	HAVANA	exon	173282900	173283161	0	+	.	gene_id "ENSMUSG00000037860.16"; transcript_id "ENSMUST00000151176.2"; gene_type "protein_coding"; gene_name "Aim2"; transcript_type "protein_coding"; transcript_name "Aim2-203"; exon_number 2; exon_id "ENSMUSE00000724621.2"; level 2; protein_id "ENSMUSP00000121333.2"; transcript_support_level "5"; mgi_id "MGI:2686159"; tag "alternative_5_UTR"; tag "mRNA_end_NF"; tag "cds_end_NF"; havana_gene "OTTMUSG00000033253.1"; havana_transcript "OTTMUST00000084686.1";
chr1	HAVANA	exon	173282900	173283181	0	+	.	gene_id "ENSMUSG00000037860.16"; transcript_id "ENSMUST00000147604.8"; gene_type "protein_coding"; gene_name "Aim2"; transcript_type "protein_coding"; transcript_name "Aim2-202"; exon_number 8; exon_id "ENSMUSE00000802748.2"; level 2; protein_id "ENSMUSP00000119465.2"; transcript_support_level "5"; mgi_id "MGI:2686159"; tag "basic"; tag "Ensembl_canonical"; tag "GENCODE_Primary"; tag "appris_principal_1"; tag "CCDS"; ccdsid "CCDS15529.2"; havana_gene "OTTMUSG00000033253.1"; havana_transcript "OTTMUST00000083366.1";
chr1	HAVANA	exon	173282900	173283181	0	+	.	gene_id "ENSMUSG00000037860.16"; transcript_id "ENSMUST00000173023.2"; gene_type "protein_coding"; gene_name "Aim2"; transcript_type "protein_coding"; transcript_name "Aim2-205"; exon_number 5; exon_id "ENSMUSE00000802748.2"; level 2; protein_id "ENSMUSP00000134329.2"; transcript_support_level "1"; mgi_id "MGI:2686159"; tag "mRNA_end_NF"; tag "cds_end_NF"; havana_gene "OTTMUSG00000033253.1"; havana_transcript "OTTMUST00000098408.1";
chr1	ENSEMBL_gcm37	exon	173282900	173283181	1.10492667067444	+	.	gene_id "ENSMUSG00000037860.16"; transcript_id "ENSMUSG00000037860.16_tx_10"; exon_id "chr1_173282900_173283181_+"; exonnum "8"; txlen "2808";
chr1	ENSEMBL_gcm37	exon	173282900	173283181	0.21271759008891	+	.	gene_id "ENSMUSG00000037860.16"; transcript_id "ENSMUSG00000037860.16_tx_102"; exon_id "chr1_173282900_173283181_+"; exonnum "6"; txlen "2909";
chr1	ENSEMBL_gcm37	exon	173282900	173283181	0.204441300247562	+	.	gene_id "ENSMUSG00000037860.16"; transcript_id "ENSMUSG00000037860.16_tx_104"; exon_id "chr1_173282900_173283181_+"; exonnum "5"; txlen "2700";
chr1	ENSEMBL_gcm37	exon	173282900	173283181	0.204082684601126	+	.	gene_id "ENSMUSG00000037860.16"; transcript_id "ENSMUSG00000037860.16_tx_105"; exon_id "chr1_173282900_173283181_+"; exonnum "5"; txlen "2603";
chr1	ENSEMBL_gcm37	exon	173282900	173283181	0.204082684601126	+	.	gene_id "ENSMUSG00000037860.16"; transcript_id "ENSMUSG00000037860.16_tx_106"; exon_id "chr1_173282900_173283181_+"; exonnum "8"; txlen "3234";
chr1	ENSEMBL_gcm37	exon	173282900	173283181	0.196530618278395	+	.	gene_id "ENSMUSG00000037860.16"; transcript_id "ENSMUSG00000037860.16_tx_107"; exon_id "chr1_173282900_173283181_+"; exonnum "6"; txlen "2656";
chr1	ENSEMBL_gcm37	exon	173282900	173283181	0.185631326650997	+	.	gene_id "ENSMUSG00000037860.16"; transcript_id "ENSMUSG00000037860.16_tx_108"; exon_id "chr1_173282900_173283181_+"; exonnum "5"; txlen "2544";
chr1	ENSEMBL_gcm37	exon	173282900	173283181	0.185631326650997	+	.	gene_id "ENSMUSG00000037860.16"; transcript_id "ENSMUSG00000037860.16_tx_109"; exon_id "chr1_173282900_173283181_+"; exonnum "5"; txlen "1408";
chr1	ENSEMBL_gcm37	exon	173282900	173283181	0.977054763907143	+	.	gene_id "ENSMUSG00000037860.16"; transcript_id "ENSMUSG00000037860.16_tx_11"; exon_id "chr1_173282900_173283181_+"; exonnum "8"; txlen "3124";
chr1	ENSEMBL_gcm37	exon	173282900	173283181	0.185631326650997	+	.	gene_id "ENSMUSG00000037860.16"; transcript_id "ENSMUSG00000037860.16_tx_110"; exon_id "chr1_173282900_173283181_+"; exonnum "5"; txlen "2392";
chr1	ENSEMBL_gcm37	exon	173282900	173283181	0.185631326650997	+	.	gene_id "ENSMUSG00000037860.16"; transcript_id "ENSMUSG00000037860.16_tx_111"; exon_id "chr1_173282900_173283181_+"; exonnum "5"; txlen "1256";
chr1	ENSEMBL_gcm37	exon	173282900	173283181	0.182054487168459	+	.	gene_id "ENSMUSG00000037860.16"; transcript_id "ENSMUSG00000037860.16_tx_112"; exon_id "chr1_173282900_173283181_+"; exonnum "5"; txlen "2953";
chr1	ENSEMBL_gcm37	exon	173282900	173283181	0.17928490530517	+	.	gene_id "ENSMUSG00000037860.16"; transcript_id "ENSMUSG00000037860.16_tx_113"; exon_id "chr1_173282900_173283181_+"; exonnum "10"; txlen "3159";
chr1	ENSEMBL_gcm37	exon	173282900	173283181	0.175775256909517	+	.	gene_id "ENSMUSG00000037860.16"; transcript_id "ENSMUSG00000037860.16_tx_114"; exon_id "chr1_173282900_173283181_+"; exonnum "5"; txlen "2631";
chr1	ENSEMBL_gcm37	exon	173282900	173283181	0.163997833690845	+	.	gene_id "ENSMUSG00000037860.16"; transcript_id "ENSMUSG00000037860.16_tx_116"; exon_id "chr1_173282900_173283181_+"; exonnum "5"; txlen "2884";
chr1	ENSEMBL_gcm37	exon	173282900	173283181	0.158424632928085	+	.	gene_id "ENSMUSG00000037860.16"; transcript_id "ENSMUSG00000037860.16_tx_117"; exon_id "chr1_173282900_173283181_+"; exonnum "2"; txlen "1107";
chr1	ENSEMBL_gcm37	exon	173282900	173283181	0.155894591333525	+	.	gene_id "ENSMUSG00000037860.16"; transcript_id "ENSMUSG00000037860.16_tx_118"; exon_id "chr1_173282900_173283181_+"; exonnum "5"; txlen "2696";
chr1	ENSEMBL_gcm37	exon	173282900	173283181	0.155894591333525	+	.	gene_id "ENSMUSG00000037860.16"; transcript_id "ENSMUSG00000037860.16_tx_119"; exon_id "chr1_173282900_173283181_+"; exonnum "4"; txlen "2606";
chr1	ENSEMBL_gcm37	exon	173282900	173283181	0.155894591333525	+	.	gene_id "ENSMUSG00000037860.16"; transcript_id "ENSMUSG00000037860.16_tx_120"; exon_id "chr1_173282900_173283181_+"; exonnum "5"; txlen "2507";
chr1	ENSEMBL_gcm37	exon	173282900	173283181	0.155894591333525	+	.	gene_id "ENSMUSG00000037860.16"; transcript_id "ENSMUSG00000037860.16_tx_121"; exon_id "chr1_173282900_173283181_+"; exonnum "4"; txlen "2417";
chr1	ENSEMBL_gcm37	exon	173282900	173283181	0.155894591333525	+	.	gene_id "ENSMUSG00000037860.16"; transcript_id "ENSMUSG00000037860.16_tx_122"; exon_id "chr1_173282900_173283181_+"; exonnum "5"; txlen "1216";
chr1	ENSEMBL_gcm37	exon	173282900	173283181	0.155894591333525	+	.	gene_id "ENSMUSG00000037860.16"; transcript_id "ENSMUSG00000037860.16_tx_123"; exon_id "chr1_173282900_173283181_+"; exonnum "4"; txlen "1126";
chr1	ENSEMBL_gcm37	exon	173282900	173283181	0.134923710852085	+	.	gene_id "ENSMUSG00000037860.16"; transcript_id "ENSMUSG00000037860.16_tx_125"; exon_id "chr1_173282900_173283181_+"; exonnum "9"; txlen "3019";
chr1	ENSEMBL_gcm37	exon	173282900	173283181	0.134018071298422	+	.	gene_id "ENSMUSG00000037860.16"; transcript_id "ENSMUSG00000037860.16_tx_126"; exon_id "chr1_173282900_173283181_+"; exonnum "6"; txlen "3024";
chr1	ENSEMBL_gcm37	exon	173282900	173283181	0.132346281380548	+	.	gene_id "ENSMUSG00000037860.16"; transcript_id "ENSMUSG00000037860.16_tx_127"; exon_id "chr1_173282900_173283181_+"; exonnum "8"; txlen "2918";
chr1	ENSEMBL_gcm37	exon	173282900	173283181	0.131928848465153	+	.	gene_id "ENSMUSG00000037860.16"; transcript_id "ENSMUSG00000037860.16_tx_128"; exon_id "chr1_173282900_173283181_+"; exonnum "6"; txlen "2954";
chr1	ENSEMBL_gcm37	exon	173282900	173283181	0.131760180626412	+	.	gene_id "ENSMUSG00000037860.16"; transcript_id "ENSMUSG00000037860.16_tx_129"; exon_id "chr1_173282900_173283181_+"; exonnum "4"; txlen "1273";
chr1	ENSEMBL_gcm37	exon	173282900	173283181	0.129668255495948	+	.	gene_id "ENSMUSG00000037860.16"; transcript_id "ENSMUSG00000037860.16_tx_130"; exon_id "chr1_173282900_173283181_+"; exonnum "6"; txlen "2771";
chr1	ENSEMBL_gcm37	exon	173282900	173283181	0.12815945279472	+	.	gene_id "ENSMUSG00000037860.16"; transcript_id "ENSMUSG00000037860.16_tx_131"; exon_id "chr1_173282900_173283181_+"; exonnum "6"; txlen "2937";
chr1	ENSEMBL_gcm37	exon	173282900	173283181	0.125656809276039	+	.	gene_id "ENSMUSG00000037860.16"; transcript_id "ENSMUSG00000037860.16_tx_132"; exon_id "chr1_173282900_173283181_+"; exonnum "8"; txlen "2944";
chr1	ENSEMBL_gcm37	exon	173282900	173283181	0.11769829329427	+	.	gene_id "ENSMUSG00000037860.16"; transcript_id "ENSMUSG00000037860.16_tx_133"; exon_id "chr1_173282900_173283181_+"; exonnum "8"; txlen "2822";
chr1	ENSEMBL_gcm37	exon	173282900	173283181	0.115253886278988	+	.	gene_id "ENSMUSG00000037860.16"; transcript_id "ENSMUSG00000037860.16_tx_135"; exon_id "chr1_173282900_173283181_+"; exonnum "5"; txlen "1510";
chr1	ENSEMBL_gcm37	exon	173282900	173283181	0.115253886278988	+	.	gene_id "ENSMUSG00000037860.16"; transcript_id "ENSMUSG00000037860.16_tx_136"; exon_id "chr1_173282900_173283181_+"; exonnum "5"; txlen "1493";
chr1	ENSEMBL_gcm37	exon	173282900	173283181	0.115253886278988	+	.	gene_id "ENSMUSG00000037860.16"; transcript_id "ENSMUSG00000037860.16_tx_137"; exon_id "chr1_173282900_173283181_+"; exonnum "4"; txlen "1370";
chr1	ENSEMBL_gcm37	exon	173282900	173283181	0.110754825144712	+	.	gene_id "ENSMUSG00000037860.16"; transcript_id "ENSMUSG00000037860.16_tx_138"; exon_id "chr1_173282900_173283181_+"; exonnum "7"; txlen "2930";
chr1	ENSEMBL_gcm37	exon	173282900	173283181	0.110754825144712	+	.	gene_id "ENSMUSG00000037860.16"; transcript_id "ENSMUSG00000037860.16_tx_139"; exon_id "chr1_173282900_173283181_+"; exonnum "8"; txlen "3156";
chr1	ENSEMBL_gcm37	exon	173282900	173283181	0.110754825144712	+	.	gene_id "ENSMUSG00000037860.16"; transcript_id "ENSMUSG00000037860.16_tx_140"; exon_id "chr1_173282900_173283181_+"; exonnum "8"; txlen "3004";
chr1	ENSEMBL_gcm37	exon	173282900	173283181	0.110754825144712	+	.	gene_id "ENSMUSG00000037860.16"; transcript_id "ENSMUSG00000037860.16_tx_141"; exon_id "chr1_173282900_173283181_+"; exonnum "8"; txlen "2020";
chr1	ENSEMBL_gcm37	exon	173282900	173283181	0.110754825144712	+	.	gene_id "ENSMUSG00000037860.16"; transcript_id "ENSMUSG00000037860.16_tx_142"; exon_id "chr1_173282900_173283181_+"; exonnum "9"; txlen "2008";
chr1	ENSEMBL_gcm37	exon	173282900	173283181	0.110754825144712	+	.	gene_id "ENSMUSG00000037860.16"; transcript_id "ENSMUSG00000037860.16_tx_143"; exon_id "chr1_173282900_173283181_+"; exonnum "7"; txlen "2778";
chr1	ENSEMBL_gcm37	exon	173282900	173283181	0.110754825144712	+	.	gene_id "ENSMUSG00000037860.16"; transcript_id "ENSMUSG00000037860.16_tx_144"; exon_id "chr1_173282900_173283181_+"; exonnum "8"; txlen "1782";
chr1	ENSEMBL_gcm37	exon	173282900	173283181	0.110754825144712	+	.	gene_id "ENSMUSG00000037860.16"; transcript_id "ENSMUSG00000037860.16_tx_145"; exon_id "chr1_173282900_173283181_+"; exonnum "7"; txlen "1794";
chr1	ENSEMBL_gcm37	exon	173282900	173283181	0.110754825144712	+	.	gene_id "ENSMUSG00000037860.16"; transcript_id "ENSMUSG00000037860.16_tx_146"; exon_id "chr1_173282900_173283181_+"; exonnum "8"; txlen "1868";
chr1	ENSEMBL_gcm37	exon	173282900	173283181	0.110754825144712	+	.	gene_id "ENSMUSG00000037860.16"; transcript_id "ENSMUSG00000037860.16_tx_147"; exon_id "chr1_173282900_173283181_+"; exonnum "7"; txlen "1642";
chr1	ENSEMBL_gcm37	exon	173282900	173283181	0.772254711725288	+	.	gene_id "ENSMUSG00000037860.16"; transcript_id "ENSMUSG00000037860.16_tx_15"; exon_id "chr1_173282900_173283181_+"; exonnum "8"; txlen "3061";
chr1	ENSEMBL_gcm37	exon	173282900	173283181	0.102128893534873	+	.	gene_id "ENSMUSG00000037860.16"; transcript_id "ENSMUSG00000037860.16_tx_150"; exon_id "chr1_173282900_173283181_+"; exonnum "7"; txlen "2800";
chr1	ENSEMBL_gcm37	exon	173282900	173283181	0.0996457692548758	+	.	gene_id "ENSMUSG00000037860.16"; transcript_id "ENSMUSG00000037860.16_tx_151"; exon_id "chr1_173282900_173283181_+"; exonnum "14"; txlen "3876";
chr1	ENSEMBL_gcm37	exon	173282900	173283181	0.0996457692548758	+	.	gene_id "ENSMUSG00000037860.16"; transcript_id "ENSMUSG00000037860.16_tx_152"; exon_id "chr1_173282900_173283181_+"; exonnum "14"; txlen "3748";
chr1	ENSEMBL_gcm37	exon	173282900	173283181	0.0996457692548758	+	.	gene_id "ENSMUSG00000037860.16"; transcript_id "ENSMUSG00000037860.16_tx_153"; exon_id "chr1_173282900_173283181_+"; exonnum "14"; txlen "4129";
chr1	ENSEMBL_gcm37	exon	173282900	173283181	0.0996457692548758	+	.	gene_id "ENSMUSG00000037860.16"; transcript_id "ENSMUSG00000037860.16_tx_154"; exon_id "chr1_173282900_173283181_+"; exonnum "14"; txlen "4001";
chr1	ENSEMBL_gcm37	exon	173282900	173283181	0.0984100804867776	+	.	gene_id "ENSMUSG00000037860.16"; transcript_id "ENSMUSG00000037860.16_tx_155"; exon_id "chr1_173282900_173283181_+"; exonnum "7"; txlen "2723";
chr1	ENSEMBL_gcm37	exon	173282900	173283181	0.09543314361375	+	.	gene_id "ENSMUSG00000037860.16"; transcript_id "ENSMUSG00000037860.16_tx_156"; exon_id "chr1_173282900_173283181_+"; exonnum "9"; txlen "2924";
chr1	ENSEMBL_gcm37	exon	173282900	173283181	0.0919988315275187	+	.	gene_id "ENSMUSG00000037860.16"; transcript_id "ENSMUSG00000037860.16_tx_157"; exon_id "chr1_173282900_173283181_+"; exonnum "7"; txlen "3094";
chr1	ENSEMBL_gcm37	exon	173282900	173283181	0.0902628570493988	+	.	gene_id "ENSMUSG00000037860.16"; transcript_id "ENSMUSG00000037860.16_tx_158"; exon_id "chr1_173282900_173283181_+"; exonnum "8"; txlen "2784";
chr1	ENSEMBL_gcm37	exon	173282900	173283181	0.768528054606168	+	.	gene_id "ENSMUSG00000037860.16"; transcript_id "ENSMUSG00000037860.16_tx_16"; exon_id "chr1_173282900_173283181_+"; exonnum "6"; txlen "2569";
chr1	ENSEMBL_gcm37	exon	173282900	173283181	0.0896095957458879	+	.	gene_id "ENSMUSG00000037860.16"; transcript_id "ENSMUSG00000037860.16_tx_161"; exon_id "chr1_173282900_173283181_+"; exonnum "6"; txlen "3065";
chr1	ENSEMBL_gcm37	exon	173282900	173283181	0.089022048255771	+	.	gene_id "ENSMUSG00000037860.16"; transcript_id "ENSMUSG00000037860.16_tx_162"; exon_id "chr1_173282900_173283181_+"; exonnum "10"; txlen "3412";
chr1	ENSEMBL_gcm37	exon	173282900	173283181	0.083235946118482	+	.	gene_id "ENSMUSG00000037860.16"; transcript_id "ENSMUSG00000037860.16_tx_163"; exon_id "chr1_173282900_173283181_+"; exonnum "4"; txlen "2740";
chr1	ENSEMBL_gcm37	exon	173282900	173283181	0.0800709624648072	+	.	gene_id "ENSMUSG00000037860.16"; transcript_id "ENSMUSG00000037860.16_tx_164"; exon_id "chr1_173282900_173283181_+"; exonnum "10"; txlen "3274";
chr1	ENSEMBL_gcm37	exon	173282900	173283181	0.0800709624648072	+	.	gene_id "ENSMUSG00000037860.16"; transcript_id "ENSMUSG00000037860.16_tx_165"; exon_id "chr1_173282900_173283181_+"; exonnum "10"; txlen "3527";
chr1	ENSEMBL_gcm37	exon	173282900	173283181	0.0757338394403576	+	.	gene_id "ENSMUSG00000037860.16"; transcript_id "ENSMUSG00000037860.16_tx_166"; exon_id "chr1_173282900_173283181_+"; exonnum "8"; txlen "2773";
chr1	ENSEMBL_gcm37	exon	173282900	173283181	0.0757338394403576	+	.	gene_id "ENSMUSG00000037860.16"; transcript_id "ENSMUSG00000037860.16_tx_167"; exon_id "chr1_173282900_173283181_+"; exonnum "7"; txlen "2683";
chr1	ENSEMBL_gcm37	exon	173282900	173283181	0.0757338394403576	+	.	gene_id "ENSMUSG00000037860.16"; transcript_id "ENSMUSG00000037860.16_tx_168"; exon_id "chr1_173282900_173283181_+"; exonnum "8"; txlen "2818";
chr1	ENSEMBL_gcm37	exon	173282900	173283181	0.768528054606168	+	.	gene_id "ENSMUSG00000037860.16"; transcript_id "ENSMUSG00000037860.16_tx_17"; exon_id "chr1_173282900_173283181_+"; exonnum "6"; txlen "2822";
chr1	ENSEMBL_gcm37	exon	173282900	173283181	0.0710630697832828	+	.	gene_id "ENSMUSG00000037860.16"; transcript_id "ENSMUSG00000037860.16_tx_170"; exon_id "chr1_173282900_173283181_+"; exonnum "7"; txlen "2873";
chr1	ENSEMBL_gcm37	exon	173282900	173283181	0.0707792891965959	+	.	gene_id "ENSMUSG00000037860.16"; transcript_id "ENSMUSG00000037860.16_tx_172"; exon_id "chr1_173282900_173283181_+"; exonnum "9"; txlen "2889";
chr1	ENSEMBL_gcm37	exon	173282900	173283181	0.0707792891965959	+	.	gene_id "ENSMUSG00000037860.16"; transcript_id "ENSMUSG00000037860.16_tx_173"; exon_id "chr1_173282900_173283181_+"; exonnum "8"; txlen "2799";
chr1	ENSEMBL_gcm37	exon	173282900	173283181	0.0707792891965959	+	.	gene_id "ENSMUSG00000037860.16"; transcript_id "ENSMUSG00000037860.16_tx_174"; exon_id "chr1_173282900_173283181_+"; exonnum "10"; txlen "3024";
chr1	ENSEMBL_gcm37	exon	173282900	173283181	0.0707792891965959	+	.	gene_id "ENSMUSG00000037860.16"; transcript_id "ENSMUSG00000037860.16_tx_175"; exon_id "chr1_173282900_173283181_+"; exonnum "8"; txlen "2749";
chr1	ENSEMBL_gcm37	exon	173282900	173283181	0.0707792891965959	+	.	gene_id "ENSMUSG00000037860.16"; transcript_id "ENSMUSG00000037860.16_tx_176"; exon_id "chr1_173282900_173283181_+"; exonnum "9"; txlen "2737";
chr1	ENSEMBL_gcm37	exon	173282900	173283181	0.0707792891965959	+	.	gene_id "ENSMUSG00000037860.16"; transcript_id "ENSMUSG00000037860.16_tx_177"; exon_id "chr1_173282900_173283181_+"; exonnum "9"; txlen "2934";
chr1	ENSEMBL_gcm37	exon	173282900	173283181	0.0707792891965959	+	.	gene_id "ENSMUSG00000037860.16"; transcript_id "ENSMUSG00000037860.16_tx_178"; exon_id "chr1_173282900_173283181_+"; exonnum "10"; txlen "2872";
chr1	ENSEMBL_gcm37	exon	173282900	173283181	0.0707792891965959	+	.	gene_id "ENSMUSG00000037860.16"; transcript_id "ENSMUSG00000037860.16_tx_179"; exon_id "chr1_173282900_173283181_+"; exonnum "9"; txlen "2884";
chr1	ENSEMBL_gcm37	exon	173282900	173283181	0.0694476476037136	+	.	gene_id "ENSMUSG00000037860.16"; transcript_id "ENSMUSG00000037860.16_tx_181"; exon_id "chr1_173282900_173283181_+"; exonnum "7"; txlen "2648";
chr1	ENSEMBL_gcm37	exon	173282900	173283181	0.0694476476037136	+	.	gene_id "ENSMUSG00000037860.16"; transcript_id "ENSMUSG00000037860.16_tx_182"; exon_id "chr1_173282900_173283181_+"; exonnum "6"; txlen "2710";
chr1	ENSEMBL_gcm37	exon	173282900	173283181	0.0694476476037136	+	.	gene_id "ENSMUSG00000037860.16"; transcript_id "ENSMUSG00000037860.16_tx_183"; exon_id "chr1_173282900_173283181_+"; exonnum "6"; txlen "2532";
chr1	ENSEMBL_gcm37	exon	173282900	173283181	0.0694476476037136	+	.	gene_id "ENSMUSG00000037860.16"; transcript_id "ENSMUSG00000037860.16_tx_184"; exon_id "chr1_173282900_173283181_+"; exonnum "5"; txlen "2594";
chr1	ENSEMBL_gcm37	exon	173282900	173283181	0.0694476476037136	+	.	gene_id "ENSMUSG00000037860.16"; transcript_id "ENSMUSG00000037860.16_tx_185"; exon_id "chr1_173282900_173283181_+"; exonnum "6"; txlen "2558";
chr1	ENSEMBL_gcm37	exon	173282900	173283181	0.0694476476037136	+	.	gene_id "ENSMUSG00000037860.16"; transcript_id "ENSMUSG00000037860.16_tx_186"; exon_id "chr1_173282900_173283181_+"; exonnum "5"; txlen "2442";
chr1	ENSEMBL_gcm37	exon	173282900	173283181	0.069009806966681	+	.	gene_id "ENSMUSG00000037860.16"; transcript_id "ENSMUSG00000037860.16_tx_187"; exon_id "chr1_173282900_173283181_+"; exonnum "9"; txlen "2945";
chr1	ENSEMBL_gcm37	exon	173282900	173283181	0.069009806966681	+	.	gene_id "ENSMUSG00000037860.16"; transcript_id "ENSMUSG00000037860.16_tx_188"; exon_id "chr1_173282900_173283181_+"; exonnum "10"; txlen "3061";
chr1	ENSEMBL_gcm37	exon	173282900	173283181	0.069009806966681	+	.	gene_id "ENSMUSG00000037860.16"; transcript_id "ENSMUSG00000037860.16_tx_189"; exon_id "chr1_173282900_173283181_+"; exonnum "9"; txlen "2971";
chr1	ENSEMBL_gcm37	exon	173282900	173283181	0.069009806966681	+	.	gene_id "ENSMUSG00000037860.16"; transcript_id "ENSMUSG00000037860.16_tx_190"; exon_id "chr1_173282900_173283181_+"; exonnum "10"; txlen "2909";
chr1	ENSEMBL_gcm37	exon	173282900	173283181	0.069009806966681	+	.	gene_id "ENSMUSG00000037860.16"; transcript_id "ENSMUSG00000037860.16_tx_191"; exon_id "chr1_173282900_173283181_+"; exonnum "9"; txlen "2921";
chr1	ENSEMBL_gcm37	exon	173282900	173283181	0.069009806966681	+	.	gene_id "ENSMUSG00000037860.16"; transcript_id "ENSMUSG00000037860.16_tx_192"; exon_id "chr1_173282900_173283181_+"; exonnum "8"; txlen "2855";
chr1	ENSEMBL_gcm37	exon	173282900	173283181	0.0669240605779649	+	.	gene_id "ENSMUSG00000037860.16"; transcript_id "ENSMUSG00000037860.16_tx_194"; exon_id "chr1_173282900_173283181_+"; exonnum "9"; txlen "3158";
chr1	ENSEMBL_gcm37	exon	173282900	173283181	0.0660801310760643	+	.	gene_id "ENSMUSG00000037860.16"; transcript_id "ENSMUSG00000037860.16_tx_195"; exon_id "chr1_173282900_173283181_+"; exonnum "7"; txlen "2579";
chr1	ENSEMBL_gcm37	exon	173282900	173283181	0.0035389644598298	+	.	gene_id "ENSMUSG00000037860.16"; transcript_id "ENSMUSG00000037860.16_tx_196"; exon_id "chr1_173282900_173283181_+"; exonnum "19"; txlen "4753";
chr1	ENSEMBL_gcm37	exon	173282900	173283181	0.0035389644598298	+	.	gene_id "ENSMUSG00000037860.16"; transcript_id "ENSMUSG00000037860.16_tx_197"; exon_id "chr1_173282900_173283181_+"; exonnum "19"; txlen "4766";
chr1	ENSEMBL_gcm37	exon	173282900	173283181	0.658527739748656	+	.	gene_id "ENSMUSG00000037860.16"; transcript_id "ENSMUSG00000037860.16_tx_20"; exon_id "chr1_173282900_173283181_+"; exonnum "2"; txlen "2227";
chr1	ENSEMBL_gcm37	exon	173282900	173283181	0.658527739748656	+	.	gene_id "ENSMUSG00000037860.16"; transcript_id "ENSMUSG00000037860.16_tx_21"; exon_id "chr1_173282900_173283181_+"; exonnum "5"; txlen "2630";
chr1	ENSEMBL_gcm37	exon	173282900	173283181	0.645536309911493	+	.	gene_id "ENSMUSG00000037860.16"; transcript_id "ENSMUSG00000037860.16_tx_22"; exon_id "chr1_173282900_173283181_+"; exonnum "6"; txlen "2684";
chr1	ENSEMBL_gcm37	exon	173282900	173283181	0.595696673974976	+	.	gene_id "ENSMUSG00000037860.16"; transcript_id "ENSMUSG00000037860.16_tx_26"; exon_id "chr1_173282900_173283181_+"; exonnum "4"; txlen "965";
chr1	ENSEMBL_gcm37	exon	173282900	173283181	7.18616900278299	+	.	gene_id "ENSMUSG00000037860.16"; transcript_id "ENSMUSG00000037860.16_tx_3"; exon_id "chr1_173282900_173283181_+"; exonnum "2"; txlen "2416";
chr1	ENSEMBL_gcm37	exon	173282900	173283181	0.545715162269081	+	.	gene_id "ENSMUSG00000037860.16"; transcript_id "ENSMUSG00000037860.16_tx_30"; exon_id "chr1_173282900_173283181_+"; exonnum "7"; txlen "2984";
chr1	ENSEMBL_gcm37	exon	173282900	173283181	0.542184181911154	+	.	gene_id "ENSMUSG00000037860.16"; transcript_id "ENSMUSG00000037860.16_tx_31"; exon_id "chr1_173282900_173283181_+"; exonnum "7"; txlen "3118";
chr1	ENSEMBL_gcm37	exon	173282900	173283181	0.523839538929692	+	.	gene_id "ENSMUSG00000037860.16"; transcript_id "ENSMUSG00000037860.16_tx_33"; exon_id "chr1_173282900_173283181_+"; exonnum "5"; txlen "2838";
chr1	ENSEMBL_gcm37	exon	173282900	173283181	0.519041564826941	+	.	gene_id "ENSMUSG00000037860.16"; transcript_id "ENSMUSG00000037860.16_tx_34"; exon_id "chr1_173282900_173283181_+"; exonnum "5"; txlen "2585";
chr1	ENSEMBL_gcm37	exon	173282900	173283181	0.503098059688455	+	.	gene_id "ENSMUSG00000037860.16"; transcript_id "ENSMUSG00000037860.16_tx_36"; exon_id "chr1_173282900_173283181_+"; exonnum "7"; txlen "2737";
chr1	ENSEMBL_gcm37	exon	173282900	173283181	0.48626521608831	+	.	gene_id "ENSMUSG00000037860.16"; transcript_id "ENSMUSG00000037860.16_tx_38"; exon_id "chr1_173282900_173283181_+"; exonnum "7"; txlen "2954";
chr1	ENSEMBL_gcm37	exon	173282900	173283181	0.465584877634175	+	.	gene_id "ENSMUSG00000037860.16"; transcript_id "ENSMUSG00000037860.16_tx_39"; exon_id "chr1_173282900_173283181_+"; exonnum "8"; txlen "3239";
chr1	ENSEMBL_gcm37	exon	173282900	173283181	0.457058644611277	+	.	gene_id "ENSMUSG00000037860.16"; transcript_id "ENSMUSG00000037860.16_tx_40"; exon_id "chr1_173282900_173283181_+"; exonnum "8"; txlen "1892";
chr1	ENSEMBL_gcm37	exon	173282900	173283181	0.450185350383635	+	.	gene_id "ENSMUSG00000037860.16"; transcript_id "ENSMUSG00000037860.16_tx_41"; exon_id "chr1_173282900_173283181_+"; exonnum "7"; txlen "2990";
chr1	ENSEMBL_gcm37	exon	173282900	173283181	0.433454356591145	+	.	gene_id "ENSMUSG00000037860.16"; transcript_id "ENSMUSG00000037860.16_tx_42"; exon_id "chr1_173282900_173283181_+"; exonnum "8"; txlen "2986";
chr1	ENSEMBL_gcm37	exon	173282900	173283181	0.428323764161738	+	.	gene_id "ENSMUSG00000037860.16"; transcript_id "ENSMUSG00000037860.16_tx_43"; exon_id "chr1_173282900_173283181_+"; exonnum "4"; txlen "2591";
chr1	ENSEMBL_gcm37	exon	173282900	173283181	0.428323764161738	+	.	gene_id "ENSMUSG00000037860.16"; transcript_id "ENSMUSG00000037860.16_tx_44"; exon_id "chr1_173282900_173283181_+"; exonnum "3"; txlen "2451";
chr1	ENSEMBL_gcm37	exon	173282900	173283181	0.42516706727325	+	.	gene_id "ENSMUSG00000037860.16"; transcript_id "ENSMUSG00000037860.16_tx_45"; exon_id "chr1_173282900_173283181_+"; exonnum "4"; txlen "2256";
chr1	ENSEMBL_gcm37	exon	173282900	173283181	0.42516706727325	+	.	gene_id "ENSMUSG00000037860.16"; transcript_id "ENSMUSG00000037860.16_tx_46"; exon_id "chr1_173282900_173283181_+"; exonnum "3"; txlen "2166";
chr1	ENSEMBL_gcm37	exon	173282900	173283181	0.419767862214102	+	.	gene_id "ENSMUSG00000037860.16"; transcript_id "ENSMUSG00000037860.16_tx_47"; exon_id "chr1_173282900_173283181_+"; exonnum "6"; txlen "2638";
chr1	ENSEMBL_gcm37	exon	173282900	173283181	0.419767862214102	+	.	gene_id "ENSMUSG00000037860.16"; transcript_id "ENSMUSG00000037860.16_tx_48"; exon_id "chr1_173282900_173283181_+"; exonnum "6"; txlen "2891";
chr1	ENSEMBL_gcm37	exon	173282900	173283181	3.65241955553898	+	.	gene_id "ENSMUSG00000037860.16"; transcript_id "ENSMUSG00000037860.16_tx_5"; exon_id "chr1_173282900_173283181_+"; exonnum "2"; txlen "2278";
chr1	ENSEMBL_gcm37	exon	173282900	173283181	0.387731286020236	+	.	gene_id "ENSMUSG00000037860.16"; transcript_id "ENSMUSG00000037860.16_tx_51"; exon_id "chr1_173282900_173283181_+"; exonnum "4"; txlen "2490";
chr1	ENSEMBL_gcm37	exon	173282900	173283181	0.373435270268232	+	.	gene_id "ENSMUSG00000037860.16"; transcript_id "ENSMUSG00000037860.16_tx_52"; exon_id "chr1_173282900_173283181_+"; exonnum "7"; txlen "3123";
chr1	ENSEMBL_gcm37	exon	173282900	173283181	0.358714466431151	+	.	gene_id "ENSMUSG00000037860.16"; transcript_id "ENSMUSG00000037860.16_tx_53"; exon_id "chr1_173282900_173283181_+"; exonnum "7"; txlen "2870";
chr1	ENSEMBL_gcm37	exon	173282900	173283181	0.322069361341652	+	.	gene_id "ENSMUSG00000037860.16"; transcript_id "ENSMUSG00000037860.16_tx_55"; exon_id "chr1_173282900_173283181_+"; exonnum "9"; txlen "3397";
chr1	ENSEMBL_gcm37	exon	173282900	173283181	0.322069361341652	+	.	gene_id "ENSMUSG00000037860.16"; transcript_id "ENSMUSG00000037860.16_tx_56"; exon_id "chr1_173282900_173283181_+"; exonnum "9"; txlen "3269";
chr1	ENSEMBL_gcm37	exon	173282900	173283181	0.322069361341652	+	.	gene_id "ENSMUSG00000037860.16"; transcript_id "ENSMUSG00000037860.16_tx_57"; exon_id "chr1_173282900_173283181_+"; exonnum "10"; txlen "3496";
chr1	ENSEMBL_gcm37	exon	173282900	173283181	0.322069361341652	+	.	gene_id "ENSMUSG00000037860.16"; transcript_id "ENSMUSG00000037860.16_tx_58"; exon_id "chr1_173282900_173283181_+"; exonnum "11"; txlen "3567";
chr1	ENSEMBL_gcm37	exon	173282900	173283181	0.322069361341652	+	.	gene_id "ENSMUSG00000037860.16"; transcript_id "ENSMUSG00000037860.16_tx_59"; exon_id "chr1_173282900_173283181_+"; exonnum "11"; txlen "3439";
chr1	ENSEMBL_gcm37	exon	173282900	173283181	0.322069361341652	+	.	gene_id "ENSMUSG00000037860.16"; transcript_id "ENSMUSG00000037860.16_tx_60"; exon_id "chr1_173282900_173283181_+"; exonnum "11"; txlen "3820";
chr1	ENSEMBL_gcm37	exon	173282900	173283181	0.322069361341652	+	.	gene_id "ENSMUSG00000037860.16"; transcript_id "ENSMUSG00000037860.16_tx_61"; exon_id "chr1_173282900_173283181_+"; exonnum "10"; txlen "3368";
chr1	ENSEMBL_gcm37	exon	173282900	173283181	0.322069361341652	+	.	gene_id "ENSMUSG00000037860.16"; transcript_id "ENSMUSG00000037860.16_tx_62"; exon_id "chr1_173282900_173283181_+"; exonnum "10"; txlen "3749";
chr1	ENSEMBL_gcm37	exon	173282900	173283181	0.322069361341652	+	.	gene_id "ENSMUSG00000037860.16"; transcript_id "ENSMUSG00000037860.16_tx_63"; exon_id "chr1_173282900_173283181_+"; exonnum "9"; txlen "3650";
chr1	ENSEMBL_gcm37	exon	173282900	173283181	0.322069361341652	+	.	gene_id "ENSMUSG00000037860.16"; transcript_id "ENSMUSG00000037860.16_tx_64"; exon_id "chr1_173282900_173283181_+"; exonnum "11"; txlen "3692";
chr1	ENSEMBL_gcm37	exon	173282900	173283181	0.322069361341652	+	.	gene_id "ENSMUSG00000037860.16"; transcript_id "ENSMUSG00000037860.16_tx_65"; exon_id "chr1_173282900_173283181_+"; exonnum "10"; txlen "3621";
chr1	ENSEMBL_gcm37	exon	173282900	173283181	0.31178918266705	+	.	gene_id "ENSMUSG00000037860.16"; transcript_id "ENSMUSG00000037860.16_tx_66"; exon_id "chr1_173282900_173283181_+"; exonnum "6"; txlen "2836";
chr1	ENSEMBL_gcm37	exon	173282900	173283181	0.31178918266705	+	.	gene_id "ENSMUSG00000037860.16"; transcript_id "ENSMUSG00000037860.16_tx_67"; exon_id "chr1_173282900_173283181_+"; exonnum "6"; txlen "2819";
chr1	ENSEMBL_gcm37	exon	173282900	173283181	0.31178918266705	+	.	gene_id "ENSMUSG00000037860.16"; transcript_id "ENSMUSG00000037860.16_tx_68"; exon_id "chr1_173282900_173283181_+"; exonnum "5"; txlen "2746";
chr1	ENSEMBL_gcm37	exon	173282900	173283181	0.31178918266705	+	.	gene_id "ENSMUSG00000037860.16"; transcript_id "ENSMUSG00000037860.16_tx_69"; exon_id "chr1_173282900_173283181_+"; exonnum "6"; txlen "2647";
chr1	ENSEMBL_gcm37	exon	173282900	173283181	2.33870408630901	+	.	gene_id "ENSMUSG00000037860.16"; transcript_id "ENSMUSG00000037860.16_tx_7"; exon_id "chr1_173282900_173283181_+"; exonnum "2"; txlen "2531";
chr1	ENSEMBL_gcm37	exon	173282900	173283181	0.31178918266705	+	.	gene_id "ENSMUSG00000037860.16"; transcript_id "ENSMUSG00000037860.16_tx_70"; exon_id "chr1_173282900_173283181_+"; exonnum "5"; txlen "2729";
chr1	ENSEMBL_gcm37	exon	173282900	173283181	0.31178918266705	+	.	gene_id "ENSMUSG00000037860.16"; transcript_id "ENSMUSG00000037860.16_tx_71"; exon_id "chr1_173282900_173283181_+"; exonnum "5"; txlen "2557";
chr1	ENSEMBL_gcm37	exon	173282900	173283181	0.31178918266705	+	.	gene_id "ENSMUSG00000037860.16"; transcript_id "ENSMUSG00000037860.16_tx_72"; exon_id "chr1_173282900_173283181_+"; exonnum "6"; txlen "2630";
chr1	ENSEMBL_gcm37	exon	173282900	173283181	0.31178918266705	+	.	gene_id "ENSMUSG00000037860.16"; transcript_id "ENSMUSG00000037860.16_tx_73"; exon_id "chr1_173282900_173283181_+"; exonnum "5"; txlen "2540";
chr1	ENSEMBL_gcm37	exon	173282900	173283181	0.311432303871585	+	.	gene_id "ENSMUSG00000037860.16"; transcript_id "ENSMUSG00000037860.16_tx_74"; exon_id "chr1_173282900_173283181_+"; exonnum "4"; txlen "2844";
chr1	ENSEMBL_gcm37	exon	173282900	173283181	0.311432303871585	+	.	gene_id "ENSMUSG00000037860.16"; transcript_id "ENSMUSG00000037860.16_tx_75"; exon_id "chr1_173282900_173283181_+"; exonnum "3"; txlen "2704";
chr1	ENSEMBL_gcm37	exon	173282900	173283181	0.305349648538988	+	.	gene_id "ENSMUSG00000037860.16"; transcript_id "ENSMUSG00000037860.16_tx_76"; exon_id "chr1_173282900_173283181_+"; exonnum "7"; txlen "2846";
chr1	ENSEMBL_gcm37	exon	173282900	173283181	0.302604161192225	+	.	gene_id "ENSMUSG00000037860.16"; transcript_id "ENSMUSG00000037860.16_tx_77"; exon_id "chr1_173282900_173283181_+"; exonnum "2"; txlen "2126";
chr1	ENSEMBL_gcm37	exon	173282900	173283181	0.297698555540259	+	.	gene_id "ENSMUSG00000037860.16"; transcript_id "ENSMUSG00000037860.16_tx_78"; exon_id "chr1_173282900_173283181_+"; exonnum "7"; txlen "2802";
chr1	ENSEMBL_gcm37	exon	173282900	173283181	0.276107099304424	+	.	gene_id "ENSMUSG00000037860.16"; transcript_id "ENSMUSG00000037860.16_tx_79"; exon_id "chr1_173282900_173283181_+"; exonnum "7"; txlen "1666";
chr1	ENSEMBL_gcm37	exon	173282900	173283181	0.271050790251321	+	.	gene_id "ENSMUSG00000037860.16"; transcript_id "ENSMUSG00000037860.16_tx_80"; exon_id "chr1_173282900_173283181_+"; exonnum "7"; txlen "3099";
chr1	ENSEMBL_gcm37	exon	173282900	173283181	0.262770829354432	+	.	gene_id "ENSMUSG00000037860.16"; transcript_id "ENSMUSG00000037860.16_tx_81"; exon_id "chr1_173282900_173283181_+"; exonnum "8"; txlen "3070";
chr1	ENSEMBL_gcm37	exon	173282900	173283181	0.260391382282322	+	.	gene_id "ENSMUSG00000037860.16"; transcript_id "ENSMUSG00000037860.16_tx_82"; exon_id "chr1_173282900_173283181_+"; exonnum "9"; txlen "3043";
chr1	ENSEMBL_gcm37	exon	173282900	173283181	0.252333059156027	+	.	gene_id "ENSMUSG00000037860.16"; transcript_id "ENSMUSG00000037860.16_tx_83"; exon_id "chr1_173282900_173283181_+"; exonnum "5"; txlen "2613";
chr1	ENSEMBL_gcm37	exon	173282900	173283181	0.240928004788175	+	.	gene_id "ENSMUSG00000037860.16"; transcript_id "ENSMUSG00000037860.16_tx_88"; exon_id "chr1_173282900_173283181_+"; exonnum "6"; txlen "1356";
chr1	ENSEMBL_gcm37	exon	173282900	173283181	0.240928004788175	+	.	gene_id "ENSMUSG00000037860.16"; transcript_id "ENSMUSG00000037860.16_tx_89"; exon_id "chr1_173282900_173283181_+"; exonnum "6"; txlen "1339";
chr1	ENSEMBL_gcm37	exon	173282900	173283181	0.240928004788175	+	.	gene_id "ENSMUSG00000037860.16"; transcript_id "ENSMUSG00000037860.16_tx_90"; exon_id "chr1_173282900_173283181_+"; exonnum "3"; txlen "875";
chr1	ENSEMBL_gcm37	exon	173282900	173283181	0.240928004788175	+	.	gene_id "ENSMUSG00000037860.16"; transcript_id "ENSMUSG00000037860.16_tx_91"; exon_id "chr1_173282900_173283181_+"; exonnum "5"; txlen "1266";
chr1	ENSEMBL_gcm37	exon	173282900	173283181	0.240928004788175	+	.	gene_id "ENSMUSG00000037860.16"; transcript_id "ENSMUSG00000037860.16_tx_92"; exon_id "chr1_173282900_173283181_+"; exonnum "5"; txlen "1249";
chr1	ENSEMBL_gcm37	exon	173282900	173283181	0.227761758296859	+	.	gene_id "ENSMUSG00000037860.16"; transcript_id "ENSMUSG00000037860.16_tx_93"; exon_id "chr1_173282900_173283181_+"; exonnum "8"; txlen "2890";
chr1	ENSEMBL_gcm37	exon	173282900	173283181	0.227761758296859	+	.	gene_id "ENSMUSG00000037860.16"; transcript_id "ENSMUSG00000037860.16_tx_94"; exon_id "chr1_173282900_173283181_+"; exonnum "8"; txlen "2762";
chr1	ENSEMBL_gcm37	exon	173282900	173283181	0.227761758296859	+	.	gene_id "ENSMUSG00000037860.16"; transcript_id "ENSMUSG00000037860.16_tx_95"; exon_id "chr1_173282900_173283181_+"; exonnum "10"; txlen "3129";
chr1	ENSEMBL_gcm37	exon	173282900	173283181	0.227761758296859	+	.	gene_id "ENSMUSG00000037860.16"; transcript_id "ENSMUSG00000037860.16_tx_96"; exon_id "chr1_173282900_173283181_+"; exonnum "10"; txlen "3001";
chr1	ENSEMBL_gcm37	exon	173282900	173283181	0.227761758296859	+	.	gene_id "ENSMUSG00000037860.16"; transcript_id "ENSMUSG00000037860.16_tx_97"; exon_id "chr1_173282900_173283181_+"; exonnum "8"; txlen "3143";
chr1	ENSEMBL_gcm37	exon	173282900	173283181	0.227761758296859	+	.	gene_id "ENSMUSG00000037860.16"; transcript_id "ENSMUSG00000037860.16_tx_98"; exon_id "chr1_173282900_173283181_+"; exonnum "10"; txlen "3382";
chr1	ENSEMBL_gcm37	exon	173282900	173283181	0.227761758296859	+	.	gene_id "ENSMUSG00000037860.16"; transcript_id "ENSMUSG00000037860.16_tx_99"; exon_id "chr1_173282900_173283181_+"; exonnum "10"; txlen "3254";
chr1	HAVANA	start_codon	173282920	173282922	0	+	0	gene_id "ENSMUSG00000037860.16"; transcript_id "ENSMUST00000147604.8"; gene_type "protein_coding"; gene_name "Aim2"; transcript_type "protein_coding"; transcript_name "Aim2-202"; exon_number 8; exon_id "ENSMUSE00000802748.2"; level 2; protein_id "ENSMUSP00000119465.2"; transcript_support_level "5"; mgi_id "MGI:2686159"; tag "basic"; tag "Ensembl_canonical"; tag "GENCODE_Primary"; tag "appris_principal_1"; tag "CCDS"; ccdsid "CCDS15529.2"; havana_gene "OTTMUSG00000033253.1"; havana_transcript "OTTMUST00000083366.1";
chr1	HAVANA	start_codon	173282920	173282922	0	+	0	gene_id "ENSMUSG00000037860.16"; transcript_id "ENSMUST00000173023.2"; gene_type "protein_coding"; gene_name "Aim2"; transcript_type "protein_coding"; transcript_name "Aim2-205"; exon_number 5; exon_id "ENSMUSE00000802748.2"; level 2; protein_id "ENSMUSP00000134329.2"; transcript_support_level "1"; mgi_id "MGI:2686159"; tag "mRNA_end_NF"; tag "cds_end_NF"; havana_gene "OTTMUSG00000033253.1"; havana_transcript "OTTMUST00000098408.1";
chr1	HAVANA	start_codon	173282920	173282922	0	+	0	gene_id "ENSMUSG00000037860.16"; transcript_id "ENSMUST00000151176.2"; gene_type "protein_coding"; gene_name "Aim2"; transcript_type "protein_coding"; transcript_name "Aim2-203"; exon_number 2; exon_id "ENSMUSE00000724621.2"; level 2; protein_id "ENSMUSP00000121333.2"; transcript_support_level "5"; mgi_id "MGI:2686159"; tag "alternative_5_UTR"; tag "mRNA_end_NF"; tag "cds_end_NF"; havana_gene "OTTMUSG00000033253.1"; havana_transcript "OTTMUST00000084686.1";
chr1	ENSEMBL	start_codon	173282920	173282922	0	+	0	gene_id "ENSMUSG00000037860.16"; transcript_id "ENSMUST00000166137.3"; gene_type "protein_coding"; gene_name "Aim2"; transcript_type "protein_coding"; transcript_name "Aim2-204"; exon_number 1; exon_id "ENSMUSE00001035196.2"; level 3; protein_id "ENSMUSP00000132253.3"; transcript_support_level "5"; mgi_id "MGI:2686159"; tag "basic"; tag "appris_principal_1"; tag "CCDS"; ccdsid "CCDS15529.2"; havana_gene "OTTMUSG00000033253.1";
chr1	HAVANA	CDS	173282920	173283161	0	+	0	gene_id "ENSMUSG00000037860.16"; transcript_id "ENSMUST00000151176.2"; gene_type "protein_coding"; gene_name "Aim2"; transcript_type "protein_coding"; transcript_name "Aim2-203"; exon_number 2; exon_id "ENSMUSE00000724621.2"; level 2; protein_id "ENSMUSP00000121333.2"; transcript_support_level "5"; mgi_id "MGI:2686159"; tag "alternative_5_UTR"; tag "mRNA_end_NF"; tag "cds_end_NF"; havana_gene "OTTMUSG00000033253.1"; havana_transcript "OTTMUST00000084686.1";
chr1	HAVANA	CDS	173282920	173283181	0	+	0	gene_id "ENSMUSG00000037860.16"; transcript_id "ENSMUST00000147604.8"; gene_type "protein_coding"; gene_name "Aim2"; transcript_type "protein_coding"; transcript_name "Aim2-202"; exon_number 8; exon_id "ENSMUSE00000802748.2"; level 2; protein_id "ENSMUSP00000119465.2"; transcript_support_level "5"; mgi_id "MGI:2686159"; tag "basic"; tag "Ensembl_canonical"; tag "GENCODE_Primary"; tag "appris_principal_1"; tag "CCDS"; ccdsid "CCDS15529.2"; havana_gene "OTTMUSG00000033253.1"; havana_transcript "OTTMUST00000083366.1";
chr1	HAVANA	CDS	173282920	173283181	0	+	0	gene_id "ENSMUSG00000037860.16"; transcript_id "ENSMUST00000173023.2"; gene_type "protein_coding"; gene_name "Aim2"; transcript_type "protein_coding"; transcript_name "Aim2-205"; exon_number 5; exon_id "ENSMUSE00000802748.2"; level 2; protein_id "ENSMUSP00000134329.2"; transcript_support_level "1"; mgi_id "MGI:2686159"; tag "mRNA_end_NF"; tag "cds_end_NF"; havana_gene "OTTMUSG00000033253.1"; havana_transcript "OTTMUST00000098408.1";
chr1	HAVANA	exon	173282920	173283181	0	+	.	gene_id "ENSMUSG00000037860.16"; transcript_id "ENSMUST00000192575.2"; gene_type "protein_coding"; gene_name "Aim2"; transcript_type "protein_coding_CDS_not_defined"; transcript_name "Aim2-207"; exon_number 1; exon_id "ENSMUSE00001340637.2"; level 2; transcript_support_level "1"; mgi_id "MGI:2686159"; tag "NMD_likely_if_extended"; havana_gene "OTTMUSG00000033253.1"; havana_transcript "OTTMUST00000127571.1";
chr1	ENSEMBL	exon	173282920	173283181	0	+	.	gene_id "ENSMUSG00000037860.16"; transcript_id "ENSMUST00000166137.3"; gene_type "protein_coding"; gene_name "Aim2"; transcript_type "protein_coding"; transcript_name "Aim2-204"; exon_number 1; exon_id "ENSMUSE00001035196.2"; level 3; protein_id "ENSMUSP00000132253.3"; transcript_support_level "5"; mgi_id "MGI:2686159"; tag "basic"; tag "appris_principal_1"; tag "CCDS"; ccdsid "CCDS15529.2"; havana_gene "OTTMUSG00000033253.1";
chr1	ENSEMBL	CDS	173282920	173283181	0	+	0	gene_id "ENSMUSG00000037860.16"; transcript_id "ENSMUST00000166137.3"; gene_type "protein_coding"; gene_name "Aim2"; transcript_type "protein_coding"; transcript_name "Aim2-204"; exon_number 1; exon_id "ENSMUSE00001035196.2"; level 3; protein_id "ENSMUSP00000132253.3"; transcript_support_level "5"; mgi_id "MGI:2686159"; tag "basic"; tag "appris_principal_1"; tag "CCDS"; ccdsid "CCDS15529.2"; havana_gene "OTTMUSG00000033253.1";
chr1	HAVANA	transcript	173282920	173289573	0	+	.	gene_id "ENSMUSG00000037860.16"; transcript_id "ENSMUST00000192575.2"; gene_type "protein_coding"; gene_name "Aim2"; transcript_type "protein_coding_CDS_not_defined"; transcript_name "Aim2-207"; level 2; transcript_support_level "1"; mgi_id "MGI:2686159"; tag "NMD_likely_if_extended"; havana_gene "OTTMUSG00000033253.1"; havana_transcript "OTTMUST00000127571.1";
chr1	ENSEMBL	transcript	173282920	173293598	0	+	.	gene_id "ENSMUSG00000037860.16"; transcript_id "ENSMUST00000166137.3"; gene_type "protein_coding"; gene_name "Aim2"; transcript_type "protein_coding"; transcript_name "Aim2-204"; level 3; protein_id "ENSMUSP00000132253.3"; transcript_support_level "5"; mgi_id "MGI:2686159"; tag "basic"; tag "appris_principal_1"; tag "CCDS"; ccdsid "CCDS15529.2"; havana_gene "OTTMUSG00000033253.1";
chr1	HAVANA	exon	173283054	173283088	0	+	.	gene_id "ENSMUSG00000037860.16"; transcript_id "ENSMUST00000135370.2"; gene_type "protein_coding"; gene_name "Aim2"; transcript_type "protein_coding_CDS_not_defined"; transcript_name "Aim2-201"; exon_number 1; exon_id "ENSMUSE00000808482.2"; level 2; transcript_support_level "3"; mgi_id "MGI:2686159"; havana_gene "OTTMUSG00000033253.1"; havana_transcript "OTTMUST00000084687.1";
chr1	HAVANA	transcript	173283054	173283731	0	+	.	gene_id "ENSMUSG00000037860.16"; transcript_id "ENSMUST00000135370.2"; gene_type "protein_coding"; gene_name "Aim2"; transcript_type "protein_coding_CDS_not_defined"; transcript_name "Aim2-201"; level 2; transcript_support_level "3"; mgi_id "MGI:2686159"; havana_gene "OTTMUSG00000033253.1"; havana_transcript "OTTMUST00000084687.1";
chr1	HAVANA	exon	173283395	173283731	0	+	.	gene_id "ENSMUSG00000037860.16"; transcript_id "ENSMUST00000135370.2"; gene_type "protein_coding"; gene_name "Aim2"; transcript_type "protein_coding_CDS_not_defined"; transcript_name "Aim2-201"; exon_number 2; exon_id "ENSMUSE00000734223.2"; level 2; transcript_support_level "3"; mgi_id "MGI:2686159"; havana_gene "OTTMUSG00000033253.1"; havana_transcript "OTTMUST00000084687.1";
chr1	ENSEMBL_gcm37	exon	173283395	173283731	0.155894591333525	+	.	gene_id "ENSMUSG00000037860.16"; transcript_id "ENSMUSG00000037860.16_tx_122"; exon_id "chr1_173283395_173283731_+"; exonnum "6"; txlen "1216";
chr1	ENSEMBL_gcm37	exon	173283395	173283731	0.155894591333525	+	.	gene_id "ENSMUSG00000037860.16"; transcript_id "ENSMUSG00000037860.16_tx_123"; exon_id "chr1_173283395_173283731_+"; exonnum "5"; txlen "1126";
chr1	ENSEMBL_gcm37	exon	173283395	173283731	0.595696673974976	+	.	gene_id "ENSMUSG00000037860.16"; transcript_id "ENSMUSG00000037860.16_tx_26"; exon_id "chr1_173283395_173283731_+"; exonnum "5"; txlen "965";
chr1	ENSEMBL_gcm37	exon	173283395	173283731	0.240928004788175	+	.	gene_id "ENSMUSG00000037860.16"; transcript_id "ENSMUSG00000037860.16_tx_88"; exon_id "chr1_173283395_173283731_+"; exonnum "7"; txlen "1356";
chr1	ENSEMBL_gcm37	exon	173283395	173283731	0.240928004788175	+	.	gene_id "ENSMUSG00000037860.16"; transcript_id "ENSMUSG00000037860.16_tx_89"; exon_id "chr1_173283395_173283731_+"; exonnum "7"; txlen "1339";
chr1	ENSEMBL_gcm37	exon	173283395	173283731	0.240928004788175	+	.	gene_id "ENSMUSG00000037860.16"; transcript_id "ENSMUSG00000037860.16_tx_90"; exon_id "chr1_173283395_173283731_+"; exonnum "4"; txlen "875";
chr1	ENSEMBL_gcm37	exon	173283395	173283731	0.240928004788175	+	.	gene_id "ENSMUSG00000037860.16"; transcript_id "ENSMUSG00000037860.16_tx_91"; exon_id "chr1_173283395_173283731_+"; exonnum "6"; txlen "1266";
chr1	ENSEMBL_gcm37	exon	173283395	173283731	0.240928004788175	+	.	gene_id "ENSMUSG00000037860.16"; transcript_id "ENSMUSG00000037860.16_tx_92"; exon_id "chr1_173283395_173283731_+"; exonnum "6"; txlen "1249";
chr1	HAVANA	exon	173287264	173287285	0	+	.	gene_id "ENSMUSG00000037860.16"; transcript_id "ENSMUST00000173023.2"; gene_type "protein_coding"; gene_name "Aim2"; transcript_type "protein_coding"; transcript_name "Aim2-205"; exon_number 6; exon_id "ENSMUSE00000928503.2"; level 2; protein_id "ENSMUSP00000134329.2"; transcript_support_level "1"; mgi_id "MGI:2686159"; tag "mRNA_end_NF"; tag "cds_end_NF"; havana_gene "OTTMUSG00000033253.1"; havana_transcript "OTTMUST00000098408.1";
chr1	HAVANA	CDS	173287264	173287285	0	+	2	gene_id "ENSMUSG00000037860.16"; transcript_id "ENSMUST00000173023.2"; gene_type "protein_coding"; gene_name "Aim2"; transcript_type "protein_coding"; transcript_name "Aim2-205"; exon_number 6; exon_id "ENSMUSE00000928503.2"; level 2; protein_id "ENSMUSP00000134329.2"; transcript_support_level "1"; mgi_id "MGI:2686159"; tag "mRNA_end_NF"; tag "cds_end_NF"; havana_gene "OTTMUSG00000033253.1"; havana_transcript "OTTMUST00000098408.1";
chr1	HAVANA	exon	173287264	173287415	0	+	.	gene_id "ENSMUSG00000037860.16"; transcript_id "ENSMUST00000147604.8"; gene_type "protein_coding"; gene_name "Aim2"; transcript_type "protein_coding"; transcript_name "Aim2-202"; exon_number 9; exon_id "ENSMUSE00000767308.2"; level 2; protein_id "ENSMUSP00000119465.2"; transcript_support_level "5"; mgi_id "MGI:2686159"; tag "basic"; tag "Ensembl_canonical"; tag "GENCODE_Primary"; tag "appris_principal_1"; tag "CCDS"; ccdsid "CCDS15529.2"; havana_gene "OTTMUSG00000033253.1"; havana_transcript "OTTMUST00000083366.1";
chr1	HAVANA	CDS	173287264	173287415	0	+	2	gene_id "ENSMUSG00000037860.16"; transcript_id "ENSMUST00000147604.8"; gene_type "protein_coding"; gene_name "Aim2"; transcript_type "protein_coding"; transcript_name "Aim2-202"; exon_number 9; exon_id "ENSMUSE00000767308.2"; level 2; protein_id "ENSMUSP00000119465.2"; transcript_support_level "5"; mgi_id "MGI:2686159"; tag "basic"; tag "Ensembl_canonical"; tag "GENCODE_Primary"; tag "appris_principal_1"; tag "CCDS"; ccdsid "CCDS15529.2"; havana_gene "OTTMUSG00000033253.1"; havana_transcript "OTTMUST00000083366.1";
chr1	ENSEMBL	exon	173287264	173287415	0	+	.	gene_id "ENSMUSG00000037860.16"; transcript_id "ENSMUST00000166137.3"; gene_type "protein_coding"; gene_name "Aim2"; transcript_type "protein_coding"; transcript_name "Aim2-204"; exon_number 2; exon_id "ENSMUSE00000767308.2"; level 3; protein_id "ENSMUSP00000132253.3"; transcript_support_level "5"; mgi_id "MGI:2686159"; tag "basic"; tag "appris_principal_1"; tag "CCDS"; ccdsid "CCDS15529.2"; havana_gene "OTTMUSG00000033253.1";
chr1	ENSEMBL	CDS	173287264	173287415	0	+	2	gene_id "ENSMUSG00000037860.16"; transcript_id "ENSMUST00000166137.3"; gene_type "protein_coding"; gene_name "Aim2"; transcript_type "protein_coding"; transcript_name "Aim2-204"; exon_number 2; exon_id "ENSMUSE00000767308.2"; level 3; protein_id "ENSMUSP00000132253.3"; transcript_support_level "5"; mgi_id "MGI:2686159"; tag "basic"; tag "appris_principal_1"; tag "CCDS"; ccdsid "CCDS15529.2"; havana_gene "OTTMUSG00000033253.1";
chr1	ENSEMBL_gcm37	exon	173287264	173287415	1.10492667067444	+	.	gene_id "ENSMUSG00000037860.16"; transcript_id "ENSMUSG00000037860.16_tx_10"; exon_id "chr1_173287264_173287415_+"; exonnum "9"; txlen "2808";
chr1	ENSEMBL_gcm37	exon	173287264	173287415	0.204441300247562	+	.	gene_id "ENSMUSG00000037860.16"; transcript_id "ENSMUSG00000037860.16_tx_104"; exon_id "chr1_173287264_173287415_+"; exonnum "6"; txlen "2700";
chr1	ENSEMBL_gcm37	exon	173287264	173287415	0.204082684601126	+	.	gene_id "ENSMUSG00000037860.16"; transcript_id "ENSMUSG00000037860.16_tx_105"; exon_id "chr1_173287264_173287415_+"; exonnum "6"; txlen "2603";
chr1	ENSEMBL_gcm37	exon	173287264	173287415	0.204082684601126	+	.	gene_id "ENSMUSG00000037860.16"; transcript_id "ENSMUSG00000037860.16_tx_106"; exon_id "chr1_173287264_173287415_+"; exonnum "9"; txlen "3234";
chr1	ENSEMBL_gcm37	exon	173287264	173287415	0.196530618278395	+	.	gene_id "ENSMUSG00000037860.16"; transcript_id "ENSMUSG00000037860.16_tx_107"; exon_id "chr1_173287264_173287415_+"; exonnum "7"; txlen "2656";
chr1	ENSEMBL_gcm37	exon	173287264	173287415	0.185631326650997	+	.	gene_id "ENSMUSG00000037860.16"; transcript_id "ENSMUSG00000037860.16_tx_108"; exon_id "chr1_173287264_173287415_+"; exonnum "6"; txlen "2544";
chr1	ENSEMBL_gcm37	exon	173287264	173287415	0.185631326650997	+	.	gene_id "ENSMUSG00000037860.16"; transcript_id "ENSMUSG00000037860.16_tx_109"; exon_id "chr1_173287264_173287415_+"; exonnum "6"; txlen "1408";
chr1	ENSEMBL_gcm37	exon	173287264	173287415	0.17928490530517	+	.	gene_id "ENSMUSG00000037860.16"; transcript_id "ENSMUSG00000037860.16_tx_113"; exon_id "chr1_173287264_173287415_+"; exonnum "11"; txlen "3159";
chr1	ENSEMBL_gcm37	exon	173287264	173287415	0.175775256909517	+	.	gene_id "ENSMUSG00000037860.16"; transcript_id "ENSMUSG00000037860.16_tx_114"; exon_id "chr1_173287264_173287415_+"; exonnum "6"; txlen "2631";
chr1	ENSEMBL_gcm37	exon	173287264	173287415	0.158424632928085	+	.	gene_id "ENSMUSG00000037860.16"; transcript_id "ENSMUSG00000037860.16_tx_117"; exon_id "chr1_173287264_173287415_+"; exonnum "3"; txlen "1107";
chr1	ENSEMBL_gcm37	exon	173287264	173287415	0.155894591333525	+	.	gene_id "ENSMUSG00000037860.16"; transcript_id "ENSMUSG00000037860.16_tx_118"; exon_id "chr1_173287264_173287415_+"; exonnum "6"; txlen "2696";
chr1	ENSEMBL_gcm37	exon	173287264	173287415	0.155894591333525	+	.	gene_id "ENSMUSG00000037860.16"; transcript_id "ENSMUSG00000037860.16_tx_119"; exon_id "chr1_173287264_173287415_+"; exonnum "5"; txlen "2606";
chr1	ENSEMBL_gcm37	exon	173287264	173287415	0.155894591333525	+	.	gene_id "ENSMUSG00000037860.16"; transcript_id "ENSMUSG00000037860.16_tx_120"; exon_id "chr1_173287264_173287415_+"; exonnum "6"; txlen "2507";
chr1	ENSEMBL_gcm37	exon	173287264	173287415	0.155894591333525	+	.	gene_id "ENSMUSG00000037860.16"; transcript_id "ENSMUSG00000037860.16_tx_121"; exon_id "chr1_173287264_173287415_+"; exonnum "5"; txlen "2417";
chr1	ENSEMBL_gcm37	exon	173287264	173287415	0.134923710852085	+	.	gene_id "ENSMUSG00000037860.16"; transcript_id "ENSMUSG00000037860.16_tx_125"; exon_id "chr1_173287264_173287415_+"; exonnum "10"; txlen "3019";
chr1	ENSEMBL_gcm37	exon	173287264	173287415	0.131760180626412	+	.	gene_id "ENSMUSG00000037860.16"; transcript_id "ENSMUSG00000037860.16_tx_129"; exon_id "chr1_173287264_173287415_+"; exonnum "5"; txlen "1273";
chr1	ENSEMBL_gcm37	exon	173287264	173287415	0.129668255495948	+	.	gene_id "ENSMUSG00000037860.16"; transcript_id "ENSMUSG00000037860.16_tx_130"; exon_id "chr1_173287264_173287415_+"; exonnum "7"; txlen "2771";
chr1	ENSEMBL_gcm37	exon	173287264	173287415	0.125656809276039	+	.	gene_id "ENSMUSG00000037860.16"; transcript_id "ENSMUSG00000037860.16_tx_132"; exon_id "chr1_173287264_173287415_+"; exonnum "9"; txlen "2944";
chr1	ENSEMBL_gcm37	exon	173287264	173287415	0.11769829329427	+	.	gene_id "ENSMUSG00000037860.16"; transcript_id "ENSMUSG00000037860.16_tx_133"; exon_id "chr1_173287264_173287415_+"; exonnum "9"; txlen "2822";
chr1	ENSEMBL_gcm37	exon	173287264	173287415	0.115253886278988	+	.	gene_id "ENSMUSG00000037860.16"; transcript_id "ENSMUSG00000037860.16_tx_135"; exon_id "chr1_173287264_173287415_+"; exonnum "6"; txlen "1510";
chr1	ENSEMBL_gcm37	exon	173287264	173287415	0.115253886278988	+	.	gene_id "ENSMUSG00000037860.16"; transcript_id "ENSMUSG00000037860.16_tx_136"; exon_id "chr1_173287264_173287415_+"; exonnum "6"; txlen "1493";
chr1	ENSEMBL_gcm37	exon	173287264	173287415	0.115253886278988	+	.	gene_id "ENSMUSG00000037860.16"; transcript_id "ENSMUSG00000037860.16_tx_137"; exon_id "chr1_173287264_173287415_+"; exonnum "5"; txlen "1370";
chr1	ENSEMBL_gcm37	exon	173287264	173287415	0.110754825144712	+	.	gene_id "ENSMUSG00000037860.16"; transcript_id "ENSMUSG00000037860.16_tx_138"; exon_id "chr1_173287264_173287415_+"; exonnum "8"; txlen "2930";
chr1	ENSEMBL_gcm37	exon	173287264	173287415	0.110754825144712	+	.	gene_id "ENSMUSG00000037860.16"; transcript_id "ENSMUSG00000037860.16_tx_139"; exon_id "chr1_173287264_173287415_+"; exonnum "9"; txlen "3156";
chr1	ENSEMBL_gcm37	exon	173287264	173287415	0.110754825144712	+	.	gene_id "ENSMUSG00000037860.16"; transcript_id "ENSMUSG00000037860.16_tx_141"; exon_id "chr1_173287264_173287415_+"; exonnum "9"; txlen "2020";
chr1	ENSEMBL_gcm37	exon	173287264	173287415	0.110754825144712	+	.	gene_id "ENSMUSG00000037860.16"; transcript_id "ENSMUSG00000037860.16_tx_145"; exon_id "chr1_173287264_173287415_+"; exonnum "8"; txlen "1794";
chr1	ENSEMBL_gcm37	exon	173287264	173287415	0.102128893534873	+	.	gene_id "ENSMUSG00000037860.16"; transcript_id "ENSMUSG00000037860.16_tx_150"; exon_id "chr1_173287264_173287415_+"; exonnum "8"; txlen "2800";
chr1	ENSEMBL_gcm37	exon	173287264	173287415	0.0996457692548758	+	.	gene_id "ENSMUSG00000037860.16"; transcript_id "ENSMUSG00000037860.16_tx_151"; exon_id "chr1_173287264_173287415_+"; exonnum "15"; txlen "3876";
chr1	ENSEMBL_gcm37	exon	173287264	173287415	0.0996457692548758	+	.	gene_id "ENSMUSG00000037860.16"; transcript_id "ENSMUSG00000037860.16_tx_152"; exon_id "chr1_173287264_173287415_+"; exonnum "15"; txlen "3748";
chr1	ENSEMBL_gcm37	exon	173287264	173287415	0.0984100804867776	+	.	gene_id "ENSMUSG00000037860.16"; transcript_id "ENSMUSG00000037860.16_tx_155"; exon_id "chr1_173287264_173287415_+"; exonnum "8"; txlen "2723";
chr1	ENSEMBL_gcm37	exon	173287264	173287415	0.09543314361375	+	.	gene_id "ENSMUSG00000037860.16"; transcript_id "ENSMUSG00000037860.16_tx_156"; exon_id "chr1_173287264_173287415_+"; exonnum "10"; txlen "2924";
chr1	ENSEMBL_gcm37	exon	173287264	173287415	0.0902628570493988	+	.	gene_id "ENSMUSG00000037860.16"; transcript_id "ENSMUSG00000037860.16_tx_158"; exon_id "chr1_173287264_173287415_+"; exonnum "9"; txlen "2784";
chr1	ENSEMBL_gcm37	exon	173287264	173287415	0.768528054606168	+	.	gene_id "ENSMUSG00000037860.16"; transcript_id "ENSMUSG00000037860.16_tx_16"; exon_id "chr1_173287264_173287415_+"; exonnum "7"; txlen "2569";
chr1	ENSEMBL_gcm37	exon	173287264	173287415	0.0800709624648072	+	.	gene_id "ENSMUSG00000037860.16"; transcript_id "ENSMUSG00000037860.16_tx_164"; exon_id "chr1_173287264_173287415_+"; exonnum "11"; txlen "3274";
chr1	ENSEMBL_gcm37	exon	173287264	173287415	0.0757338394403576	+	.	gene_id "ENSMUSG00000037860.16"; transcript_id "ENSMUSG00000037860.16_tx_166"; exon_id "chr1_173287264_173287415_+"; exonnum "9"; txlen "2773";
chr1	ENSEMBL_gcm37	exon	173287264	173287415	0.0757338394403576	+	.	gene_id "ENSMUSG00000037860.16"; transcript_id "ENSMUSG00000037860.16_tx_167"; exon_id "chr1_173287264_173287415_+"; exonnum "8"; txlen "2683";
chr1	ENSEMBL_gcm37	exon	173287264	173287415	0.0757338394403576	+	.	gene_id "ENSMUSG00000037860.16"; transcript_id "ENSMUSG00000037860.16_tx_168"; exon_id "chr1_173287264_173287415_+"; exonnum "9"; txlen "2818";
chr1	ENSEMBL_gcm37	exon	173287264	173287415	0.0710630697832828	+	.	gene_id "ENSMUSG00000037860.16"; transcript_id "ENSMUSG00000037860.16_tx_170"; exon_id "chr1_173287264_173287415_+"; exonnum "8"; txlen "2873";
chr1	ENSEMBL_gcm37	exon	173287264	173287415	0.0707792891965959	+	.	gene_id "ENSMUSG00000037860.16"; transcript_id "ENSMUSG00000037860.16_tx_172"; exon_id "chr1_173287264_173287415_+"; exonnum "10"; txlen "2889";
chr1	ENSEMBL_gcm37	exon	173287264	173287415	0.0707792891965959	+	.	gene_id "ENSMUSG00000037860.16"; transcript_id "ENSMUSG00000037860.16_tx_173"; exon_id "chr1_173287264_173287415_+"; exonnum "9"; txlen "2799";
chr1	ENSEMBL_gcm37	exon	173287264	173287415	0.0707792891965959	+	.	gene_id "ENSMUSG00000037860.16"; transcript_id "ENSMUSG00000037860.16_tx_174"; exon_id "chr1_173287264_173287415_+"; exonnum "11"; txlen "3024";
chr1	ENSEMBL_gcm37	exon	173287264	173287415	0.0707792891965959	+	.	gene_id "ENSMUSG00000037860.16"; transcript_id "ENSMUSG00000037860.16_tx_175"; exon_id "chr1_173287264_173287415_+"; exonnum "9"; txlen "2749";
chr1	ENSEMBL_gcm37	exon	173287264	173287415	0.0707792891965959	+	.	gene_id "ENSMUSG00000037860.16"; transcript_id "ENSMUSG00000037860.16_tx_177"; exon_id "chr1_173287264_173287415_+"; exonnum "10"; txlen "2934";
chr1	ENSEMBL_gcm37	exon	173287264	173287415	0.0707792891965959	+	.	gene_id "ENSMUSG00000037860.16"; transcript_id "ENSMUSG00000037860.16_tx_179"; exon_id "chr1_173287264_173287415_+"; exonnum "10"; txlen "2884";
chr1	ENSEMBL_gcm37	exon	173287264	173287415	0.0694476476037136	+	.	gene_id "ENSMUSG00000037860.16"; transcript_id "ENSMUSG00000037860.16_tx_182"; exon_id "chr1_173287264_173287415_+"; exonnum "7"; txlen "2710";
chr1	ENSEMBL_gcm37	exon	173287264	173287415	0.0694476476037136	+	.	gene_id "ENSMUSG00000037860.16"; transcript_id "ENSMUSG00000037860.16_tx_184"; exon_id "chr1_173287264_173287415_+"; exonnum "6"; txlen "2594";
chr1	ENSEMBL_gcm37	exon	173287264	173287415	0.069009806966681	+	.	gene_id "ENSMUSG00000037860.16"; transcript_id "ENSMUSG00000037860.16_tx_187"; exon_id "chr1_173287264_173287415_+"; exonnum "10"; txlen "2945";
chr1	ENSEMBL_gcm37	exon	173287264	173287415	0.069009806966681	+	.	gene_id "ENSMUSG00000037860.16"; transcript_id "ENSMUSG00000037860.16_tx_188"; exon_id "chr1_173287264_173287415_+"; exonnum "11"; txlen "3061";
chr1	ENSEMBL_gcm37	exon	173287264	173287415	0.069009806966681	+	.	gene_id "ENSMUSG00000037860.16"; transcript_id "ENSMUSG00000037860.16_tx_189"; exon_id "chr1_173287264_173287415_+"; exonnum "10"; txlen "2971";
chr1	ENSEMBL_gcm37	exon	173287264	173287415	0.069009806966681	+	.	gene_id "ENSMUSG00000037860.16"; transcript_id "ENSMUSG00000037860.16_tx_191"; exon_id "chr1_173287264_173287415_+"; exonnum "10"; txlen "2921";
chr1	ENSEMBL_gcm37	exon	173287264	173287415	0.069009806966681	+	.	gene_id "ENSMUSG00000037860.16"; transcript_id "ENSMUSG00000037860.16_tx_192"; exon_id "chr1_173287264_173287415_+"; exonnum "9"; txlen "2855";
chr1	ENSEMBL_gcm37	exon	173287264	173287415	0.0669240605779649	+	.	gene_id "ENSMUSG00000037860.16"; transcript_id "ENSMUSG00000037860.16_tx_194"; exon_id "chr1_173287264_173287415_+"; exonnum "10"; txlen "3158";
chr1	ENSEMBL_gcm37	exon	173287264	173287415	0.0035389644598298	+	.	gene_id "ENSMUSG00000037860.16"; transcript_id "ENSMUSG00000037860.16_tx_196"; exon_id "chr1_173287264_173287415_+"; exonnum "20"; txlen "4753";
chr1	ENSEMBL_gcm37	exon	173287264	173287415	0.0035389644598298	+	.	gene_id "ENSMUSG00000037860.16"; transcript_id "ENSMUSG00000037860.16_tx_197"; exon_id "chr1_173287264_173287415_+"; exonnum "20"; txlen "4766";
chr1	ENSEMBL_gcm37	exon	173287264	173287415	0.645536309911493	+	.	gene_id "ENSMUSG00000037860.16"; transcript_id "ENSMUSG00000037860.16_tx_22"; exon_id "chr1_173287264_173287415_+"; exonnum "7"; txlen "2684";
chr1	ENSEMBL_gcm37	exon	173287264	173287415	0.519041564826941	+	.	gene_id "ENSMUSG00000037860.16"; transcript_id "ENSMUSG00000037860.16_tx_34"; exon_id "chr1_173287264_173287415_+"; exonnum "6"; txlen "2585";
chr1	ENSEMBL_gcm37	exon	173287264	173287415	0.503098059688455	+	.	gene_id "ENSMUSG00000037860.16"; transcript_id "ENSMUSG00000037860.16_tx_36"; exon_id "chr1_173287264_173287415_+"; exonnum "8"; txlen "2737";
chr1	ENSEMBL_gcm37	exon	173287264	173287415	0.48626521608831	+	.	gene_id "ENSMUSG00000037860.16"; transcript_id "ENSMUSG00000037860.16_tx_38"; exon_id "chr1_173287264_173287415_+"; exonnum "8"; txlen "2954";
chr1	ENSEMBL_gcm37	exon	173287264	173287415	0.433454356591145	+	.	gene_id "ENSMUSG00000037860.16"; transcript_id "ENSMUSG00000037860.16_tx_42"; exon_id "chr1_173287264_173287415_+"; exonnum "9"; txlen "2986";
chr1	ENSEMBL_gcm37	exon	173287264	173287415	0.428323764161738	+	.	gene_id "ENSMUSG00000037860.16"; transcript_id "ENSMUSG00000037860.16_tx_43"; exon_id "chr1_173287264_173287415_+"; exonnum "5"; txlen "2591";
chr1	ENSEMBL_gcm37	exon	173287264	173287415	0.428323764161738	+	.	gene_id "ENSMUSG00000037860.16"; transcript_id "ENSMUSG00000037860.16_tx_44"; exon_id "chr1_173287264_173287415_+"; exonnum "4"; txlen "2451";
chr1	ENSEMBL_gcm37	exon	173287264	173287415	0.42516706727325	+	.	gene_id "ENSMUSG00000037860.16"; transcript_id "ENSMUSG00000037860.16_tx_45"; exon_id "chr1_173287264_173287415_+"; exonnum "5"; txlen "2256";
chr1	ENSEMBL_gcm37	exon	173287264	173287415	0.42516706727325	+	.	gene_id "ENSMUSG00000037860.16"; transcript_id "ENSMUSG00000037860.16_tx_46"; exon_id "chr1_173287264_173287415_+"; exonnum "4"; txlen "2166";
chr1	ENSEMBL_gcm37	exon	173287264	173287415	0.419767862214102	+	.	gene_id "ENSMUSG00000037860.16"; transcript_id "ENSMUSG00000037860.16_tx_47"; exon_id "chr1_173287264_173287415_+"; exonnum "7"; txlen "2638";
chr1	ENSEMBL_gcm37	exon	173287264	173287415	3.65241955553898	+	.	gene_id "ENSMUSG00000037860.16"; transcript_id "ENSMUSG00000037860.16_tx_5"; exon_id "chr1_173287264_173287415_+"; exonnum "3"; txlen "2278";
chr1	ENSEMBL_gcm37	exon	173287264	173287415	0.358714466431151	+	.	gene_id "ENSMUSG00000037860.16"; transcript_id "ENSMUSG00000037860.16_tx_53"; exon_id "chr1_173287264_173287415_+"; exonnum "8"; txlen "2870";
chr1	ENSEMBL_gcm37	exon	173287264	173287415	0.322069361341652	+	.	gene_id "ENSMUSG00000037860.16"; transcript_id "ENSMUSG00000037860.16_tx_55"; exon_id "chr1_173287264_173287415_+"; exonnum "10"; txlen "3397";
chr1	ENSEMBL_gcm37	exon	173287264	173287415	0.322069361341652	+	.	gene_id "ENSMUSG00000037860.16"; transcript_id "ENSMUSG00000037860.16_tx_56"; exon_id "chr1_173287264_173287415_+"; exonnum "10"; txlen "3269";
chr1	ENSEMBL_gcm37	exon	173287264	173287415	0.322069361341652	+	.	gene_id "ENSMUSG00000037860.16"; transcript_id "ENSMUSG00000037860.16_tx_57"; exon_id "chr1_173287264_173287415_+"; exonnum "11"; txlen "3496";
chr1	ENSEMBL_gcm37	exon	173287264	173287415	0.322069361341652	+	.	gene_id "ENSMUSG00000037860.16"; transcript_id "ENSMUSG00000037860.16_tx_58"; exon_id "chr1_173287264_173287415_+"; exonnum "12"; txlen "3567";
chr1	ENSEMBL_gcm37	exon	173287264	173287415	0.322069361341652	+	.	gene_id "ENSMUSG00000037860.16"; transcript_id "ENSMUSG00000037860.16_tx_59"; exon_id "chr1_173287264_173287415_+"; exonnum "12"; txlen "3439";
chr1	ENSEMBL_gcm37	exon	173287264	173287415	0.322069361341652	+	.	gene_id "ENSMUSG00000037860.16"; transcript_id "ENSMUSG00000037860.16_tx_61"; exon_id "chr1_173287264_173287415_+"; exonnum "11"; txlen "3368";
chr1	ENSEMBL_gcm37	exon	173287264	173287415	0.31178918266705	+	.	gene_id "ENSMUSG00000037860.16"; transcript_id "ENSMUSG00000037860.16_tx_66"; exon_id "chr1_173287264_173287415_+"; exonnum "7"; txlen "2836";
chr1	ENSEMBL_gcm37	exon	173287264	173287415	0.31178918266705	+	.	gene_id "ENSMUSG00000037860.16"; transcript_id "ENSMUSG00000037860.16_tx_67"; exon_id "chr1_173287264_173287415_+"; exonnum "7"; txlen "2819";
chr1	ENSEMBL_gcm37	exon	173287264	173287415	0.31178918266705	+	.	gene_id "ENSMUSG00000037860.16"; transcript_id "ENSMUSG00000037860.16_tx_68"; exon_id "chr1_173287264_173287415_+"; exonnum "6"; txlen "2746";
chr1	ENSEMBL_gcm37	exon	173287264	173287415	0.31178918266705	+	.	gene_id "ENSMUSG00000037860.16"; transcript_id "ENSMUSG00000037860.16_tx_69"; exon_id "chr1_173287264_173287415_+"; exonnum "7"; txlen "2647";
chr1	ENSEMBL_gcm37	exon	173287264	173287415	0.31178918266705	+	.	gene_id "ENSMUSG00000037860.16"; transcript_id "ENSMUSG00000037860.16_tx_70"; exon_id "chr1_173287264_173287415_+"; exonnum "6"; txlen "2729";
chr1	ENSEMBL_gcm37	exon	173287264	173287415	0.31178918266705	+	.	gene_id "ENSMUSG00000037860.16"; transcript_id "ENSMUSG00000037860.16_tx_71"; exon_id "chr1_173287264_173287415_+"; exonnum "6"; txlen "2557";
chr1	ENSEMBL_gcm37	exon	173287264	173287415	0.31178918266705	+	.	gene_id "ENSMUSG00000037860.16"; transcript_id "ENSMUSG00000037860.16_tx_72"; exon_id "chr1_173287264_173287415_+"; exonnum "7"; txlen "2630";
chr1	ENSEMBL_gcm37	exon	173287264	173287415	0.31178918266705	+	.	gene_id "ENSMUSG00000037860.16"; transcript_id "ENSMUSG00000037860.16_tx_73"; exon_id "chr1_173287264_173287415_+"; exonnum "6"; txlen "2540";
chr1	ENSEMBL_gcm37	exon	173287264	173287415	0.305349648538988	+	.	gene_id "ENSMUSG00000037860.16"; transcript_id "ENSMUSG00000037860.16_tx_76"; exon_id "chr1_173287264_173287415_+"; exonnum "8"; txlen "2846";
chr1	ENSEMBL_gcm37	exon	173287264	173287415	0.262770829354432	+	.	gene_id "ENSMUSG00000037860.16"; transcript_id "ENSMUSG00000037860.16_tx_81"; exon_id "chr1_173287264_173287415_+"; exonnum "9"; txlen "3070";
chr1	ENSEMBL_gcm37	exon	173287264	173287415	0.260391382282322	+	.	gene_id "ENSMUSG00000037860.16"; transcript_id "ENSMUSG00000037860.16_tx_82"; exon_id "chr1_173287264_173287415_+"; exonnum "10"; txlen "3043";
chr1	ENSEMBL_gcm37	exon	173287264	173287415	0.227761758296859	+	.	gene_id "ENSMUSG00000037860.16"; transcript_id "ENSMUSG00000037860.16_tx_93"; exon_id "chr1_173287264_173287415_+"; exonnum "9"; txlen "2890";
chr1	ENSEMBL_gcm37	exon	173287264	173287415	0.227761758296859	+	.	gene_id "ENSMUSG00000037860.16"; transcript_id "ENSMUSG00000037860.16_tx_94"; exon_id "chr1_173287264_173287415_+"; exonnum "9"; txlen "2762";
chr1	ENSEMBL_gcm37	exon	173287264	173287415	0.227761758296859	+	.	gene_id "ENSMUSG00000037860.16"; transcript_id "ENSMUSG00000037860.16_tx_95"; exon_id "chr1_173287264_173287415_+"; exonnum "11"; txlen "3129";
chr1	ENSEMBL_gcm37	exon	173287264	173287415	0.227761758296859	+	.	gene_id "ENSMUSG00000037860.16"; transcript_id "ENSMUSG00000037860.16_tx_96"; exon_id "chr1_173287264_173287415_+"; exonnum "11"; txlen "3001";
chr1	sragcm37_mid	exon	173287264	173287668	0.21271759008891	+	.	gene_id "ENSMUSG00000037860.16"; transcript_id "ENSMUSG00000037860.16_tx_102"; exon_id "chr1_173287264_173287668_+"; exonnum "7"; txlen "2909";
chr1	sragcm37_mid	exon	173287264	173287668	0.977054763907143	+	.	gene_id "ENSMUSG00000037860.16"; transcript_id "ENSMUSG00000037860.16_tx_11"; exon_id "chr1_173287264_173287668_+"; exonnum "9"; txlen "3124";
chr1	sragcm37_mid	exon	173287264	173287668	0.182054487168459	+	.	gene_id "ENSMUSG00000037860.16"; transcript_id "ENSMUSG00000037860.16_tx_112"; exon_id "chr1_173287264_173287668_+"; exonnum "6"; txlen "2953";
chr1	sragcm37_mid	exon	173287264	173287668	0.163997833690845	+	.	gene_id "ENSMUSG00000037860.16"; transcript_id "ENSMUSG00000037860.16_tx_116"; exon_id "chr1_173287264_173287668_+"; exonnum "6"; txlen "2884";
chr1	sragcm37_mid	exon	173287264	173287668	0.134018071298422	+	.	gene_id "ENSMUSG00000037860.16"; transcript_id "ENSMUSG00000037860.16_tx_126"; exon_id "chr1_173287264_173287668_+"; exonnum "7"; txlen "3024";
chr1	sragcm37_mid	exon	173287264	173287668	0.131928848465153	+	.	gene_id "ENSMUSG00000037860.16"; transcript_id "ENSMUSG00000037860.16_tx_128"; exon_id "chr1_173287264_173287668_+"; exonnum "7"; txlen "2954";
chr1	sragcm37_mid	exon	173287264	173287668	0.12815945279472	+	.	gene_id "ENSMUSG00000037860.16"; transcript_id "ENSMUSG00000037860.16_tx_131"; exon_id "chr1_173287264_173287668_+"; exonnum "7"; txlen "2937";
chr1	sragcm37_mid	exon	173287264	173287668	0.772254711725288	+	.	gene_id "ENSMUSG00000037860.16"; transcript_id "ENSMUSG00000037860.16_tx_15"; exon_id "chr1_173287264_173287668_+"; exonnum "9"; txlen "3061";
chr1	sragcm37_mid	exon	173287264	173287668	0.0996457692548758	+	.	gene_id "ENSMUSG00000037860.16"; transcript_id "ENSMUSG00000037860.16_tx_153"; exon_id "chr1_173287264_173287668_+"; exonnum "15"; txlen "4129";
chr1	sragcm37_mid	exon	173287264	173287668	0.0996457692548758	+	.	gene_id "ENSMUSG00000037860.16"; transcript_id "ENSMUSG00000037860.16_tx_154"; exon_id "chr1_173287264_173287668_+"; exonnum "15"; txlen "4001";
chr1	sragcm37_mid	exon	173287264	173287668	0.0919988315275187	+	.	gene_id "ENSMUSG00000037860.16"; transcript_id "ENSMUSG00000037860.16_tx_157"; exon_id "chr1_173287264_173287668_+"; exonnum "8"; txlen "3094";
chr1	sragcm37_mid	exon	173287264	173287668	0.0896095957458879	+	.	gene_id "ENSMUSG00000037860.16"; transcript_id "ENSMUSG00000037860.16_tx_161"; exon_id "chr1_173287264_173287668_+"; exonnum "7"; txlen "3065";
chr1	sragcm37_mid	exon	173287264	173287668	0.089022048255771	+	.	gene_id "ENSMUSG00000037860.16"; transcript_id "ENSMUSG00000037860.16_tx_162"; exon_id "chr1_173287264_173287668_+"; exonnum "11"; txlen "3412";
chr1	sragcm37_mid	exon	173287264	173287668	0.083235946118482	+	.	gene_id "ENSMUSG00000037860.16"; transcript_id "ENSMUSG00000037860.16_tx_163"; exon_id "chr1_173287264_173287668_+"; exonnum "5"; txlen "2740";
chr1	sragcm37_mid	exon	173287264	173287668	0.0800709624648072	+	.	gene_id "ENSMUSG00000037860.16"; transcript_id "ENSMUSG00000037860.16_tx_165"; exon_id "chr1_173287264_173287668_+"; exonnum "11"; txlen "3527";
chr1	sragcm37_mid	exon	173287264	173287668	0.768528054606168	+	.	gene_id "ENSMUSG00000037860.16"; transcript_id "ENSMUSG00000037860.16_tx_17"; exon_id "chr1_173287264_173287668_+"; exonnum "7"; txlen "2822";
chr1	sragcm37_mid	exon	173287264	173287668	0.658527739748656	+	.	gene_id "ENSMUSG00000037860.16"; transcript_id "ENSMUSG00000037860.16_tx_20"; exon_id "chr1_173287264_173287668_+"; exonnum "3"; txlen "2227";
chr1	sragcm37_mid	exon	173287264	173287668	0.658527739748656	+	.	gene_id "ENSMUSG00000037860.16"; transcript_id "ENSMUSG00000037860.16_tx_21"; exon_id "chr1_173287264_173287668_+"; exonnum "6"; txlen "2630";
chr1	sragcm37_mid	exon	173287264	173287668	7.18616900278299	+	.	gene_id "ENSMUSG00000037860.16"; transcript_id "ENSMUSG00000037860.16_tx_3"; exon_id "chr1_173287264_173287668_+"; exonnum "3"; txlen "2416";
chr1	sragcm37_mid	exon	173287264	173287668	0.545715162269081	+	.	gene_id "ENSMUSG00000037860.16"; transcript_id "ENSMUSG00000037860.16_tx_30"; exon_id "chr1_173287264_173287668_+"; exonnum "8"; txlen "2984";
chr1	sragcm37_mid	exon	173287264	173287668	0.542184181911154	+	.	gene_id "ENSMUSG00000037860.16"; transcript_id "ENSMUSG00000037860.16_tx_31"; exon_id "chr1_173287264_173287668_+"; exonnum "8"; txlen "3118";
chr1	sragcm37_mid	exon	173287264	173287668	0.523839538929692	+	.	gene_id "ENSMUSG00000037860.16"; transcript_id "ENSMUSG00000037860.16_tx_33"; exon_id "chr1_173287264_173287668_+"; exonnum "6"; txlen "2838";
chr1	sragcm37_mid	exon	173287264	173287668	0.465584877634175	+	.	gene_id "ENSMUSG00000037860.16"; transcript_id "ENSMUSG00000037860.16_tx_39"; exon_id "chr1_173287264_173287668_+"; exonnum "9"; txlen "3239";
chr1	sragcm37_mid	exon	173287264	173287668	0.450185350383635	+	.	gene_id "ENSMUSG00000037860.16"; transcript_id "ENSMUSG00000037860.16_tx_41"; exon_id "chr1_173287264_173287668_+"; exonnum "8"; txlen "2990";
chr1	sragcm37_mid	exon	173287264	173287668	0.419767862214102	+	.	gene_id "ENSMUSG00000037860.16"; transcript_id "ENSMUSG00000037860.16_tx_48"; exon_id "chr1_173287264_173287668_+"; exonnum "7"; txlen "2891";
chr1	sragcm37_mid	exon	173287264	173287668	0.387731286020236	+	.	gene_id "ENSMUSG00000037860.16"; transcript_id "ENSMUSG00000037860.16_tx_51"; exon_id "chr1_173287264_173287668_+"; exonnum "5"; txlen "2490";
chr1	sragcm37_mid	exon	173287264	173287668	0.373435270268232	+	.	gene_id "ENSMUSG00000037860.16"; transcript_id "ENSMUSG00000037860.16_tx_52"; exon_id "chr1_173287264_173287668_+"; exonnum "8"; txlen "3123";
chr1	sragcm37_mid	exon	173287264	173287668	0.322069361341652	+	.	gene_id "ENSMUSG00000037860.16"; transcript_id "ENSMUSG00000037860.16_tx_60"; exon_id "chr1_173287264_173287668_+"; exonnum "12"; txlen "3820";
chr1	sragcm37_mid	exon	173287264	173287668	0.322069361341652	+	.	gene_id "ENSMUSG00000037860.16"; transcript_id "ENSMUSG00000037860.16_tx_62"; exon_id "chr1_173287264_173287668_+"; exonnum "11"; txlen "3749";
chr1	sragcm37_mid	exon	173287264	173287668	0.322069361341652	+	.	gene_id "ENSMUSG00000037860.16"; transcript_id "ENSMUSG00000037860.16_tx_63"; exon_id "chr1_173287264_173287668_+"; exonnum "10"; txlen "3650";
chr1	sragcm37_mid	exon	173287264	173287668	0.322069361341652	+	.	gene_id "ENSMUSG00000037860.16"; transcript_id "ENSMUSG00000037860.16_tx_64"; exon_id "chr1_173287264_173287668_+"; exonnum "12"; txlen "3692";
chr1	sragcm37_mid	exon	173287264	173287668	0.322069361341652	+	.	gene_id "ENSMUSG00000037860.16"; transcript_id "ENSMUSG00000037860.16_tx_65"; exon_id "chr1_173287264_173287668_+"; exonnum "11"; txlen "3621";
chr1	sragcm37_mid	exon	173287264	173287668	2.33870408630901	+	.	gene_id "ENSMUSG00000037860.16"; transcript_id "ENSMUSG00000037860.16_tx_7"; exon_id "chr1_173287264_173287668_+"; exonnum "3"; txlen "2531";
chr1	sragcm37_mid	exon	173287264	173287668	0.311432303871585	+	.	gene_id "ENSMUSG00000037860.16"; transcript_id "ENSMUSG00000037860.16_tx_74"; exon_id "chr1_173287264_173287668_+"; exonnum "5"; txlen "2844";
chr1	sragcm37_mid	exon	173287264	173287668	0.311432303871585	+	.	gene_id "ENSMUSG00000037860.16"; transcript_id "ENSMUSG00000037860.16_tx_75"; exon_id "chr1_173287264_173287668_+"; exonnum "4"; txlen "2704";
chr1	sragcm37_mid	exon	173287264	173287668	0.271050790251321	+	.	gene_id "ENSMUSG00000037860.16"; transcript_id "ENSMUSG00000037860.16_tx_80"; exon_id "chr1_173287264_173287668_+"; exonnum "8"; txlen "3099";
chr1	sragcm37_mid	exon	173287264	173287668	0.252333059156027	+	.	gene_id "ENSMUSG00000037860.16"; transcript_id "ENSMUSG00000037860.16_tx_83"; exon_id "chr1_173287264_173287668_+"; exonnum "6"; txlen "2613";
chr1	sragcm37_mid	exon	173287264	173287668	0.227761758296859	+	.	gene_id "ENSMUSG00000037860.16"; transcript_id "ENSMUSG00000037860.16_tx_97"; exon_id "chr1_173287264_173287668_+"; exonnum "9"; txlen "3143";
chr1	sragcm37_mid	exon	173287264	173287668	0.227761758296859	+	.	gene_id "ENSMUSG00000037860.16"; transcript_id "ENSMUSG00000037860.16_tx_98"; exon_id "chr1_173287264_173287668_+"; exonnum "11"; txlen "3382";
chr1	sragcm37_mid	exon	173287264	173287668	0.227761758296859	+	.	gene_id "ENSMUSG00000037860.16"; transcript_id "ENSMUSG00000037860.16_tx_99"; exon_id "chr1_173287264_173287668_+"; exonnum "11"; txlen "3254";
chr1	HAVANA	exon	173289473	173289573	0	+	.	gene_id "ENSMUSG00000037860.16"; transcript_id "ENSMUST00000192575.2"; gene_type "protein_coding"; gene_name "Aim2"; transcript_type "protein_coding_CDS_not_defined"; transcript_name "Aim2-207"; exon_number 2; exon_id "ENSMUSE00001346383.2"; level 2; transcript_support_level "1"; mgi_id "MGI:2686159"; tag "NMD_likely_if_extended"; havana_gene "OTTMUSG00000033253.1"; havana_transcript "OTTMUST00000127571.1";
chr1	HAVANA	exon	173289473	173289886	0	+	.	gene_id "ENSMUSG00000037860.16"; transcript_id "ENSMUST00000147604.8"; gene_type "protein_coding"; gene_name "Aim2"; transcript_type "protein_coding"; transcript_name "Aim2-202"; exon_number 10; exon_id "ENSMUSE00000833972.2"; level 2; protein_id "ENSMUSP00000119465.2"; transcript_support_level "5"; mgi_id "MGI:2686159"; tag "basic"; tag "Ensembl_canonical"; tag "GENCODE_Primary"; tag "appris_principal_1"; tag "CCDS"; ccdsid "CCDS15529.2"; havana_gene "OTTMUSG00000033253.1"; havana_transcript "OTTMUST00000083366.1";
chr1	HAVANA	CDS	173289473	173289886	0	+	0	gene_id "ENSMUSG00000037860.16"; transcript_id "ENSMUST00000147604.8"; gene_type "protein_coding"; gene_name "Aim2"; transcript_type "protein_coding"; transcript_name "Aim2-202"; exon_number 10; exon_id "ENSMUSE00000833972.2"; level 2; protein_id "ENSMUSP00000119465.2"; transcript_support_level "5"; mgi_id "MGI:2686159"; tag "basic"; tag "Ensembl_canonical"; tag "GENCODE_Primary"; tag "appris_principal_1"; tag "CCDS"; ccdsid "CCDS15529.2"; havana_gene "OTTMUSG00000033253.1"; havana_transcript "OTTMUST00000083366.1";
chr1	ENSEMBL	exon	173289473	173289886	0	+	.	gene_id "ENSMUSG00000037860.16"; transcript_id "ENSMUST00000166137.3"; gene_type "protein_coding"; gene_name "Aim2"; transcript_type "protein_coding"; transcript_name "Aim2-204"; exon_number 3; exon_id "ENSMUSE00000833972.2"; level 3; protein_id "ENSMUSP00000132253.3"; transcript_support_level "5"; mgi_id "MGI:2686159"; tag "basic"; tag "appris_principal_1"; tag "CCDS"; ccdsid "CCDS15529.2"; havana_gene "OTTMUSG00000033253.1";
chr1	ENSEMBL	CDS	173289473	173289886	0	+	0	gene_id "ENSMUSG00000037860.16"; transcript_id "ENSMUST00000166137.3"; gene_type "protein_coding"; gene_name "Aim2"; transcript_type "protein_coding"; transcript_name "Aim2-204"; exon_number 3; exon_id "ENSMUSE00000833972.2"; level 3; protein_id "ENSMUSP00000132253.3"; transcript_support_level "5"; mgi_id "MGI:2686159"; tag "basic"; tag "appris_principal_1"; tag "CCDS"; ccdsid "CCDS15529.2"; havana_gene "OTTMUSG00000033253.1";
chr1	ENSEMBL_gcm37	exon	173289473	173289886	1.10492667067444	+	.	gene_id "ENSMUSG00000037860.16"; transcript_id "ENSMUSG00000037860.16_tx_10"; exon_id "chr1_173289473_173289886_+"; exonnum "10"; txlen "2808";
chr1	ENSEMBL_gcm37	exon	173289473	173289886	0.21271759008891	+	.	gene_id "ENSMUSG00000037860.16"; transcript_id "ENSMUSG00000037860.16_tx_102"; exon_id "chr1_173289473_173289886_+"; exonnum "8"; txlen "2909";
chr1	ENSEMBL_gcm37	exon	173289473	173289886	0.204441300247562	+	.	gene_id "ENSMUSG00000037860.16"; transcript_id "ENSMUSG00000037860.16_tx_104"; exon_id "chr1_173289473_173289886_+"; exonnum "7"; txlen "2700";
chr1	ENSEMBL_gcm37	exon	173289473	173289886	0.204082684601126	+	.	gene_id "ENSMUSG00000037860.16"; transcript_id "ENSMUSG00000037860.16_tx_105"; exon_id "chr1_173289473_173289886_+"; exonnum "7"; txlen "2603";
chr1	ENSEMBL_gcm37	exon	173289473	173289886	0.204082684601126	+	.	gene_id "ENSMUSG00000037860.16"; transcript_id "ENSMUSG00000037860.16_tx_106"; exon_id "chr1_173289473_173289886_+"; exonnum "10"; txlen "3234";
chr1	ENSEMBL_gcm37	exon	173289473	173289886	0.196530618278395	+	.	gene_id "ENSMUSG00000037860.16"; transcript_id "ENSMUSG00000037860.16_tx_107"; exon_id "chr1_173289473_173289886_+"; exonnum "8"; txlen "2656";
chr1	ENSEMBL_gcm37	exon	173289473	173289886	0.185631326650997	+	.	gene_id "ENSMUSG00000037860.16"; transcript_id "ENSMUSG00000037860.16_tx_108"; exon_id "chr1_173289473_173289886_+"; exonnum "7"; txlen "2544";
chr1	ENSEMBL_gcm37	exon	173289473	173289886	0.185631326650997	+	.	gene_id "ENSMUSG00000037860.16"; transcript_id "ENSMUSG00000037860.16_tx_109"; exon_id "chr1_173289473_173289886_+"; exonnum "7"; txlen "1408";
chr1	ENSEMBL_gcm37	exon	173289473	173289886	0.977054763907143	+	.	gene_id "ENSMUSG00000037860.16"; transcript_id "ENSMUSG00000037860.16_tx_11"; exon_id "chr1_173289473_173289886_+"; exonnum "10"; txlen "3124";
chr1	ENSEMBL_gcm37	exon	173289473	173289886	0.185631326650997	+	.	gene_id "ENSMUSG00000037860.16"; transcript_id "ENSMUSG00000037860.16_tx_110"; exon_id "chr1_173289473_173289886_+"; exonnum "6"; txlen "2392";
chr1	ENSEMBL_gcm37	exon	173289473	173289886	0.185631326650997	+	.	gene_id "ENSMUSG00000037860.16"; transcript_id "ENSMUSG00000037860.16_tx_111"; exon_id "chr1_173289473_173289886_+"; exonnum "6"; txlen "1256";
chr1	ENSEMBL_gcm37	exon	173289473	173289886	0.182054487168459	+	.	gene_id "ENSMUSG00000037860.16"; transcript_id "ENSMUSG00000037860.16_tx_112"; exon_id "chr1_173289473_173289886_+"; exonnum "7"; txlen "2953";
chr1	ENSEMBL_gcm37	exon	173289473	173289886	0.17928490530517	+	.	gene_id "ENSMUSG00000037860.16"; transcript_id "ENSMUSG00000037860.16_tx_113"; exon_id "chr1_173289473_173289886_+"; exonnum "12"; txlen "3159";
chr1	ENSEMBL_gcm37	exon	173289473	173289886	0.175775256909517	+	.	gene_id "ENSMUSG00000037860.16"; transcript_id "ENSMUSG00000037860.16_tx_114"; exon_id "chr1_173289473_173289886_+"; exonnum "7"; txlen "2631";
chr1	ENSEMBL_gcm37	exon	173289473	173289886	0.163997833690845	+	.	gene_id "ENSMUSG00000037860.16"; transcript_id "ENSMUSG00000037860.16_tx_116"; exon_id "chr1_173289473_173289886_+"; exonnum "7"; txlen "2884";
chr1	ENSEMBL_gcm37	exon	173289473	173289886	0.158424632928085	+	.	gene_id "ENSMUSG00000037860.16"; transcript_id "ENSMUSG00000037860.16_tx_117"; exon_id "chr1_173289473_173289886_+"; exonnum "4"; txlen "1107";
chr1	ENSEMBL_gcm37	exon	173289473	173289886	0.155894591333525	+	.	gene_id "ENSMUSG00000037860.16"; transcript_id "ENSMUSG00000037860.16_tx_118"; exon_id "chr1_173289473_173289886_+"; exonnum "7"; txlen "2696";
chr1	ENSEMBL_gcm37	exon	173289473	173289886	0.155894591333525	+	.	gene_id "ENSMUSG00000037860.16"; transcript_id "ENSMUSG00000037860.16_tx_119"; exon_id "chr1_173289473_173289886_+"; exonnum "6"; txlen "2606";
chr1	ENSEMBL_gcm37	exon	173289473	173289886	0.155894591333525	+	.	gene_id "ENSMUSG00000037860.16"; transcript_id "ENSMUSG00000037860.16_tx_120"; exon_id "chr1_173289473_173289886_+"; exonnum "7"; txlen "2507";
chr1	ENSEMBL_gcm37	exon	173289473	173289886	0.155894591333525	+	.	gene_id "ENSMUSG00000037860.16"; transcript_id "ENSMUSG00000037860.16_tx_121"; exon_id "chr1_173289473_173289886_+"; exonnum "6"; txlen "2417";
chr1	ENSEMBL_gcm37	exon	173289473	173289886	0.134923710852085	+	.	gene_id "ENSMUSG00000037860.16"; transcript_id "ENSMUSG00000037860.16_tx_125"; exon_id "chr1_173289473_173289886_+"; exonnum "11"; txlen "3019";
chr1	ENSEMBL_gcm37	exon	173289473	173289886	0.134018071298422	+	.	gene_id "ENSMUSG00000037860.16"; transcript_id "ENSMUSG00000037860.16_tx_126"; exon_id "chr1_173289473_173289886_+"; exonnum "8"; txlen "3024";
chr1	ENSEMBL_gcm37	exon	173289473	173289886	0.132346281380548	+	.	gene_id "ENSMUSG00000037860.16"; transcript_id "ENSMUSG00000037860.16_tx_127"; exon_id "chr1_173289473_173289886_+"; exonnum "9"; txlen "2918";
chr1	ENSEMBL_gcm37	exon	173289473	173289886	0.131928848465153	+	.	gene_id "ENSMUSG00000037860.16"; transcript_id "ENSMUSG00000037860.16_tx_128"; exon_id "chr1_173289473_173289886_+"; exonnum "8"; txlen "2954";
chr1	ENSEMBL_gcm37	exon	173289473	173289886	0.131760180626412	+	.	gene_id "ENSMUSG00000037860.16"; transcript_id "ENSMUSG00000037860.16_tx_129"; exon_id "chr1_173289473_173289886_+"; exonnum "6"; txlen "1273";
chr1	ENSEMBL_gcm37	exon	173289473	173289886	0.129668255495948	+	.	gene_id "ENSMUSG00000037860.16"; transcript_id "ENSMUSG00000037860.16_tx_130"; exon_id "chr1_173289473_173289886_+"; exonnum "8"; txlen "2771";
chr1	ENSEMBL_gcm37	exon	173289473	173289886	0.12815945279472	+	.	gene_id "ENSMUSG00000037860.16"; transcript_id "ENSMUSG00000037860.16_tx_131"; exon_id "chr1_173289473_173289886_+"; exonnum "8"; txlen "2937";
chr1	ENSEMBL_gcm37	exon	173289473	173289886	0.125656809276039	+	.	gene_id "ENSMUSG00000037860.16"; transcript_id "ENSMUSG00000037860.16_tx_132"; exon_id "chr1_173289473_173289886_+"; exonnum "10"; txlen "2944";
chr1	ENSEMBL_gcm37	exon	173289473	173289886	0.11769829329427	+	.	gene_id "ENSMUSG00000037860.16"; transcript_id "ENSMUSG00000037860.16_tx_133"; exon_id "chr1_173289473_173289886_+"; exonnum "10"; txlen "2822";
chr1	ENSEMBL_gcm37	exon	173289473	173289886	0.115253886278988	+	.	gene_id "ENSMUSG00000037860.16"; transcript_id "ENSMUSG00000037860.16_tx_135"; exon_id "chr1_173289473_173289886_+"; exonnum "7"; txlen "1510";
chr1	ENSEMBL_gcm37	exon	173289473	173289886	0.115253886278988	+	.	gene_id "ENSMUSG00000037860.16"; transcript_id "ENSMUSG00000037860.16_tx_136"; exon_id "chr1_173289473_173289886_+"; exonnum "7"; txlen "1493";
chr1	ENSEMBL_gcm37	exon	173289473	173289886	0.115253886278988	+	.	gene_id "ENSMUSG00000037860.16"; transcript_id "ENSMUSG00000037860.16_tx_137"; exon_id "chr1_173289473_173289886_+"; exonnum "6"; txlen "1370";
chr1	ENSEMBL_gcm37	exon	173289473	173289886	0.110754825144712	+	.	gene_id "ENSMUSG00000037860.16"; transcript_id "ENSMUSG00000037860.16_tx_138"; exon_id "chr1_173289473_173289886_+"; exonnum "9"; txlen "2930";
chr1	ENSEMBL_gcm37	exon	173289473	173289886	0.110754825144712	+	.	gene_id "ENSMUSG00000037860.16"; transcript_id "ENSMUSG00000037860.16_tx_139"; exon_id "chr1_173289473_173289886_+"; exonnum "10"; txlen "3156";
chr1	ENSEMBL_gcm37	exon	173289473	173289886	0.110754825144712	+	.	gene_id "ENSMUSG00000037860.16"; transcript_id "ENSMUSG00000037860.16_tx_140"; exon_id "chr1_173289473_173289886_+"; exonnum "9"; txlen "3004";
chr1	ENSEMBL_gcm37	exon	173289473	173289886	0.110754825144712	+	.	gene_id "ENSMUSG00000037860.16"; transcript_id "ENSMUSG00000037860.16_tx_141"; exon_id "chr1_173289473_173289886_+"; exonnum "10"; txlen "2020";
chr1	ENSEMBL_gcm37	exon	173289473	173289886	0.110754825144712	+	.	gene_id "ENSMUSG00000037860.16"; transcript_id "ENSMUSG00000037860.16_tx_142"; exon_id "chr1_173289473_173289886_+"; exonnum "10"; txlen "2008";
chr1	ENSEMBL_gcm37	exon	173289473	173289886	0.110754825144712	+	.	gene_id "ENSMUSG00000037860.16"; transcript_id "ENSMUSG00000037860.16_tx_143"; exon_id "chr1_173289473_173289886_+"; exonnum "8"; txlen "2778";
chr1	ENSEMBL_gcm37	exon	173289473	173289886	0.110754825144712	+	.	gene_id "ENSMUSG00000037860.16"; transcript_id "ENSMUSG00000037860.16_tx_144"; exon_id "chr1_173289473_173289886_+"; exonnum "9"; txlen "1782";
chr1	ENSEMBL_gcm37	exon	173289473	173289886	0.110754825144712	+	.	gene_id "ENSMUSG00000037860.16"; transcript_id "ENSMUSG00000037860.16_tx_145"; exon_id "chr1_173289473_173289886_+"; exonnum "9"; txlen "1794";
chr1	ENSEMBL_gcm37	exon	173289473	173289886	0.110754825144712	+	.	gene_id "ENSMUSG00000037860.16"; transcript_id "ENSMUSG00000037860.16_tx_146"; exon_id "chr1_173289473_173289886_+"; exonnum "9"; txlen "1868";
chr1	ENSEMBL_gcm37	exon	173289473	173289886	0.110754825144712	+	.	gene_id "ENSMUSG00000037860.16"; transcript_id "ENSMUSG00000037860.16_tx_147"; exon_id "chr1_173289473_173289886_+"; exonnum "8"; txlen "1642";
chr1	ENSEMBL_gcm37	exon	173289473	173289886	0.772254711725288	+	.	gene_id "ENSMUSG00000037860.16"; transcript_id "ENSMUSG00000037860.16_tx_15"; exon_id "chr1_173289473_173289886_+"; exonnum "10"; txlen "3061";
chr1	ENSEMBL_gcm37	exon	173289473	173289886	0.102128893534873	+	.	gene_id "ENSMUSG00000037860.16"; transcript_id "ENSMUSG00000037860.16_tx_150"; exon_id "chr1_173289473_173289886_+"; exonnum "9"; txlen "2800";
chr1	ENSEMBL_gcm37	exon	173289473	173289886	0.0996457692548758	+	.	gene_id "ENSMUSG00000037860.16"; transcript_id "ENSMUSG00000037860.16_tx_151"; exon_id "chr1_173289473_173289886_+"; exonnum "16"; txlen "3876";
chr1	ENSEMBL_gcm37	exon	173289473	173289886	0.0996457692548758	+	.	gene_id "ENSMUSG00000037860.16"; transcript_id "ENSMUSG00000037860.16_tx_152"; exon_id "chr1_173289473_173289886_+"; exonnum "16"; txlen "3748";
chr1	ENSEMBL_gcm37	exon	173289473	173289886	0.0996457692548758	+	.	gene_id "ENSMUSG00000037860.16"; transcript_id "ENSMUSG00000037860.16_tx_153"; exon_id "chr1_173289473_173289886_+"; exonnum "16"; txlen "4129";
chr1	ENSEMBL_gcm37	exon	173289473	173289886	0.0996457692548758	+	.	gene_id "ENSMUSG00000037860.16"; transcript_id "ENSMUSG00000037860.16_tx_154"; exon_id "chr1_173289473_173289886_+"; exonnum "16"; txlen "4001";
chr1	ENSEMBL_gcm37	exon	173289473	173289886	0.0984100804867776	+	.	gene_id "ENSMUSG00000037860.16"; transcript_id "ENSMUSG00000037860.16_tx_155"; exon_id "chr1_173289473_173289886_+"; exonnum "9"; txlen "2723";
chr1	ENSEMBL_gcm37	exon	173289473	173289886	0.09543314361375	+	.	gene_id "ENSMUSG00000037860.16"; transcript_id "ENSMUSG00000037860.16_tx_156"; exon_id "chr1_173289473_173289886_+"; exonnum "11"; txlen "2924";
chr1	ENSEMBL_gcm37	exon	173289473	173289886	0.0919988315275187	+	.	gene_id "ENSMUSG00000037860.16"; transcript_id "ENSMUSG00000037860.16_tx_157"; exon_id "chr1_173289473_173289886_+"; exonnum "9"; txlen "3094";
chr1	ENSEMBL_gcm37	exon	173289473	173289886	0.0902628570493988	+	.	gene_id "ENSMUSG00000037860.16"; transcript_id "ENSMUSG00000037860.16_tx_158"; exon_id "chr1_173289473_173289886_+"; exonnum "10"; txlen "2784";
chr1	ENSEMBL_gcm37	exon	173289473	173289886	0.768528054606168	+	.	gene_id "ENSMUSG00000037860.16"; transcript_id "ENSMUSG00000037860.16_tx_16"; exon_id "chr1_173289473_173289886_+"; exonnum "8"; txlen "2569";
chr1	ENSEMBL_gcm37	exon	173289473	173289886	0.0896095957458879	+	.	gene_id "ENSMUSG00000037860.16"; transcript_id "ENSMUSG00000037860.16_tx_161"; exon_id "chr1_173289473_173289886_+"; exonnum "8"; txlen "3065";
chr1	ENSEMBL_gcm37	exon	173289473	173289886	0.089022048255771	+	.	gene_id "ENSMUSG00000037860.16"; transcript_id "ENSMUSG00000037860.16_tx_162"; exon_id "chr1_173289473_173289886_+"; exonnum "12"; txlen "3412";
chr1	ENSEMBL_gcm37	exon	173289473	173289886	0.083235946118482	+	.	gene_id "ENSMUSG00000037860.16"; transcript_id "ENSMUSG00000037860.16_tx_163"; exon_id "chr1_173289473_173289886_+"; exonnum "6"; txlen "2740";
chr1	ENSEMBL_gcm37	exon	173289473	173289886	0.0800709624648072	+	.	gene_id "ENSMUSG00000037860.16"; transcript_id "ENSMUSG00000037860.16_tx_164"; exon_id "chr1_173289473_173289886_+"; exonnum "12"; txlen "3274";
chr1	ENSEMBL_gcm37	exon	173289473	173289886	0.0800709624648072	+	.	gene_id "ENSMUSG00000037860.16"; transcript_id "ENSMUSG00000037860.16_tx_165"; exon_id "chr1_173289473_173289886_+"; exonnum "12"; txlen "3527";
chr1	ENSEMBL_gcm37	exon	173289473	173289886	0.0757338394403576	+	.	gene_id "ENSMUSG00000037860.16"; transcript_id "ENSMUSG00000037860.16_tx_166"; exon_id "chr1_173289473_173289886_+"; exonnum "10"; txlen "2773";
chr1	ENSEMBL_gcm37	exon	173289473	173289886	0.0757338394403576	+	.	gene_id "ENSMUSG00000037860.16"; transcript_id "ENSMUSG00000037860.16_tx_167"; exon_id "chr1_173289473_173289886_+"; exonnum "9"; txlen "2683";
chr1	ENSEMBL_gcm37	exon	173289473	173289886	0.0757338394403576	+	.	gene_id "ENSMUSG00000037860.16"; transcript_id "ENSMUSG00000037860.16_tx_168"; exon_id "chr1_173289473_173289886_+"; exonnum "10"; txlen "2818";
chr1	ENSEMBL_gcm37	exon	173289473	173289886	0.768528054606168	+	.	gene_id "ENSMUSG00000037860.16"; transcript_id "ENSMUSG00000037860.16_tx_17"; exon_id "chr1_173289473_173289886_+"; exonnum "8"; txlen "2822";
chr1	ENSEMBL_gcm37	exon	173289473	173289886	0.0710630697832828	+	.	gene_id "ENSMUSG00000037860.16"; transcript_id "ENSMUSG00000037860.16_tx_170"; exon_id "chr1_173289473_173289886_+"; exonnum "9"; txlen "2873";
chr1	ENSEMBL_gcm37	exon	173289473	173289886	0.0707792891965959	+	.	gene_id "ENSMUSG00000037860.16"; transcript_id "ENSMUSG00000037860.16_tx_172"; exon_id "chr1_173289473_173289886_+"; exonnum "11"; txlen "2889";
chr1	ENSEMBL_gcm37	exon	173289473	173289886	0.0707792891965959	+	.	gene_id "ENSMUSG00000037860.16"; transcript_id "ENSMUSG00000037860.16_tx_173"; exon_id "chr1_173289473_173289886_+"; exonnum "10"; txlen "2799";
chr1	ENSEMBL_gcm37	exon	173289473	173289886	0.0707792891965959	+	.	gene_id "ENSMUSG00000037860.16"; transcript_id "ENSMUSG00000037860.16_tx_174"; exon_id "chr1_173289473_173289886_+"; exonnum "12"; txlen "3024";
chr1	ENSEMBL_gcm37	exon	173289473	173289886	0.0707792891965959	+	.	gene_id "ENSMUSG00000037860.16"; transcript_id "ENSMUSG00000037860.16_tx_175"; exon_id "chr1_173289473_173289886_+"; exonnum "10"; txlen "2749";
chr1	ENSEMBL_gcm37	exon	173289473	173289886	0.0707792891965959	+	.	gene_id "ENSMUSG00000037860.16"; transcript_id "ENSMUSG00000037860.16_tx_176"; exon_id "chr1_173289473_173289886_+"; exonnum "10"; txlen "2737";
chr1	ENSEMBL_gcm37	exon	173289473	173289886	0.0707792891965959	+	.	gene_id "ENSMUSG00000037860.16"; transcript_id "ENSMUSG00000037860.16_tx_177"; exon_id "chr1_173289473_173289886_+"; exonnum "11"; txlen "2934";
chr1	ENSEMBL_gcm37	exon	173289473	173289886	0.0707792891965959	+	.	gene_id "ENSMUSG00000037860.16"; transcript_id "ENSMUSG00000037860.16_tx_178"; exon_id "chr1_173289473_173289886_+"; exonnum "11"; txlen "2872";
chr1	ENSEMBL_gcm37	exon	173289473	173289886	0.0707792891965959	+	.	gene_id "ENSMUSG00000037860.16"; transcript_id "ENSMUSG00000037860.16_tx_179"; exon_id "chr1_173289473_173289886_+"; exonnum "11"; txlen "2884";
chr1	ENSEMBL_gcm37	exon	173289473	173289886	0.0694476476037136	+	.	gene_id "ENSMUSG00000037860.16"; transcript_id "ENSMUSG00000037860.16_tx_181"; exon_id "chr1_173289473_173289886_+"; exonnum "8"; txlen "2648";
chr1	ENSEMBL_gcm37	exon	173289473	173289886	0.0694476476037136	+	.	gene_id "ENSMUSG00000037860.16"; transcript_id "ENSMUSG00000037860.16_tx_182"; exon_id "chr1_173289473_173289886_+"; exonnum "8"; txlen "2710";
chr1	ENSEMBL_gcm37	exon	173289473	173289886	0.0694476476037136	+	.	gene_id "ENSMUSG00000037860.16"; transcript_id "ENSMUSG00000037860.16_tx_183"; exon_id "chr1_173289473_173289886_+"; exonnum "7"; txlen "2532";
chr1	ENSEMBL_gcm37	exon	173289473	173289886	0.0694476476037136	+	.	gene_id "ENSMUSG00000037860.16"; transcript_id "ENSMUSG00000037860.16_tx_184"; exon_id "chr1_173289473_173289886_+"; exonnum "7"; txlen "2594";
chr1	ENSEMBL_gcm37	exon	173289473	173289886	0.0694476476037136	+	.	gene_id "ENSMUSG00000037860.16"; transcript_id "ENSMUSG00000037860.16_tx_185"; exon_id "chr1_173289473_173289886_+"; exonnum "7"; txlen "2558";
chr1	ENSEMBL_gcm37	exon	173289473	173289886	0.0694476476037136	+	.	gene_id "ENSMUSG00000037860.16"; transcript_id "ENSMUSG00000037860.16_tx_186"; exon_id "chr1_173289473_173289886_+"; exonnum "6"; txlen "2442";
chr1	ENSEMBL_gcm37	exon	173289473	173289886	0.069009806966681	+	.	gene_id "ENSMUSG00000037860.16"; transcript_id "ENSMUSG00000037860.16_tx_187"; exon_id "chr1_173289473_173289886_+"; exonnum "11"; txlen "2945";
chr1	ENSEMBL_gcm37	exon	173289473	173289886	0.069009806966681	+	.	gene_id "ENSMUSG00000037860.16"; transcript_id "ENSMUSG00000037860.16_tx_188"; exon_id "chr1_173289473_173289886_+"; exonnum "12"; txlen "3061";
chr1	ENSEMBL_gcm37	exon	173289473	173289886	0.069009806966681	+	.	gene_id "ENSMUSG00000037860.16"; transcript_id "ENSMUSG00000037860.16_tx_189"; exon_id "chr1_173289473_173289886_+"; exonnum "11"; txlen "2971";
chr1	ENSEMBL_gcm37	exon	173289473	173289886	0.069009806966681	+	.	gene_id "ENSMUSG00000037860.16"; transcript_id "ENSMUSG00000037860.16_tx_190"; exon_id "chr1_173289473_173289886_+"; exonnum "11"; txlen "2909";
chr1	ENSEMBL_gcm37	exon	173289473	173289886	0.069009806966681	+	.	gene_id "ENSMUSG00000037860.16"; transcript_id "ENSMUSG00000037860.16_tx_191"; exon_id "chr1_173289473_173289886_+"; exonnum "11"; txlen "2921";
chr1	ENSEMBL_gcm37	exon	173289473	173289886	0.069009806966681	+	.	gene_id "ENSMUSG00000037860.16"; transcript_id "ENSMUSG00000037860.16_tx_192"; exon_id "chr1_173289473_173289886_+"; exonnum "10"; txlen "2855";
chr1	ENSEMBL_gcm37	exon	173289473	173289886	0.0669240605779649	+	.	gene_id "ENSMUSG00000037860.16"; transcript_id "ENSMUSG00000037860.16_tx_194"; exon_id "chr1_173289473_173289886_+"; exonnum "11"; txlen "3158";
chr1	ENSEMBL_gcm37	exon	173289473	173289886	0.0660801310760643	+	.	gene_id "ENSMUSG00000037860.16"; transcript_id "ENSMUSG00000037860.16_tx_195"; exon_id "chr1_173289473_173289886_+"; exonnum "8"; txlen "2579";
chr1	ENSEMBL_gcm37	exon	173289473	173289886	0.0035389644598298	+	.	gene_id "ENSMUSG00000037860.16"; transcript_id "ENSMUSG00000037860.16_tx_196"; exon_id "chr1_173289473_173289886_+"; exonnum "21"; txlen "4753";
chr1	ENSEMBL_gcm37	exon	173289473	173289886	0.0035389644598298	+	.	gene_id "ENSMUSG00000037860.16"; transcript_id "ENSMUSG00000037860.16_tx_197"; exon_id "chr1_173289473_173289886_+"; exonnum "21"; txlen "4766";
chr1	ENSEMBL_gcm37	exon	173289473	173289886	0.658527739748656	+	.	gene_id "ENSMUSG00000037860.16"; transcript_id "ENSMUSG00000037860.16_tx_20"; exon_id "chr1_173289473_173289886_+"; exonnum "4"; txlen "2227";
chr1	ENSEMBL_gcm37	exon	173289473	173289886	0.658527739748656	+	.	gene_id "ENSMUSG00000037860.16"; transcript_id "ENSMUSG00000037860.16_tx_21"; exon_id "chr1_173289473_173289886_+"; exonnum "7"; txlen "2630";
chr1	ENSEMBL_gcm37	exon	173289473	173289886	0.645536309911493	+	.	gene_id "ENSMUSG00000037860.16"; transcript_id "ENSMUSG00000037860.16_tx_22"; exon_id "chr1_173289473_173289886_+"; exonnum "8"; txlen "2684";
chr1	ENSEMBL_gcm37	exon	173289473	173289886	7.18616900278299	+	.	gene_id "ENSMUSG00000037860.16"; transcript_id "ENSMUSG00000037860.16_tx_3"; exon_id "chr1_173289473_173289886_+"; exonnum "4"; txlen "2416";
chr1	ENSEMBL_gcm37	exon	173289473	173289886	0.545715162269081	+	.	gene_id "ENSMUSG00000037860.16"; transcript_id "ENSMUSG00000037860.16_tx_30"; exon_id "chr1_173289473_173289886_+"; exonnum "9"; txlen "2984";
chr1	ENSEMBL_gcm37	exon	173289473	173289886	0.542184181911154	+	.	gene_id "ENSMUSG00000037860.16"; transcript_id "ENSMUSG00000037860.16_tx_31"; exon_id "chr1_173289473_173289886_+"; exonnum "9"; txlen "3118";
chr1	ENSEMBL_gcm37	exon	173289473	173289886	0.523839538929692	+	.	gene_id "ENSMUSG00000037860.16"; transcript_id "ENSMUSG00000037860.16_tx_33"; exon_id "chr1_173289473_173289886_+"; exonnum "7"; txlen "2838";
chr1	ENSEMBL_gcm37	exon	173289473	173289886	0.519041564826941	+	.	gene_id "ENSMUSG00000037860.16"; transcript_id "ENSMUSG00000037860.16_tx_34"; exon_id "chr1_173289473_173289886_+"; exonnum "7"; txlen "2585";
chr1	ENSEMBL_gcm37	exon	173289473	173289886	0.503098059688455	+	.	gene_id "ENSMUSG00000037860.16"; transcript_id "ENSMUSG00000037860.16_tx_36"; exon_id "chr1_173289473_173289886_+"; exonnum "9"; txlen "2737";
chr1	ENSEMBL_gcm37	exon	173289473	173289886	0.48626521608831	+	.	gene_id "ENSMUSG00000037860.16"; transcript_id "ENSMUSG00000037860.16_tx_38"; exon_id "chr1_173289473_173289886_+"; exonnum "9"; txlen "2954";
chr1	ENSEMBL_gcm37	exon	173289473	173289886	0.465584877634175	+	.	gene_id "ENSMUSG00000037860.16"; transcript_id "ENSMUSG00000037860.16_tx_39"; exon_id "chr1_173289473_173289886_+"; exonnum "10"; txlen "3239";
chr1	ENSEMBL_gcm37	exon	173289473	173289886	0.457058644611277	+	.	gene_id "ENSMUSG00000037860.16"; transcript_id "ENSMUSG00000037860.16_tx_40"; exon_id "chr1_173289473_173289886_+"; exonnum "9"; txlen "1892";
chr1	ENSEMBL_gcm37	exon	173289473	173289886	0.450185350383635	+	.	gene_id "ENSMUSG00000037860.16"; transcript_id "ENSMUSG00000037860.16_tx_41"; exon_id "chr1_173289473_173289886_+"; exonnum "9"; txlen "2990";
chr1	ENSEMBL_gcm37	exon	173289473	173289886	0.433454356591145	+	.	gene_id "ENSMUSG00000037860.16"; transcript_id "ENSMUSG00000037860.16_tx_42"; exon_id "chr1_173289473_173289886_+"; exonnum "10"; txlen "2986";
chr1	ENSEMBL_gcm37	exon	173289473	173289886	0.428323764161738	+	.	gene_id "ENSMUSG00000037860.16"; transcript_id "ENSMUSG00000037860.16_tx_43"; exon_id "chr1_173289473_173289886_+"; exonnum "6"; txlen "2591";
chr1	ENSEMBL_gcm37	exon	173289473	173289886	0.428323764161738	+	.	gene_id "ENSMUSG00000037860.16"; transcript_id "ENSMUSG00000037860.16_tx_44"; exon_id "chr1_173289473_173289886_+"; exonnum "5"; txlen "2451";
chr1	ENSEMBL_gcm37	exon	173289473	173289886	0.42516706727325	+	.	gene_id "ENSMUSG00000037860.16"; transcript_id "ENSMUSG00000037860.16_tx_45"; exon_id "chr1_173289473_173289886_+"; exonnum "6"; txlen "2256";
chr1	ENSEMBL_gcm37	exon	173289473	173289886	0.42516706727325	+	.	gene_id "ENSMUSG00000037860.16"; transcript_id "ENSMUSG00000037860.16_tx_46"; exon_id "chr1_173289473_173289886_+"; exonnum "5"; txlen "2166";
chr1	ENSEMBL_gcm37	exon	173289473	173289886	0.419767862214102	+	.	gene_id "ENSMUSG00000037860.16"; transcript_id "ENSMUSG00000037860.16_tx_47"; exon_id "chr1_173289473_173289886_+"; exonnum "8"; txlen "2638";
chr1	ENSEMBL_gcm37	exon	173289473	173289886	0.419767862214102	+	.	gene_id "ENSMUSG00000037860.16"; transcript_id "ENSMUSG00000037860.16_tx_48"; exon_id "chr1_173289473_173289886_+"; exonnum "8"; txlen "2891";
chr1	ENSEMBL_gcm37	exon	173289473	173289886	3.65241955553898	+	.	gene_id "ENSMUSG00000037860.16"; transcript_id "ENSMUSG00000037860.16_tx_5"; exon_id "chr1_173289473_173289886_+"; exonnum "4"; txlen "2278";
chr1	ENSEMBL_gcm37	exon	173289473	173289886	0.387731286020236	+	.	gene_id "ENSMUSG00000037860.16"; transcript_id "ENSMUSG00000037860.16_tx_51"; exon_id "chr1_173289473_173289886_+"; exonnum "6"; txlen "2490";
chr1	ENSEMBL_gcm37	exon	173289473	173289886	0.373435270268232	+	.	gene_id "ENSMUSG00000037860.16"; transcript_id "ENSMUSG00000037860.16_tx_52"; exon_id "chr1_173289473_173289886_+"; exonnum "9"; txlen "3123";
chr1	ENSEMBL_gcm37	exon	173289473	173289886	0.358714466431151	+	.	gene_id "ENSMUSG00000037860.16"; transcript_id "ENSMUSG00000037860.16_tx_53"; exon_id "chr1_173289473_173289886_+"; exonnum "9"; txlen "2870";
chr1	ENSEMBL_gcm37	exon	173289473	173289886	0.322069361341652	+	.	gene_id "ENSMUSG00000037860.16"; transcript_id "ENSMUSG00000037860.16_tx_55"; exon_id "chr1_173289473_173289886_+"; exonnum "11"; txlen "3397";
chr1	ENSEMBL_gcm37	exon	173289473	173289886	0.322069361341652	+	.	gene_id "ENSMUSG00000037860.16"; transcript_id "ENSMUSG00000037860.16_tx_56"; exon_id "chr1_173289473_173289886_+"; exonnum "11"; txlen "3269";
chr1	ENSEMBL_gcm37	exon	173289473	173289886	0.322069361341652	+	.	gene_id "ENSMUSG00000037860.16"; transcript_id "ENSMUSG00000037860.16_tx_57"; exon_id "chr1_173289473_173289886_+"; exonnum "12"; txlen "3496";
chr1	ENSEMBL_gcm37	exon	173289473	173289886	0.322069361341652	+	.	gene_id "ENSMUSG00000037860.16"; transcript_id "ENSMUSG00000037860.16_tx_58"; exon_id "chr1_173289473_173289886_+"; exonnum "13"; txlen "3567";
chr1	ENSEMBL_gcm37	exon	173289473	173289886	0.322069361341652	+	.	gene_id "ENSMUSG00000037860.16"; transcript_id "ENSMUSG00000037860.16_tx_59"; exon_id "chr1_173289473_173289886_+"; exonnum "13"; txlen "3439";
chr1	ENSEMBL_gcm37	exon	173289473	173289886	0.322069361341652	+	.	gene_id "ENSMUSG00000037860.16"; transcript_id "ENSMUSG00000037860.16_tx_60"; exon_id "chr1_173289473_173289886_+"; exonnum "13"; txlen "3820";
chr1	ENSEMBL_gcm37	exon	173289473	173289886	0.322069361341652	+	.	gene_id "ENSMUSG00000037860.16"; transcript_id "ENSMUSG00000037860.16_tx_61"; exon_id "chr1_173289473_173289886_+"; exonnum "12"; txlen "3368";
chr1	ENSEMBL_gcm37	exon	173289473	173289886	0.322069361341652	+	.	gene_id "ENSMUSG00000037860.16"; transcript_id "ENSMUSG00000037860.16_tx_62"; exon_id "chr1_173289473_173289886_+"; exonnum "12"; txlen "3749";
chr1	ENSEMBL_gcm37	exon	173289473	173289886	0.322069361341652	+	.	gene_id "ENSMUSG00000037860.16"; transcript_id "ENSMUSG00000037860.16_tx_63"; exon_id "chr1_173289473_173289886_+"; exonnum "11"; txlen "3650";
chr1	ENSEMBL_gcm37	exon	173289473	173289886	0.322069361341652	+	.	gene_id "ENSMUSG00000037860.16"; transcript_id "ENSMUSG00000037860.16_tx_64"; exon_id "chr1_173289473_173289886_+"; exonnum "13"; txlen "3692";
chr1	ENSEMBL_gcm37	exon	173289473	173289886	0.322069361341652	+	.	gene_id "ENSMUSG00000037860.16"; transcript_id "ENSMUSG00000037860.16_tx_65"; exon_id "chr1_173289473_173289886_+"; exonnum "12"; txlen "3621";
chr1	ENSEMBL_gcm37	exon	173289473	173289886	0.31178918266705	+	.	gene_id "ENSMUSG00000037860.16"; transcript_id "ENSMUSG00000037860.16_tx_66"; exon_id "chr1_173289473_173289886_+"; exonnum "8"; txlen "2836";
chr1	ENSEMBL_gcm37	exon	173289473	173289886	0.31178918266705	+	.	gene_id "ENSMUSG00000037860.16"; transcript_id "ENSMUSG00000037860.16_tx_67"; exon_id "chr1_173289473_173289886_+"; exonnum "8"; txlen "2819";
chr1	ENSEMBL_gcm37	exon	173289473	173289886	0.31178918266705	+	.	gene_id "ENSMUSG00000037860.16"; transcript_id "ENSMUSG00000037860.16_tx_68"; exon_id "chr1_173289473_173289886_+"; exonnum "7"; txlen "2746";
chr1	ENSEMBL_gcm37	exon	173289473	173289886	0.31178918266705	+	.	gene_id "ENSMUSG00000037860.16"; transcript_id "ENSMUSG00000037860.16_tx_69"; exon_id "chr1_173289473_173289886_+"; exonnum "8"; txlen "2647";
chr1	ENSEMBL_gcm37	exon	173289473	173289886	2.33870408630901	+	.	gene_id "ENSMUSG00000037860.16"; transcript_id "ENSMUSG00000037860.16_tx_7"; exon_id "chr1_173289473_173289886_+"; exonnum "4"; txlen "2531";
chr1	ENSEMBL_gcm37	exon	173289473	173289886	0.31178918266705	+	.	gene_id "ENSMUSG00000037860.16"; transcript_id "ENSMUSG00000037860.16_tx_70"; exon_id "chr1_173289473_173289886_+"; exonnum "7"; txlen "2729";
chr1	ENSEMBL_gcm37	exon	173289473	173289886	0.31178918266705	+	.	gene_id "ENSMUSG00000037860.16"; transcript_id "ENSMUSG00000037860.16_tx_71"; exon_id "chr1_173289473_173289886_+"; exonnum "7"; txlen "2557";
chr1	ENSEMBL_gcm37	exon	173289473	173289886	0.31178918266705	+	.	gene_id "ENSMUSG00000037860.16"; transcript_id "ENSMUSG00000037860.16_tx_72"; exon_id "chr1_173289473_173289886_+"; exonnum "8"; txlen "2630";
chr1	ENSEMBL_gcm37	exon	173289473	173289886	0.31178918266705	+	.	gene_id "ENSMUSG00000037860.16"; transcript_id "ENSMUSG00000037860.16_tx_73"; exon_id "chr1_173289473_173289886_+"; exonnum "7"; txlen "2540";
chr1	ENSEMBL_gcm37	exon	173289473	173289886	0.311432303871585	+	.	gene_id "ENSMUSG00000037860.16"; transcript_id "ENSMUSG00000037860.16_tx_74"; exon_id "chr1_173289473_173289886_+"; exonnum "6"; txlen "2844";
chr1	ENSEMBL_gcm37	exon	173289473	173289886	0.311432303871585	+	.	gene_id "ENSMUSG00000037860.16"; transcript_id "ENSMUSG00000037860.16_tx_75"; exon_id "chr1_173289473_173289886_+"; exonnum "5"; txlen "2704";
chr1	ENSEMBL_gcm37	exon	173289473	173289886	0.305349648538988	+	.	gene_id "ENSMUSG00000037860.16"; transcript_id "ENSMUSG00000037860.16_tx_76"; exon_id "chr1_173289473_173289886_+"; exonnum "9"; txlen "2846";
chr1	ENSEMBL_gcm37	exon	173289473	173289886	0.302604161192225	+	.	gene_id "ENSMUSG00000037860.16"; transcript_id "ENSMUSG00000037860.16_tx_77"; exon_id "chr1_173289473_173289886_+"; exonnum "3"; txlen "2126";
chr1	ENSEMBL_gcm37	exon	173289473	173289886	0.297698555540259	+	.	gene_id "ENSMUSG00000037860.16"; transcript_id "ENSMUSG00000037860.16_tx_78"; exon_id "chr1_173289473_173289886_+"; exonnum "8"; txlen "2802";
chr1	ENSEMBL_gcm37	exon	173289473	173289886	0.276107099304424	+	.	gene_id "ENSMUSG00000037860.16"; transcript_id "ENSMUSG00000037860.16_tx_79"; exon_id "chr1_173289473_173289886_+"; exonnum "8"; txlen "1666";
chr1	ENSEMBL_gcm37	exon	173289473	173289886	0.271050790251321	+	.	gene_id "ENSMUSG00000037860.16"; transcript_id "ENSMUSG00000037860.16_tx_80"; exon_id "chr1_173289473_173289886_+"; exonnum "9"; txlen "3099";
chr1	ENSEMBL_gcm37	exon	173289473	173289886	0.262770829354432	+	.	gene_id "ENSMUSG00000037860.16"; transcript_id "ENSMUSG00000037860.16_tx_81"; exon_id "chr1_173289473_173289886_+"; exonnum "10"; txlen "3070";
chr1	ENSEMBL_gcm37	exon	173289473	173289886	0.260391382282322	+	.	gene_id "ENSMUSG00000037860.16"; transcript_id "ENSMUSG00000037860.16_tx_82"; exon_id "chr1_173289473_173289886_+"; exonnum "11"; txlen "3043";
chr1	ENSEMBL_gcm37	exon	173289473	173289886	0.252333059156027	+	.	gene_id "ENSMUSG00000037860.16"; transcript_id "ENSMUSG00000037860.16_tx_83"; exon_id "chr1_173289473_173289886_+"; exonnum "7"; txlen "2613";
chr1	ENSEMBL_gcm37	exon	173289473	173289886	0.227761758296859	+	.	gene_id "ENSMUSG00000037860.16"; transcript_id "ENSMUSG00000037860.16_tx_93"; exon_id "chr1_173289473_173289886_+"; exonnum "10"; txlen "2890";
chr1	ENSEMBL_gcm37	exon	173289473	173289886	0.227761758296859	+	.	gene_id "ENSMUSG00000037860.16"; transcript_id "ENSMUSG00000037860.16_tx_94"; exon_id "chr1_173289473_173289886_+"; exonnum "10"; txlen "2762";
chr1	ENSEMBL_gcm37	exon	173289473	173289886	0.227761758296859	+	.	gene_id "ENSMUSG00000037860.16"; transcript_id "ENSMUSG00000037860.16_tx_95"; exon_id "chr1_173289473_173289886_+"; exonnum "12"; txlen "3129";
chr1	ENSEMBL_gcm37	exon	173289473	173289886	0.227761758296859	+	.	gene_id "ENSMUSG00000037860.16"; transcript_id "ENSMUSG00000037860.16_tx_96"; exon_id "chr1_173289473_173289886_+"; exonnum "12"; txlen "3001";
chr1	ENSEMBL_gcm37	exon	173289473	173289886	0.227761758296859	+	.	gene_id "ENSMUSG00000037860.16"; transcript_id "ENSMUSG00000037860.16_tx_97"; exon_id "chr1_173289473_173289886_+"; exonnum "10"; txlen "3143";
chr1	ENSEMBL_gcm37	exon	173289473	173289886	0.227761758296859	+	.	gene_id "ENSMUSG00000037860.16"; transcript_id "ENSMUSG00000037860.16_tx_98"; exon_id "chr1_173289473_173289886_+"; exonnum "12"; txlen "3382";
chr1	ENSEMBL_gcm37	exon	173289473	173289886	0.227761758296859	+	.	gene_id "ENSMUSG00000037860.16"; transcript_id "ENSMUSG00000037860.16_tx_99"; exon_id "chr1_173289473_173289886_+"; exonnum "12"; txlen "3254";
chr1	sragcm37_mid	exon	173290322	173290436	0.204441300247562	+	.	gene_id "ENSMUSG00000037860.16"; transcript_id "ENSMUSG00000037860.16_tx_104"; exon_id "chr1_173290322_173290436_+"; exonnum "8"; txlen "2700";
chr1	sragcm37_mid	exon	173290322	173290436	0.185631326650997	+	.	gene_id "ENSMUSG00000037860.16"; transcript_id "ENSMUSG00000037860.16_tx_109"; exon_id "chr1_173290322_173290436_+"; exonnum "8"; txlen "1408";
chr1	sragcm37_mid	exon	173290322	173290436	0.185631326650997	+	.	gene_id "ENSMUSG00000037860.16"; transcript_id "ENSMUSG00000037860.16_tx_111"; exon_id "chr1_173290322_173290436_+"; exonnum "7"; txlen "1256";
chr1	sragcm37_mid	exon	173290322	173290436	0.182054487168459	+	.	gene_id "ENSMUSG00000037860.16"; transcript_id "ENSMUSG00000037860.16_tx_112"; exon_id "chr1_173290322_173290436_+"; exonnum "8"; txlen "2953";
chr1	sragcm37_mid	exon	173290322	173290436	0.175775256909517	+	.	gene_id "ENSMUSG00000037860.16"; transcript_id "ENSMUSG00000037860.16_tx_114"; exon_id "chr1_173290322_173290436_+"; exonnum "8"; txlen "2631";
chr1	sragcm37_mid	exon	173290322	173290436	0.163997833690845	+	.	gene_id "ENSMUSG00000037860.16"; transcript_id "ENSMUSG00000037860.16_tx_116"; exon_id "chr1_173290322_173290436_+"; exonnum "8"; txlen "2884";
chr1	sragcm37_mid	exon	173290322	173290436	0.158424632928085	+	.	gene_id "ENSMUSG00000037860.16"; transcript_id "ENSMUSG00000037860.16_tx_117"; exon_id "chr1_173290322_173290436_+"; exonnum "5"; txlen "1107";
chr1	sragcm37_mid	exon	173290322	173290436	0.134018071298422	+	.	gene_id "ENSMUSG00000037860.16"; transcript_id "ENSMUSG00000037860.16_tx_126"; exon_id "chr1_173290322_173290436_+"; exonnum "9"; txlen "3024";
chr1	sragcm37_mid	exon	173290322	173290436	0.131760180626412	+	.	gene_id "ENSMUSG00000037860.16"; transcript_id "ENSMUSG00000037860.16_tx_129"; exon_id "chr1_173290322_173290436_+"; exonnum "7"; txlen "1273";
chr1	sragcm37_mid	exon	173290322	173290436	0.129668255495948	+	.	gene_id "ENSMUSG00000037860.16"; transcript_id "ENSMUSG00000037860.16_tx_130"; exon_id "chr1_173290322_173290436_+"; exonnum "9"; txlen "2771";
chr1	sragcm37_mid	exon	173290322	173290436	0.115253886278988	+	.	gene_id "ENSMUSG00000037860.16"; transcript_id "ENSMUSG00000037860.16_tx_135"; exon_id "chr1_173290322_173290436_+"; exonnum "8"; txlen "1510";
chr1	sragcm37_mid	exon	173290322	173290436	0.115253886278988	+	.	gene_id "ENSMUSG00000037860.16"; transcript_id "ENSMUSG00000037860.16_tx_136"; exon_id "chr1_173290322_173290436_+"; exonnum "8"; txlen "1493";
chr1	sragcm37_mid	exon	173290322	173290436	0.115253886278988	+	.	gene_id "ENSMUSG00000037860.16"; transcript_id "ENSMUSG00000037860.16_tx_137"; exon_id "chr1_173290322_173290436_+"; exonnum "7"; txlen "1370";
chr1	sragcm37_mid	exon	173290322	173290436	0.110754825144712	+	.	gene_id "ENSMUSG00000037860.16"; transcript_id "ENSMUSG00000037860.16_tx_141"; exon_id "chr1_173290322_173290436_+"; exonnum "11"; txlen "2020";
chr1	sragcm37_mid	exon	173290322	173290436	0.110754825144712	+	.	gene_id "ENSMUSG00000037860.16"; transcript_id "ENSMUSG00000037860.16_tx_142"; exon_id "chr1_173290322_173290436_+"; exonnum "11"; txlen "2008";
chr1	sragcm37_mid	exon	173290322	173290436	0.110754825144712	+	.	gene_id "ENSMUSG00000037860.16"; transcript_id "ENSMUSG00000037860.16_tx_144"; exon_id "chr1_173290322_173290436_+"; exonnum "10"; txlen "1782";
chr1	sragcm37_mid	exon	173290322	173290436	0.110754825144712	+	.	gene_id "ENSMUSG00000037860.16"; transcript_id "ENSMUSG00000037860.16_tx_145"; exon_id "chr1_173290322_173290436_+"; exonnum "10"; txlen "1794";
chr1	sragcm37_mid	exon	173290322	173290436	0.110754825144712	+	.	gene_id "ENSMUSG00000037860.16"; transcript_id "ENSMUSG00000037860.16_tx_146"; exon_id "chr1_173290322_173290436_+"; exonnum "10"; txlen "1868";
chr1	sragcm37_mid	exon	173290322	173290436	0.110754825144712	+	.	gene_id "ENSMUSG00000037860.16"; transcript_id "ENSMUSG00000037860.16_tx_147"; exon_id "chr1_173290322_173290436_+"; exonnum "9"; txlen "1642";
chr1	sragcm37_mid	exon	173290322	173290436	0.0896095957458879	+	.	gene_id "ENSMUSG00000037860.16"; transcript_id "ENSMUSG00000037860.16_tx_161"; exon_id "chr1_173290322_173290436_+"; exonnum "9"; txlen "3065";
chr1	sragcm37_mid	exon	173290322	173290436	0.0800709624648072	+	.	gene_id "ENSMUSG00000037860.16"; transcript_id "ENSMUSG00000037860.16_tx_164"; exon_id "chr1_173290322_173290436_+"; exonnum "13"; txlen "3274";
chr1	sragcm37_mid	exon	173290322	173290436	0.0800709624648072	+	.	gene_id "ENSMUSG00000037860.16"; transcript_id "ENSMUSG00000037860.16_tx_165"; exon_id "chr1_173290322_173290436_+"; exonnum "13"; txlen "3527";
chr1	sragcm37_mid	exon	173290322	173290436	0.0669240605779649	+	.	gene_id "ENSMUSG00000037860.16"; transcript_id "ENSMUSG00000037860.16_tx_194"; exon_id "chr1_173290322_173290436_+"; exonnum "12"; txlen "3158";
chr1	sragcm37_mid	exon	173290322	173290436	0.465584877634175	+	.	gene_id "ENSMUSG00000037860.16"; transcript_id "ENSMUSG00000037860.16_tx_39"; exon_id "chr1_173290322_173290436_+"; exonnum "11"; txlen "3239";
chr1	sragcm37_mid	exon	173290322	173290436	0.457058644611277	+	.	gene_id "ENSMUSG00000037860.16"; transcript_id "ENSMUSG00000037860.16_tx_40"; exon_id "chr1_173290322_173290436_+"; exonnum "10"; txlen "1892";
chr1	sragcm37_mid	exon	173290322	173290436	0.433454356591145	+	.	gene_id "ENSMUSG00000037860.16"; transcript_id "ENSMUSG00000037860.16_tx_42"; exon_id "chr1_173290322_173290436_+"; exonnum "11"; txlen "2986";
chr1	sragcm37_mid	exon	173290322	173290436	0.428323764161738	+	.	gene_id "ENSMUSG00000037860.16"; transcript_id "ENSMUSG00000037860.16_tx_43"; exon_id "chr1_173290322_173290436_+"; exonnum "7"; txlen "2591";
chr1	sragcm37_mid	exon	173290322	173290436	0.428323764161738	+	.	gene_id "ENSMUSG00000037860.16"; transcript_id "ENSMUSG00000037860.16_tx_44"; exon_id "chr1_173290322_173290436_+"; exonnum "6"; txlen "2451";
chr1	sragcm37_mid	exon	173290322	173290436	3.65241955553898	+	.	gene_id "ENSMUSG00000037860.16"; transcript_id "ENSMUSG00000037860.16_tx_5"; exon_id "chr1_173290322_173290436_+"; exonnum "5"; txlen "2278";
chr1	sragcm37_mid	exon	173290322	173290436	0.373435270268232	+	.	gene_id "ENSMUSG00000037860.16"; transcript_id "ENSMUSG00000037860.16_tx_52"; exon_id "chr1_173290322_173290436_+"; exonnum "10"; txlen "3123";
chr1	sragcm37_mid	exon	173290322	173290436	0.358714466431151	+	.	gene_id "ENSMUSG00000037860.16"; transcript_id "ENSMUSG00000037860.16_tx_53"; exon_id "chr1_173290322_173290436_+"; exonnum "10"; txlen "2870";
chr1	sragcm37_mid	exon	173290322	173290436	2.33870408630901	+	.	gene_id "ENSMUSG00000037860.16"; transcript_id "ENSMUSG00000037860.16_tx_7"; exon_id "chr1_173290322_173290436_+"; exonnum "5"; txlen "2531";
chr1	sragcm37_mid	exon	173290322	173290436	0.311432303871585	+	.	gene_id "ENSMUSG00000037860.16"; transcript_id "ENSMUSG00000037860.16_tx_74"; exon_id "chr1_173290322_173290436_+"; exonnum "7"; txlen "2844";
chr1	sragcm37_mid	exon	173290322	173290436	0.311432303871585	+	.	gene_id "ENSMUSG00000037860.16"; transcript_id "ENSMUSG00000037860.16_tx_75"; exon_id "chr1_173290322_173290436_+"; exonnum "6"; txlen "2704";
chr1	sragcm37_mid	exon	173290322	173290436	0.305349648538988	+	.	gene_id "ENSMUSG00000037860.16"; transcript_id "ENSMUSG00000037860.16_tx_76"; exon_id "chr1_173290322_173290436_+"; exonnum "10"; txlen "2846";
chr1	sragcm37_mid	exon	173290322	173290436	0.302604161192225	+	.	gene_id "ENSMUSG00000037860.16"; transcript_id "ENSMUSG00000037860.16_tx_77"; exon_id "chr1_173290322_173290436_+"; exonnum "4"; txlen "2126";
chr1	sragcm37_mid	exon	173290322	173290436	0.276107099304424	+	.	gene_id "ENSMUSG00000037860.16"; transcript_id "ENSMUSG00000037860.16_tx_79"; exon_id "chr1_173290322_173290436_+"; exonnum "9"; txlen "1666";
chr1	sragcm37_mid	exon	173290322	173290436	0.271050790251321	+	.	gene_id "ENSMUSG00000037860.16"; transcript_id "ENSMUSG00000037860.16_tx_80"; exon_id "chr1_173290322_173290436_+"; exonnum "10"; txlen "3099";
chr1	sragcm37_ss	exon	173291099	173291178	0.158424632928085	+	.	gene_id "ENSMUSG00000037860.16"; transcript_id "ENSMUSG00000037860.16_tx_117"; exon_id "chr1_173291099_173291178_+"; exonnum "6"; txlen "1107";
chr1	sragcm37_ss	exon	173291099	173291178	0.115253886278988	+	.	gene_id "ENSMUSG00000037860.16"; transcript_id "ENSMUSG00000037860.16_tx_135"; exon_id "chr1_173291099_173291178_+"; exonnum "9"; txlen "1510";
chr1	sragcm37_ss	exon	173291099	173291178	0.115253886278988	+	.	gene_id "ENSMUSG00000037860.16"; transcript_id "ENSMUSG00000037860.16_tx_136"; exon_id "chr1_173291099_173291178_+"; exonnum "9"; txlen "1493";
chr1	sragcm37_ss	exon	173291099	173291178	0.115253886278988	+	.	gene_id "ENSMUSG00000037860.16"; transcript_id "ENSMUSG00000037860.16_tx_137"; exon_id "chr1_173291099_173291178_+"; exonnum "8"; txlen "1370";
chr1	HAVANA	exon	173291425	173291613	0	+	.	gene_id "ENSMUSG00000037860.16"; transcript_id "ENSMUST00000147604.8"; gene_type "protein_coding"; gene_name "Aim2"; transcript_type "protein_coding"; transcript_name "Aim2-202"; exon_number 11; exon_id "ENSMUSE00000293502.2"; level 2; protein_id "ENSMUSP00000119465.2"; transcript_support_level "5"; mgi_id "MGI:2686159"; tag "basic"; tag "Ensembl_canonical"; tag "GENCODE_Primary"; tag "appris_principal_1"; tag "CCDS"; ccdsid "CCDS15529.2"; havana_gene "OTTMUSG00000033253.1"; havana_transcript "OTTMUST00000083366.1";
chr1	HAVANA	CDS	173291425	173291613	0	+	0	gene_id "ENSMUSG00000037860.16"; transcript_id "ENSMUST00000147604.8"; gene_type "protein_coding"; gene_name "Aim2"; transcript_type "protein_coding"; transcript_name "Aim2-202"; exon_number 11; exon_id "ENSMUSE00000293502.2"; level 2; protein_id "ENSMUSP00000119465.2"; transcript_support_level "5"; mgi_id "MGI:2686159"; tag "basic"; tag "Ensembl_canonical"; tag "GENCODE_Primary"; tag "appris_principal_1"; tag "CCDS"; ccdsid "CCDS15529.2"; havana_gene "OTTMUSG00000033253.1"; havana_transcript "OTTMUST00000083366.1";
chr1	ENSEMBL	exon	173291425	173291613	0	+	.	gene_id "ENSMUSG00000037860.16"; transcript_id "ENSMUST00000166137.3"; gene_type "protein_coding"; gene_name "Aim2"; transcript_type "protein_coding"; transcript_name "Aim2-204"; exon_number 4; exon_id "ENSMUSE00000293502.2"; level 3; protein_id "ENSMUSP00000132253.3"; transcript_support_level "5"; mgi_id "MGI:2686159"; tag "basic"; tag "appris_principal_1"; tag "CCDS"; ccdsid "CCDS15529.2"; havana_gene "OTTMUSG00000033253.1";
chr1	ENSEMBL	CDS	173291425	173291613	0	+	0	gene_id "ENSMUSG00000037860.16"; transcript_id "ENSMUST00000166137.3"; gene_type "protein_coding"; gene_name "Aim2"; transcript_type "protein_coding"; transcript_name "Aim2-204"; exon_number 4; exon_id "ENSMUSE00000293502.2"; level 3; protein_id "ENSMUSP00000132253.3"; transcript_support_level "5"; mgi_id "MGI:2686159"; tag "basic"; tag "appris_principal_1"; tag "CCDS"; ccdsid "CCDS15529.2"; havana_gene "OTTMUSG00000033253.1";
chr1	ENSEMBL_gcm37	exon	173291425	173291613	1.10492667067444	+	.	gene_id "ENSMUSG00000037860.16"; transcript_id "ENSMUSG00000037860.16_tx_10"; exon_id "chr1_173291425_173291613_+"; exonnum "11"; txlen "2808";
chr1	ENSEMBL_gcm37	exon	173291425	173291613	0.21271759008891	+	.	gene_id "ENSMUSG00000037860.16"; transcript_id "ENSMUSG00000037860.16_tx_102"; exon_id "chr1_173291425_173291613_+"; exonnum "9"; txlen "2909";
chr1	ENSEMBL_gcm37	exon	173291425	173291613	0.204441300247562	+	.	gene_id "ENSMUSG00000037860.16"; transcript_id "ENSMUSG00000037860.16_tx_104"; exon_id "chr1_173291425_173291613_+"; exonnum "9"; txlen "2700";
chr1	ENSEMBL_gcm37	exon	173291425	173291613	0.204082684601126	+	.	gene_id "ENSMUSG00000037860.16"; transcript_id "ENSMUSG00000037860.16_tx_105"; exon_id "chr1_173291425_173291613_+"; exonnum "8"; txlen "2603";
chr1	ENSEMBL_gcm37	exon	173291425	173291613	0.204082684601126	+	.	gene_id "ENSMUSG00000037860.16"; transcript_id "ENSMUSG00000037860.16_tx_106"; exon_id "chr1_173291425_173291613_+"; exonnum "11"; txlen "3234";
chr1	ENSEMBL_gcm37	exon	173291425	173291613	0.196530618278395	+	.	gene_id "ENSMUSG00000037860.16"; transcript_id "ENSMUSG00000037860.16_tx_107"; exon_id "chr1_173291425_173291613_+"; exonnum "9"; txlen "2656";
chr1	ENSEMBL_gcm37	exon	173291425	173291613	0.185631326650997	+	.	gene_id "ENSMUSG00000037860.16"; transcript_id "ENSMUSG00000037860.16_tx_108"; exon_id "chr1_173291425_173291613_+"; exonnum "8"; txlen "2544";
chr1	ENSEMBL_gcm37	exon	173291425	173291613	0.977054763907143	+	.	gene_id "ENSMUSG00000037860.16"; transcript_id "ENSMUSG00000037860.16_tx_11"; exon_id "chr1_173291425_173291613_+"; exonnum "11"; txlen "3124";
chr1	ENSEMBL_gcm37	exon	173291425	173291613	0.185631326650997	+	.	gene_id "ENSMUSG00000037860.16"; transcript_id "ENSMUSG00000037860.16_tx_110"; exon_id "chr1_173291425_173291613_+"; exonnum "7"; txlen "2392";
chr1	ENSEMBL_gcm37	exon	173291425	173291613	0.182054487168459	+	.	gene_id "ENSMUSG00000037860.16"; transcript_id "ENSMUSG00000037860.16_tx_112"; exon_id "chr1_173291425_173291613_+"; exonnum "9"; txlen "2953";
chr1	ENSEMBL_gcm37	exon	173291425	173291613	0.17928490530517	+	.	gene_id "ENSMUSG00000037860.16"; transcript_id "ENSMUSG00000037860.16_tx_113"; exon_id "chr1_173291425_173291613_+"; exonnum "13"; txlen "3159";
chr1	ENSEMBL_gcm37	exon	173291425	173291613	0.175775256909517	+	.	gene_id "ENSMUSG00000037860.16"; transcript_id "ENSMUSG00000037860.16_tx_114"; exon_id "chr1_173291425_173291613_+"; exonnum "9"; txlen "2631";
chr1	ENSEMBL_gcm37	exon	173291425	173291613	0.163997833690845	+	.	gene_id "ENSMUSG00000037860.16"; transcript_id "ENSMUSG00000037860.16_tx_116"; exon_id "chr1_173291425_173291613_+"; exonnum "9"; txlen "2884";
chr1	ENSEMBL_gcm37	exon	173291425	173291613	0.155894591333525	+	.	gene_id "ENSMUSG00000037860.16"; transcript_id "ENSMUSG00000037860.16_tx_118"; exon_id "chr1_173291425_173291613_+"; exonnum "8"; txlen "2696";
chr1	ENSEMBL_gcm37	exon	173291425	173291613	0.155894591333525	+	.	gene_id "ENSMUSG00000037860.16"; transcript_id "ENSMUSG00000037860.16_tx_119"; exon_id "chr1_173291425_173291613_+"; exonnum "7"; txlen "2606";
chr1	ENSEMBL_gcm37	exon	173291425	173291613	0.134923710852085	+	.	gene_id "ENSMUSG00000037860.16"; transcript_id "ENSMUSG00000037860.16_tx_125"; exon_id "chr1_173291425_173291613_+"; exonnum "12"; txlen "3019";
chr1	ENSEMBL_gcm37	exon	173291425	173291613	0.134018071298422	+	.	gene_id "ENSMUSG00000037860.16"; transcript_id "ENSMUSG00000037860.16_tx_126"; exon_id "chr1_173291425_173291613_+"; exonnum "10"; txlen "3024";
chr1	ENSEMBL_gcm37	exon	173291425	173291613	0.132346281380548	+	.	gene_id "ENSMUSG00000037860.16"; transcript_id "ENSMUSG00000037860.16_tx_127"; exon_id "chr1_173291425_173291613_+"; exonnum "10"; txlen "2918";
chr1	ENSEMBL_gcm37	exon	173291425	173291613	0.131928848465153	+	.	gene_id "ENSMUSG00000037860.16"; transcript_id "ENSMUSG00000037860.16_tx_128"; exon_id "chr1_173291425_173291613_+"; exonnum "9"; txlen "2954";
chr1	ENSEMBL_gcm37	exon	173291425	173291613	0.129668255495948	+	.	gene_id "ENSMUSG00000037860.16"; transcript_id "ENSMUSG00000037860.16_tx_130"; exon_id "chr1_173291425_173291613_+"; exonnum "10"; txlen "2771";
chr1	ENSEMBL_gcm37	exon	173291425	173291613	0.12815945279472	+	.	gene_id "ENSMUSG00000037860.16"; transcript_id "ENSMUSG00000037860.16_tx_131"; exon_id "chr1_173291425_173291613_+"; exonnum "9"; txlen "2937";
chr1	ENSEMBL_gcm37	exon	173291425	173291613	0.125656809276039	+	.	gene_id "ENSMUSG00000037860.16"; transcript_id "ENSMUSG00000037860.16_tx_132"; exon_id "chr1_173291425_173291613_+"; exonnum "11"; txlen "2944";
chr1	ENSEMBL_gcm37	exon	173291425	173291613	0.11769829329427	+	.	gene_id "ENSMUSG00000037860.16"; transcript_id "ENSMUSG00000037860.16_tx_133"; exon_id "chr1_173291425_173291613_+"; exonnum "11"; txlen "2822";
chr1	ENSEMBL_gcm37	exon	173291425	173291613	0.110754825144712	+	.	gene_id "ENSMUSG00000037860.16"; transcript_id "ENSMUSG00000037860.16_tx_138"; exon_id "chr1_173291425_173291613_+"; exonnum "10"; txlen "2930";
chr1	ENSEMBL_gcm37	exon	173291425	173291613	0.110754825144712	+	.	gene_id "ENSMUSG00000037860.16"; transcript_id "ENSMUSG00000037860.16_tx_139"; exon_id "chr1_173291425_173291613_+"; exonnum "11"; txlen "3156";
chr1	ENSEMBL_gcm37	exon	173291425	173291613	0.110754825144712	+	.	gene_id "ENSMUSG00000037860.16"; transcript_id "ENSMUSG00000037860.16_tx_140"; exon_id "chr1_173291425_173291613_+"; exonnum "10"; txlen "3004";
chr1	ENSEMBL_gcm37	exon	173291425	173291613	0.110754825144712	+	.	gene_id "ENSMUSG00000037860.16"; transcript_id "ENSMUSG00000037860.16_tx_143"; exon_id "chr1_173291425_173291613_+"; exonnum "9"; txlen "2778";
chr1	ENSEMBL_gcm37	exon	173291425	173291613	0.772254711725288	+	.	gene_id "ENSMUSG00000037860.16"; transcript_id "ENSMUSG00000037860.16_tx_15"; exon_id "chr1_173291425_173291613_+"; exonnum "11"; txlen "3061";
chr1	ENSEMBL_gcm37	exon	173291425	173291613	0.102128893534873	+	.	gene_id "ENSMUSG00000037860.16"; transcript_id "ENSMUSG00000037860.16_tx_150"; exon_id "chr1_173291425_173291613_+"; exonnum "10"; txlen "2800";
chr1	ENSEMBL_gcm37	exon	173291425	173291613	0.0996457692548758	+	.	gene_id "ENSMUSG00000037860.16"; transcript_id "ENSMUSG00000037860.16_tx_151"; exon_id "chr1_173291425_173291613_+"; exonnum "17"; txlen "3876";
chr1	ENSEMBL_gcm37	exon	173291425	173291613	0.0996457692548758	+	.	gene_id "ENSMUSG00000037860.16"; transcript_id "ENSMUSG00000037860.16_tx_152"; exon_id "chr1_173291425_173291613_+"; exonnum "17"; txlen "3748";
chr1	ENSEMBL_gcm37	exon	173291425	173291613	0.0996457692548758	+	.	gene_id "ENSMUSG00000037860.16"; transcript_id "ENSMUSG00000037860.16_tx_153"; exon_id "chr1_173291425_173291613_+"; exonnum "17"; txlen "4129";
chr1	ENSEMBL_gcm37	exon	173291425	173291613	0.0996457692548758	+	.	gene_id "ENSMUSG00000037860.16"; transcript_id "ENSMUSG00000037860.16_tx_154"; exon_id "chr1_173291425_173291613_+"; exonnum "17"; txlen "4001";
chr1	ENSEMBL_gcm37	exon	173291425	173291613	0.0984100804867776	+	.	gene_id "ENSMUSG00000037860.16"; transcript_id "ENSMUSG00000037860.16_tx_155"; exon_id "chr1_173291425_173291613_+"; exonnum "10"; txlen "2723";
chr1	ENSEMBL_gcm37	exon	173291425	173291613	0.09543314361375	+	.	gene_id "ENSMUSG00000037860.16"; transcript_id "ENSMUSG00000037860.16_tx_156"; exon_id "chr1_173291425_173291613_+"; exonnum "12"; txlen "2924";
chr1	ENSEMBL_gcm37	exon	173291425	173291613	0.0919988315275187	+	.	gene_id "ENSMUSG00000037860.16"; transcript_id "ENSMUSG00000037860.16_tx_157"; exon_id "chr1_173291425_173291613_+"; exonnum "10"; txlen "3094";
chr1	ENSEMBL_gcm37	exon	173291425	173291613	0.0902628570493988	+	.	gene_id "ENSMUSG00000037860.16"; transcript_id "ENSMUSG00000037860.16_tx_158"; exon_id "chr1_173291425_173291613_+"; exonnum "11"; txlen "2784";
chr1	ENSEMBL_gcm37	exon	173291425	173291613	0.768528054606168	+	.	gene_id "ENSMUSG00000037860.16"; transcript_id "ENSMUSG00000037860.16_tx_16"; exon_id "chr1_173291425_173291613_+"; exonnum "9"; txlen "2569";
chr1	ENSEMBL_gcm37	exon	173291425	173291613	0.0896095957458879	+	.	gene_id "ENSMUSG00000037860.16"; transcript_id "ENSMUSG00000037860.16_tx_161"; exon_id "chr1_173291425_173291613_+"; exonnum "10"; txlen "3065";
chr1	ENSEMBL_gcm37	exon	173291425	173291613	0.089022048255771	+	.	gene_id "ENSMUSG00000037860.16"; transcript_id "ENSMUSG00000037860.16_tx_162"; exon_id "chr1_173291425_173291613_+"; exonnum "13"; txlen "3412";
chr1	ENSEMBL_gcm37	exon	173291425	173291613	0.083235946118482	+	.	gene_id "ENSMUSG00000037860.16"; transcript_id "ENSMUSG00000037860.16_tx_163"; exon_id "chr1_173291425_173291613_+"; exonnum "7"; txlen "2740";
chr1	ENSEMBL_gcm37	exon	173291425	173291613	0.0800709624648072	+	.	gene_id "ENSMUSG00000037860.16"; transcript_id "ENSMUSG00000037860.16_tx_164"; exon_id "chr1_173291425_173291613_+"; exonnum "14"; txlen "3274";
chr1	ENSEMBL_gcm37	exon	173291425	173291613	0.0800709624648072	+	.	gene_id "ENSMUSG00000037860.16"; transcript_id "ENSMUSG00000037860.16_tx_165"; exon_id "chr1_173291425_173291613_+"; exonnum "14"; txlen "3527";
chr1	ENSEMBL_gcm37	exon	173291425	173291613	0.0757338394403576	+	.	gene_id "ENSMUSG00000037860.16"; transcript_id "ENSMUSG00000037860.16_tx_166"; exon_id "chr1_173291425_173291613_+"; exonnum "11"; txlen "2773";
chr1	ENSEMBL_gcm37	exon	173291425	173291613	0.0757338394403576	+	.	gene_id "ENSMUSG00000037860.16"; transcript_id "ENSMUSG00000037860.16_tx_167"; exon_id "chr1_173291425_173291613_+"; exonnum "10"; txlen "2683";
chr1	ENSEMBL_gcm37	exon	173291425	173291613	0.0757338394403576	+	.	gene_id "ENSMUSG00000037860.16"; transcript_id "ENSMUSG00000037860.16_tx_168"; exon_id "chr1_173291425_173291613_+"; exonnum "11"; txlen "2818";
chr1	ENSEMBL_gcm37	exon	173291425	173291613	0.768528054606168	+	.	gene_id "ENSMUSG00000037860.16"; transcript_id "ENSMUSG00000037860.16_tx_17"; exon_id "chr1_173291425_173291613_+"; exonnum "9"; txlen "2822";
chr1	ENSEMBL_gcm37	exon	173291425	173291613	0.0710630697832828	+	.	gene_id "ENSMUSG00000037860.16"; transcript_id "ENSMUSG00000037860.16_tx_170"; exon_id "chr1_173291425_173291613_+"; exonnum "10"; txlen "2873";
chr1	ENSEMBL_gcm37	exon	173291425	173291613	0.0707792891965959	+	.	gene_id "ENSMUSG00000037860.16"; transcript_id "ENSMUSG00000037860.16_tx_172"; exon_id "chr1_173291425_173291613_+"; exonnum "12"; txlen "2889";
chr1	ENSEMBL_gcm37	exon	173291425	173291613	0.0707792891965959	+	.	gene_id "ENSMUSG00000037860.16"; transcript_id "ENSMUSG00000037860.16_tx_173"; exon_id "chr1_173291425_173291613_+"; exonnum "11"; txlen "2799";
chr1	ENSEMBL_gcm37	exon	173291425	173291613	0.0707792891965959	+	.	gene_id "ENSMUSG00000037860.16"; transcript_id "ENSMUSG00000037860.16_tx_174"; exon_id "chr1_173291425_173291613_+"; exonnum "13"; txlen "3024";
chr1	ENSEMBL_gcm37	exon	173291425	173291613	0.0707792891965959	+	.	gene_id "ENSMUSG00000037860.16"; transcript_id "ENSMUSG00000037860.16_tx_175"; exon_id "chr1_173291425_173291613_+"; exonnum "11"; txlen "2749";
chr1	ENSEMBL_gcm37	exon	173291425	173291613	0.0707792891965959	+	.	gene_id "ENSMUSG00000037860.16"; transcript_id "ENSMUSG00000037860.16_tx_176"; exon_id "chr1_173291425_173291613_+"; exonnum "11"; txlen "2737";
chr1	ENSEMBL_gcm37	exon	173291425	173291613	0.0707792891965959	+	.	gene_id "ENSMUSG00000037860.16"; transcript_id "ENSMUSG00000037860.16_tx_177"; exon_id "chr1_173291425_173291613_+"; exonnum "12"; txlen "2934";
chr1	ENSEMBL_gcm37	exon	173291425	173291613	0.0707792891965959	+	.	gene_id "ENSMUSG00000037860.16"; transcript_id "ENSMUSG00000037860.16_tx_178"; exon_id "chr1_173291425_173291613_+"; exonnum "12"; txlen "2872";
chr1	ENSEMBL_gcm37	exon	173291425	173291613	0.0707792891965959	+	.	gene_id "ENSMUSG00000037860.16"; transcript_id "ENSMUSG00000037860.16_tx_179"; exon_id "chr1_173291425_173291613_+"; exonnum "12"; txlen "2884";
chr1	ENSEMBL_gcm37	exon	173291425	173291613	0.0694476476037136	+	.	gene_id "ENSMUSG00000037860.16"; transcript_id "ENSMUSG00000037860.16_tx_181"; exon_id "chr1_173291425_173291613_+"; exonnum "9"; txlen "2648";
chr1	ENSEMBL_gcm37	exon	173291425	173291613	0.0694476476037136	+	.	gene_id "ENSMUSG00000037860.16"; transcript_id "ENSMUSG00000037860.16_tx_182"; exon_id "chr1_173291425_173291613_+"; exonnum "9"; txlen "2710";
chr1	ENSEMBL_gcm37	exon	173291425	173291613	0.0694476476037136	+	.	gene_id "ENSMUSG00000037860.16"; transcript_id "ENSMUSG00000037860.16_tx_183"; exon_id "chr1_173291425_173291613_+"; exonnum "8"; txlen "2532";
chr1	ENSEMBL_gcm37	exon	173291425	173291613	0.0694476476037136	+	.	gene_id "ENSMUSG00000037860.16"; transcript_id "ENSMUSG00000037860.16_tx_184"; exon_id "chr1_173291425_173291613_+"; exonnum "8"; txlen "2594";
chr1	ENSEMBL_gcm37	exon	173291425	173291613	0.0694476476037136	+	.	gene_id "ENSMUSG00000037860.16"; transcript_id "ENSMUSG00000037860.16_tx_185"; exon_id "chr1_173291425_173291613_+"; exonnum "8"; txlen "2558";
chr1	ENSEMBL_gcm37	exon	173291425	173291613	0.0694476476037136	+	.	gene_id "ENSMUSG00000037860.16"; transcript_id "ENSMUSG00000037860.16_tx_186"; exon_id "chr1_173291425_173291613_+"; exonnum "7"; txlen "2442";
chr1	ENSEMBL_gcm37	exon	173291425	173291613	0.069009806966681	+	.	gene_id "ENSMUSG00000037860.16"; transcript_id "ENSMUSG00000037860.16_tx_187"; exon_id "chr1_173291425_173291613_+"; exonnum "12"; txlen "2945";
chr1	ENSEMBL_gcm37	exon	173291425	173291613	0.069009806966681	+	.	gene_id "ENSMUSG00000037860.16"; transcript_id "ENSMUSG00000037860.16_tx_188"; exon_id "chr1_173291425_173291613_+"; exonnum "13"; txlen "3061";
chr1	ENSEMBL_gcm37	exon	173291425	173291613	0.069009806966681	+	.	gene_id "ENSMUSG00000037860.16"; transcript_id "ENSMUSG00000037860.16_tx_189"; exon_id "chr1_173291425_173291613_+"; exonnum "12"; txlen "2971";
chr1	ENSEMBL_gcm37	exon	173291425	173291613	0.069009806966681	+	.	gene_id "ENSMUSG00000037860.16"; transcript_id "ENSMUSG00000037860.16_tx_190"; exon_id "chr1_173291425_173291613_+"; exonnum "12"; txlen "2909";
chr1	ENSEMBL_gcm37	exon	173291425	173291613	0.069009806966681	+	.	gene_id "ENSMUSG00000037860.16"; transcript_id "ENSMUSG00000037860.16_tx_191"; exon_id "chr1_173291425_173291613_+"; exonnum "12"; txlen "2921";
chr1	ENSEMBL_gcm37	exon	173291425	173291613	0.069009806966681	+	.	gene_id "ENSMUSG00000037860.16"; transcript_id "ENSMUSG00000037860.16_tx_192"; exon_id "chr1_173291425_173291613_+"; exonnum "11"; txlen "2855";
chr1	ENSEMBL_gcm37	exon	173291425	173291613	0.0669240605779649	+	.	gene_id "ENSMUSG00000037860.16"; transcript_id "ENSMUSG00000037860.16_tx_194"; exon_id "chr1_173291425_173291613_+"; exonnum "13"; txlen "3158";
chr1	ENSEMBL_gcm37	exon	173291425	173291613	0.0660801310760643	+	.	gene_id "ENSMUSG00000037860.16"; transcript_id "ENSMUSG00000037860.16_tx_195"; exon_id "chr1_173291425_173291613_+"; exonnum "9"; txlen "2579";
chr1	ENSEMBL_gcm37	exon	173291425	173291613	0.0035389644598298	+	.	gene_id "ENSMUSG00000037860.16"; transcript_id "ENSMUSG00000037860.16_tx_196"; exon_id "chr1_173291425_173291613_+"; exonnum "22"; txlen "4753";
chr1	ENSEMBL_gcm37	exon	173291425	173291613	0.0035389644598298	+	.	gene_id "ENSMUSG00000037860.16"; transcript_id "ENSMUSG00000037860.16_tx_197"; exon_id "chr1_173291425_173291613_+"; exonnum "22"; txlen "4766";
chr1	ENSEMBL_gcm37	exon	173291425	173291613	0.645536309911493	+	.	gene_id "ENSMUSG00000037860.16"; transcript_id "ENSMUSG00000037860.16_tx_22"; exon_id "chr1_173291425_173291613_+"; exonnum "9"; txlen "2684";
chr1	ENSEMBL_gcm37	exon	173291425	173291613	7.18616900278299	+	.	gene_id "ENSMUSG00000037860.16"; transcript_id "ENSMUSG00000037860.16_tx_3"; exon_id "chr1_173291425_173291613_+"; exonnum "5"; txlen "2416";
chr1	ENSEMBL_gcm37	exon	173291425	173291613	0.545715162269081	+	.	gene_id "ENSMUSG00000037860.16"; transcript_id "ENSMUSG00000037860.16_tx_30"; exon_id "chr1_173291425_173291613_+"; exonnum "10"; txlen "2984";
chr1	ENSEMBL_gcm37	exon	173291425	173291613	0.542184181911154	+	.	gene_id "ENSMUSG00000037860.16"; transcript_id "ENSMUSG00000037860.16_tx_31"; exon_id "chr1_173291425_173291613_+"; exonnum "10"; txlen "3118";
chr1	ENSEMBL_gcm37	exon	173291425	173291613	0.523839538929692	+	.	gene_id "ENSMUSG00000037860.16"; transcript_id "ENSMUSG00000037860.16_tx_33"; exon_id "chr1_173291425_173291613_+"; exonnum "8"; txlen "2838";
chr1	ENSEMBL_gcm37	exon	173291425	173291613	0.519041564826941	+	.	gene_id "ENSMUSG00000037860.16"; transcript_id "ENSMUSG00000037860.16_tx_34"; exon_id "chr1_173291425_173291613_+"; exonnum "8"; txlen "2585";
chr1	ENSEMBL_gcm37	exon	173291425	173291613	0.503098059688455	+	.	gene_id "ENSMUSG00000037860.16"; transcript_id "ENSMUSG00000037860.16_tx_36"; exon_id "chr1_173291425_173291613_+"; exonnum "10"; txlen "2737";
chr1	ENSEMBL_gcm37	exon	173291425	173291613	0.48626521608831	+	.	gene_id "ENSMUSG00000037860.16"; transcript_id "ENSMUSG00000037860.16_tx_38"; exon_id "chr1_173291425_173291613_+"; exonnum "10"; txlen "2954";
chr1	ENSEMBL_gcm37	exon	173291425	173291613	0.465584877634175	+	.	gene_id "ENSMUSG00000037860.16"; transcript_id "ENSMUSG00000037860.16_tx_39"; exon_id "chr1_173291425_173291613_+"; exonnum "12"; txlen "3239";
chr1	ENSEMBL_gcm37	exon	173291425	173291613	0.450185350383635	+	.	gene_id "ENSMUSG00000037860.16"; transcript_id "ENSMUSG00000037860.16_tx_41"; exon_id "chr1_173291425_173291613_+"; exonnum "10"; txlen "2990";
chr1	ENSEMBL_gcm37	exon	173291425	173291613	0.433454356591145	+	.	gene_id "ENSMUSG00000037860.16"; transcript_id "ENSMUSG00000037860.16_tx_42"; exon_id "chr1_173291425_173291613_+"; exonnum "12"; txlen "2986";
chr1	ENSEMBL_gcm37	exon	173291425	173291613	0.428323764161738	+	.	gene_id "ENSMUSG00000037860.16"; transcript_id "ENSMUSG00000037860.16_tx_43"; exon_id "chr1_173291425_173291613_+"; exonnum "8"; txlen "2591";
chr1	ENSEMBL_gcm37	exon	173291425	173291613	0.428323764161738	+	.	gene_id "ENSMUSG00000037860.16"; transcript_id "ENSMUSG00000037860.16_tx_44"; exon_id "chr1_173291425_173291613_+"; exonnum "7"; txlen "2451";
chr1	ENSEMBL_gcm37	exon	173291425	173291613	0.419767862214102	+	.	gene_id "ENSMUSG00000037860.16"; transcript_id "ENSMUSG00000037860.16_tx_47"; exon_id "chr1_173291425_173291613_+"; exonnum "9"; txlen "2638";
chr1	ENSEMBL_gcm37	exon	173291425	173291613	0.419767862214102	+	.	gene_id "ENSMUSG00000037860.16"; transcript_id "ENSMUSG00000037860.16_tx_48"; exon_id "chr1_173291425_173291613_+"; exonnum "9"; txlen "2891";
chr1	ENSEMBL_gcm37	exon	173291425	173291613	3.65241955553898	+	.	gene_id "ENSMUSG00000037860.16"; transcript_id "ENSMUSG00000037860.16_tx_5"; exon_id "chr1_173291425_173291613_+"; exonnum "6"; txlen "2278";
chr1	ENSEMBL_gcm37	exon	173291425	173291613	0.373435270268232	+	.	gene_id "ENSMUSG00000037860.16"; transcript_id "ENSMUSG00000037860.16_tx_52"; exon_id "chr1_173291425_173291613_+"; exonnum "11"; txlen "3123";
chr1	ENSEMBL_gcm37	exon	173291425	173291613	0.358714466431151	+	.	gene_id "ENSMUSG00000037860.16"; transcript_id "ENSMUSG00000037860.16_tx_53"; exon_id "chr1_173291425_173291613_+"; exonnum "11"; txlen "2870";
chr1	ENSEMBL_gcm37	exon	173291425	173291613	0.322069361341652	+	.	gene_id "ENSMUSG00000037860.16"; transcript_id "ENSMUSG00000037860.16_tx_55"; exon_id "chr1_173291425_173291613_+"; exonnum "12"; txlen "3397";
chr1	ENSEMBL_gcm37	exon	173291425	173291613	0.322069361341652	+	.	gene_id "ENSMUSG00000037860.16"; transcript_id "ENSMUSG00000037860.16_tx_56"; exon_id "chr1_173291425_173291613_+"; exonnum "12"; txlen "3269";
chr1	ENSEMBL_gcm37	exon	173291425	173291613	0.322069361341652	+	.	gene_id "ENSMUSG00000037860.16"; transcript_id "ENSMUSG00000037860.16_tx_57"; exon_id "chr1_173291425_173291613_+"; exonnum "13"; txlen "3496";
chr1	ENSEMBL_gcm37	exon	173291425	173291613	0.322069361341652	+	.	gene_id "ENSMUSG00000037860.16"; transcript_id "ENSMUSG00000037860.16_tx_58"; exon_id "chr1_173291425_173291613_+"; exonnum "14"; txlen "3567";
chr1	ENSEMBL_gcm37	exon	173291425	173291613	0.322069361341652	+	.	gene_id "ENSMUSG00000037860.16"; transcript_id "ENSMUSG00000037860.16_tx_59"; exon_id "chr1_173291425_173291613_+"; exonnum "14"; txlen "3439";
chr1	ENSEMBL_gcm37	exon	173291425	173291613	0.322069361341652	+	.	gene_id "ENSMUSG00000037860.16"; transcript_id "ENSMUSG00000037860.16_tx_60"; exon_id "chr1_173291425_173291613_+"; exonnum "14"; txlen "3820";
chr1	ENSEMBL_gcm37	exon	173291425	173291613	0.322069361341652	+	.	gene_id "ENSMUSG00000037860.16"; transcript_id "ENSMUSG00000037860.16_tx_61"; exon_id "chr1_173291425_173291613_+"; exonnum "13"; txlen "3368";
chr1	ENSEMBL_gcm37	exon	173291425	173291613	0.322069361341652	+	.	gene_id "ENSMUSG00000037860.16"; transcript_id "ENSMUSG00000037860.16_tx_62"; exon_id "chr1_173291425_173291613_+"; exonnum "13"; txlen "3749";
chr1	ENSEMBL_gcm37	exon	173291425	173291613	0.322069361341652	+	.	gene_id "ENSMUSG00000037860.16"; transcript_id "ENSMUSG00000037860.16_tx_63"; exon_id "chr1_173291425_173291613_+"; exonnum "12"; txlen "3650";
chr1	ENSEMBL_gcm37	exon	173291425	173291613	0.322069361341652	+	.	gene_id "ENSMUSG00000037860.16"; transcript_id "ENSMUSG00000037860.16_tx_64"; exon_id "chr1_173291425_173291613_+"; exonnum "14"; txlen "3692";
chr1	ENSEMBL_gcm37	exon	173291425	173291613	0.322069361341652	+	.	gene_id "ENSMUSG00000037860.16"; transcript_id "ENSMUSG00000037860.16_tx_65"; exon_id "chr1_173291425_173291613_+"; exonnum "13"; txlen "3621";
chr1	ENSEMBL_gcm37	exon	173291425	173291613	0.31178918266705	+	.	gene_id "ENSMUSG00000037860.16"; transcript_id "ENSMUSG00000037860.16_tx_66"; exon_id "chr1_173291425_173291613_+"; exonnum "9"; txlen "2836";
chr1	ENSEMBL_gcm37	exon	173291425	173291613	0.31178918266705	+	.	gene_id "ENSMUSG00000037860.16"; transcript_id "ENSMUSG00000037860.16_tx_67"; exon_id "chr1_173291425_173291613_+"; exonnum "9"; txlen "2819";
chr1	ENSEMBL_gcm37	exon	173291425	173291613	0.31178918266705	+	.	gene_id "ENSMUSG00000037860.16"; transcript_id "ENSMUSG00000037860.16_tx_68"; exon_id "chr1_173291425_173291613_+"; exonnum "8"; txlen "2746";
chr1	ENSEMBL_gcm37	exon	173291425	173291613	2.33870408630901	+	.	gene_id "ENSMUSG00000037860.16"; transcript_id "ENSMUSG00000037860.16_tx_7"; exon_id "chr1_173291425_173291613_+"; exonnum "6"; txlen "2531";
chr1	ENSEMBL_gcm37	exon	173291425	173291613	0.31178918266705	+	.	gene_id "ENSMUSG00000037860.16"; transcript_id "ENSMUSG00000037860.16_tx_70"; exon_id "chr1_173291425_173291613_+"; exonnum "8"; txlen "2729";
chr1	ENSEMBL_gcm37	exon	173291425	173291613	0.311432303871585	+	.	gene_id "ENSMUSG00000037860.16"; transcript_id "ENSMUSG00000037860.16_tx_74"; exon_id "chr1_173291425_173291613_+"; exonnum "8"; txlen "2844";
chr1	ENSEMBL_gcm37	exon	173291425	173291613	0.311432303871585	+	.	gene_id "ENSMUSG00000037860.16"; transcript_id "ENSMUSG00000037860.16_tx_75"; exon_id "chr1_173291425_173291613_+"; exonnum "7"; txlen "2704";
chr1	ENSEMBL_gcm37	exon	173291425	173291613	0.305349648538988	+	.	gene_id "ENSMUSG00000037860.16"; transcript_id "ENSMUSG00000037860.16_tx_76"; exon_id "chr1_173291425_173291613_+"; exonnum "11"; txlen "2846";
chr1	ENSEMBL_gcm37	exon	173291425	173291613	0.302604161192225	+	.	gene_id "ENSMUSG00000037860.16"; transcript_id "ENSMUSG00000037860.16_tx_77"; exon_id "chr1_173291425_173291613_+"; exonnum "5"; txlen "2126";
chr1	ENSEMBL_gcm37	exon	173291425	173291613	0.297698555540259	+	.	gene_id "ENSMUSG00000037860.16"; transcript_id "ENSMUSG00000037860.16_tx_78"; exon_id "chr1_173291425_173291613_+"; exonnum "9"; txlen "2802";
chr1	ENSEMBL_gcm37	exon	173291425	173291613	0.271050790251321	+	.	gene_id "ENSMUSG00000037860.16"; transcript_id "ENSMUSG00000037860.16_tx_80"; exon_id "chr1_173291425_173291613_+"; exonnum "11"; txlen "3099";
chr1	ENSEMBL_gcm37	exon	173291425	173291613	0.262770829354432	+	.	gene_id "ENSMUSG00000037860.16"; transcript_id "ENSMUSG00000037860.16_tx_81"; exon_id "chr1_173291425_173291613_+"; exonnum "11"; txlen "3070";
chr1	ENSEMBL_gcm37	exon	173291425	173291613	0.260391382282322	+	.	gene_id "ENSMUSG00000037860.16"; transcript_id "ENSMUSG00000037860.16_tx_82"; exon_id "chr1_173291425_173291613_+"; exonnum "12"; txlen "3043";
chr1	ENSEMBL_gcm37	exon	173291425	173291613	0.227761758296859	+	.	gene_id "ENSMUSG00000037860.16"; transcript_id "ENSMUSG00000037860.16_tx_93"; exon_id "chr1_173291425_173291613_+"; exonnum "11"; txlen "2890";
chr1	ENSEMBL_gcm37	exon	173291425	173291613	0.227761758296859	+	.	gene_id "ENSMUSG00000037860.16"; transcript_id "ENSMUSG00000037860.16_tx_94"; exon_id "chr1_173291425_173291613_+"; exonnum "11"; txlen "2762";
chr1	ENSEMBL_gcm37	exon	173291425	173291613	0.227761758296859	+	.	gene_id "ENSMUSG00000037860.16"; transcript_id "ENSMUSG00000037860.16_tx_95"; exon_id "chr1_173291425_173291613_+"; exonnum "13"; txlen "3129";
chr1	ENSEMBL_gcm37	exon	173291425	173291613	0.227761758296859	+	.	gene_id "ENSMUSG00000037860.16"; transcript_id "ENSMUSG00000037860.16_tx_96"; exon_id "chr1_173291425_173291613_+"; exonnum "13"; txlen "3001";
chr1	ENSEMBL_gcm37	exon	173291425	173291613	0.227761758296859	+	.	gene_id "ENSMUSG00000037860.16"; transcript_id "ENSMUSG00000037860.16_tx_97"; exon_id "chr1_173291425_173291613_+"; exonnum "11"; txlen "3143";
chr1	ENSEMBL_gcm37	exon	173291425	173291613	0.227761758296859	+	.	gene_id "ENSMUSG00000037860.16"; transcript_id "ENSMUSG00000037860.16_tx_98"; exon_id "chr1_173291425_173291613_+"; exonnum "13"; txlen "3382";
chr1	ENSEMBL_gcm37	exon	173291425	173291613	0.227761758296859	+	.	gene_id "ENSMUSG00000037860.16"; transcript_id "ENSMUSG00000037860.16_tx_99"; exon_id "chr1_173291425_173291613_+"; exonnum "13"; txlen "3254";
chr1	HAVANA	CDS	173292537	173292581	0	+	0	gene_id "ENSMUSG00000037860.16"; transcript_id "ENSMUST00000147604.8"; gene_type "protein_coding"; gene_name "Aim2"; transcript_type "protein_coding"; transcript_name "Aim2-202"; exon_number 12; exon_id "ENSMUSE00000833631.2"; level 2; protein_id "ENSMUSP00000119465.2"; transcript_support_level "5"; mgi_id "MGI:2686159"; tag "basic"; tag "Ensembl_canonical"; tag "GENCODE_Primary"; tag "appris_principal_1"; tag "CCDS"; ccdsid "CCDS15529.2"; havana_gene "OTTMUSG00000033253.1"; havana_transcript "OTTMUST00000083366.1";
chr1	ENSEMBL	CDS	173292537	173292581	0	+	0	gene_id "ENSMUSG00000037860.16"; transcript_id "ENSMUST00000166137.3"; gene_type "protein_coding"; gene_name "Aim2"; transcript_type "protein_coding"; transcript_name "Aim2-204"; exon_number 5; exon_id "ENSMUSE00000336395.6"; level 3; protein_id "ENSMUSP00000132253.3"; transcript_support_level "5"; mgi_id "MGI:2686159"; tag "basic"; tag "appris_principal_1"; tag "CCDS"; ccdsid "CCDS15529.2"; havana_gene "OTTMUSG00000033253.1";
chr1	ENSEMBL	exon	173292537	173293598	0	+	.	gene_id "ENSMUSG00000037860.16"; transcript_id "ENSMUST00000166137.3"; gene_type "protein_coding"; gene_name "Aim2"; transcript_type "protein_coding"; transcript_name "Aim2-204"; exon_number 5; exon_id "ENSMUSE00000336395.6"; level 3; protein_id "ENSMUSP00000132253.3"; transcript_support_level "5"; mgi_id "MGI:2686159"; tag "basic"; tag "appris_principal_1"; tag "CCDS"; ccdsid "CCDS15529.2"; havana_gene "OTTMUSG00000033253.1";
chr1	ENSEMBL_gcm37	exon	173292537	173293598	1.10492667067444	+	.	gene_id "ENSMUSG00000037860.16"; transcript_id "ENSMUSG00000037860.16_tx_10"; exon_id "chr1_173292537_173293598_+"; exonnum "12"; txlen "2808";
chr1	ENSEMBL_gcm37	exon	173292537	173293598	0.21271759008891	+	.	gene_id "ENSMUSG00000037860.16"; transcript_id "ENSMUSG00000037860.16_tx_102"; exon_id "chr1_173292537_173293598_+"; exonnum "10"; txlen "2909";
chr1	ENSEMBL_gcm37	exon	173292537	173293598	0.204441300247562	+	.	gene_id "ENSMUSG00000037860.16"; transcript_id "ENSMUSG00000037860.16_tx_104"; exon_id "chr1_173292537_173293598_+"; exonnum "10"; txlen "2700";
chr1	ENSEMBL_gcm37	exon	173292537	173293598	0.204082684601126	+	.	gene_id "ENSMUSG00000037860.16"; transcript_id "ENSMUSG00000037860.16_tx_105"; exon_id "chr1_173292537_173293598_+"; exonnum "9"; txlen "2603";
chr1	ENSEMBL_gcm37	exon	173292537	173293598	0.204082684601126	+	.	gene_id "ENSMUSG00000037860.16"; transcript_id "ENSMUSG00000037860.16_tx_106"; exon_id "chr1_173292537_173293598_+"; exonnum "12"; txlen "3234";
chr1	ENSEMBL_gcm37	exon	173292537	173293598	0.196530618278395	+	.	gene_id "ENSMUSG00000037860.16"; transcript_id "ENSMUSG00000037860.16_tx_107"; exon_id "chr1_173292537_173293598_+"; exonnum "10"; txlen "2656";
chr1	ENSEMBL_gcm37	exon	173292537	173293598	0.185631326650997	+	.	gene_id "ENSMUSG00000037860.16"; transcript_id "ENSMUSG00000037860.16_tx_108"; exon_id "chr1_173292537_173293598_+"; exonnum "9"; txlen "2544";
chr1	ENSEMBL_gcm37	exon	173292537	173293598	0.977054763907143	+	.	gene_id "ENSMUSG00000037860.16"; transcript_id "ENSMUSG00000037860.16_tx_11"; exon_id "chr1_173292537_173293598_+"; exonnum "12"; txlen "3124";
chr1	ENSEMBL_gcm37	exon	173292537	173293598	0.185631326650997	+	.	gene_id "ENSMUSG00000037860.16"; transcript_id "ENSMUSG00000037860.16_tx_110"; exon_id "chr1_173292537_173293598_+"; exonnum "8"; txlen "2392";
chr1	ENSEMBL_gcm37	exon	173292537	173293598	0.182054487168459	+	.	gene_id "ENSMUSG00000037860.16"; transcript_id "ENSMUSG00000037860.16_tx_112"; exon_id "chr1_173292537_173293598_+"; exonnum "10"; txlen "2953";
chr1	ENSEMBL_gcm37	exon	173292537	173293598	0.17928490530517	+	.	gene_id "ENSMUSG00000037860.16"; transcript_id "ENSMUSG00000037860.16_tx_113"; exon_id "chr1_173292537_173293598_+"; exonnum "14"; txlen "3159";
chr1	ENSEMBL_gcm37	exon	173292537	173293598	0.175775256909517	+	.	gene_id "ENSMUSG00000037860.16"; transcript_id "ENSMUSG00000037860.16_tx_114"; exon_id "chr1_173292537_173293598_+"; exonnum "10"; txlen "2631";
chr1	ENSEMBL_gcm37	exon	173292537	173293598	0.163997833690845	+	.	gene_id "ENSMUSG00000037860.16"; transcript_id "ENSMUSG00000037860.16_tx_116"; exon_id "chr1_173292537_173293598_+"; exonnum "10"; txlen "2884";
chr1	ENSEMBL_gcm37	exon	173292537	173293598	0.155894591333525	+	.	gene_id "ENSMUSG00000037860.16"; transcript_id "ENSMUSG00000037860.16_tx_118"; exon_id "chr1_173292537_173293598_+"; exonnum "9"; txlen "2696";
chr1	ENSEMBL_gcm37	exon	173292537	173293598	0.155894591333525	+	.	gene_id "ENSMUSG00000037860.16"; transcript_id "ENSMUSG00000037860.16_tx_119"; exon_id "chr1_173292537_173293598_+"; exonnum "8"; txlen "2606";
chr1	ENSEMBL_gcm37	exon	173292537	173293598	0.155894591333525	+	.	gene_id "ENSMUSG00000037860.16"; transcript_id "ENSMUSG00000037860.16_tx_120"; exon_id "chr1_173292537_173293598_+"; exonnum "8"; txlen "2507";
chr1	ENSEMBL_gcm37	exon	173292537	173293598	0.155894591333525	+	.	gene_id "ENSMUSG00000037860.16"; transcript_id "ENSMUSG00000037860.16_tx_121"; exon_id "chr1_173292537_173293598_+"; exonnum "7"; txlen "2417";
chr1	ENSEMBL_gcm37	exon	173292537	173293598	0.134923710852085	+	.	gene_id "ENSMUSG00000037860.16"; transcript_id "ENSMUSG00000037860.16_tx_125"; exon_id "chr1_173292537_173293598_+"; exonnum "13"; txlen "3019";
chr1	ENSEMBL_gcm37	exon	173292537	173293598	0.134018071298422	+	.	gene_id "ENSMUSG00000037860.16"; transcript_id "ENSMUSG00000037860.16_tx_126"; exon_id "chr1_173292537_173293598_+"; exonnum "11"; txlen "3024";
chr1	ENSEMBL_gcm37	exon	173292537	173293598	0.132346281380548	+	.	gene_id "ENSMUSG00000037860.16"; transcript_id "ENSMUSG00000037860.16_tx_127"; exon_id "chr1_173292537_173293598_+"; exonnum "11"; txlen "2918";
chr1	ENSEMBL_gcm37	exon	173292537	173293598	0.131928848465153	+	.	gene_id "ENSMUSG00000037860.16"; transcript_id "ENSMUSG00000037860.16_tx_128"; exon_id "chr1_173292537_173293598_+"; exonnum "10"; txlen "2954";
chr1	ENSEMBL_gcm37	exon	173292537	173293598	0.129668255495948	+	.	gene_id "ENSMUSG00000037860.16"; transcript_id "ENSMUSG00000037860.16_tx_130"; exon_id "chr1_173292537_173293598_+"; exonnum "11"; txlen "2771";
chr1	ENSEMBL_gcm37	exon	173292537	173293598	0.12815945279472	+	.	gene_id "ENSMUSG00000037860.16"; transcript_id "ENSMUSG00000037860.16_tx_131"; exon_id "chr1_173292537_173293598_+"; exonnum "10"; txlen "2937";
chr1	ENSEMBL_gcm37	exon	173292537	173293598	0.125656809276039	+	.	gene_id "ENSMUSG00000037860.16"; transcript_id "ENSMUSG00000037860.16_tx_132"; exon_id "chr1_173292537_173293598_+"; exonnum "12"; txlen "2944";
chr1	ENSEMBL_gcm37	exon	173292537	173293598	0.11769829329427	+	.	gene_id "ENSMUSG00000037860.16"; transcript_id "ENSMUSG00000037860.16_tx_133"; exon_id "chr1_173292537_173293598_+"; exonnum "12"; txlen "2822";
chr1	ENSEMBL_gcm37	exon	173292537	173293598	0.110754825144712	+	.	gene_id "ENSMUSG00000037860.16"; transcript_id "ENSMUSG00000037860.16_tx_138"; exon_id "chr1_173292537_173293598_+"; exonnum "11"; txlen "2930";
chr1	ENSEMBL_gcm37	exon	173292537	173293598	0.110754825144712	+	.	gene_id "ENSMUSG00000037860.16"; transcript_id "ENSMUSG00000037860.16_tx_139"; exon_id "chr1_173292537_173293598_+"; exonnum "12"; txlen "3156";
chr1	ENSEMBL_gcm37	exon	173292537	173293598	0.110754825144712	+	.	gene_id "ENSMUSG00000037860.16"; transcript_id "ENSMUSG00000037860.16_tx_140"; exon_id "chr1_173292537_173293598_+"; exonnum "11"; txlen "3004";
chr1	ENSEMBL_gcm37	exon	173292537	173293598	0.110754825144712	+	.	gene_id "ENSMUSG00000037860.16"; transcript_id "ENSMUSG00000037860.16_tx_143"; exon_id "chr1_173292537_173293598_+"; exonnum "10"; txlen "2778";
chr1	ENSEMBL_gcm37	exon	173292537	173293598	0.772254711725288	+	.	gene_id "ENSMUSG00000037860.16"; transcript_id "ENSMUSG00000037860.16_tx_15"; exon_id "chr1_173292537_173293598_+"; exonnum "12"; txlen "3061";
chr1	ENSEMBL_gcm37	exon	173292537	173293598	0.102128893534873	+	.	gene_id "ENSMUSG00000037860.16"; transcript_id "ENSMUSG00000037860.16_tx_150"; exon_id "chr1_173292537_173293598_+"; exonnum "11"; txlen "2800";
chr1	ENSEMBL_gcm37	exon	173292537	173293598	0.0996457692548758	+	.	gene_id "ENSMUSG00000037860.16"; transcript_id "ENSMUSG00000037860.16_tx_151"; exon_id "chr1_173292537_173293598_+"; exonnum "18"; txlen "3876";
chr1	ENSEMBL_gcm37	exon	173292537	173293598	0.0996457692548758	+	.	gene_id "ENSMUSG00000037860.16"; transcript_id "ENSMUSG00000037860.16_tx_152"; exon_id "chr1_173292537_173293598_+"; exonnum "18"; txlen "3748";
chr1	ENSEMBL_gcm37	exon	173292537	173293598	0.0996457692548758	+	.	gene_id "ENSMUSG00000037860.16"; transcript_id "ENSMUSG00000037860.16_tx_153"; exon_id "chr1_173292537_173293598_+"; exonnum "18"; txlen "4129";
chr1	ENSEMBL_gcm37	exon	173292537	173293598	0.0996457692548758	+	.	gene_id "ENSMUSG00000037860.16"; transcript_id "ENSMUSG00000037860.16_tx_154"; exon_id "chr1_173292537_173293598_+"; exonnum "18"; txlen "4001";
chr1	ENSEMBL_gcm37	exon	173292537	173293598	0.0984100804867776	+	.	gene_id "ENSMUSG00000037860.16"; transcript_id "ENSMUSG00000037860.16_tx_155"; exon_id "chr1_173292537_173293598_+"; exonnum "11"; txlen "2723";
chr1	ENSEMBL_gcm37	exon	173292537	173293598	0.09543314361375	+	.	gene_id "ENSMUSG00000037860.16"; transcript_id "ENSMUSG00000037860.16_tx_156"; exon_id "chr1_173292537_173293598_+"; exonnum "13"; txlen "2924";
chr1	ENSEMBL_gcm37	exon	173292537	173293598	0.0919988315275187	+	.	gene_id "ENSMUSG00000037860.16"; transcript_id "ENSMUSG00000037860.16_tx_157"; exon_id "chr1_173292537_173293598_+"; exonnum "11"; txlen "3094";
chr1	ENSEMBL_gcm37	exon	173292537	173293598	0.0902628570493988	+	.	gene_id "ENSMUSG00000037860.16"; transcript_id "ENSMUSG00000037860.16_tx_158"; exon_id "chr1_173292537_173293598_+"; exonnum "12"; txlen "2784";
chr1	ENSEMBL_gcm37	exon	173292537	173293598	0.768528054606168	+	.	gene_id "ENSMUSG00000037860.16"; transcript_id "ENSMUSG00000037860.16_tx_16"; exon_id "chr1_173292537_173293598_+"; exonnum "10"; txlen "2569";
chr1	ENSEMBL_gcm37	exon	173292537	173293598	0.0896095957458879	+	.	gene_id "ENSMUSG00000037860.16"; transcript_id "ENSMUSG00000037860.16_tx_161"; exon_id "chr1_173292537_173293598_+"; exonnum "11"; txlen "3065";
chr1	ENSEMBL_gcm37	exon	173292537	173293598	0.089022048255771	+	.	gene_id "ENSMUSG00000037860.16"; transcript_id "ENSMUSG00000037860.16_tx_162"; exon_id "chr1_173292537_173293598_+"; exonnum "14"; txlen "3412";
chr1	ENSEMBL_gcm37	exon	173292537	173293598	0.083235946118482	+	.	gene_id "ENSMUSG00000037860.16"; transcript_id "ENSMUSG00000037860.16_tx_163"; exon_id "chr1_173292537_173293598_+"; exonnum "8"; txlen "2740";
chr1	ENSEMBL_gcm37	exon	173292537	173293598	0.0800709624648072	+	.	gene_id "ENSMUSG00000037860.16"; transcript_id "ENSMUSG00000037860.16_tx_164"; exon_id "chr1_173292537_173293598_+"; exonnum "15"; txlen "3274";
chr1	ENSEMBL_gcm37	exon	173292537	173293598	0.0800709624648072	+	.	gene_id "ENSMUSG00000037860.16"; transcript_id "ENSMUSG00000037860.16_tx_165"; exon_id "chr1_173292537_173293598_+"; exonnum "15"; txlen "3527";
chr1	ENSEMBL_gcm37	exon	173292537	173293598	0.0757338394403576	+	.	gene_id "ENSMUSG00000037860.16"; transcript_id "ENSMUSG00000037860.16_tx_166"; exon_id "chr1_173292537_173293598_+"; exonnum "12"; txlen "2773";
chr1	ENSEMBL_gcm37	exon	173292537	173293598	0.0757338394403576	+	.	gene_id "ENSMUSG00000037860.16"; transcript_id "ENSMUSG00000037860.16_tx_167"; exon_id "chr1_173292537_173293598_+"; exonnum "11"; txlen "2683";
chr1	ENSEMBL_gcm37	exon	173292537	173293598	0.0757338394403576	+	.	gene_id "ENSMUSG00000037860.16"; transcript_id "ENSMUSG00000037860.16_tx_168"; exon_id "chr1_173292537_173293598_+"; exonnum "12"; txlen "2818";
chr1	ENSEMBL_gcm37	exon	173292537	173293598	0.768528054606168	+	.	gene_id "ENSMUSG00000037860.16"; transcript_id "ENSMUSG00000037860.16_tx_17"; exon_id "chr1_173292537_173293598_+"; exonnum "10"; txlen "2822";
chr1	ENSEMBL_gcm37	exon	173292537	173293598	0.0710630697832828	+	.	gene_id "ENSMUSG00000037860.16"; transcript_id "ENSMUSG00000037860.16_tx_170"; exon_id "chr1_173292537_173293598_+"; exonnum "11"; txlen "2873";
chr1	ENSEMBL_gcm37	exon	173292537	173293598	0.0707792891965959	+	.	gene_id "ENSMUSG00000037860.16"; transcript_id "ENSMUSG00000037860.16_tx_172"; exon_id "chr1_173292537_173293598_+"; exonnum "13"; txlen "2889";
chr1	ENSEMBL_gcm37	exon	173292537	173293598	0.0707792891965959	+	.	gene_id "ENSMUSG00000037860.16"; transcript_id "ENSMUSG00000037860.16_tx_173"; exon_id "chr1_173292537_173293598_+"; exonnum "12"; txlen "2799";
chr1	ENSEMBL_gcm37	exon	173292537	173293598	0.0707792891965959	+	.	gene_id "ENSMUSG00000037860.16"; transcript_id "ENSMUSG00000037860.16_tx_174"; exon_id "chr1_173292537_173293598_+"; exonnum "14"; txlen "3024";
chr1	ENSEMBL_gcm37	exon	173292537	173293598	0.0707792891965959	+	.	gene_id "ENSMUSG00000037860.16"; transcript_id "ENSMUSG00000037860.16_tx_175"; exon_id "chr1_173292537_173293598_+"; exonnum "12"; txlen "2749";
chr1	ENSEMBL_gcm37	exon	173292537	173293598	0.0707792891965959	+	.	gene_id "ENSMUSG00000037860.16"; transcript_id "ENSMUSG00000037860.16_tx_176"; exon_id "chr1_173292537_173293598_+"; exonnum "12"; txlen "2737";
chr1	ENSEMBL_gcm37	exon	173292537	173293598	0.0707792891965959	+	.	gene_id "ENSMUSG00000037860.16"; transcript_id "ENSMUSG00000037860.16_tx_177"; exon_id "chr1_173292537_173293598_+"; exonnum "13"; txlen "2934";
chr1	ENSEMBL_gcm37	exon	173292537	173293598	0.0707792891965959	+	.	gene_id "ENSMUSG00000037860.16"; transcript_id "ENSMUSG00000037860.16_tx_178"; exon_id "chr1_173292537_173293598_+"; exonnum "13"; txlen "2872";
chr1	ENSEMBL_gcm37	exon	173292537	173293598	0.0707792891965959	+	.	gene_id "ENSMUSG00000037860.16"; transcript_id "ENSMUSG00000037860.16_tx_179"; exon_id "chr1_173292537_173293598_+"; exonnum "13"; txlen "2884";
chr1	ENSEMBL_gcm37	exon	173292537	173293598	0.0694476476037136	+	.	gene_id "ENSMUSG00000037860.16"; transcript_id "ENSMUSG00000037860.16_tx_181"; exon_id "chr1_173292537_173293598_+"; exonnum "10"; txlen "2648";
chr1	ENSEMBL_gcm37	exon	173292537	173293598	0.0694476476037136	+	.	gene_id "ENSMUSG00000037860.16"; transcript_id "ENSMUSG00000037860.16_tx_182"; exon_id "chr1_173292537_173293598_+"; exonnum "10"; txlen "2710";
chr1	ENSEMBL_gcm37	exon	173292537	173293598	0.0694476476037136	+	.	gene_id "ENSMUSG00000037860.16"; transcript_id "ENSMUSG00000037860.16_tx_183"; exon_id "chr1_173292537_173293598_+"; exonnum "9"; txlen "2532";
chr1	ENSEMBL_gcm37	exon	173292537	173293598	0.0694476476037136	+	.	gene_id "ENSMUSG00000037860.16"; transcript_id "ENSMUSG00000037860.16_tx_184"; exon_id "chr1_173292537_173293598_+"; exonnum "9"; txlen "2594";
chr1	ENSEMBL_gcm37	exon	173292537	173293598	0.0694476476037136	+	.	gene_id "ENSMUSG00000037860.16"; transcript_id "ENSMUSG00000037860.16_tx_185"; exon_id "chr1_173292537_173293598_+"; exonnum "9"; txlen "2558";
chr1	ENSEMBL_gcm37	exon	173292537	173293598	0.0694476476037136	+	.	gene_id "ENSMUSG00000037860.16"; transcript_id "ENSMUSG00000037860.16_tx_186"; exon_id "chr1_173292537_173293598_+"; exonnum "8"; txlen "2442";
chr1	ENSEMBL_gcm37	exon	173292537	173293598	0.069009806966681	+	.	gene_id "ENSMUSG00000037860.16"; transcript_id "ENSMUSG00000037860.16_tx_187"; exon_id "chr1_173292537_173293598_+"; exonnum "13"; txlen "2945";
chr1	ENSEMBL_gcm37	exon	173292537	173293598	0.069009806966681	+	.	gene_id "ENSMUSG00000037860.16"; transcript_id "ENSMUSG00000037860.16_tx_188"; exon_id "chr1_173292537_173293598_+"; exonnum "14"; txlen "3061";
chr1	ENSEMBL_gcm37	exon	173292537	173293598	0.069009806966681	+	.	gene_id "ENSMUSG00000037860.16"; transcript_id "ENSMUSG00000037860.16_tx_189"; exon_id "chr1_173292537_173293598_+"; exonnum "13"; txlen "2971";
chr1	ENSEMBL_gcm37	exon	173292537	173293598	0.069009806966681	+	.	gene_id "ENSMUSG00000037860.16"; transcript_id "ENSMUSG00000037860.16_tx_190"; exon_id "chr1_173292537_173293598_+"; exonnum "13"; txlen "2909";
chr1	ENSEMBL_gcm37	exon	173292537	173293598	0.069009806966681	+	.	gene_id "ENSMUSG00000037860.16"; transcript_id "ENSMUSG00000037860.16_tx_191"; exon_id "chr1_173292537_173293598_+"; exonnum "13"; txlen "2921";
chr1	ENSEMBL_gcm37	exon	173292537	173293598	0.069009806966681	+	.	gene_id "ENSMUSG00000037860.16"; transcript_id "ENSMUSG00000037860.16_tx_192"; exon_id "chr1_173292537_173293598_+"; exonnum "12"; txlen "2855";
chr1	ENSEMBL_gcm37	exon	173292537	173293598	0.0669240605779649	+	.	gene_id "ENSMUSG00000037860.16"; transcript_id "ENSMUSG00000037860.16_tx_194"; exon_id "chr1_173292537_173293598_+"; exonnum "14"; txlen "3158";
chr1	ENSEMBL_gcm37	exon	173292537	173293598	0.0660801310760643	+	.	gene_id "ENSMUSG00000037860.16"; transcript_id "ENSMUSG00000037860.16_tx_195"; exon_id "chr1_173292537_173293598_+"; exonnum "10"; txlen "2579";
chr1	ENSEMBL_gcm37	exon	173292537	173293598	0.0035389644598298	+	.	gene_id "ENSMUSG00000037860.16"; transcript_id "ENSMUSG00000037860.16_tx_196"; exon_id "chr1_173292537_173293598_+"; exonnum "23"; txlen "4753";
chr1	ENSEMBL_gcm37	exon	173292537	173293598	0.0035389644598298	+	.	gene_id "ENSMUSG00000037860.16"; transcript_id "ENSMUSG00000037860.16_tx_197"; exon_id "chr1_173292537_173293598_+"; exonnum "23"; txlen "4766";
chr1	ENSEMBL_gcm37	exon	173292537	173293598	0.658527739748656	+	.	gene_id "ENSMUSG00000037860.16"; transcript_id "ENSMUSG00000037860.16_tx_20"; exon_id "chr1_173292537_173293598_+"; exonnum "5"; txlen "2227";
chr1	ENSEMBL_gcm37	exon	173292537	173293598	0.658527739748656	+	.	gene_id "ENSMUSG00000037860.16"; transcript_id "ENSMUSG00000037860.16_tx_21"; exon_id "chr1_173292537_173293598_+"; exonnum "8"; txlen "2630";
chr1	ENSEMBL_gcm37	exon	173292537	173293598	0.645536309911493	+	.	gene_id "ENSMUSG00000037860.16"; transcript_id "ENSMUSG00000037860.16_tx_22"; exon_id "chr1_173292537_173293598_+"; exonnum "10"; txlen "2684";
chr1	ENSEMBL_gcm37	exon	173292537	173293598	7.18616900278299	+	.	gene_id "ENSMUSG00000037860.16"; transcript_id "ENSMUSG00000037860.16_tx_3"; exon_id "chr1_173292537_173293598_+"; exonnum "6"; txlen "2416";
chr1	ENSEMBL_gcm37	exon	173292537	173293598	0.545715162269081	+	.	gene_id "ENSMUSG00000037860.16"; transcript_id "ENSMUSG00000037860.16_tx_30"; exon_id "chr1_173292537_173293598_+"; exonnum "11"; txlen "2984";
chr1	ENSEMBL_gcm37	exon	173292537	173293598	0.542184181911154	+	.	gene_id "ENSMUSG00000037860.16"; transcript_id "ENSMUSG00000037860.16_tx_31"; exon_id "chr1_173292537_173293598_+"; exonnum "11"; txlen "3118";
chr1	ENSEMBL_gcm37	exon	173292537	173293598	0.523839538929692	+	.	gene_id "ENSMUSG00000037860.16"; transcript_id "ENSMUSG00000037860.16_tx_33"; exon_id "chr1_173292537_173293598_+"; exonnum "9"; txlen "2838";
chr1	ENSEMBL_gcm37	exon	173292537	173293598	0.519041564826941	+	.	gene_id "ENSMUSG00000037860.16"; transcript_id "ENSMUSG00000037860.16_tx_34"; exon_id "chr1_173292537_173293598_+"; exonnum "9"; txlen "2585";
chr1	ENSEMBL_gcm37	exon	173292537	173293598	0.503098059688455	+	.	gene_id "ENSMUSG00000037860.16"; transcript_id "ENSMUSG00000037860.16_tx_36"; exon_id "chr1_173292537_173293598_+"; exonnum "11"; txlen "2737";
chr1	ENSEMBL_gcm37	exon	173292537	173293598	0.48626521608831	+	.	gene_id "ENSMUSG00000037860.16"; transcript_id "ENSMUSG00000037860.16_tx_38"; exon_id "chr1_173292537_173293598_+"; exonnum "11"; txlen "2954";
chr1	ENSEMBL_gcm37	exon	173292537	173293598	0.465584877634175	+	.	gene_id "ENSMUSG00000037860.16"; transcript_id "ENSMUSG00000037860.16_tx_39"; exon_id "chr1_173292537_173293598_+"; exonnum "13"; txlen "3239";
chr1	ENSEMBL_gcm37	exon	173292537	173293598	0.450185350383635	+	.	gene_id "ENSMUSG00000037860.16"; transcript_id "ENSMUSG00000037860.16_tx_41"; exon_id "chr1_173292537_173293598_+"; exonnum "11"; txlen "2990";
chr1	ENSEMBL_gcm37	exon	173292537	173293598	0.433454356591145	+	.	gene_id "ENSMUSG00000037860.16"; transcript_id "ENSMUSG00000037860.16_tx_42"; exon_id "chr1_173292537_173293598_+"; exonnum "13"; txlen "2986";
chr1	ENSEMBL_gcm37	exon	173292537	173293598	0.428323764161738	+	.	gene_id "ENSMUSG00000037860.16"; transcript_id "ENSMUSG00000037860.16_tx_43"; exon_id "chr1_173292537_173293598_+"; exonnum "9"; txlen "2591";
chr1	ENSEMBL_gcm37	exon	173292537	173293598	0.428323764161738	+	.	gene_id "ENSMUSG00000037860.16"; transcript_id "ENSMUSG00000037860.16_tx_44"; exon_id "chr1_173292537_173293598_+"; exonnum "8"; txlen "2451";
chr1	ENSEMBL_gcm37	exon	173292537	173293598	0.42516706727325	+	.	gene_id "ENSMUSG00000037860.16"; transcript_id "ENSMUSG00000037860.16_tx_45"; exon_id "chr1_173292537_173293598_+"; exonnum "7"; txlen "2256";
chr1	ENSEMBL_gcm37	exon	173292537	173293598	0.42516706727325	+	.	gene_id "ENSMUSG00000037860.16"; transcript_id "ENSMUSG00000037860.16_tx_46"; exon_id "chr1_173292537_173293598_+"; exonnum "6"; txlen "2166";
chr1	ENSEMBL_gcm37	exon	173292537	173293598	0.419767862214102	+	.	gene_id "ENSMUSG00000037860.16"; transcript_id "ENSMUSG00000037860.16_tx_47"; exon_id "chr1_173292537_173293598_+"; exonnum "10"; txlen "2638";
chr1	ENSEMBL_gcm37	exon	173292537	173293598	0.419767862214102	+	.	gene_id "ENSMUSG00000037860.16"; transcript_id "ENSMUSG00000037860.16_tx_48"; exon_id "chr1_173292537_173293598_+"; exonnum "10"; txlen "2891";
chr1	ENSEMBL_gcm37	exon	173292537	173293598	3.65241955553898	+	.	gene_id "ENSMUSG00000037860.16"; transcript_id "ENSMUSG00000037860.16_tx_5"; exon_id "chr1_173292537_173293598_+"; exonnum "7"; txlen "2278";
chr1	ENSEMBL_gcm37	exon	173292537	173293598	0.387731286020236	+	.	gene_id "ENSMUSG00000037860.16"; transcript_id "ENSMUSG00000037860.16_tx_51"; exon_id "chr1_173292537_173293598_+"; exonnum "7"; txlen "2490";
chr1	ENSEMBL_gcm37	exon	173292537	173293598	0.373435270268232	+	.	gene_id "ENSMUSG00000037860.16"; transcript_id "ENSMUSG00000037860.16_tx_52"; exon_id "chr1_173292537_173293598_+"; exonnum "12"; txlen "3123";
chr1	ENSEMBL_gcm37	exon	173292537	173293598	0.358714466431151	+	.	gene_id "ENSMUSG00000037860.16"; transcript_id "ENSMUSG00000037860.16_tx_53"; exon_id "chr1_173292537_173293598_+"; exonnum "12"; txlen "2870";
chr1	ENSEMBL_gcm37	exon	173292537	173293598	0.322069361341652	+	.	gene_id "ENSMUSG00000037860.16"; transcript_id "ENSMUSG00000037860.16_tx_55"; exon_id "chr1_173292537_173293598_+"; exonnum "13"; txlen "3397";
chr1	ENSEMBL_gcm37	exon	173292537	173293598	0.322069361341652	+	.	gene_id "ENSMUSG00000037860.16"; transcript_id "ENSMUSG00000037860.16_tx_56"; exon_id "chr1_173292537_173293598_+"; exonnum "13"; txlen "3269";
chr1	ENSEMBL_gcm37	exon	173292537	173293598	0.322069361341652	+	.	gene_id "ENSMUSG00000037860.16"; transcript_id "ENSMUSG00000037860.16_tx_57"; exon_id "chr1_173292537_173293598_+"; exonnum "14"; txlen "3496";
chr1	ENSEMBL_gcm37	exon	173292537	173293598	0.322069361341652	+	.	gene_id "ENSMUSG00000037860.16"; transcript_id "ENSMUSG00000037860.16_tx_58"; exon_id "chr1_173292537_173293598_+"; exonnum "15"; txlen "3567";
chr1	ENSEMBL_gcm37	exon	173292537	173293598	0.322069361341652	+	.	gene_id "ENSMUSG00000037860.16"; transcript_id "ENSMUSG00000037860.16_tx_59"; exon_id "chr1_173292537_173293598_+"; exonnum "15"; txlen "3439";
chr1	ENSEMBL_gcm37	exon	173292537	173293598	0.322069361341652	+	.	gene_id "ENSMUSG00000037860.16"; transcript_id "ENSMUSG00000037860.16_tx_60"; exon_id "chr1_173292537_173293598_+"; exonnum "15"; txlen "3820";
chr1	ENSEMBL_gcm37	exon	173292537	173293598	0.322069361341652	+	.	gene_id "ENSMUSG00000037860.16"; transcript_id "ENSMUSG00000037860.16_tx_61"; exon_id "chr1_173292537_173293598_+"; exonnum "14"; txlen "3368";
chr1	ENSEMBL_gcm37	exon	173292537	173293598	0.322069361341652	+	.	gene_id "ENSMUSG00000037860.16"; transcript_id "ENSMUSG00000037860.16_tx_62"; exon_id "chr1_173292537_173293598_+"; exonnum "14"; txlen "3749";
chr1	ENSEMBL_gcm37	exon	173292537	173293598	0.322069361341652	+	.	gene_id "ENSMUSG00000037860.16"; transcript_id "ENSMUSG00000037860.16_tx_63"; exon_id "chr1_173292537_173293598_+"; exonnum "13"; txlen "3650";
chr1	ENSEMBL_gcm37	exon	173292537	173293598	0.322069361341652	+	.	gene_id "ENSMUSG00000037860.16"; transcript_id "ENSMUSG00000037860.16_tx_64"; exon_id "chr1_173292537_173293598_+"; exonnum "15"; txlen "3692";
chr1	ENSEMBL_gcm37	exon	173292537	173293598	0.322069361341652	+	.	gene_id "ENSMUSG00000037860.16"; transcript_id "ENSMUSG00000037860.16_tx_65"; exon_id "chr1_173292537_173293598_+"; exonnum "14"; txlen "3621";
chr1	ENSEMBL_gcm37	exon	173292537	173293598	0.31178918266705	+	.	gene_id "ENSMUSG00000037860.16"; transcript_id "ENSMUSG00000037860.16_tx_66"; exon_id "chr1_173292537_173293598_+"; exonnum "10"; txlen "2836";
chr1	ENSEMBL_gcm37	exon	173292537	173293598	0.31178918266705	+	.	gene_id "ENSMUSG00000037860.16"; transcript_id "ENSMUSG00000037860.16_tx_67"; exon_id "chr1_173292537_173293598_+"; exonnum "10"; txlen "2819";
chr1	ENSEMBL_gcm37	exon	173292537	173293598	0.31178918266705	+	.	gene_id "ENSMUSG00000037860.16"; transcript_id "ENSMUSG00000037860.16_tx_68"; exon_id "chr1_173292537_173293598_+"; exonnum "9"; txlen "2746";
chr1	ENSEMBL_gcm37	exon	173292537	173293598	0.31178918266705	+	.	gene_id "ENSMUSG00000037860.16"; transcript_id "ENSMUSG00000037860.16_tx_69"; exon_id "chr1_173292537_173293598_+"; exonnum "9"; txlen "2647";
chr1	ENSEMBL_gcm37	exon	173292537	173293598	2.33870408630901	+	.	gene_id "ENSMUSG00000037860.16"; transcript_id "ENSMUSG00000037860.16_tx_7"; exon_id "chr1_173292537_173293598_+"; exonnum "7"; txlen "2531";
chr1	ENSEMBL_gcm37	exon	173292537	173293598	0.31178918266705	+	.	gene_id "ENSMUSG00000037860.16"; transcript_id "ENSMUSG00000037860.16_tx_70"; exon_id "chr1_173292537_173293598_+"; exonnum "9"; txlen "2729";
chr1	ENSEMBL_gcm37	exon	173292537	173293598	0.31178918266705	+	.	gene_id "ENSMUSG00000037860.16"; transcript_id "ENSMUSG00000037860.16_tx_71"; exon_id "chr1_173292537_173293598_+"; exonnum "8"; txlen "2557";
chr1	ENSEMBL_gcm37	exon	173292537	173293598	0.31178918266705	+	.	gene_id "ENSMUSG00000037860.16"; transcript_id "ENSMUSG00000037860.16_tx_72"; exon_id "chr1_173292537_173293598_+"; exonnum "9"; txlen "2630";
chr1	ENSEMBL_gcm37	exon	173292537	173293598	0.31178918266705	+	.	gene_id "ENSMUSG00000037860.16"; transcript_id "ENSMUSG00000037860.16_tx_73"; exon_id "chr1_173292537_173293598_+"; exonnum "8"; txlen "2540";
chr1	ENSEMBL_gcm37	exon	173292537	173293598	0.311432303871585	+	.	gene_id "ENSMUSG00000037860.16"; transcript_id "ENSMUSG00000037860.16_tx_74"; exon_id "chr1_173292537_173293598_+"; exonnum "9"; txlen "2844";
chr1	ENSEMBL_gcm37	exon	173292537	173293598	0.311432303871585	+	.	gene_id "ENSMUSG00000037860.16"; transcript_id "ENSMUSG00000037860.16_tx_75"; exon_id "chr1_173292537_173293598_+"; exonnum "8"; txlen "2704";
chr1	ENSEMBL_gcm37	exon	173292537	173293598	0.305349648538988	+	.	gene_id "ENSMUSG00000037860.16"; transcript_id "ENSMUSG00000037860.16_tx_76"; exon_id "chr1_173292537_173293598_+"; exonnum "12"; txlen "2846";
chr1	ENSEMBL_gcm37	exon	173292537	173293598	0.302604161192225	+	.	gene_id "ENSMUSG00000037860.16"; transcript_id "ENSMUSG00000037860.16_tx_77"; exon_id "chr1_173292537_173293598_+"; exonnum "6"; txlen "2126";
chr1	ENSEMBL_gcm37	exon	173292537	173293598	0.297698555540259	+	.	gene_id "ENSMUSG00000037860.16"; transcript_id "ENSMUSG00000037860.16_tx_78"; exon_id "chr1_173292537_173293598_+"; exonnum "10"; txlen "2802";
chr1	ENSEMBL_gcm37	exon	173292537	173293598	0.271050790251321	+	.	gene_id "ENSMUSG00000037860.16"; transcript_id "ENSMUSG00000037860.16_tx_80"; exon_id "chr1_173292537_173293598_+"; exonnum "12"; txlen "3099";
chr1	ENSEMBL_gcm37	exon	173292537	173293598	0.262770829354432	+	.	gene_id "ENSMUSG00000037860.16"; transcript_id "ENSMUSG00000037860.16_tx_81"; exon_id "chr1_173292537_173293598_+"; exonnum "12"; txlen "3070";
chr1	ENSEMBL_gcm37	exon	173292537	173293598	0.260391382282322	+	.	gene_id "ENSMUSG00000037860.16"; transcript_id "ENSMUSG00000037860.16_tx_82"; exon_id "chr1_173292537_173293598_+"; exonnum "13"; txlen "3043";
chr1	ENSEMBL_gcm37	exon	173292537	173293598	0.252333059156027	+	.	gene_id "ENSMUSG00000037860.16"; transcript_id "ENSMUSG00000037860.16_tx_83"; exon_id "chr1_173292537_173293598_+"; exonnum "8"; txlen "2613";
chr1	ENSEMBL_gcm37	exon	173292537	173293598	0.227761758296859	+	.	gene_id "ENSMUSG00000037860.16"; transcript_id "ENSMUSG00000037860.16_tx_93"; exon_id "chr1_173292537_173293598_+"; exonnum "12"; txlen "2890";
chr1	ENSEMBL_gcm37	exon	173292537	173293598	0.227761758296859	+	.	gene_id "ENSMUSG00000037860.16"; transcript_id "ENSMUSG00000037860.16_tx_94"; exon_id "chr1_173292537_173293598_+"; exonnum "12"; txlen "2762";
chr1	ENSEMBL_gcm37	exon	173292537	173293598	0.227761758296859	+	.	gene_id "ENSMUSG00000037860.16"; transcript_id "ENSMUSG00000037860.16_tx_95"; exon_id "chr1_173292537_173293598_+"; exonnum "14"; txlen "3129";
chr1	ENSEMBL_gcm37	exon	173292537	173293598	0.227761758296859	+	.	gene_id "ENSMUSG00000037860.16"; transcript_id "ENSMUSG00000037860.16_tx_96"; exon_id "chr1_173292537_173293598_+"; exonnum "14"; txlen "3001";
chr1	ENSEMBL_gcm37	exon	173292537	173293598	0.227761758296859	+	.	gene_id "ENSMUSG00000037860.16"; transcript_id "ENSMUSG00000037860.16_tx_97"; exon_id "chr1_173292537_173293598_+"; exonnum "12"; txlen "3143";
chr1	ENSEMBL_gcm37	exon	173292537	173293598	0.227761758296859	+	.	gene_id "ENSMUSG00000037860.16"; transcript_id "ENSMUSG00000037860.16_tx_98"; exon_id "chr1_173292537_173293598_+"; exonnum "14"; txlen "3382";
chr1	ENSEMBL_gcm37	exon	173292537	173293598	0.227761758296859	+	.	gene_id "ENSMUSG00000037860.16"; transcript_id "ENSMUSG00000037860.16_tx_99"; exon_id "chr1_173292537_173293598_+"; exonnum "14"; txlen "3254";
chr1	HAVANA	exon	173292537	173293606	0	+	.	gene_id "ENSMUSG00000037860.16"; transcript_id "ENSMUST00000147604.8"; gene_type "protein_coding"; gene_name "Aim2"; transcript_type "protein_coding"; transcript_name "Aim2-202"; exon_number 12; exon_id "ENSMUSE00000833631.2"; level 2; protein_id "ENSMUSP00000119465.2"; transcript_support_level "5"; mgi_id "MGI:2686159"; tag "basic"; tag "Ensembl_canonical"; tag "GENCODE_Primary"; tag "appris_principal_1"; tag "CCDS"; ccdsid "CCDS15529.2"; havana_gene "OTTMUSG00000033253.1"; havana_transcript "OTTMUST00000083366.1";
chr1	HAVANA	stop_codon	173292582	173292584	0	+	0	gene_id "ENSMUSG00000037860.16"; transcript_id "ENSMUST00000147604.8"; gene_type "protein_coding"; gene_name "Aim2"; transcript_type "protein_coding"; transcript_name "Aim2-202"; exon_number 12; exon_id "ENSMUSE00000833631.2"; level 2; protein_id "ENSMUSP00000119465.2"; transcript_support_level "5"; mgi_id "MGI:2686159"; tag "basic"; tag "Ensembl_canonical"; tag "GENCODE_Primary"; tag "appris_principal_1"; tag "CCDS"; ccdsid "CCDS15529.2"; havana_gene "OTTMUSG00000033253.1"; havana_transcript "OTTMUST00000083366.1";
chr1	ENSEMBL	stop_codon	173292582	173292584	0	+	0	gene_id "ENSMUSG00000037860.16"; transcript_id "ENSMUST00000166137.3"; gene_type "protein_coding"; gene_name "Aim2"; transcript_type "protein_coding"; transcript_name "Aim2-204"; exon_number 5; exon_id "ENSMUSE00000336395.6"; level 3; protein_id "ENSMUSP00000132253.3"; transcript_support_level "5"; mgi_id "MGI:2686159"; tag "basic"; tag "appris_principal_1"; tag "CCDS"; ccdsid "CCDS15529.2"; havana_gene "OTTMUSG00000033253.1";
chr1	ENSEMBL	UTR	173292582	173293598	0	+	.	gene_id "ENSMUSG00000037860.16"; transcript_id "ENSMUST00000166137.3"; gene_type "protein_coding"; gene_name "Aim2"; transcript_type "protein_coding"; transcript_name "Aim2-204"; exon_number 5; exon_id "ENSMUSE00000336395.6"; level 3; protein_id "ENSMUSP00000132253.3"; transcript_support_level "5"; mgi_id "MGI:2686159"; tag "basic"; tag "appris_principal_1"; tag "CCDS"; ccdsid "CCDS15529.2"; havana_gene "OTTMUSG00000033253.1";
chr1	HAVANA	UTR	173292582	173293606	0	+	.	gene_id "ENSMUSG00000037860.16"; transcript_id "ENSMUST00000147604.8"; gene_type "protein_coding"; gene_name "Aim2"; transcript_type "protein_coding"; transcript_name "Aim2-202"; exon_number 12; exon_id "ENSMUSE00000833631.2"; level 2; protein_id "ENSMUSP00000119465.2"; transcript_support_level "5"; mgi_id "MGI:2686159"; tag "basic"; tag "Ensembl_canonical"; tag "GENCODE_Primary"; tag "appris_principal_1"; tag "CCDS"; ccdsid "CCDS15529.2"; havana_gene "OTTMUSG00000033253.1"; havana_transcript "OTTMUST00000083366.1";
chr1	sragcm37_es	exon	173295322	173295397	0.0913507896242357	+	.	gene_id "sragcm37_gene_15235"; transcript_id "sragcm37_gene_15235_tx_1"; exon_id "chr1_173295322_173295397_+"; exonnum "1"; txlen "569";
chr1	sragcm37_mid	exon	173296239	173296384	0.0913507896242357	+	.	gene_id "sragcm37_gene_15235"; transcript_id "sragcm37_gene_15235_tx_1"; exon_id "chr1_173296239_173296384_+"; exonnum "2"; txlen "569";
chr1	sragcm37_ss	exon	173300587	173300933	0.0913507896242357	+	.	gene_id "sragcm37_gene_15235"; transcript_id "sragcm37_gene_15235_tx_1"; exon_id "chr1_173300587_173300933_+"; exonnum "3"; txlen "569";
chr1	ENSEMBL	gene	173351652	173351735	0	+	.	gene_id "ENSMUSG00002076661.1"; gene_type "miRNA"; gene_name "Gm56337"; level 3; mgi_id "MGI:6849132";
chr1	ENSEMBL	transcript	173351652	173351735	0	+	.	gene_id "ENSMUSG00002076661.1"; transcript_id "ENSMUST00020183274.1"; gene_type "miRNA"; gene_name "Gm56337"; transcript_type "miRNA"; transcript_name "Gm56337-201"; level 3; mgi_id "MGI:6849132"; tag "basic"; tag "Ensembl_canonical"; tag "GENCODE_Primary";
chr1	ENSEMBL	exon	173351652	173351735	0	+	.	gene_id "ENSMUSG00002076661.1"; transcript_id "ENSMUST00020183274.1"; gene_type "miRNA"; gene_name "Gm56337"; transcript_type "miRNA"; transcript_name "Gm56337-201"; exon_number 1; exon_id "ENSMUSE00011468216.1"; level 3; mgi_id "MGI:6849132"; tag "basic"; tag "Ensembl_canonical"; tag "GENCODE_Primary";
chr1	HAVANA	exon	173458483	173458721	0	+	.	gene_id "ENSMUSG00000043263.14"; transcript_id "ENSMUST00000056071.13"; gene_type "protein_coding"; gene_name "Ifi209"; transcript_type "protein_coding"; transcript_name "Ifi209-201"; exon_number 1; exon_id "ENSMUSE00000687087.4"; level 2; protein_id "ENSMUSP00000061900.8"; transcript_support_level "1"; mgi_id "MGI:2138243"; tag "basic"; tag "Ensembl_canonical"; tag "GENCODE_Primary"; tag "appris_principal_1"; tag "CCDS"; ccdsid "CCDS35791.1"; havana_gene "OTTMUSG00000050198.1"; havana_transcript "OTTMUST00000127573.1";
chr1	HAVANA	UTR	173458483	173458721	0	+	.	gene_id "ENSMUSG00000043263.14"; transcript_id "ENSMUST00000056071.13"; gene_type "protein_coding"; gene_name "Ifi209"; transcript_type "protein_coding"; transcript_name "Ifi209-201"; exon_number 1; exon_id "ENSMUSE00000687087.4"; level 2; protein_id "ENSMUSP00000061900.8"; transcript_support_level "1"; mgi_id "MGI:2138243"; tag "basic"; tag "Ensembl_canonical"; tag "GENCODE_Primary"; tag "appris_principal_1"; tag "CCDS"; ccdsid "CCDS35791.1"; havana_gene "OTTMUSG00000050198.1"; havana_transcript "OTTMUST00000127573.1";
chr1	HAVANA	gene	173458483	173475494	0	+	.	gene_id "ENSMUSG00000043263.14"; gene_type "protein_coding"; gene_name "Ifi209"; level 2; mgi_id "MGI:2138243"; havana_gene "OTTMUSG00000050198.1";
chr1	HAVANA	transcript	173458483	173475494	0	+	.	gene_id "ENSMUSG00000043263.14"; transcript_id "ENSMUST00000056071.13"; gene_type "protein_coding"; gene_name "Ifi209"; transcript_type "protein_coding"; transcript_name "Ifi209-201"; level 2; protein_id "ENSMUSP00000061900.8"; transcript_support_level "1"; mgi_id "MGI:2138243"; tag "basic"; tag "Ensembl_canonical"; tag "GENCODE_Primary"; tag "appris_principal_1"; tag "CCDS"; ccdsid "CCDS35791.1"; havana_gene "OTTMUSG00000050198.1"; havana_transcript "OTTMUST00000127573.1";
chr1	HAVANA	exon	173458591	173458721	0	+	.	gene_id "ENSMUSG00000043263.14"; transcript_id "ENSMUST00000193727.2"; gene_type "protein_coding"; gene_name "Ifi209"; transcript_type "nonsense_mediated_decay"; transcript_name "Ifi209-202"; exon_number 1; exon_id "ENSMUSE00001336244.2"; level 2; protein_id "ENSMUSP00000142161.2"; transcript_support_level "2"; mgi_id "MGI:2138243"; havana_gene "OTTMUSG00000050198.1"; havana_transcript "OTTMUST00000127574.1";
chr1	HAVANA	UTR	173458591	173458721	0	+	.	gene_id "ENSMUSG00000043263.14"; transcript_id "ENSMUST00000193727.2"; gene_type "protein_coding"; gene_name "Ifi209"; transcript_type "nonsense_mediated_decay"; transcript_name "Ifi209-202"; exon_number 1; exon_id "ENSMUSE00001336244.2"; level 2; protein_id "ENSMUSP00000142161.2"; transcript_support_level "2"; mgi_id "MGI:2138243"; havana_gene "OTTMUSG00000050198.1"; havana_transcript "OTTMUST00000127574.1";
chr1	HAVANA	transcript	173458591	173473649	0	+	.	gene_id "ENSMUSG00000043263.14"; transcript_id "ENSMUST00000193727.2"; gene_type "protein_coding"; gene_name "Ifi209"; transcript_type "nonsense_mediated_decay"; transcript_name "Ifi209-202"; level 2; protein_id "ENSMUSP00000142161.2"; transcript_support_level "2"; mgi_id "MGI:2138243"; havana_gene "OTTMUSG00000050198.1"; havana_transcript "OTTMUST00000127574.1";
chr1	HAVANA	UTR	173464852	173464871	0	+	.	gene_id "ENSMUSG00000043263.14"; transcript_id "ENSMUST00000056071.13"; gene_type "protein_coding"; gene_name "Ifi209"; transcript_type "protein_coding"; transcript_name "Ifi209-201"; exon_number 2; exon_id "ENSMUSE00001040259.2"; level 2; protein_id "ENSMUSP00000061900.8"; transcript_support_level "1"; mgi_id "MGI:2138243"; tag "basic"; tag "Ensembl_canonical"; tag "GENCODE_Primary"; tag "appris_principal_1"; tag "CCDS"; ccdsid "CCDS35791.1"; havana_gene "OTTMUSG00000050198.1"; havana_transcript "OTTMUST00000127573.1";
chr1	HAVANA	UTR	173464852	173464871	0	+	.	gene_id "ENSMUSG00000043263.14"; transcript_id "ENSMUST00000193727.2"; gene_type "protein_coding"; gene_name "Ifi209"; transcript_type "nonsense_mediated_decay"; transcript_name "Ifi209-202"; exon_number 2; exon_id "ENSMUSE00001040259.2"; level 2; protein_id "ENSMUSP00000142161.2"; transcript_support_level "2"; mgi_id "MGI:2138243"; havana_gene "OTTMUSG00000050198.1"; havana_transcript "OTTMUST00000127574.1";
chr1	HAVANA	exon	173464852	173465133	0	+	.	gene_id "ENSMUSG00000043263.14"; transcript_id "ENSMUST00000056071.13"; gene_type "protein_coding"; gene_name "Ifi209"; transcript_type "protein_coding"; transcript_name "Ifi209-201"; exon_number 2; exon_id "ENSMUSE00001040259.2"; level 2; protein_id "ENSMUSP00000061900.8"; transcript_support_level "1"; mgi_id "MGI:2138243"; tag "basic"; tag "Ensembl_canonical"; tag "GENCODE_Primary"; tag "appris_principal_1"; tag "CCDS"; ccdsid "CCDS35791.1"; havana_gene "OTTMUSG00000050198.1"; havana_transcript "OTTMUST00000127573.1";
chr1	HAVANA	exon	173464852	173465133	0	+	.	gene_id "ENSMUSG00000043263.14"; transcript_id "ENSMUST00000193727.2"; gene_type "protein_coding"; gene_name "Ifi209"; transcript_type "nonsense_mediated_decay"; transcript_name "Ifi209-202"; exon_number 2; exon_id "ENSMUSE00001040259.2"; level 2; protein_id "ENSMUSP00000142161.2"; transcript_support_level "2"; mgi_id "MGI:2138243"; havana_gene "OTTMUSG00000050198.1"; havana_transcript "OTTMUST00000127574.1";
chr1	HAVANA	start_codon	173464872	173464874	0	+	0	gene_id "ENSMUSG00000043263.14"; transcript_id "ENSMUST00000056071.13"; gene_type "protein_coding"; gene_name "Ifi209"; transcript_type "protein_coding"; transcript_name "Ifi209-201"; exon_number 2; exon_id "ENSMUSE00001040259.2"; level 2; protein_id "ENSMUSP00000061900.8"; transcript_support_level "1"; mgi_id "MGI:2138243"; tag "basic"; tag "Ensembl_canonical"; tag "GENCODE_Primary"; tag "appris_principal_1"; tag "CCDS"; ccdsid "CCDS35791.1"; havana_gene "OTTMUSG00000050198.1"; havana_transcript "OTTMUST00000127573.1";
chr1	HAVANA	start_codon	173464872	173464874	0	+	0	gene_id "ENSMUSG00000043263.14"; transcript_id "ENSMUST00000193727.2"; gene_type "protein_coding"; gene_name "Ifi209"; transcript_type "nonsense_mediated_decay"; transcript_name "Ifi209-202"; exon_number 2; exon_id "ENSMUSE00001040259.2"; level 2; protein_id "ENSMUSP00000142161.2"; transcript_support_level "2"; mgi_id "MGI:2138243"; havana_gene "OTTMUSG00000050198.1"; havana_transcript "OTTMUST00000127574.1";
chr1	HAVANA	CDS	173464872	173465133	0	+	0	gene_id "ENSMUSG00000043263.14"; transcript_id "ENSMUST00000056071.13"; gene_type "protein_coding"; gene_name "Ifi209"; transcript_type "protein_coding"; transcript_name "Ifi209-201"; exon_number 2; exon_id "ENSMUSE00001040259.2"; level 2; protein_id "ENSMUSP00000061900.8"; transcript_support_level "1"; mgi_id "MGI:2138243"; tag "basic"; tag "Ensembl_canonical"; tag "GENCODE_Primary"; tag "appris_principal_1"; tag "CCDS"; ccdsid "CCDS35791.1"; havana_gene "OTTMUSG00000050198.1"; havana_transcript "OTTMUST00000127573.1";
chr1	HAVANA	CDS	173464872	173465133	0	+	0	gene_id "ENSMUSG00000043263.14"; transcript_id "ENSMUST00000193727.2"; gene_type "protein_coding"; gene_name "Ifi209"; transcript_type "nonsense_mediated_decay"; transcript_name "Ifi209-202"; exon_number 2; exon_id "ENSMUSE00001040259.2"; level 2; protein_id "ENSMUSP00000142161.2"; transcript_support_level "2"; mgi_id "MGI:2138243"; havana_gene "OTTMUSG00000050198.1"; havana_transcript "OTTMUST00000127574.1";
chr1	HAVANA	exon	173466432	173466568	0	+	.	gene_id "ENSMUSG00000043263.14"; transcript_id "ENSMUST00000056071.13"; gene_type "protein_coding"; gene_name "Ifi209"; transcript_type "protein_coding"; transcript_name "Ifi209-201"; exon_number 3; exon_id "ENSMUSE00001025493.2"; level 2; protein_id "ENSMUSP00000061900.8"; transcript_support_level "1"; mgi_id "MGI:2138243"; tag "basic"; tag "Ensembl_canonical"; tag "GENCODE_Primary"; tag "appris_principal_1"; tag "CCDS"; ccdsid "CCDS35791.1"; havana_gene "OTTMUSG00000050198.1"; havana_transcript "OTTMUST00000127573.1";
chr1	HAVANA	CDS	173466432	173466568	0	+	2	gene_id "ENSMUSG00000043263.14"; transcript_id "ENSMUST00000056071.13"; gene_type "protein_coding"; gene_name "Ifi209"; transcript_type "protein_coding"; transcript_name "Ifi209-201"; exon_number 3; exon_id "ENSMUSE00001025493.2"; level 2; protein_id "ENSMUSP00000061900.8"; transcript_support_level "1"; mgi_id "MGI:2138243"; tag "basic"; tag "Ensembl_canonical"; tag "GENCODE_Primary"; tag "appris_principal_1"; tag "CCDS"; ccdsid "CCDS35791.1"; havana_gene "OTTMUSG00000050198.1"; havana_transcript "OTTMUST00000127573.1";
chr1	HAVANA	exon	173466432	173466568	0	+	.	gene_id "ENSMUSG00000043263.14"; transcript_id "ENSMUST00000193727.2"; gene_type "protein_coding"; gene_name "Ifi209"; transcript_type "nonsense_mediated_decay"; transcript_name "Ifi209-202"; exon_number 3; exon_id "ENSMUSE00001025493.2"; level 2; protein_id "ENSMUSP00000142161.2"; transcript_support_level "2"; mgi_id "MGI:2138243"; havana_gene "OTTMUSG00000050198.1"; havana_transcript "OTTMUST00000127574.1";
chr1	HAVANA	CDS	173466432	173466568	0	+	2	gene_id "ENSMUSG00000043263.14"; transcript_id "ENSMUST00000193727.2"; gene_type "protein_coding"; gene_name "Ifi209"; transcript_type "nonsense_mediated_decay"; transcript_name "Ifi209-202"; exon_number 3; exon_id "ENSMUSE00001025493.2"; level 2; protein_id "ENSMUSP00000142161.2"; transcript_support_level "2"; mgi_id "MGI:2138243"; havana_gene "OTTMUSG00000050198.1"; havana_transcript "OTTMUST00000127574.1";
chr1	HAVANA	exon	173468571	173468810	0	+	.	gene_id "ENSMUSG00000043263.14"; transcript_id "ENSMUST00000056071.13"; gene_type "protein_coding"; gene_name "Ifi209"; transcript_type "protein_coding"; transcript_name "Ifi209-201"; exon_number 4; exon_id "ENSMUSE00001073765.2"; level 2; protein_id "ENSMUSP00000061900.8"; transcript_support_level "1"; mgi_id "MGI:2138243"; tag "basic"; tag "Ensembl_canonical"; tag "GENCODE_Primary"; tag "appris_principal_1"; tag "CCDS"; ccdsid "CCDS35791.1"; havana_gene "OTTMUSG00000050198.1"; havana_transcript "OTTMUST00000127573.1";
chr1	HAVANA	CDS	173468571	173468810	0	+	0	gene_id "ENSMUSG00000043263.14"; transcript_id "ENSMUST00000056071.13"; gene_type "protein_coding"; gene_name "Ifi209"; transcript_type "protein_coding"; transcript_name "Ifi209-201"; exon_number 4; exon_id "ENSMUSE00001073765.2"; level 2; protein_id "ENSMUSP00000061900.8"; transcript_support_level "1"; mgi_id "MGI:2138243"; tag "basic"; tag "Ensembl_canonical"; tag "GENCODE_Primary"; tag "appris_principal_1"; tag "CCDS"; ccdsid "CCDS35791.1"; havana_gene "OTTMUSG00000050198.1"; havana_transcript "OTTMUST00000127573.1";
chr1	HAVANA	exon	173468571	173468810	0	+	.	gene_id "ENSMUSG00000043263.14"; transcript_id "ENSMUST00000193727.2"; gene_type "protein_coding"; gene_name "Ifi209"; transcript_type "nonsense_mediated_decay"; transcript_name "Ifi209-202"; exon_number 4; exon_id "ENSMUSE00001073765.2"; level 2; protein_id "ENSMUSP00000142161.2"; transcript_support_level "2"; mgi_id "MGI:2138243"; havana_gene "OTTMUSG00000050198.1"; havana_transcript "OTTMUST00000127574.1";
chr1	HAVANA	CDS	173468571	173468810	0	+	0	gene_id "ENSMUSG00000043263.14"; transcript_id "ENSMUST00000193727.2"; gene_type "protein_coding"; gene_name "Ifi209"; transcript_type "nonsense_mediated_decay"; transcript_name "Ifi209-202"; exon_number 4; exon_id "ENSMUSE00001073765.2"; level 2; protein_id "ENSMUSP00000142161.2"; transcript_support_level "2"; mgi_id "MGI:2138243"; havana_gene "OTTMUSG00000050198.1"; havana_transcript "OTTMUST00000127574.1";
chr1	HAVANA	stop_codon	173468903	173468905	0	+	0	gene_id "ENSMUSG00000043263.14"; transcript_id "ENSMUST00000193727.2"; gene_type "protein_coding"; gene_name "Ifi209"; transcript_type "nonsense_mediated_decay"; transcript_name "Ifi209-202"; exon_number 5; exon_id "ENSMUSE00001338315.2"; level 2; protein_id "ENSMUSP00000142161.2"; transcript_support_level "2"; mgi_id "MGI:2138243"; havana_gene "OTTMUSG00000050198.1"; havana_transcript "OTTMUST00000127574.1";
chr1	HAVANA	exon	173468903	173469010	0	+	.	gene_id "ENSMUSG00000043263.14"; transcript_id "ENSMUST00000193727.2"; gene_type "protein_coding"; gene_name "Ifi209"; transcript_type "nonsense_mediated_decay"; transcript_name "Ifi209-202"; exon_number 5; exon_id "ENSMUSE00001338315.2"; level 2; protein_id "ENSMUSP00000142161.2"; transcript_support_level "2"; mgi_id "MGI:2138243"; havana_gene "OTTMUSG00000050198.1"; havana_transcript "OTTMUST00000127574.1";
chr1	HAVANA	UTR	173468903	173469010	0	+	.	gene_id "ENSMUSG00000043263.14"; transcript_id "ENSMUST00000193727.2"; gene_type "protein_coding"; gene_name "Ifi209"; transcript_type "nonsense_mediated_decay"; transcript_name "Ifi209-202"; exon_number 5; exon_id "ENSMUSE00001338315.2"; level 2; protein_id "ENSMUSP00000142161.2"; transcript_support_level "2"; mgi_id "MGI:2138243"; havana_gene "OTTMUSG00000050198.1"; havana_transcript "OTTMUST00000127574.1";
chr1	HAVANA	exon	173470053	173470466	0	+	.	gene_id "ENSMUSG00000043263.14"; transcript_id "ENSMUST00000056071.13"; gene_type "protein_coding"; gene_name "Ifi209"; transcript_type "protein_coding"; transcript_name "Ifi209-201"; exon_number 5; exon_id "ENSMUSE00001016732.2"; level 2; protein_id "ENSMUSP00000061900.8"; transcript_support_level "1"; mgi_id "MGI:2138243"; tag "basic"; tag "Ensembl_canonical"; tag "GENCODE_Primary"; tag "appris_principal_1"; tag "CCDS"; ccdsid "CCDS35791.1"; havana_gene "OTTMUSG00000050198.1"; havana_transcript "OTTMUST00000127573.1";
chr1	HAVANA	CDS	173470053	173470466	0	+	0	gene_id "ENSMUSG00000043263.14"; transcript_id "ENSMUST00000056071.13"; gene_type "protein_coding"; gene_name "Ifi209"; transcript_type "protein_coding"; transcript_name "Ifi209-201"; exon_number 5; exon_id "ENSMUSE00001016732.2"; level 2; protein_id "ENSMUSP00000061900.8"; transcript_support_level "1"; mgi_id "MGI:2138243"; tag "basic"; tag "Ensembl_canonical"; tag "GENCODE_Primary"; tag "appris_principal_1"; tag "CCDS"; ccdsid "CCDS35791.1"; havana_gene "OTTMUSG00000050198.1"; havana_transcript "OTTMUST00000127573.1";
chr1	HAVANA	exon	173470053	173470466	0	+	.	gene_id "ENSMUSG00000043263.14"; transcript_id "ENSMUST00000193727.2"; gene_type "protein_coding"; gene_name "Ifi209"; transcript_type "nonsense_mediated_decay"; transcript_name "Ifi209-202"; exon_number 6; exon_id "ENSMUSE00001339752.2"; level 2; protein_id "ENSMUSP00000142161.2"; transcript_support_level "2"; mgi_id "MGI:2138243"; havana_gene "OTTMUSG00000050198.1"; havana_transcript "OTTMUST00000127574.1";
chr1	HAVANA	UTR	173470053	173470466	0	+	.	gene_id "ENSMUSG00000043263.14"; transcript_id "ENSMUST00000193727.2"; gene_type "protein_coding"; gene_name "Ifi209"; transcript_type "nonsense_mediated_decay"; transcript_name "Ifi209-202"; exon_number 6; exon_id "ENSMUSE00001339752.2"; level 2; protein_id "ENSMUSP00000142161.2"; transcript_support_level "2"; mgi_id "MGI:2138243"; havana_gene "OTTMUSG00000050198.1"; havana_transcript "OTTMUST00000127574.1";
chr1	HAVANA	exon	173472214	173472402	0	+	.	gene_id "ENSMUSG00000043263.14"; transcript_id "ENSMUST00000056071.13"; gene_type "protein_coding"; gene_name "Ifi209"; transcript_type "protein_coding"; transcript_name "Ifi209-201"; exon_number 6; exon_id "ENSMUSE00000395600.7"; level 2; protein_id "ENSMUSP00000061900.8"; transcript_support_level "1"; mgi_id "MGI:2138243"; tag "basic"; tag "Ensembl_canonical"; tag "GENCODE_Primary"; tag "appris_principal_1"; tag "CCDS"; ccdsid "CCDS35791.1"; havana_gene "OTTMUSG00000050198.1"; havana_transcript "OTTMUST00000127573.1";
chr1	HAVANA	CDS	173472214	173472402	0	+	0	gene_id "ENSMUSG00000043263.14"; transcript_id "ENSMUST00000056071.13"; gene_type "protein_coding"; gene_name "Ifi209"; transcript_type "protein_coding"; transcript_name "Ifi209-201"; exon_number 6; exon_id "ENSMUSE00000395600.7"; level 2; protein_id "ENSMUSP00000061900.8"; transcript_support_level "1"; mgi_id "MGI:2138243"; tag "basic"; tag "Ensembl_canonical"; tag "GENCODE_Primary"; tag "appris_principal_1"; tag "CCDS"; ccdsid "CCDS35791.1"; havana_gene "OTTMUSG00000050198.1"; havana_transcript "OTTMUST00000127573.1";
chr1	HAVANA	exon	173472214	173472402	0	+	.	gene_id "ENSMUSG00000043263.14"; transcript_id "ENSMUST00000193727.2"; gene_type "protein_coding"; gene_name "Ifi209"; transcript_type "nonsense_mediated_decay"; transcript_name "Ifi209-202"; exon_number 7; exon_id "ENSMUSE00001337661.2"; level 2; protein_id "ENSMUSP00000142161.2"; transcript_support_level "2"; mgi_id "MGI:2138243"; havana_gene "OTTMUSG00000050198.1"; havana_transcript "OTTMUST00000127574.1";
chr1	HAVANA	UTR	173472214	173472402	0	+	.	gene_id "ENSMUSG00000043263.14"; transcript_id "ENSMUST00000193727.2"; gene_type "protein_coding"; gene_name "Ifi209"; transcript_type "nonsense_mediated_decay"; transcript_name "Ifi209-202"; exon_number 7; exon_id "ENSMUSE00001337661.2"; level 2; protein_id "ENSMUSP00000142161.2"; transcript_support_level "2"; mgi_id "MGI:2138243"; havana_gene "OTTMUSG00000050198.1"; havana_transcript "OTTMUST00000127574.1";
chr1	HAVANA	CDS	173473557	173473574	0	+	0	gene_id "ENSMUSG00000043263.14"; transcript_id "ENSMUST00000056071.13"; gene_type "protein_coding"; gene_name "Ifi209"; transcript_type "protein_coding"; transcript_name "Ifi209-201"; exon_number 7; exon_id "ENSMUSE00000687085.3"; level 2; protein_id "ENSMUSP00000061900.8"; transcript_support_level "1"; mgi_id "MGI:2138243"; tag "basic"; tag "Ensembl_canonical"; tag "GENCODE_Primary"; tag "appris_principal_1"; tag "CCDS"; ccdsid "CCDS35791.1"; havana_gene "OTTMUSG00000050198.1"; havana_transcript "OTTMUST00000127573.1";
chr1	HAVANA	exon	173473557	173473649	0	+	.	gene_id "ENSMUSG00000043263.14"; transcript_id "ENSMUST00000193727.2"; gene_type "protein_coding"; gene_name "Ifi209"; transcript_type "nonsense_mediated_decay"; transcript_name "Ifi209-202"; exon_number 8; exon_id "ENSMUSE00001345514.2"; level 2; protein_id "ENSMUSP00000142161.2"; transcript_support_level "2"; mgi_id "MGI:2138243"; havana_gene "OTTMUSG00000050198.1"; havana_transcript "OTTMUST00000127574.1";
chr1	HAVANA	UTR	173473557	173473649	0	+	.	gene_id "ENSMUSG00000043263.14"; transcript_id "ENSMUST00000193727.2"; gene_type "protein_coding"; gene_name "Ifi209"; transcript_type "nonsense_mediated_decay"; transcript_name "Ifi209-202"; exon_number 8; exon_id "ENSMUSE00001345514.2"; level 2; protein_id "ENSMUSP00000142161.2"; transcript_support_level "2"; mgi_id "MGI:2138243"; havana_gene "OTTMUSG00000050198.1"; havana_transcript "OTTMUST00000127574.1";
chr1	HAVANA	exon	173473557	173475494	0	+	.	gene_id "ENSMUSG00000043263.14"; transcript_id "ENSMUST00000056071.13"; gene_type "protein_coding"; gene_name "Ifi209"; transcript_type "protein_coding"; transcript_name "Ifi209-201"; exon_number 7; exon_id "ENSMUSE00000687085.3"; level 2; protein_id "ENSMUSP00000061900.8"; transcript_support_level "1"; mgi_id "MGI:2138243"; tag "basic"; tag "Ensembl_canonical"; tag "GENCODE_Primary"; tag "appris_principal_1"; tag "CCDS"; ccdsid "CCDS35791.1"; havana_gene "OTTMUSG00000050198.1"; havana_transcript "OTTMUST00000127573.1";
chr1	HAVANA	stop_codon	173473575	173473577	0	+	0	gene_id "ENSMUSG00000043263.14"; transcript_id "ENSMUST00000056071.13"; gene_type "protein_coding"; gene_name "Ifi209"; transcript_type "protein_coding"; transcript_name "Ifi209-201"; exon_number 7; exon_id "ENSMUSE00000687085.3"; level 2; protein_id "ENSMUSP00000061900.8"; transcript_support_level "1"; mgi_id "MGI:2138243"; tag "basic"; tag "Ensembl_canonical"; tag "GENCODE_Primary"; tag "appris_principal_1"; tag "CCDS"; ccdsid "CCDS35791.1"; havana_gene "OTTMUSG00000050198.1"; havana_transcript "OTTMUST00000127573.1";
chr1	HAVANA	UTR	173473575	173475494	0	+	.	gene_id "ENSMUSG00000043263.14"; transcript_id "ENSMUST00000056071.13"; gene_type "protein_coding"; gene_name "Ifi209"; transcript_type "protein_coding"; transcript_name "Ifi209-201"; exon_number 7; exon_id "ENSMUSE00000687085.3"; level 2; protein_id "ENSMUSP00000061900.8"; transcript_support_level "1"; mgi_id "MGI:2138243"; tag "basic"; tag "Ensembl_canonical"; tag "GENCODE_Primary"; tag "appris_principal_1"; tag "CCDS"; ccdsid "CCDS35791.1"; havana_gene "OTTMUSG00000050198.1"; havana_transcript "OTTMUST00000127573.1";
chr1	HAVANA	exon	173501241	173501532	0	+	.	gene_id "ENSMUSG00000066677.13"; transcript_id "ENSMUST00000182880.2"; gene_type "protein_coding"; gene_name "Ifi208"; transcript_type "retained_intron"; transcript_name "Ifi208-203"; exon_number 1; exon_id "ENSMUSE00001297606.2"; level 2; transcript_support_level "1"; mgi_id "MGI:2442822"; havana_gene "OTTMUSG00000033992.1"; havana_transcript "OTTMUST00000114223.1";
chr1	HAVANA	transcript	173501241	173507898	0	+	.	gene_id "ENSMUSG00000066677.13"; transcript_id "ENSMUST00000182880.2"; gene_type "protein_coding"; gene_name "Ifi208"; transcript_type "retained_intron"; transcript_name "Ifi208-203"; level 2; transcript_support_level "1"; mgi_id "MGI:2442822"; havana_gene "OTTMUSG00000033992.1"; havana_transcript "OTTMUST00000114223.1";
chr1	HAVANA	gene	173501241	173525961	0	+	.	gene_id "ENSMUSG00000066677.13"; gene_type "protein_coding"; gene_name "Ifi208"; level 2; mgi_id "MGI:2442822"; havana_gene "OTTMUSG00000033992.1";
chr1	HAVANA	exon	173501246	173501532	0	+	.	gene_id "ENSMUSG00000066677.13"; transcript_id "ENSMUST00000085876.12"; gene_type "protein_coding"; gene_name "Ifi208"; transcript_type "protein_coding"; transcript_name "Ifi208-201"; exon_number 1; exon_id "ENSMUSE00001225780.2"; level 2; protein_id "ENSMUSP00000083039.4"; transcript_support_level "1"; mgi_id "MGI:2442822"; tag "basic"; tag "Ensembl_canonical"; tag "GENCODE_Primary"; tag "appris_principal_1"; tag "CCDS"; ccdsid "CCDS48451.1"; havana_gene "OTTMUSG00000033992.1"; havana_transcript "OTTMUST00000085790.1";
chr1	HAVANA	UTR	173501246	173501532	0	+	.	gene_id "ENSMUSG00000066677.13"; transcript_id "ENSMUST00000085876.12"; gene_type "protein_coding"; gene_name "Ifi208"; transcript_type "protein_coding"; transcript_name "Ifi208-201"; exon_number 1; exon_id "ENSMUSE00001225780.2"; level 2; protein_id "ENSMUSP00000083039.4"; transcript_support_level "1"; mgi_id "MGI:2442822"; tag "basic"; tag "Ensembl_canonical"; tag "GENCODE_Primary"; tag "appris_principal_1"; tag "CCDS"; ccdsid "CCDS48451.1"; havana_gene "OTTMUSG00000033992.1"; havana_transcript "OTTMUST00000085790.1";
chr1	ENSEMBL_gcm37	exon	173501246	173501532	3.06795663145375	+	.	gene_id "ENSMUSG00000066677.13"; transcript_id "ENSMUSG00000066677.13_tx_2"; exon_id "chr1_173501246_173501532_+"; exonnum "1"; txlen "2128";
chr1	ENSEMBL_gcm37	exon	173501246	173501532	1.01006261411814	+	.	gene_id "ENSMUSG00000066677.13"; transcript_id "ENSMUSG00000066677.13_tx_3"; exon_id "chr1_173501246_173501532_+"; exonnum "1"; txlen "2180";
chr1	HAVANA	transcript	173501246	173525961	0	+	.	gene_id "ENSMUSG00000066677.13"; transcript_id "ENSMUST00000085876.12"; gene_type "protein_coding"; gene_name "Ifi208"; transcript_type "protein_coding"; transcript_name "Ifi208-201"; level 2; protein_id "ENSMUSP00000083039.4"; transcript_support_level "1"; mgi_id "MGI:2442822"; tag "basic"; tag "Ensembl_canonical"; tag "GENCODE_Primary"; tag "appris_principal_1"; tag "CCDS"; ccdsid "CCDS48451.1"; havana_gene "OTTMUSG00000033992.1"; havana_transcript "OTTMUST00000085790.1";
chr1	sragcm37_mid	exon	173503544	173503595	1.01006261411814	+	.	gene_id "ENSMUSG00000066677.13"; transcript_id "ENSMUSG00000066677.13_tx_3"; exon_id "chr1_173503544_173503595_+"; exonnum "2"; txlen "2180";
chr1	HAVANA	UTR	173505244	173505251	0	+	.	gene_id "ENSMUSG00000066677.13"; transcript_id "ENSMUST00000085876.12"; gene_type "protein_coding"; gene_name "Ifi208"; transcript_type "protein_coding"; transcript_name "Ifi208-201"; exon_number 2; exon_id "ENSMUSE00001016227.2"; level 2; protein_id "ENSMUSP00000083039.4"; transcript_support_level "1"; mgi_id "MGI:2442822"; tag "basic"; tag "Ensembl_canonical"; tag "GENCODE_Primary"; tag "appris_principal_1"; tag "CCDS"; ccdsid "CCDS48451.1"; havana_gene "OTTMUSG00000033992.1"; havana_transcript "OTTMUST00000085790.1";
chr1	HAVANA	exon	173505244	173505528	0	+	.	gene_id "ENSMUSG00000066677.13"; transcript_id "ENSMUST00000085876.12"; gene_type "protein_coding"; gene_name "Ifi208"; transcript_type "protein_coding"; transcript_name "Ifi208-201"; exon_number 2; exon_id "ENSMUSE00001016227.2"; level 2; protein_id "ENSMUSP00000083039.4"; transcript_support_level "1"; mgi_id "MGI:2442822"; tag "basic"; tag "Ensembl_canonical"; tag "GENCODE_Primary"; tag "appris_principal_1"; tag "CCDS"; ccdsid "CCDS48451.1"; havana_gene "OTTMUSG00000033992.1"; havana_transcript "OTTMUST00000085790.1";
chr1	ENSEMBL_gcm37	exon	173505244	173505528	3.06795663145375	+	.	gene_id "ENSMUSG00000066677.13"; transcript_id "ENSMUSG00000066677.13_tx_2"; exon_id "chr1_173505244_173505528_+"; exonnum "2"; txlen "2128";
chr1	ENSEMBL_gcm37	exon	173505244	173505528	1.01006261411814	+	.	gene_id "ENSMUSG00000066677.13"; transcript_id "ENSMUSG00000066677.13_tx_3"; exon_id "chr1_173505244_173505528_+"; exonnum "3"; txlen "2180";
chr1	HAVANA	exon	173505244	173507898	0	+	.	gene_id "ENSMUSG00000066677.13"; transcript_id "ENSMUST00000182880.2"; gene_type "protein_coding"; gene_name "Ifi208"; transcript_type "retained_intron"; transcript_name "Ifi208-203"; exon_number 2; exon_id "ENSMUSE00001272970.2"; level 2; transcript_support_level "1"; mgi_id "MGI:2442822"; havana_gene "OTTMUSG00000033992.1"; havana_transcript "OTTMUST00000114223.1";
chr1	HAVANA	start_codon	173505252	173505254	0	+	0	gene_id "ENSMUSG00000066677.13"; transcript_id "ENSMUST00000085876.12"; gene_type "protein_coding"; gene_name "Ifi208"; transcript_type "protein_coding"; transcript_name "Ifi208-201"; exon_number 2; exon_id "ENSMUSE00001016227.2"; level 2; protein_id "ENSMUSP00000083039.4"; transcript_support_level "1"; mgi_id "MGI:2442822"; tag "basic"; tag "Ensembl_canonical"; tag "GENCODE_Primary"; tag "appris_principal_1"; tag "CCDS"; ccdsid "CCDS48451.1"; havana_gene "OTTMUSG00000033992.1"; havana_transcript "OTTMUST00000085790.1";
chr1	ENSEMBL	start_codon	173505252	173505254	0	+	0	gene_id "ENSMUSG00000066677.13"; transcript_id "ENSMUST00000169857.2"; gene_type "protein_coding"; gene_name "Ifi208"; transcript_type "protein_coding"; transcript_name "Ifi208-202"; exon_number 1; exon_id "ENSMUSE00000881213.2"; level 3; protein_id "ENSMUSP00000128958.2"; transcript_support_level "5"; mgi_id "MGI:2442822"; tag "basic"; tag "appris_principal_1"; tag "CCDS"; ccdsid "CCDS48451.1"; havana_gene "OTTMUSG00000033992.1";
chr1	HAVANA	CDS	173505252	173505528	0	+	0	gene_id "ENSMUSG00000066677.13"; transcript_id "ENSMUST00000085876.12"; gene_type "protein_coding"; gene_name "Ifi208"; transcript_type "protein_coding"; transcript_name "Ifi208-201"; exon_number 2; exon_id "ENSMUSE00001016227.2"; level 2; protein_id "ENSMUSP00000083039.4"; transcript_support_level "1"; mgi_id "MGI:2442822"; tag "basic"; tag "Ensembl_canonical"; tag "GENCODE_Primary"; tag "appris_principal_1"; tag "CCDS"; ccdsid "CCDS48451.1"; havana_gene "OTTMUSG00000033992.1"; havana_transcript "OTTMUST00000085790.1";
chr1	ENSEMBL	exon	173505252	173505528	0	+	.	gene_id "ENSMUSG00000066677.13"; transcript_id "ENSMUST00000169857.2"; gene_type "protein_coding"; gene_name "Ifi208"; transcript_type "protein_coding"; transcript_name "Ifi208-202"; exon_number 1; exon_id "ENSMUSE00000881213.2"; level 3; protein_id "ENSMUSP00000128958.2"; transcript_support_level "5"; mgi_id "MGI:2442822"; tag "basic"; tag "appris_principal_1"; tag "CCDS"; ccdsid "CCDS48451.1"; havana_gene "OTTMUSG00000033992.1";
chr1	ENSEMBL	CDS	173505252	173505528	0	+	0	gene_id "ENSMUSG00000066677.13"; transcript_id "ENSMUST00000169857.2"; gene_type "protein_coding"; gene_name "Ifi208"; transcript_type "protein_coding"; transcript_name "Ifi208-202"; exon_number 1; exon_id "ENSMUSE00000881213.2"; level 3; protein_id "ENSMUSP00000128958.2"; transcript_support_level "5"; mgi_id "MGI:2442822"; tag "basic"; tag "appris_principal_1"; tag "CCDS"; ccdsid "CCDS48451.1"; havana_gene "OTTMUSG00000033992.1";
chr1	ENSEMBL	transcript	173505252	173525033	0	+	.	gene_id "ENSMUSG00000066677.13"; transcript_id "ENSMUST00000169857.2"; gene_type "protein_coding"; gene_name "Ifi208"; transcript_type "protein_coding"; transcript_name "Ifi208-202"; level 3; protein_id "ENSMUSP00000128958.2"; transcript_support_level "5"; mgi_id "MGI:2442822"; tag "basic"; tag "appris_principal_1"; tag "CCDS"; ccdsid "CCDS48451.1"; havana_gene "OTTMUSG00000033992.1";
chr1	HAVANA	exon	173506496	173506602	0	+	.	gene_id "ENSMUSG00000066677.13"; transcript_id "ENSMUST00000085876.12"; gene_type "protein_coding"; gene_name "Ifi208"; transcript_type "protein_coding"; transcript_name "Ifi208-201"; exon_number 3; exon_id "ENSMUSE00001093496.2"; level 2; protein_id "ENSMUSP00000083039.4"; transcript_support_level "1"; mgi_id "MGI:2442822"; tag "basic"; tag "Ensembl_canonical"; tag "GENCODE_Primary"; tag "appris_principal_1"; tag "CCDS"; ccdsid "CCDS48451.1"; havana_gene "OTTMUSG00000033992.1"; havana_transcript "OTTMUST00000085790.1";
chr1	HAVANA	CDS	173506496	173506602	0	+	2	gene_id "ENSMUSG00000066677.13"; transcript_id "ENSMUST00000085876.12"; gene_type "protein_coding"; gene_name "Ifi208"; transcript_type "protein_coding"; transcript_name "Ifi208-201"; exon_number 3; exon_id "ENSMUSE00001093496.2"; level 2; protein_id "ENSMUSP00000083039.4"; transcript_support_level "1"; mgi_id "MGI:2442822"; tag "basic"; tag "Ensembl_canonical"; tag "GENCODE_Primary"; tag "appris_principal_1"; tag "CCDS"; ccdsid "CCDS48451.1"; havana_gene "OTTMUSG00000033992.1"; havana_transcript "OTTMUST00000085790.1";
chr1	ENSEMBL	exon	173506496	173506602	0	+	.	gene_id "ENSMUSG00000066677.13"; transcript_id "ENSMUST00000169857.2"; gene_type "protein_coding"; gene_name "Ifi208"; transcript_type "protein_coding"; transcript_name "Ifi208-202"; exon_number 2; exon_id "ENSMUSE00001093496.2"; level 3; protein_id "ENSMUSP00000128958.2"; transcript_support_level "5"; mgi_id "MGI:2442822"; tag "basic"; tag "appris_principal_1"; tag "CCDS"; ccdsid "CCDS48451.1"; havana_gene "OTTMUSG00000033992.1";
chr1	ENSEMBL	CDS	173506496	173506602	0	+	2	gene_id "ENSMUSG00000066677.13"; transcript_id "ENSMUST00000169857.2"; gene_type "protein_coding"; gene_name "Ifi208"; transcript_type "protein_coding"; transcript_name "Ifi208-202"; exon_number 2; exon_id "ENSMUSE00001093496.2"; level 3; protein_id "ENSMUSP00000128958.2"; transcript_support_level "5"; mgi_id "MGI:2442822"; tag "basic"; tag "appris_principal_1"; tag "CCDS"; ccdsid "CCDS48451.1"; havana_gene "OTTMUSG00000033992.1";
chr1	ENSEMBL_gcm37	exon	173506496	173506602	3.06795663145375	+	.	gene_id "ENSMUSG00000066677.13"; transcript_id "ENSMUSG00000066677.13_tx_2"; exon_id "chr1_173506496_173506602_+"; exonnum "3"; txlen "2128";
chr1	ENSEMBL_gcm37	exon	173506496	173506602	1.01006261411814	+	.	gene_id "ENSMUSG00000066677.13"; transcript_id "ENSMUSG00000066677.13_tx_3"; exon_id "chr1_173506496_173506602_+"; exonnum "4"; txlen "2180";
chr1	sragcm37_mid	exon	173508812	173508877	3.06795663145375	+	.	gene_id "ENSMUSG00000066677.13"; transcript_id "ENSMUSG00000066677.13_tx_2"; exon_id "chr1_173508812_173508877_+"; exonnum "4"; txlen "2128";
chr1	sragcm37_mid	exon	173508812	173508877	1.01006261411814	+	.	gene_id "ENSMUSG00000066677.13"; transcript_id "ENSMUSG00000066677.13_tx_3"; exon_id "chr1_173508812_173508877_+"; exonnum "5"; txlen "2180";
chr1	HAVANA	exon	173510231	173511184	0	+	.	gene_id "ENSMUSG00000066677.13"; transcript_id "ENSMUST00000085876.12"; gene_type "protein_coding"; gene_name "Ifi208"; transcript_type "protein_coding"; transcript_name "Ifi208-201"; exon_number 4; exon_id "ENSMUSE00000976882.2"; level 2; protein_id "ENSMUSP00000083039.4"; transcript_support_level "1"; mgi_id "MGI:2442822"; tag "basic"; tag "Ensembl_canonical"; tag "GENCODE_Primary"; tag "appris_principal_1"; tag "CCDS"; ccdsid "CCDS48451.1"; havana_gene "OTTMUSG00000033992.1"; havana_transcript "OTTMUST00000085790.1";
chr1	HAVANA	CDS	173510231	173511184	0	+	0	gene_id "ENSMUSG00000066677.13"; transcript_id "ENSMUST00000085876.12"; gene_type "protein_coding"; gene_name "Ifi208"; transcript_type "protein_coding"; transcript_name "Ifi208-201"; exon_number 4; exon_id "ENSMUSE00000976882.2"; level 2; protein_id "ENSMUSP00000083039.4"; transcript_support_level "1"; mgi_id "MGI:2442822"; tag "basic"; tag "Ensembl_canonical"; tag "GENCODE_Primary"; tag "appris_principal_1"; tag "CCDS"; ccdsid "CCDS48451.1"; havana_gene "OTTMUSG00000033992.1"; havana_transcript "OTTMUST00000085790.1";
chr1	ENSEMBL	exon	173510231	173511184	0	+	.	gene_id "ENSMUSG00000066677.13"; transcript_id "ENSMUST00000169857.2"; gene_type "protein_coding"; gene_name "Ifi208"; transcript_type "protein_coding"; transcript_name "Ifi208-202"; exon_number 3; exon_id "ENSMUSE00000976882.2"; level 3; protein_id "ENSMUSP00000128958.2"; transcript_support_level "5"; mgi_id "MGI:2442822"; tag "basic"; tag "appris_principal_1"; tag "CCDS"; ccdsid "CCDS48451.1"; havana_gene "OTTMUSG00000033992.1";
chr1	ENSEMBL	CDS	173510231	173511184	0	+	0	gene_id "ENSMUSG00000066677.13"; transcript_id "ENSMUST00000169857.2"; gene_type "protein_coding"; gene_name "Ifi208"; transcript_type "protein_coding"; transcript_name "Ifi208-202"; exon_number 3; exon_id "ENSMUSE00000976882.2"; level 3; protein_id "ENSMUSP00000128958.2"; transcript_support_level "5"; mgi_id "MGI:2442822"; tag "basic"; tag "appris_principal_1"; tag "CCDS"; ccdsid "CCDS48451.1"; havana_gene "OTTMUSG00000033992.1";
chr1	ENSEMBL_gcm37	exon	173510231	173511184	3.06795663145375	+	.	gene_id "ENSMUSG00000066677.13"; transcript_id "ENSMUSG00000066677.13_tx_2"; exon_id "chr1_173510231_173511184_+"; exonnum "5"; txlen "2128";
chr1	ENSEMBL_gcm37	exon	173510231	173511184	1.01006261411814	+	.	gene_id "ENSMUSG00000066677.13"; transcript_id "ENSMUSG00000066677.13_tx_3"; exon_id "chr1_173510231_173511184_+"; exonnum "6"; txlen "2180";
chr1	HAVANA	exon	173518233	173518300	0	+	.	gene_id "ENSMUSG00000066677.13"; transcript_id "ENSMUST00000085876.12"; gene_type "protein_coding"; gene_name "Ifi208"; transcript_type "protein_coding"; transcript_name "Ifi208-201"; exon_number 5; exon_id "ENSMUSE00000968485.2"; level 2; protein_id "ENSMUSP00000083039.4"; transcript_support_level "1"; mgi_id "MGI:2442822"; tag "basic"; tag "Ensembl_canonical"; tag "GENCODE_Primary"; tag "appris_principal_1"; tag "CCDS"; ccdsid "CCDS48451.1"; havana_gene "OTTMUSG00000033992.1"; havana_transcript "OTTMUST00000085790.1";
chr1	HAVANA	CDS	173518233	173518300	0	+	0	gene_id "ENSMUSG00000066677.13"; transcript_id "ENSMUST00000085876.12"; gene_type "protein_coding"; gene_name "Ifi208"; transcript_type "protein_coding"; transcript_name "Ifi208-201"; exon_number 5; exon_id "ENSMUSE00000968485.2"; level 2; protein_id "ENSMUSP00000083039.4"; transcript_support_level "1"; mgi_id "MGI:2442822"; tag "basic"; tag "Ensembl_canonical"; tag "GENCODE_Primary"; tag "appris_principal_1"; tag "CCDS"; ccdsid "CCDS48451.1"; havana_gene "OTTMUSG00000033992.1"; havana_transcript "OTTMUST00000085790.1";
chr1	ENSEMBL	exon	173518233	173518300	0	+	.	gene_id "ENSMUSG00000066677.13"; transcript_id "ENSMUST00000169857.2"; gene_type "protein_coding"; gene_name "Ifi208"; transcript_type "protein_coding"; transcript_name "Ifi208-202"; exon_number 4; exon_id "ENSMUSE00000968485.2"; level 3; protein_id "ENSMUSP00000128958.2"; transcript_support_level "5"; mgi_id "MGI:2442822"; tag "basic"; tag "appris_principal_1"; tag "CCDS"; ccdsid "CCDS48451.1"; havana_gene "OTTMUSG00000033992.1";
chr1	ENSEMBL	CDS	173518233	173518300	0	+	0	gene_id "ENSMUSG00000066677.13"; transcript_id "ENSMUST00000169857.2"; gene_type "protein_coding"; gene_name "Ifi208"; transcript_type "protein_coding"; transcript_name "Ifi208-202"; exon_number 4; exon_id "ENSMUSE00000968485.2"; level 3; protein_id "ENSMUSP00000128958.2"; transcript_support_level "5"; mgi_id "MGI:2442822"; tag "basic"; tag "appris_principal_1"; tag "CCDS"; ccdsid "CCDS48451.1"; havana_gene "OTTMUSG00000033992.1";
chr1	ENSEMBL_gcm37	exon	173518233	173518300	3.06795663145375	+	.	gene_id "ENSMUSG00000066677.13"; transcript_id "ENSMUSG00000066677.13_tx_2"; exon_id "chr1_173518233_173518300_+"; exonnum "6"; txlen "2128";
chr1	ENSEMBL_gcm37	exon	173518233	173518300	1.01006261411814	+	.	gene_id "ENSMUSG00000066677.13"; transcript_id "ENSMUSG00000066677.13_tx_3"; exon_id "chr1_173518233_173518300_+"; exonnum "7"; txlen "2180";
chr1	HAVANA	exon	173523138	173523435	0	+	.	gene_id "ENSMUSG00000066677.13"; transcript_id "ENSMUST00000085876.12"; gene_type "protein_coding"; gene_name "Ifi208"; transcript_type "protein_coding"; transcript_name "Ifi208-201"; exon_number 6; exon_id "ENSMUSE00000658657.2"; level 2; protein_id "ENSMUSP00000083039.4"; transcript_support_level "1"; mgi_id "MGI:2442822"; tag "basic"; tag "Ensembl_canonical"; tag "GENCODE_Primary"; tag "appris_principal_1"; tag "CCDS"; ccdsid "CCDS48451.1"; havana_gene "OTTMUSG00000033992.1"; havana_transcript "OTTMUST00000085790.1";
chr1	HAVANA	CDS	173523138	173523435	0	+	1	gene_id "ENSMUSG00000066677.13"; transcript_id "ENSMUST00000085876.12"; gene_type "protein_coding"; gene_name "Ifi208"; transcript_type "protein_coding"; transcript_name "Ifi208-201"; exon_number 6; exon_id "ENSMUSE00000658657.2"; level 2; protein_id "ENSMUSP00000083039.4"; transcript_support_level "1"; mgi_id "MGI:2442822"; tag "basic"; tag "Ensembl_canonical"; tag "GENCODE_Primary"; tag "appris_principal_1"; tag "CCDS"; ccdsid "CCDS48451.1"; havana_gene "OTTMUSG00000033992.1"; havana_transcript "OTTMUST00000085790.1";
chr1	ENSEMBL	exon	173523138	173523435	0	+	.	gene_id "ENSMUSG00000066677.13"; transcript_id "ENSMUST00000169857.2"; gene_type "protein_coding"; gene_name "Ifi208"; transcript_type "protein_coding"; transcript_name "Ifi208-202"; exon_number 5; exon_id "ENSMUSE00000658657.2"; level 3; protein_id "ENSMUSP00000128958.2"; transcript_support_level "5"; mgi_id "MGI:2442822"; tag "basic"; tag "appris_principal_1"; tag "CCDS"; ccdsid "CCDS48451.1"; havana_gene "OTTMUSG00000033992.1";
chr1	ENSEMBL	CDS	173523138	173523435	0	+	1	gene_id "ENSMUSG00000066677.13"; transcript_id "ENSMUST00000169857.2"; gene_type "protein_coding"; gene_name "Ifi208"; transcript_type "protein_coding"; transcript_name "Ifi208-202"; exon_number 5; exon_id "ENSMUSE00000658657.2"; level 3; protein_id "ENSMUSP00000128958.2"; transcript_support_level "5"; mgi_id "MGI:2442822"; tag "basic"; tag "appris_principal_1"; tag "CCDS"; ccdsid "CCDS48451.1"; havana_gene "OTTMUSG00000033992.1";
chr1	ENSEMBL_gcm37	exon	173523138	173523435	3.06795663145375	+	.	gene_id "ENSMUSG00000066677.13"; transcript_id "ENSMUSG00000066677.13_tx_2"; exon_id "chr1_173523138_173523435_+"; exonnum "7"; txlen "2128";
chr1	ENSEMBL_gcm37	exon	173523138	173523435	1.01006261411814	+	.	gene_id "ENSMUSG00000066677.13"; transcript_id "ENSMUSG00000066677.13_tx_3"; exon_id "chr1_173523138_173523435_+"; exonnum "8"; txlen "2180";
chr1	HAVANA	CDS	173524971	173525030	0	+	0	gene_id "ENSMUSG00000066677.13"; transcript_id "ENSMUST00000085876.12"; gene_type "protein_coding"; gene_name "Ifi208"; transcript_type "protein_coding"; transcript_name "Ifi208-201"; exon_number 7; exon_id "ENSMUSE00000658656.4"; level 2; protein_id "ENSMUSP00000083039.4"; transcript_support_level "1"; mgi_id "MGI:2442822"; tag "basic"; tag "Ensembl_canonical"; tag "GENCODE_Primary"; tag "appris_principal_1"; tag "CCDS"; ccdsid "CCDS48451.1"; havana_gene "OTTMUSG00000033992.1"; havana_transcript "OTTMUST00000085790.1";
chr1	ENSEMBL	CDS	173524971	173525030	0	+	0	gene_id "ENSMUSG00000066677.13"; transcript_id "ENSMUST00000169857.2"; gene_type "protein_coding"; gene_name "Ifi208"; transcript_type "protein_coding"; transcript_name "Ifi208-202"; exon_number 6; exon_id "ENSMUSE00000890778.2"; level 3; protein_id "ENSMUSP00000128958.2"; transcript_support_level "5"; mgi_id "MGI:2442822"; tag "basic"; tag "appris_principal_1"; tag "CCDS"; ccdsid "CCDS48451.1"; havana_gene "OTTMUSG00000033992.1";
chr1	ENSEMBL	exon	173524971	173525033	0	+	.	gene_id "ENSMUSG00000066677.13"; transcript_id "ENSMUST00000169857.2"; gene_type "protein_coding"; gene_name "Ifi208"; transcript_type "protein_coding"; transcript_name "Ifi208-202"; exon_number 6; exon_id "ENSMUSE00000890778.2"; level 3; protein_id "ENSMUSP00000128958.2"; transcript_support_level "5"; mgi_id "MGI:2442822"; tag "basic"; tag "appris_principal_1"; tag "CCDS"; ccdsid "CCDS48451.1"; havana_gene "OTTMUSG00000033992.1";
chr1	ENSEMBL_gcm37	exon	173524971	173525033	3.06795663145375	+	.	gene_id "ENSMUSG00000066677.13"; transcript_id "ENSMUSG00000066677.13_tx_2"; exon_id "chr1_173524971_173525033_+"; exonnum "8"; txlen "2128";
chr1	ENSEMBL_gcm37	exon	173524971	173525033	1.01006261411814	+	.	gene_id "ENSMUSG00000066677.13"; transcript_id "ENSMUSG00000066677.13_tx_3"; exon_id "chr1_173524971_173525033_+"; exonnum "9"; txlen "2180";
chr1	HAVANA	exon	173524971	173525961	0	+	.	gene_id "ENSMUSG00000066677.13"; transcript_id "ENSMUST00000085876.12"; gene_type "protein_coding"; gene_name "Ifi208"; transcript_type "protein_coding"; transcript_name "Ifi208-201"; exon_number 7; exon_id "ENSMUSE00000658656.4"; level 2; protein_id "ENSMUSP00000083039.4"; transcript_support_level "1"; mgi_id "MGI:2442822"; tag "basic"; tag "Ensembl_canonical"; tag "GENCODE_Primary"; tag "appris_principal_1"; tag "CCDS"; ccdsid "CCDS48451.1"; havana_gene "OTTMUSG00000033992.1"; havana_transcript "OTTMUST00000085790.1";
chr1	HAVANA	stop_codon	173525031	173525033	0	+	0	gene_id "ENSMUSG00000066677.13"; transcript_id "ENSMUST00000085876.12"; gene_type "protein_coding"; gene_name "Ifi208"; transcript_type "protein_coding"; transcript_name "Ifi208-201"; exon_number 7; exon_id "ENSMUSE00000658656.4"; level 2; protein_id "ENSMUSP00000083039.4"; transcript_support_level "1"; mgi_id "MGI:2442822"; tag "basic"; tag "Ensembl_canonical"; tag "GENCODE_Primary"; tag "appris_principal_1"; tag "CCDS"; ccdsid "CCDS48451.1"; havana_gene "OTTMUSG00000033992.1"; havana_transcript "OTTMUST00000085790.1";
chr1	ENSEMBL	stop_codon	173525031	173525033	0	+	0	gene_id "ENSMUSG00000066677.13"; transcript_id "ENSMUST00000169857.2"; gene_type "protein_coding"; gene_name "Ifi208"; transcript_type "protein_coding"; transcript_name "Ifi208-202"; exon_number 6; exon_id "ENSMUSE00000890778.2"; level 3; protein_id "ENSMUSP00000128958.2"; transcript_support_level "5"; mgi_id "MGI:2442822"; tag "basic"; tag "appris_principal_1"; tag "CCDS"; ccdsid "CCDS48451.1"; havana_gene "OTTMUSG00000033992.1";
chr1	ENSEMBL	UTR	173525031	173525033	0	+	.	gene_id "ENSMUSG00000066677.13"; transcript_id "ENSMUST00000169857.2"; gene_type "protein_coding"; gene_name "Ifi208"; transcript_type "protein_coding"; transcript_name "Ifi208-202"; exon_number 6; exon_id "ENSMUSE00000890778.2"; level 3; protein_id "ENSMUSP00000128958.2"; transcript_support_level "5"; mgi_id "MGI:2442822"; tag "basic"; tag "appris_principal_1"; tag "CCDS"; ccdsid "CCDS48451.1"; havana_gene "OTTMUSG00000033992.1";
chr1	HAVANA	UTR	173525031	173525961	0	+	.	gene_id "ENSMUSG00000066677.13"; transcript_id "ENSMUST00000085876.12"; gene_type "protein_coding"; gene_name "Ifi208"; transcript_type "protein_coding"; transcript_name "Ifi208-201"; exon_number 7; exon_id "ENSMUSE00000658656.4"; level 2; protein_id "ENSMUSP00000083039.4"; transcript_support_level "1"; mgi_id "MGI:2442822"; tag "basic"; tag "Ensembl_canonical"; tag "GENCODE_Primary"; tag "appris_principal_1"; tag "CCDS"; ccdsid "CCDS48451.1"; havana_gene "OTTMUSG00000033992.1"; havana_transcript "OTTMUST00000085790.1";
chr1	HAVANA	exon	173528951	173529369	0	+	.	gene_id "ENSMUSG00000103105.7"; transcript_id "ENSMUST00000192876.6"; gene_type "transcribed_unprocessed_pseudogene"; gene_name "Gm18752"; transcript_type "transcribed_unprocessed_pseudogene"; transcript_name "Gm18752-201"; exon_number 1; exon_id "ENSMUSE00001342112.2"; level 2; transcript_support_level "NA"; mgi_id "MGI:5010937"; ont "PGO:0000005"; ont "PGO:0000019"; tag "basic"; tag "Ensembl_canonical"; tag "GENCODE_Primary"; havana_gene "OTTMUSG00000050199.1"; havana_transcript "OTTMUST00000127575.1";
chr1	HAVANA	gene	173528951	173531626	0	+	.	gene_id "ENSMUSG00000103105.7"; gene_type "transcribed_unprocessed_pseudogene"; gene_name "Gm18752"; level 2; mgi_id "MGI:5010937"; havana_gene "OTTMUSG00000050199.1";
chr1	HAVANA	transcript	173528951	173531626	0	+	.	gene_id "ENSMUSG00000103105.7"; transcript_id "ENSMUST00000192876.6"; gene_type "transcribed_unprocessed_pseudogene"; gene_name "Gm18752"; transcript_type "transcribed_unprocessed_pseudogene"; transcript_name "Gm18752-201"; level 2; transcript_support_level "NA"; mgi_id "MGI:5010937"; ont "PGO:0000005"; ont "PGO:0000019"; tag "basic"; tag "Ensembl_canonical"; tag "GENCODE_Primary"; havana_gene "OTTMUSG00000050199.1"; havana_transcript "OTTMUST00000127575.1";
chr1	HAVANA	exon	173529281	173529369	0	+	.	gene_id "ENSMUSG00000121434.1"; transcript_id "ENSMUST00000193627.2"; gene_type "lncRNA"; gene_name "ENSMUSG00000121434"; transcript_type "lncRNA"; transcript_name "ENSMUST00000193627"; exon_number 1; exon_id "ENSMUSE00001341582.2"; level 2; transcript_support_level "3"; tag "basic"; tag "Ensembl_canonical"; tag "GENCODE_Primary"; havana_transcript "OTTMUST00000127576.1";
chr1	HAVANA	gene	173529281	173533973	0	+	.	gene_id "ENSMUSG00000121434.1"; gene_type "lncRNA"; gene_name "ENSMUSG00000121434"; level 2; tag "overlaps_pseudogene";
chr1	HAVANA	transcript	173529281	173533973	0	+	.	gene_id "ENSMUSG00000121434.1"; transcript_id "ENSMUST00000193627.2"; gene_type "lncRNA"; gene_name "ENSMUSG00000121434"; transcript_type "lncRNA"; transcript_name "ENSMUST00000193627"; level 2; transcript_support_level "3"; tag "basic"; tag "Ensembl_canonical"; tag "GENCODE_Primary"; havana_transcript "OTTMUST00000127576.1";
chr1	HAVANA	exon	173531438	173531626	0	+	.	gene_id "ENSMUSG00000103105.7"; transcript_id "ENSMUST00000192876.6"; gene_type "transcribed_unprocessed_pseudogene"; gene_name "Gm18752"; transcript_type "transcribed_unprocessed_pseudogene"; transcript_name "Gm18752-201"; exon_number 2; exon_id "ENSMUSE00001341843.2"; level 2; transcript_support_level "NA"; mgi_id "MGI:5010937"; ont "PGO:0000005"; ont "PGO:0000019"; tag "basic"; tag "Ensembl_canonical"; tag "GENCODE_Primary"; havana_gene "OTTMUSG00000050199.1"; havana_transcript "OTTMUST00000127575.1";
chr1	HAVANA	exon	173531438	173531626	0	+	.	gene_id "ENSMUSG00000121434.1"; transcript_id "ENSMUST00000193627.2"; gene_type "lncRNA"; gene_name "ENSMUSG00000121434"; transcript_type "lncRNA"; transcript_name "ENSMUST00000193627"; exon_number 2; exon_id "ENSMUSE00001751236.1"; level 2; transcript_support_level "3"; tag "basic"; tag "Ensembl_canonical"; tag "GENCODE_Primary"; havana_transcript "OTTMUST00000127576.1";
chr1	HAVANA	exon	173533665	173533973	0	+	.	gene_id "ENSMUSG00000121434.1"; transcript_id "ENSMUST00000193627.2"; gene_type "lncRNA"; gene_name "ENSMUSG00000121434"; transcript_type "lncRNA"; transcript_name "ENSMUST00000193627"; exon_number 3; exon_id "ENSMUSE00001339149.2"; level 2; transcript_support_level "3"; tag "basic"; tag "Ensembl_canonical"; tag "GENCODE_Primary"; havana_transcript "OTTMUST00000127576.1";
chr1	sragcm37_es	exon	173556962	173557852	1.03863498669095	+	.	gene_id "sragcm37_gene_14787"; transcript_id "sragcm37_gene_14787_tx_1"; exon_id "chr1_173556962_173557852_+"; exonnum "1"; txlen "1029";
chr1	sragcm37_es	exon	173592194	173592426	0.285471217575737	+	.	gene_id "sragcm37_gene_29454"; transcript_id "sragcm37_gene_29454_tx_1"; exon_id "chr1_173592194_173592426_+"; exonnum "1"; txlen "618";
chr1	sragcm37_ss	exon	173610748	173610885	1.03863498669095	+	.	gene_id "sragcm37_gene_14787"; transcript_id "sragcm37_gene_14787_tx_1"; exon_id "chr1_173610748_173610885_+"; exonnum "2"; txlen "1029";
chr1	sragcm37_ss	exon	173738432	173738816	0.285471217575737	+	.	gene_id "sragcm37_gene_29454"; transcript_id "sragcm37_gene_29454_tx_1"; exon_id "chr1_173738432_173738816_+"; exonnum "2"; txlen "618";
chr1	sragcm37_es	exon	173741284	173741745	0.145366820809711	+	.	gene_id "sragcm37_gene_438"; transcript_id "sragcm37_gene_438_tx_1"; exon_id "chr1_173741284_173741745_+"; exonnum "1"; txlen "768";
chr1	sragcm37_es	exon	173741284	173741745	0.02062239619232	+	.	gene_id "sragcm37_gene_438"; transcript_id "sragcm37_gene_438_tx_3"; exon_id "chr1_173741284_173741745_+"; exonnum "1"; txlen "1433";
chr1	sragcm37_mid	exon	173745529	173746193	0.02062239619232	+	.	gene_id "sragcm37_gene_438"; transcript_id "sragcm37_gene_438_tx_3"; exon_id "chr1_173745529_173746193_+"; exonnum "2"; txlen "1433";
chr1	sragcm37_mid	exon	173749253	173749334	0.145366820809711	+	.	gene_id "sragcm37_gene_438"; transcript_id "sragcm37_gene_438_tx_1"; exon_id "chr1_173749253_173749334_+"; exonnum "2"; txlen "768";
chr1	sragcm37_mid	exon	173749253	173749334	0.02062239619232	+	.	gene_id "sragcm37_gene_438"; transcript_id "sragcm37_gene_438_tx_3"; exon_id "chr1_173749253_173749334_+"; exonnum "3"; txlen "1433";
chr1	sragcm37_mid	exon	173750082	173750305	0.145366820809711	+	.	gene_id "sragcm37_gene_438"; transcript_id "sragcm37_gene_438_tx_1"; exon_id "chr1_173750082_173750305_+"; exonnum "3"; txlen "768";
chr1	sragcm37_mid	exon	173750082	173750305	0.02062239619232	+	.	gene_id "sragcm37_gene_438"; transcript_id "sragcm37_gene_438_tx_3"; exon_id "chr1_173750082_173750305_+"; exonnum "4"; txlen "1433";
chr1	HAVANA	exon	173789298	173789408	0	+	.	gene_id "ENSMUSG00000139897.1"; transcript_id "ENSMUST00000356200.1"; gene_type "lncRNA"; gene_name "ENSMUSG00000139897"; transcript_type "lncRNA"; transcript_name "ENSMUST00000356200"; exon_number 1; exon_id "ENSMUSE00001700881.1"; level 2; tag "basic"; tag "Ensembl_canonical"; tag "GENCODE_Primary"; tag "TAGENE";
chr1	HAVANA	gene	173789298	173826545	0	+	.	gene_id "ENSMUSG00000139897.1"; gene_type "lncRNA"; gene_name "ENSMUSG00000139897"; level 2;
chr1	HAVANA	transcript	173789298	173826545	0	+	.	gene_id "ENSMUSG00000139897.1"; transcript_id "ENSMUST00000356200.1"; gene_type "lncRNA"; gene_name "ENSMUSG00000139897"; transcript_type "lncRNA"; transcript_name "ENSMUST00000356200"; level 2; tag "basic"; tag "Ensembl_canonical"; tag "GENCODE_Primary"; tag "TAGENE";
chr1	HAVANA	exon	173826285	173826545	0	+	.	gene_id "ENSMUSG00000139897.1"; transcript_id "ENSMUST00000356200.1"; gene_type "lncRNA"; gene_name "ENSMUSG00000139897"; transcript_type "lncRNA"; transcript_name "ENSMUST00000356200"; exon_number 2; exon_id "ENSMUSE00001700882.1"; level 2; tag "basic"; tag "Ensembl_canonical"; tag "GENCODE_Primary"; tag "TAGENE";
chr1	HAVANA	exon	173868271	173868704	0	+	.	gene_id "ENSMUSG00000045381.7"; transcript_id "ENSMUST00000214690.2"; gene_type "protein_coding"; gene_name "Or10aa1"; transcript_type "protein_coding"; transcript_name "Or10aa1-202"; exon_number 1; exon_id "ENSMUSE00001401828.2"; level 2; protein_id "ENSMUSP00000149005.2"; transcript_support_level "5"; mgi_id "MGI:3030267"; tag "RNA_Seq_supported_partial"; tag "basic"; tag "Ensembl_canonical"; tag "GENCODE_Primary"; tag "appris_principal_1"; tag "CCDS"; ccdsid "CCDS15535.1"; havana_gene "OTTMUSG00000050207.1"; havana_transcript "OTTMUST00000155406.1";
chr1	HAVANA	UTR	173868271	173868704	0	+	.	gene_id "ENSMUSG00000045381.7"; transcript_id "ENSMUST00000214690.2"; gene_type "protein_coding"; gene_name "Or10aa1"; transcript_type "protein_coding"; transcript_name "Or10aa1-202"; exon_number 1; exon_id "ENSMUSE00001401828.2"; level 2; protein_id "ENSMUSP00000149005.2"; transcript_support_level "5"; mgi_id "MGI:3030267"; tag "RNA_Seq_supported_partial"; tag "basic"; tag "Ensembl_canonical"; tag "GENCODE_Primary"; tag "appris_principal_1"; tag "CCDS"; ccdsid "CCDS15535.1"; havana_gene "OTTMUSG00000050207.1"; havana_transcript "OTTMUST00000155406.1";
chr1	HAVANA	gene	173868271	173871977	0	+	.	gene_id "ENSMUSG00000045381.7"; gene_type "protein_coding"; gene_name "Or10aa1"; level 2; mgi_id "MGI:3030267"; havana_gene "OTTMUSG00000050207.1";
chr1	HAVANA	transcript	173868271	173871977	0	+	.	gene_id "ENSMUSG00000045381.7"; transcript_id "ENSMUST00000214690.2"; gene_type "protein_coding"; gene_name "Or10aa1"; transcript_type "protein_coding"; transcript_name "Or10aa1-202"; level 2; protein_id "ENSMUSP00000149005.2"; transcript_support_level "5"; mgi_id "MGI:3030267"; tag "RNA_Seq_supported_partial"; tag "basic"; tag "Ensembl_canonical"; tag "GENCODE_Primary"; tag "appris_principal_1"; tag "CCDS"; ccdsid "CCDS15535.1"; havana_gene "OTTMUSG00000050207.1"; havana_transcript "OTTMUST00000155406.1";
chr1	HAVANA	UTR	173868684	173869517	0	+	.	gene_id "ENSMUSG00000045381.7"; transcript_id "ENSMUST00000052975.6"; gene_type "protein_coding"; gene_name "Or10aa1"; transcript_type "protein_coding"; transcript_name "Or10aa1-201"; exon_number 1; exon_id "ENSMUSE00000403837.6"; level 2; protein_id "ENSMUSP00000056772.5"; transcript_support_level "NA"; mgi_id "MGI:3030267"; tag "basic"; tag "appris_principal_1"; tag "CCDS"; ccdsid "CCDS15535.1"; havana_gene "OTTMUSG00000050207.1"; havana_transcript "OTTMUST00000127587.1";
chr1	HAVANA	transcript	173868684	173871089	0	+	.	gene_id "ENSMUSG00000045381.7"; transcript_id "ENSMUST00000052975.6"; gene_type "protein_coding"; gene_name "Or10aa1"; transcript_type "protein_coding"; transcript_name "Or10aa1-201"; level 2; protein_id "ENSMUSP00000056772.5"; transcript_support_level "NA"; mgi_id "MGI:3030267"; tag "basic"; tag "appris_principal_1"; tag "CCDS"; ccdsid "CCDS15535.1"; havana_gene "OTTMUSG00000050207.1"; havana_transcript "OTTMUST00000127587.1";
chr1	HAVANA	exon	173868684	173871089	0	+	.	gene_id "ENSMUSG00000045381.7"; transcript_id "ENSMUST00000052975.6"; gene_type "protein_coding"; gene_name "Or10aa1"; transcript_type "protein_coding"; transcript_name "Or10aa1-201"; exon_number 1; exon_id "ENSMUSE00000403837.6"; level 2; protein_id "ENSMUSP00000056772.5"; transcript_support_level "NA"; mgi_id "MGI:3030267"; tag "basic"; tag "appris_principal_1"; tag "CCDS"; ccdsid "CCDS15535.1"; havana_gene "OTTMUSG00000050207.1"; havana_transcript "OTTMUST00000127587.1";
chr1	HAVANA	UTR	173869444	173869517	0	+	.	gene_id "ENSMUSG00000045381.7"; transcript_id "ENSMUST00000214690.2"; gene_type "protein_coding"; gene_name "Or10aa1"; transcript_type "protein_coding"; transcript_name "Or10aa1-202"; exon_number 2; exon_id "ENSMUSE00001396882.2"; level 2; protein_id "ENSMUSP00000149005.2"; transcript_support_level "5"; mgi_id "MGI:3030267"; tag "RNA_Seq_supported_partial"; tag "basic"; tag "Ensembl_canonical"; tag "GENCODE_Primary"; tag "appris_principal_1"; tag "CCDS"; ccdsid "CCDS15535.1"; havana_gene "OTTMUSG00000050207.1"; havana_transcript "OTTMUST00000155406.1";
chr1	HAVANA	exon	173869444	173871977	0	+	.	gene_id "ENSMUSG00000045381.7"; transcript_id "ENSMUST00000214690.2"; gene_type "protein_coding"; gene_name "Or10aa1"; transcript_type "protein_coding"; transcript_name "Or10aa1-202"; exon_number 2; exon_id "ENSMUSE00001396882.2"; level 2; protein_id "ENSMUSP00000149005.2"; transcript_support_level "5"; mgi_id "MGI:3030267"; tag "RNA_Seq_supported_partial"; tag "basic"; tag "Ensembl_canonical"; tag "GENCODE_Primary"; tag "appris_principal_1"; tag "CCDS"; ccdsid "CCDS15535.1"; havana_gene "OTTMUSG00000050207.1"; havana_transcript "OTTMUST00000155406.1";
chr1	HAVANA	start_codon	173869518	173869520	0	+	0	gene_id "ENSMUSG00000045381.7"; transcript_id "ENSMUST00000214690.2"; gene_type "protein_coding"; gene_name "Or10aa1"; transcript_type "protein_coding"; transcript_name "Or10aa1-202"; exon_number 2; exon_id "ENSMUSE00001396882.2"; level 2; protein_id "ENSMUSP00000149005.2"; transcript_support_level "5"; mgi_id "MGI:3030267"; tag "RNA_Seq_supported_partial"; tag "basic"; tag "Ensembl_canonical"; tag "GENCODE_Primary"; tag "appris_principal_1"; tag "CCDS"; ccdsid "CCDS15535.1"; havana_gene "OTTMUSG00000050207.1"; havana_transcript "OTTMUST00000155406.1";
chr1	HAVANA	start_codon	173869518	173869520	0	+	0	gene_id "ENSMUSG00000045381.7"; transcript_id "ENSMUST00000052975.6"; gene_type "protein_coding"; gene_name "Or10aa1"; transcript_type "protein_coding"; transcript_name "Or10aa1-201"; exon_number 1; exon_id "ENSMUSE00000403837.6"; level 2; protein_id "ENSMUSP00000056772.5"; transcript_support_level "NA"; mgi_id "MGI:3030267"; tag "basic"; tag "appris_principal_1"; tag "CCDS"; ccdsid "CCDS15535.1"; havana_gene "OTTMUSG00000050207.1"; havana_transcript "OTTMUST00000127587.1";
chr1	HAVANA	CDS	173869518	173870459	0	+	0	gene_id "ENSMUSG00000045381.7"; transcript_id "ENSMUST00000214690.2"; gene_type "protein_coding"; gene_name "Or10aa1"; transcript_type "protein_coding"; transcript_name "Or10aa1-202"; exon_number 2; exon_id "ENSMUSE00001396882.2"; level 2; protein_id "ENSMUSP00000149005.2"; transcript_support_level "5"; mgi_id "MGI:3030267"; tag "RNA_Seq_supported_partial"; tag "basic"; tag "Ensembl_canonical"; tag "GENCODE_Primary"; tag "appris_principal_1"; tag "CCDS"; ccdsid "CCDS15535.1"; havana_gene "OTTMUSG00000050207.1"; havana_transcript "OTTMUST00000155406.1";
chr1	HAVANA	CDS	173869518	173870459	0	+	0	gene_id "ENSMUSG00000045381.7"; transcript_id "ENSMUST00000052975.6"; gene_type "protein_coding"; gene_name "Or10aa1"; transcript_type "protein_coding"; transcript_name "Or10aa1-201"; exon_number 1; exon_id "ENSMUSE00000403837.6"; level 2; protein_id "ENSMUSP00000056772.5"; transcript_support_level "NA"; mgi_id "MGI:3030267"; tag "basic"; tag "appris_principal_1"; tag "CCDS"; ccdsid "CCDS15535.1"; havana_gene "OTTMUSG00000050207.1"; havana_transcript "OTTMUST00000127587.1";
chr1	HAVANA	stop_codon	173870460	173870462	0	+	0	gene_id "ENSMUSG00000045381.7"; transcript_id "ENSMUST00000214690.2"; gene_type "protein_coding"; gene_name "Or10aa1"; transcript_type "protein_coding"; transcript_name "Or10aa1-202"; exon_number 2; exon_id "ENSMUSE00001396882.2"; level 2; protein_id "ENSMUSP00000149005.2"; transcript_support_level "5"; mgi_id "MGI:3030267"; tag "RNA_Seq_supported_partial"; tag "basic"; tag "Ensembl_canonical"; tag "GENCODE_Primary"; tag "appris_principal_1"; tag "CCDS"; ccdsid "CCDS15535.1"; havana_gene "OTTMUSG00000050207.1"; havana_transcript "OTTMUST00000155406.1";
chr1	HAVANA	stop_codon	173870460	173870462	0	+	0	gene_id "ENSMUSG00000045381.7"; transcript_id "ENSMUST00000052975.6"; gene_type "protein_coding"; gene_name "Or10aa1"; transcript_type "protein_coding"; transcript_name "Or10aa1-201"; exon_number 1; exon_id "ENSMUSE00000403837.6"; level 2; protein_id "ENSMUSP00000056772.5"; transcript_support_level "NA"; mgi_id "MGI:3030267"; tag "basic"; tag "appris_principal_1"; tag "CCDS"; ccdsid "CCDS15535.1"; havana_gene "OTTMUSG00000050207.1"; havana_transcript "OTTMUST00000127587.1";
chr1	HAVANA	UTR	173870460	173871089	0	+	.	gene_id "ENSMUSG00000045381.7"; transcript_id "ENSMUST00000052975.6"; gene_type "protein_coding"; gene_name "Or10aa1"; transcript_type "protein_coding"; transcript_name "Or10aa1-201"; exon_number 1; exon_id "ENSMUSE00000403837.6"; level 2; protein_id "ENSMUSP00000056772.5"; transcript_support_level "NA"; mgi_id "MGI:3030267"; tag "basic"; tag "appris_principal_1"; tag "CCDS"; ccdsid "CCDS15535.1"; havana_gene "OTTMUSG00000050207.1"; havana_transcript "OTTMUST00000127587.1";
chr1	HAVANA	UTR	173870460	173871977	0	+	.	gene_id "ENSMUSG00000045381.7"; transcript_id "ENSMUST00000214690.2"; gene_type "protein_coding"; gene_name "Or10aa1"; transcript_type "protein_coding"; transcript_name "Or10aa1-202"; exon_number 2; exon_id "ENSMUSE00001396882.2"; level 2; protein_id "ENSMUSP00000149005.2"; transcript_support_level "5"; mgi_id "MGI:3030267"; tag "RNA_Seq_supported_partial"; tag "basic"; tag "Ensembl_canonical"; tag "GENCODE_Primary"; tag "appris_principal_1"; tag "CCDS"; ccdsid "CCDS15535.1"; havana_gene "OTTMUSG00000050207.1"; havana_transcript "OTTMUST00000155406.1";
chr1	HAVANA	exon	173876771	173876822	0	+	.	gene_id "ENSMUSG00000047048.5"; transcript_id "ENSMUST00000213211.2"; gene_type "protein_coding"; gene_name "Or10aa3"; transcript_type "protein_coding"; transcript_name "Or10aa3-202"; exon_number 1; exon_id "ENSMUSE00001402767.2"; level 2; protein_id "ENSMUSP00000150301.2"; transcript_support_level "5"; mgi_id "MGI:3030266"; tag "RNA_Seq_supported_partial"; tag "basic"; tag "appris_principal_1"; tag "CCDS"; ccdsid "CCDS15536.1"; havana_gene "OTTMUSG00000050208.1"; havana_transcript "OTTMUST00000155884.1";
chr1	HAVANA	UTR	173876771	173876822	0	+	.	gene_id "ENSMUSG00000047048.5"; transcript_id "ENSMUST00000213211.2"; gene_type "protein_coding"; gene_name "Or10aa3"; transcript_type "protein_coding"; transcript_name "Or10aa3-202"; exon_number 1; exon_id "ENSMUSE00001402767.2"; level 2; protein_id "ENSMUSP00000150301.2"; transcript_support_level "5"; mgi_id "MGI:3030266"; tag "RNA_Seq_supported_partial"; tag "basic"; tag "appris_principal_1"; tag "CCDS"; ccdsid "CCDS15536.1"; havana_gene "OTTMUSG00000050208.1"; havana_transcript "OTTMUST00000155884.1";
chr1	HAVANA	exon	173876771	173876822	0	+	.	gene_id "ENSMUSG00000047048.5"; transcript_id "ENSMUST00000213381.2"; gene_type "protein_coding"; gene_name "Or10aa3"; transcript_type "protein_coding"; transcript_name "Or10aa3-203"; exon_number 1; exon_id "ENSMUSE00001402767.2"; level 2; protein_id "ENSMUSP00000150596.2"; transcript_support_level "5"; mgi_id "MGI:3030266"; tag "RNA_Seq_supported_partial"; tag "basic"; tag "Ensembl_canonical"; tag "GENCODE_Primary"; tag "appris_principal_1"; tag "CCDS"; ccdsid "CCDS15536.1"; havana_gene "OTTMUSG00000050208.1"; havana_transcript "OTTMUST00000127588.1";
chr1	HAVANA	UTR	173876771	173876822	0	+	.	gene_id "ENSMUSG00000047048.5"; transcript_id "ENSMUST00000213381.2"; gene_type "protein_coding"; gene_name "Or10aa3"; transcript_type "protein_coding"; transcript_name "Or10aa3-203"; exon_number 1; exon_id "ENSMUSE00001402767.2"; level 2; protein_id "ENSMUSP00000150596.2"; transcript_support_level "5"; mgi_id "MGI:3030266"; tag "RNA_Seq_supported_partial"; tag "basic"; tag "Ensembl_canonical"; tag "GENCODE_Primary"; tag "appris_principal_1"; tag "CCDS"; ccdsid "CCDS15536.1"; havana_gene "OTTMUSG00000050208.1"; havana_transcript "OTTMUST00000127588.1";
chr1	HAVANA	gene	173876771	173882318	0	+	.	gene_id "ENSMUSG00000047048.5"; gene_type "protein_coding"; gene_name "Or10aa3"; level 2; mgi_id "MGI:3030266"; tag "overlapping_locus"; havana_gene "OTTMUSG00000050208.1";
chr1	HAVANA	transcript	173876771	173882318	0	+	.	gene_id "ENSMUSG00000047048.5"; transcript_id "ENSMUST00000213211.2"; gene_type "protein_coding"; gene_name "Or10aa3"; transcript_type "protein_coding"; transcript_name "Or10aa3-202"; level 2; protein_id "ENSMUSP00000150301.2"; transcript_support_level "5"; mgi_id "MGI:3030266"; tag "RNA_Seq_supported_partial"; tag "basic"; tag "appris_principal_1"; tag "CCDS"; ccdsid "CCDS15536.1"; havana_gene "OTTMUSG00000050208.1"; havana_transcript "OTTMUST00000155884.1";
chr1	HAVANA	transcript	173876771	173882318	0	+	.	gene_id "ENSMUSG00000047048.5"; transcript_id "ENSMUST00000213381.2"; gene_type "protein_coding"; gene_name "Or10aa3"; transcript_type "protein_coding"; transcript_name "Or10aa3-203"; level 2; protein_id "ENSMUSP00000150596.2"; transcript_support_level "5"; mgi_id "MGI:3030266"; tag "RNA_Seq_supported_partial"; tag "basic"; tag "Ensembl_canonical"; tag "GENCODE_Primary"; tag "appris_principal_1"; tag "CCDS"; ccdsid "CCDS15536.1"; havana_gene "OTTMUSG00000050208.1"; havana_transcript "OTTMUST00000127588.1";
chr1	HAVANA	exon	173877039	173877136	0	+	.	gene_id "ENSMUSG00000047048.5"; transcript_id "ENSMUST00000213381.2"; gene_type "protein_coding"; gene_name "Or10aa3"; transcript_type "protein_coding"; transcript_name "Or10aa3-203"; exon_number 2; exon_id "ENSMUSE00001404215.2"; level 2; protein_id "ENSMUSP00000150596.2"; transcript_support_level "5"; mgi_id "MGI:3030266"; tag "RNA_Seq_supported_partial"; tag "basic"; tag "Ensembl_canonical"; tag "GENCODE_Primary"; tag "appris_principal_1"; tag "CCDS"; ccdsid "CCDS15536.1"; havana_gene "OTTMUSG00000050208.1"; havana_transcript "OTTMUST00000127588.1";
chr1	HAVANA	UTR	173877039	173877136	0	+	.	gene_id "ENSMUSG00000047048.5"; transcript_id "ENSMUST00000213381.2"; gene_type "protein_coding"; gene_name "Or10aa3"; transcript_type "protein_coding"; transcript_name "Or10aa3-203"; exon_number 2; exon_id "ENSMUSE00001404215.2"; level 2; protein_id "ENSMUSP00000150596.2"; transcript_support_level "5"; mgi_id "MGI:3030266"; tag "RNA_Seq_supported_partial"; tag "basic"; tag "Ensembl_canonical"; tag "GENCODE_Primary"; tag "appris_principal_1"; tag "CCDS"; ccdsid "CCDS15536.1"; havana_gene "OTTMUSG00000050208.1"; havana_transcript "OTTMUST00000127588.1";
chr1	HAVANA	UTR	173877936	173877940	0	+	.	gene_id "ENSMUSG00000047048.5"; transcript_id "ENSMUST00000213211.2"; gene_type "protein_coding"; gene_name "Or10aa3"; transcript_type "protein_coding"; transcript_name "Or10aa3-202"; exon_number 2; exon_id "ENSMUSE00001399121.2"; level 2; protein_id "ENSMUSP00000150301.2"; transcript_support_level "5"; mgi_id "MGI:3030266"; tag "RNA_Seq_supported_partial"; tag "basic"; tag "appris_principal_1"; tag "CCDS"; ccdsid "CCDS15536.1"; havana_gene "OTTMUSG00000050208.1"; havana_transcript "OTTMUST00000155884.1";
chr1	HAVANA	UTR	173877936	173877940	0	+	.	gene_id "ENSMUSG00000047048.5"; transcript_id "ENSMUST00000213381.2"; gene_type "protein_coding"; gene_name "Or10aa3"; transcript_type "protein_coding"; transcript_name "Or10aa3-203"; exon_number 3; exon_id "ENSMUSE00001399121.2"; level 2; protein_id "ENSMUSP00000150596.2"; transcript_support_level "5"; mgi_id "MGI:3030266"; tag "RNA_Seq_supported_partial"; tag "basic"; tag "Ensembl_canonical"; tag "GENCODE_Primary"; tag "appris_principal_1"; tag "CCDS"; ccdsid "CCDS15536.1"; havana_gene "OTTMUSG00000050208.1"; havana_transcript "OTTMUST00000127588.1";
chr1	HAVANA	exon	173877936	173882318	0	+	.	gene_id "ENSMUSG00000047048.5"; transcript_id "ENSMUST00000213211.2"; gene_type "protein_coding"; gene_name "Or10aa3"; transcript_type "protein_coding"; transcript_name "Or10aa3-202"; exon_number 2; exon_id "ENSMUSE00001399121.2"; level 2; protein_id "ENSMUSP00000150301.2"; transcript_support_level "5"; mgi_id "MGI:3030266"; tag "RNA_Seq_supported_partial"; tag "basic"; tag "appris_principal_1"; tag "CCDS"; ccdsid "CCDS15536.1"; havana_gene "OTTMUSG00000050208.1"; havana_transcript "OTTMUST00000155884.1";
chr1	HAVANA	exon	173877936	173882318	0	+	.	gene_id "ENSMUSG00000047048.5"; transcript_id "ENSMUST00000213381.2"; gene_type "protein_coding"; gene_name "Or10aa3"; transcript_type "protein_coding"; transcript_name "Or10aa3-203"; exon_number 3; exon_id "ENSMUSE00001399121.2"; level 2; protein_id "ENSMUSP00000150596.2"; transcript_support_level "5"; mgi_id "MGI:3030266"; tag "RNA_Seq_supported_partial"; tag "basic"; tag "Ensembl_canonical"; tag "GENCODE_Primary"; tag "appris_principal_1"; tag "CCDS"; ccdsid "CCDS15536.1"; havana_gene "OTTMUSG00000050208.1"; havana_transcript "OTTMUST00000127588.1";
chr1	HAVANA	start_codon	173877941	173877943	0	+	0	gene_id "ENSMUSG00000047048.5"; transcript_id "ENSMUST00000213211.2"; gene_type "protein_coding"; gene_name "Or10aa3"; transcript_type "protein_coding"; transcript_name "Or10aa3-202"; exon_number 2; exon_id "ENSMUSE00001399121.2"; level 2; protein_id "ENSMUSP00000150301.2"; transcript_support_level "5"; mgi_id "MGI:3030266"; tag "RNA_Seq_supported_partial"; tag "basic"; tag "appris_principal_1"; tag "CCDS"; ccdsid "CCDS15536.1"; havana_gene "OTTMUSG00000050208.1"; havana_transcript "OTTMUST00000155884.1";
chr1	HAVANA	start_codon	173877941	173877943	0	+	0	gene_id "ENSMUSG00000047048.5"; transcript_id "ENSMUST00000213381.2"; gene_type "protein_coding"; gene_name "Or10aa3"; transcript_type "protein_coding"; transcript_name "Or10aa3-203"; exon_number 3; exon_id "ENSMUSE00001399121.2"; level 2; protein_id "ENSMUSP00000150596.2"; transcript_support_level "5"; mgi_id "MGI:3030266"; tag "RNA_Seq_supported_partial"; tag "basic"; tag "Ensembl_canonical"; tag "GENCODE_Primary"; tag "appris_principal_1"; tag "CCDS"; ccdsid "CCDS15536.1"; havana_gene "OTTMUSG00000050208.1"; havana_transcript "OTTMUST00000127588.1";
chr1	ENSEMBL	start_codon	173877941	173877943	0	+	0	gene_id "ENSMUSG00000047048.5"; transcript_id "ENSMUST00000062665.4"; gene_type "protein_coding"; gene_name "Or10aa3"; transcript_type "protein_coding"; transcript_name "Or10aa3-201"; exon_number 1; exon_id "ENSMUSE00000356619.4"; level 3; protein_id "ENSMUSP00000060341.4"; transcript_support_level "NA"; mgi_id "MGI:3030266"; tag "basic"; tag "appris_principal_1"; tag "CCDS"; ccdsid "CCDS15536.1"; havana_gene "OTTMUSG00000050208.1";
chr1	HAVANA	CDS	173877941	173878876	0	+	0	gene_id "ENSMUSG00000047048.5"; transcript_id "ENSMUST00000213211.2"; gene_type "protein_coding"; gene_name "Or10aa3"; transcript_type "protein_coding"; transcript_name "Or10aa3-202"; exon_number 2; exon_id "ENSMUSE00001399121.2"; level 2; protein_id "ENSMUSP00000150301.2"; transcript_support_level "5"; mgi_id "MGI:3030266"; tag "RNA_Seq_supported_partial"; tag "basic"; tag "appris_principal_1"; tag "CCDS"; ccdsid "CCDS15536.1"; havana_gene "OTTMUSG00000050208.1"; havana_transcript "OTTMUST00000155884.1";
chr1	HAVANA	CDS	173877941	173878876	0	+	0	gene_id "ENSMUSG00000047048.5"; transcript_id "ENSMUST00000213381.2"; gene_type "protein_coding"; gene_name "Or10aa3"; transcript_type "protein_coding"; transcript_name "Or10aa3-203"; exon_number 3; exon_id "ENSMUSE00001399121.2"; level 2; protein_id "ENSMUSP00000150596.2"; transcript_support_level "5"; mgi_id "MGI:3030266"; tag "RNA_Seq_supported_partial"; tag "basic"; tag "Ensembl_canonical"; tag "GENCODE_Primary"; tag "appris_principal_1"; tag "CCDS"; ccdsid "CCDS15536.1"; havana_gene "OTTMUSG00000050208.1"; havana_transcript "OTTMUST00000127588.1";
chr1	ENSEMBL	CDS	173877941	173878876	0	+	0	gene_id "ENSMUSG00000047048.5"; transcript_id "ENSMUST00000062665.4"; gene_type "protein_coding"; gene_name "Or10aa3"; transcript_type "protein_coding"; transcript_name "Or10aa3-201"; exon_number 1; exon_id "ENSMUSE00000356619.4"; level 3; protein_id "ENSMUSP00000060341.4"; transcript_support_level "NA"; mgi_id "MGI:3030266"; tag "basic"; tag "appris_principal_1"; tag "CCDS"; ccdsid "CCDS15536.1"; havana_gene "OTTMUSG00000050208.1";
chr1	ENSEMBL	transcript	173877941	173878879	0	+	.	gene_id "ENSMUSG00000047048.5"; transcript_id "ENSMUST00000062665.4"; gene_type "protein_coding"; gene_name "Or10aa3"; transcript_type "protein_coding"; transcript_name "Or10aa3-201"; level 3; protein_id "ENSMUSP00000060341.4"; transcript_support_level "NA"; mgi_id "MGI:3030266"; tag "basic"; tag "appris_principal_1"; tag "CCDS"; ccdsid "CCDS15536.1"; havana_gene "OTTMUSG00000050208.1";
chr1	ENSEMBL	exon	173877941	173878879	0	+	.	gene_id "ENSMUSG00000047048.5"; transcript_id "ENSMUST00000062665.4"; gene_type "protein_coding"; gene_name "Or10aa3"; transcript_type "protein_coding"; transcript_name "Or10aa3-201"; exon_number 1; exon_id "ENSMUSE00000356619.4"; level 3; protein_id "ENSMUSP00000060341.4"; transcript_support_level "NA"; mgi_id "MGI:3030266"; tag "basic"; tag "appris_principal_1"; tag "CCDS"; ccdsid "CCDS15536.1"; havana_gene "OTTMUSG00000050208.1";
chr1	HAVANA	stop_codon	173878877	173878879	0	+	0	gene_id "ENSMUSG00000047048.5"; transcript_id "ENSMUST00000213211.2"; gene_type "protein_coding"; gene_name "Or10aa3"; transcript_type "protein_coding"; transcript_name "Or10aa3-202"; exon_number 2; exon_id "ENSMUSE00001399121.2"; level 2; protein_id "ENSMUSP00000150301.2"; transcript_support_level "5"; mgi_id "MGI:3030266"; tag "RNA_Seq_supported_partial"; tag "basic"; tag "appris_principal_1"; tag "CCDS"; ccdsid "CCDS15536.1"; havana_gene "OTTMUSG00000050208.1"; havana_transcript "OTTMUST00000155884.1";
chr1	HAVANA	stop_codon	173878877	173878879	0	+	0	gene_id "ENSMUSG00000047048.5"; transcript_id "ENSMUST00000213381.2"; gene_type "protein_coding"; gene_name "Or10aa3"; transcript_type "protein_coding"; transcript_name "Or10aa3-203"; exon_number 3; exon_id "ENSMUSE00001399121.2"; level 2; protein_id "ENSMUSP00000150596.2"; transcript_support_level "5"; mgi_id "MGI:3030266"; tag "RNA_Seq_supported_partial"; tag "basic"; tag "Ensembl_canonical"; tag "GENCODE_Primary"; tag "appris_principal_1"; tag "CCDS"; ccdsid "CCDS15536.1"; havana_gene "OTTMUSG00000050208.1"; havana_transcript "OTTMUST00000127588.1";
chr1	ENSEMBL	stop_codon	173878877	173878879	0	+	0	gene_id "ENSMUSG00000047048.5"; transcript_id "ENSMUST00000062665.4"; gene_type "protein_coding"; gene_name "Or10aa3"; transcript_type "protein_coding"; transcript_name "Or10aa3-201"; exon_number 1; exon_id "ENSMUSE00000356619.4"; level 3; protein_id "ENSMUSP00000060341.4"; transcript_support_level "NA"; mgi_id "MGI:3030266"; tag "basic"; tag "appris_principal_1"; tag "CCDS"; ccdsid "CCDS15536.1"; havana_gene "OTTMUSG00000050208.1";
chr1	ENSEMBL	UTR	173878877	173878879	0	+	.	gene_id "ENSMUSG00000047048.5"; transcript_id "ENSMUST00000062665.4"; gene_type "protein_coding"; gene_name "Or10aa3"; transcript_type "protein_coding"; transcript_name "Or10aa3-201"; exon_number 1; exon_id "ENSMUSE00000356619.4"; level 3; protein_id "ENSMUSP00000060341.4"; transcript_support_level "NA"; mgi_id "MGI:3030266"; tag "basic"; tag "appris_principal_1"; tag "CCDS"; ccdsid "CCDS15536.1"; havana_gene "OTTMUSG00000050208.1";
chr1	HAVANA	UTR	173878877	173882318	0	+	.	gene_id "ENSMUSG00000047048.5"; transcript_id "ENSMUST00000213211.2"; gene_type "protein_coding"; gene_name "Or10aa3"; transcript_type "protein_coding"; transcript_name "Or10aa3-202"; exon_number 2; exon_id "ENSMUSE00001399121.2"; level 2; protein_id "ENSMUSP00000150301.2"; transcript_support_level "5"; mgi_id "MGI:3030266"; tag "RNA_Seq_supported_partial"; tag "basic"; tag "appris_principal_1"; tag "CCDS"; ccdsid "CCDS15536.1"; havana_gene "OTTMUSG00000050208.1"; havana_transcript "OTTMUST00000155884.1";
chr1	HAVANA	UTR	173878877	173882318	0	+	.	gene_id "ENSMUSG00000047048.5"; transcript_id "ENSMUST00000213381.2"; gene_type "protein_coding"; gene_name "Or10aa3"; transcript_type "protein_coding"; transcript_name "Or10aa3-203"; exon_number 3; exon_id "ENSMUSE00001399121.2"; level 2; protein_id "ENSMUSP00000150596.2"; transcript_support_level "5"; mgi_id "MGI:3030266"; tag "RNA_Seq_supported_partial"; tag "basic"; tag "Ensembl_canonical"; tag "GENCODE_Primary"; tag "appris_principal_1"; tag "CCDS"; ccdsid "CCDS15536.1"; havana_gene "OTTMUSG00000050208.1"; havana_transcript "OTTMUST00000127588.1";
chr1	HAVANA	gene	173879564	173880107	0	+	.	gene_id "ENSMUSG00000102603.3"; gene_type "unprocessed_pseudogene"; gene_name "Or10aa4-ps1"; level 2; mgi_id "MGI:3030265"; tag "overlapping_locus"; havana_gene "OTTMUSG00000050209.1";
chr1	HAVANA	transcript	173879564	173880107	0	+	.	gene_id "ENSMUSG00000102603.3"; transcript_id "ENSMUST00000192435.3"; gene_type "unprocessed_pseudogene"; gene_name "Or10aa4-ps1"; transcript_type "unprocessed_pseudogene"; transcript_name "Or10aa4-ps1-201"; level 2; transcript_support_level "NA"; mgi_id "MGI:3030265"; ont "PGO:0000005"; tag "basic"; tag "Ensembl_canonical"; tag "GENCODE_Primary"; havana_gene "OTTMUSG00000050209.1"; havana_transcript "OTTMUST00000127589.1";
chr1	HAVANA	exon	173879564	173880107	0	+	.	gene_id "ENSMUSG00000102603.3"; transcript_id "ENSMUST00000192435.3"; gene_type "unprocessed_pseudogene"; gene_name "Or10aa4-ps1"; transcript_type "unprocessed_pseudogene"; transcript_name "Or10aa4-ps1-201"; exon_number 1; exon_id "ENSMUSE00001337788.3"; level 2; transcript_support_level "NA"; mgi_id "MGI:3030265"; ont "PGO:0000005"; tag "basic"; tag "Ensembl_canonical"; tag "GENCODE_Primary"; havana_gene "OTTMUSG00000050209.1"; havana_transcript "OTTMUST00000127589.1";
chr1	HAVANA	exon	173894171	173894192	0	+	.	gene_id "ENSMUSG00000050134.8"; transcript_id "ENSMUST00000213425.2"; gene_type "protein_coding"; gene_name "Or6n2"; transcript_type "protein_coding"; transcript_name "Or6n2-202"; exon_number 1; exon_id "ENSMUSE00001404359.2"; level 2; protein_id "ENSMUSP00000150451.2"; transcript_support_level "5"; mgi_id "MGI:3030264"; tag "RNA_Seq_supported_partial"; tag "basic"; tag "Ensembl_canonical"; tag "GENCODE_Primary"; tag "appris_principal_1"; tag "CCDS"; ccdsid "CCDS48454.1"; havana_gene "OTTMUSG00000050210.1"; havana_transcript "OTTMUST00000155277.1";
chr1	HAVANA	UTR	173894171	173894192	0	+	.	gene_id "ENSMUSG00000050134.8"; transcript_id "ENSMUST00000213425.2"; gene_type "protein_coding"; gene_name "Or6n2"; transcript_type "protein_coding"; transcript_name "Or6n2-202"; exon_number 1; exon_id "ENSMUSE00001404359.2"; level 2; protein_id "ENSMUSP00000150451.2"; transcript_support_level "5"; mgi_id "MGI:3030264"; tag "RNA_Seq_supported_partial"; tag "basic"; tag "Ensembl_canonical"; tag "GENCODE_Primary"; tag "appris_principal_1"; tag "CCDS"; ccdsid "CCDS48454.1"; havana_gene "OTTMUSG00000050210.1"; havana_transcript "OTTMUST00000155277.1";
chr1	HAVANA	gene	173894171	173899839	0	+	.	gene_id "ENSMUSG00000050134.8"; gene_type "protein_coding"; gene_name "Or6n2"; level 2; mgi_id "MGI:3030264"; havana_gene "OTTMUSG00000050210.1";
chr1	HAVANA	transcript	173894171	173899839	0	+	.	gene_id "ENSMUSG00000050134.8"; transcript_id "ENSMUST00000213425.2"; gene_type "protein_coding"; gene_name "Or6n2"; transcript_type "protein_coding"; transcript_name "Or6n2-202"; level 2; protein_id "ENSMUSP00000150451.2"; transcript_support_level "5"; mgi_id "MGI:3030264"; tag "RNA_Seq_supported_partial"; tag "basic"; tag "Ensembl_canonical"; tag "GENCODE_Primary"; tag "appris_principal_1"; tag "CCDS"; ccdsid "CCDS48454.1"; havana_gene "OTTMUSG00000050210.1"; havana_transcript "OTTMUST00000155277.1";
chr1	HAVANA	exon	173894231	173894459	0	+	.	gene_id "ENSMUSG00000050134.8"; transcript_id "ENSMUST00000214390.2"; gene_type "protein_coding"; gene_name "Or6n2"; transcript_type "protein_coding"; transcript_name "Or6n2-203"; exon_number 1; exon_id "ENSMUSE00001399661.2"; level 2; protein_id "ENSMUSP00000150930.2"; transcript_support_level "5"; mgi_id "MGI:3030264"; tag "RNA_Seq_supported_partial"; tag "basic"; tag "appris_principal_1"; tag "CCDS"; ccdsid "CCDS48454.1"; havana_gene "OTTMUSG00000050210.1"; havana_transcript "OTTMUST00000127590.1";
chr1	HAVANA	UTR	173894231	173894459	0	+	.	gene_id "ENSMUSG00000050134.8"; transcript_id "ENSMUST00000214390.2"; gene_type "protein_coding"; gene_name "Or6n2"; transcript_type "protein_coding"; transcript_name "Or6n2-203"; exon_number 1; exon_id "ENSMUSE00001399661.2"; level 2; protein_id "ENSMUSP00000150930.2"; transcript_support_level "5"; mgi_id "MGI:3030264"; tag "RNA_Seq_supported_partial"; tag "basic"; tag "appris_principal_1"; tag "CCDS"; ccdsid "CCDS48454.1"; havana_gene "OTTMUSG00000050210.1"; havana_transcript "OTTMUST00000127590.1";
chr1	HAVANA	transcript	173894231	173899839	0	+	.	gene_id "ENSMUSG00000050134.8"; transcript_id "ENSMUST00000214390.2"; gene_type "protein_coding"; gene_name "Or6n2"; transcript_type "protein_coding"; transcript_name "Or6n2-203"; level 2; protein_id "ENSMUSP00000150930.2"; transcript_support_level "5"; mgi_id "MGI:3030264"; tag "RNA_Seq_supported_partial"; tag "basic"; tag "appris_principal_1"; tag "CCDS"; ccdsid "CCDS48454.1"; havana_gene "OTTMUSG00000050210.1"; havana_transcript "OTTMUST00000127590.1";
chr1	HAVANA	exon	173895989	173896079	0	+	.	gene_id "ENSMUSG00000050134.8"; transcript_id "ENSMUST00000214390.2"; gene_type "protein_coding"; gene_name "Or6n2"; transcript_type "protein_coding"; transcript_name "Or6n2-203"; exon_number 2; exon_id "ENSMUSE00001402066.2"; level 2; protein_id "ENSMUSP00000150930.2"; transcript_support_level "5"; mgi_id "MGI:3030264"; tag "RNA_Seq_supported_partial"; tag "basic"; tag "appris_principal_1"; tag "CCDS"; ccdsid "CCDS48454.1"; havana_gene "OTTMUSG00000050210.1"; havana_transcript "OTTMUST00000127590.1";
chr1	HAVANA	UTR	173895989	173896079	0	+	.	gene_id "ENSMUSG00000050134.8"; transcript_id "ENSMUST00000214390.2"; gene_type "protein_coding"; gene_name "Or6n2"; transcript_type "protein_coding"; transcript_name "Or6n2-203"; exon_number 2; exon_id "ENSMUSE00001402066.2"; level 2; protein_id "ENSMUSP00000150930.2"; transcript_support_level "5"; mgi_id "MGI:3030264"; tag "RNA_Seq_supported_partial"; tag "basic"; tag "appris_principal_1"; tag "CCDS"; ccdsid "CCDS48454.1"; havana_gene "OTTMUSG00000050210.1"; havana_transcript "OTTMUST00000127590.1";
chr1	HAVANA	UTR	173895989	173896865	0	+	.	gene_id "ENSMUSG00000050134.8"; transcript_id "ENSMUST00000213425.2"; gene_type "protein_coding"; gene_name "Or6n2"; transcript_type "protein_coding"; transcript_name "Or6n2-202"; exon_number 2; exon_id "ENSMUSE00001400783.2"; level 2; protein_id "ENSMUSP00000150451.2"; transcript_support_level "5"; mgi_id "MGI:3030264"; tag "RNA_Seq_supported_partial"; tag "basic"; tag "Ensembl_canonical"; tag "GENCODE_Primary"; tag "appris_principal_1"; tag "CCDS"; ccdsid "CCDS48454.1"; havana_gene "OTTMUSG00000050210.1"; havana_transcript "OTTMUST00000155277.1";
chr1	HAVANA	exon	173895989	173899839	0	+	.	gene_id "ENSMUSG00000050134.8"; transcript_id "ENSMUST00000213425.2"; gene_type "protein_coding"; gene_name "Or6n2"; transcript_type "protein_coding"; transcript_name "Or6n2-202"; exon_number 2; exon_id "ENSMUSE00001400783.2"; level 2; protein_id "ENSMUSP00000150451.2"; transcript_support_level "5"; mgi_id "MGI:3030264"; tag "RNA_Seq_supported_partial"; tag "basic"; tag "Ensembl_canonical"; tag "GENCODE_Primary"; tag "appris_principal_1"; tag "CCDS"; ccdsid "CCDS48454.1"; havana_gene "OTTMUSG00000050210.1"; havana_transcript "OTTMUST00000155277.1";
chr1	HAVANA	UTR	173896860	173896865	0	+	.	gene_id "ENSMUSG00000050134.8"; transcript_id "ENSMUST00000214390.2"; gene_type "protein_coding"; gene_name "Or6n2"; transcript_type "protein_coding"; transcript_name "Or6n2-203"; exon_number 3; exon_id "ENSMUSE00001401698.2"; level 2; protein_id "ENSMUSP00000150930.2"; transcript_support_level "5"; mgi_id "MGI:3030264"; tag "RNA_Seq_supported_partial"; tag "basic"; tag "appris_principal_1"; tag "CCDS"; ccdsid "CCDS48454.1"; havana_gene "OTTMUSG00000050210.1"; havana_transcript "OTTMUST00000127590.1";
chr1	HAVANA	exon	173896860	173899839	0	+	.	gene_id "ENSMUSG00000050134.8"; transcript_id "ENSMUST00000214390.2"; gene_type "protein_coding"; gene_name "Or6n2"; transcript_type "protein_coding"; transcript_name "Or6n2-203"; exon_number 3; exon_id "ENSMUSE00001401698.2"; level 2; protein_id "ENSMUSP00000150930.2"; transcript_support_level "5"; mgi_id "MGI:3030264"; tag "RNA_Seq_supported_partial"; tag "basic"; tag "appris_principal_1"; tag "CCDS"; ccdsid "CCDS48454.1"; havana_gene "OTTMUSG00000050210.1"; havana_transcript "OTTMUST00000127590.1";
chr1	HAVANA	start_codon	173896866	173896868	0	+	0	gene_id "ENSMUSG00000050134.8"; transcript_id "ENSMUST00000213425.2"; gene_type "protein_coding"; gene_name "Or6n2"; transcript_type "protein_coding"; transcript_name "Or6n2-202"; exon_number 2; exon_id "ENSMUSE00001400783.2"; level 2; protein_id "ENSMUSP00000150451.2"; transcript_support_level "5"; mgi_id "MGI:3030264"; tag "RNA_Seq_supported_partial"; tag "basic"; tag "Ensembl_canonical"; tag "GENCODE_Primary"; tag "appris_principal_1"; tag "CCDS"; ccdsid "CCDS48454.1"; havana_gene "OTTMUSG00000050210.1"; havana_transcript "OTTMUST00000155277.1";
chr1	HAVANA	start_codon	173896866	173896868	0	+	0	gene_id "ENSMUSG00000050134.8"; transcript_id "ENSMUST00000214390.2"; gene_type "protein_coding"; gene_name "Or6n2"; transcript_type "protein_coding"; transcript_name "Or6n2-203"; exon_number 3; exon_id "ENSMUSE00001401698.2"; level 2; protein_id "ENSMUSP00000150930.2"; transcript_support_level "5"; mgi_id "MGI:3030264"; tag "RNA_Seq_supported_partial"; tag "basic"; tag "appris_principal_1"; tag "CCDS"; ccdsid "CCDS48454.1"; havana_gene "OTTMUSG00000050210.1"; havana_transcript "OTTMUST00000127590.1";
chr1	ENSEMBL	start_codon	173896866	173896868	0	+	0	gene_id "ENSMUSG00000050134.8"; transcript_id "ENSMUST00000055873.7"; gene_type "protein_coding"; gene_name "Or6n2"; transcript_type "protein_coding"; transcript_name "Or6n2-201"; exon_number 1; exon_id "ENSMUSE00000376717.7"; level 3; protein_id "ENSMUSP00000130615.2"; transcript_support_level "NA"; mgi_id "MGI:3030264"; tag "basic"; tag "appris_principal_1"; tag "CCDS"; ccdsid "CCDS48454.1"; havana_gene "OTTMUSG00000050210.1";
chr1	HAVANA	CDS	173896866	173897816	0	+	0	gene_id "ENSMUSG00000050134.8"; transcript_id "ENSMUST00000213425.2"; gene_type "protein_coding"; gene_name "Or6n2"; transcript_type "protein_coding"; transcript_name "Or6n2-202"; exon_number 2; exon_id "ENSMUSE00001400783.2"; level 2; protein_id "ENSMUSP00000150451.2"; transcript_support_level "5"; mgi_id "MGI:3030264"; tag "RNA_Seq_supported_partial"; tag "basic"; tag "Ensembl_canonical"; tag "GENCODE_Primary"; tag "appris_principal_1"; tag "CCDS"; ccdsid "CCDS48454.1"; havana_gene "OTTMUSG00000050210.1"; havana_transcript "OTTMUST00000155277.1";
chr1	HAVANA	CDS	173896866	173897816	0	+	0	gene_id "ENSMUSG00000050134.8"; transcript_id "ENSMUST00000214390.2"; gene_type "protein_coding"; gene_name "Or6n2"; transcript_type "protein_coding"; transcript_name "Or6n2-203"; exon_number 3; exon_id "ENSMUSE00001401698.2"; level 2; protein_id "ENSMUSP00000150930.2"; transcript_support_level "5"; mgi_id "MGI:3030264"; tag "RNA_Seq_supported_partial"; tag "basic"; tag "appris_principal_1"; tag "CCDS"; ccdsid "CCDS48454.1"; havana_gene "OTTMUSG00000050210.1"; havana_transcript "OTTMUST00000127590.1";
chr1	ENSEMBL	CDS	173896866	173897816	0	+	0	gene_id "ENSMUSG00000050134.8"; transcript_id "ENSMUST00000055873.7"; gene_type "protein_coding"; gene_name "Or6n2"; transcript_type "protein_coding"; transcript_name "Or6n2-201"; exon_number 1; exon_id "ENSMUSE00000376717.7"; level 3; protein_id "ENSMUSP00000130615.2"; transcript_support_level "NA"; mgi_id "MGI:3030264"; tag "basic"; tag "appris_principal_1"; tag "CCDS"; ccdsid "CCDS48454.1"; havana_gene "OTTMUSG00000050210.1";
chr1	ENSEMBL	transcript	173896866	173897819	0	+	.	gene_id "ENSMUSG00000050134.8"; transcript_id "ENSMUST00000055873.7"; gene_type "protein_coding"; gene_name "Or6n2"; transcript_type "protein_coding"; transcript_name "Or6n2-201"; level 3; protein_id "ENSMUSP00000130615.2"; transcript_support_level "NA"; mgi_id "MGI:3030264"; tag "basic"; tag "appris_principal_1"; tag "CCDS"; ccdsid "CCDS48454.1"; havana_gene "OTTMUSG00000050210.1";
chr1	ENSEMBL	exon	173896866	173897819	0	+	.	gene_id "ENSMUSG00000050134.8"; transcript_id "ENSMUST00000055873.7"; gene_type "protein_coding"; gene_name "Or6n2"; transcript_type "protein_coding"; transcript_name "Or6n2-201"; exon_number 1; exon_id "ENSMUSE00000376717.7"; level 3; protein_id "ENSMUSP00000130615.2"; transcript_support_level "NA"; mgi_id "MGI:3030264"; tag "basic"; tag "appris_principal_1"; tag "CCDS"; ccdsid "CCDS48454.1"; havana_gene "OTTMUSG00000050210.1";
chr1	HAVANA	stop_codon	173897817	173897819	0	+	0	gene_id "ENSMUSG00000050134.8"; transcript_id "ENSMUST00000213425.2"; gene_type "protein_coding"; gene_name "Or6n2"; transcript_type "protein_coding"; transcript_name "Or6n2-202"; exon_number 2; exon_id "ENSMUSE00001400783.2"; level 2; protein_id "ENSMUSP00000150451.2"; transcript_support_level "5"; mgi_id "MGI:3030264"; tag "RNA_Seq_supported_partial"; tag "basic"; tag "Ensembl_canonical"; tag "GENCODE_Primary"; tag "appris_principal_1"; tag "CCDS"; ccdsid "CCDS48454.1"; havana_gene "OTTMUSG00000050210.1"; havana_transcript "OTTMUST00000155277.1";
chr1	HAVANA	stop_codon	173897817	173897819	0	+	0	gene_id "ENSMUSG00000050134.8"; transcript_id "ENSMUST00000214390.2"; gene_type "protein_coding"; gene_name "Or6n2"; transcript_type "protein_coding"; transcript_name "Or6n2-203"; exon_number 3; exon_id "ENSMUSE00001401698.2"; level 2; protein_id "ENSMUSP00000150930.2"; transcript_support_level "5"; mgi_id "MGI:3030264"; tag "RNA_Seq_supported_partial"; tag "basic"; tag "appris_principal_1"; tag "CCDS"; ccdsid "CCDS48454.1"; havana_gene "OTTMUSG00000050210.1"; havana_transcript "OTTMUST00000127590.1";
chr1	ENSEMBL	stop_codon	173897817	173897819	0	+	0	gene_id "ENSMUSG00000050134.8"; transcript_id "ENSMUST00000055873.7"; gene_type "protein_coding"; gene_name "Or6n2"; transcript_type "protein_coding"; transcript_name "Or6n2-201"; exon_number 1; exon_id "ENSMUSE00000376717.7"; level 3; protein_id "ENSMUSP00000130615.2"; transcript_support_level "NA"; mgi_id "MGI:3030264"; tag "basic"; tag "appris_principal_1"; tag "CCDS"; ccdsid "CCDS48454.1"; havana_gene "OTTMUSG00000050210.1";
chr1	ENSEMBL	UTR	173897817	173897819	0	+	.	gene_id "ENSMUSG00000050134.8"; transcript_id "ENSMUST00000055873.7"; gene_type "protein_coding"; gene_name "Or6n2"; transcript_type "protein_coding"; transcript_name "Or6n2-201"; exon_number 1; exon_id "ENSMUSE00000376717.7"; level 3; protein_id "ENSMUSP00000130615.2"; transcript_support_level "NA"; mgi_id "MGI:3030264"; tag "basic"; tag "appris_principal_1"; tag "CCDS"; ccdsid "CCDS48454.1"; havana_gene "OTTMUSG00000050210.1";
chr1	HAVANA	UTR	173897817	173899839	0	+	.	gene_id "ENSMUSG00000050134.8"; transcript_id "ENSMUST00000213425.2"; gene_type "protein_coding"; gene_name "Or6n2"; transcript_type "protein_coding"; transcript_name "Or6n2-202"; exon_number 2; exon_id "ENSMUSE00001400783.2"; level 2; protein_id "ENSMUSP00000150451.2"; transcript_support_level "5"; mgi_id "MGI:3030264"; tag "RNA_Seq_supported_partial"; tag "basic"; tag "Ensembl_canonical"; tag "GENCODE_Primary"; tag "appris_principal_1"; tag "CCDS"; ccdsid "CCDS48454.1"; havana_gene "OTTMUSG00000050210.1"; havana_transcript "OTTMUST00000155277.1";
chr1	HAVANA	UTR	173897817	173899839	0	+	.	gene_id "ENSMUSG00000050134.8"; transcript_id "ENSMUST00000214390.2"; gene_type "protein_coding"; gene_name "Or6n2"; transcript_type "protein_coding"; transcript_name "Or6n2-203"; exon_number 3; exon_id "ENSMUSE00001401698.2"; level 2; protein_id "ENSMUSP00000150930.2"; transcript_support_level "5"; mgi_id "MGI:3030264"; tag "RNA_Seq_supported_partial"; tag "basic"; tag "appris_principal_1"; tag "CCDS"; ccdsid "CCDS48454.1"; havana_gene "OTTMUSG00000050210.1"; havana_transcript "OTTMUST00000127590.1";
chr1	HAVANA	exon	173911897	173912086	0	+	.	gene_id "ENSMUSG00000049528.8"; transcript_id "ENSMUST00000216346.3"; gene_type "protein_coding"; gene_name "Or6n1"; transcript_type "protein_coding"; transcript_name "Or6n1-202"; exon_number 1; exon_id "ENSMUSE00001343480.2"; level 2; protein_id "ENSMUSP00000149257.2"; transcript_support_level "2"; mgi_id "MGI:3030263"; tag "RNA_Seq_supported_partial"; tag "basic"; tag "appris_principal_1"; tag "CCDS"; ccdsid "CCDS15537.1"; havana_gene "OTTMUSG00000050211.1"; havana_transcript "OTTMUST00000127591.1";
chr1	HAVANA	UTR	173911897	173912086	0	+	.	gene_id "ENSMUSG00000049528.8"; transcript_id "ENSMUST00000216346.3"; gene_type "protein_coding"; gene_name "Or6n1"; transcript_type "protein_coding"; transcript_name "Or6n1-202"; exon_number 1; exon_id "ENSMUSE00001343480.2"; level 2; protein_id "ENSMUSP00000149257.2"; transcript_support_level "2"; mgi_id "MGI:3030263"; tag "RNA_Seq_supported_partial"; tag "basic"; tag "appris_principal_1"; tag "CCDS"; ccdsid "CCDS15537.1"; havana_gene "OTTMUSG00000050211.1"; havana_transcript "OTTMUST00000127591.1";
chr1	ENSEMBL_gcm37	exon	173911897	173912086	0.510693625313037	+	.	gene_id "ENSMUSG00000049528.8"; transcript_id "ENSMUSG00000049528.8_tx_1"; exon_id "chr1_173911897_173912086_+"; exonnum "1"; txlen "573";
chr1	HAVANA	gene	173911897	173918909	0	+	.	gene_id "ENSMUSG00000049528.8"; gene_type "protein_coding"; gene_name "Or6n1"; level 2; mgi_id "MGI:3030263"; havana_gene "OTTMUSG00000050211.1";
chr1	HAVANA	transcript	173911897	173918909	0	+	.	gene_id "ENSMUSG00000049528.8"; transcript_id "ENSMUST00000216346.3"; gene_type "protein_coding"; gene_name "Or6n1"; transcript_type "protein_coding"; transcript_name "Or6n1-202"; level 2; protein_id "ENSMUSP00000149257.2"; transcript_support_level "2"; mgi_id "MGI:3030263"; tag "RNA_Seq_supported_partial"; tag "basic"; tag "appris_principal_1"; tag "CCDS"; ccdsid "CCDS15537.1"; havana_gene "OTTMUSG00000050211.1"; havana_transcript "OTTMUST00000127591.1";
chr1	HAVANA	UTR	173916590	173916607	0	+	.	gene_id "ENSMUSG00000049528.8"; transcript_id "ENSMUST00000216346.3"; gene_type "protein_coding"; gene_name "Or6n1"; transcript_type "protein_coding"; transcript_name "Or6n1-202"; exon_number 2; exon_id "ENSMUSE00001402467.2"; level 2; protein_id "ENSMUSP00000149257.2"; transcript_support_level "2"; mgi_id "MGI:3030263"; tag "RNA_Seq_supported_partial"; tag "basic"; tag "appris_principal_1"; tag "CCDS"; ccdsid "CCDS15537.1"; havana_gene "OTTMUSG00000050211.1"; havana_transcript "OTTMUST00000127591.1";
chr1	sragcm37_mid	exon	173916590	173916972	0.510693625313037	+	.	gene_id "ENSMUSG00000049528.8"; transcript_id "ENSMUSG00000049528.8_tx_1"; exon_id "chr1_173916590_173916972_+"; exonnum "2"; txlen "573";
chr1	HAVANA	exon	173916590	173918909	0	+	.	gene_id "ENSMUSG00000049528.8"; transcript_id "ENSMUST00000216346.3"; gene_type "protein_coding"; gene_name "Or6n1"; transcript_type "protein_coding"; transcript_name "Or6n1-202"; exon_number 2; exon_id "ENSMUSE00001402467.2"; level 2; protein_id "ENSMUSP00000149257.2"; transcript_support_level "2"; mgi_id "MGI:3030263"; tag "RNA_Seq_supported_partial"; tag "basic"; tag "appris_principal_1"; tag "CCDS"; ccdsid "CCDS15537.1"; havana_gene "OTTMUSG00000050211.1"; havana_transcript "OTTMUST00000127591.1";
chr1	ENSEMBL	UTR	173916604	173916607	0	+	.	gene_id "ENSMUSG00000049528.8"; transcript_id "ENSMUST00000060693.5"; gene_type "protein_coding"; gene_name "Or6n1"; transcript_type "protein_coding"; transcript_name "Or6n1-201"; exon_number 1; exon_id "ENSMUSE00000379495.5"; level 3; protein_id "ENSMUSP00000051323.5"; transcript_support_level "NA"; mgi_id "MGI:3030263"; tag "basic"; tag "Ensembl_canonical"; tag "GENCODE_Primary"; tag "appris_principal_1"; tag "CCDS"; ccdsid "CCDS15537.1"; havana_gene "OTTMUSG00000050211.1";
chr1	ENSEMBL	transcript	173916604	173917546	0	+	.	gene_id "ENSMUSG00000049528.8"; transcript_id "ENSMUST00000060693.5"; gene_type "protein_coding"; gene_name "Or6n1"; transcript_type "protein_coding"; transcript_name "Or6n1-201"; level 3; protein_id "ENSMUSP00000051323.5"; transcript_support_level "NA"; mgi_id "MGI:3030263"; tag "basic"; tag "Ensembl_canonical"; tag "GENCODE_Primary"; tag "appris_principal_1"; tag "CCDS"; ccdsid "CCDS15537.1"; havana_gene "OTTMUSG00000050211.1";
chr1	ENSEMBL	exon	173916604	173917546	0	+	.	gene_id "ENSMUSG00000049528.8"; transcript_id "ENSMUST00000060693.5"; gene_type "protein_coding"; gene_name "Or6n1"; transcript_type "protein_coding"; transcript_name "Or6n1-201"; exon_number 1; exon_id "ENSMUSE00000379495.5"; level 3; protein_id "ENSMUSP00000051323.5"; transcript_support_level "NA"; mgi_id "MGI:3030263"; tag "basic"; tag "Ensembl_canonical"; tag "GENCODE_Primary"; tag "appris_principal_1"; tag "CCDS"; ccdsid "CCDS15537.1"; havana_gene "OTTMUSG00000050211.1";
chr1	HAVANA	start_codon	173916608	173916610	0	+	0	gene_id "ENSMUSG00000049528.8"; transcript_id "ENSMUST00000216346.3"; gene_type "protein_coding"; gene_name "Or6n1"; transcript_type "protein_coding"; transcript_name "Or6n1-202"; exon_number 2; exon_id "ENSMUSE00001402467.2"; level 2; protein_id "ENSMUSP00000149257.2"; transcript_support_level "2"; mgi_id "MGI:3030263"; tag "RNA_Seq_supported_partial"; tag "basic"; tag "appris_principal_1"; tag "CCDS"; ccdsid "CCDS15537.1"; havana_gene "OTTMUSG00000050211.1"; havana_transcript "OTTMUST00000127591.1";
chr1	ENSEMBL	start_codon	173916608	173916610	0	+	0	gene_id "ENSMUSG00000049528.8"; transcript_id "ENSMUST00000060693.5"; gene_type "protein_coding"; gene_name "Or6n1"; transcript_type "protein_coding"; transcript_name "Or6n1-201"; exon_number 1; exon_id "ENSMUSE00000379495.5"; level 3; protein_id "ENSMUSP00000051323.5"; transcript_support_level "NA"; mgi_id "MGI:3030263"; tag "basic"; tag "Ensembl_canonical"; tag "GENCODE_Primary"; tag "appris_principal_1"; tag "CCDS"; ccdsid "CCDS15537.1"; havana_gene "OTTMUSG00000050211.1";
chr1	HAVANA	CDS	173916608	173917543	0	+	0	gene_id "ENSMUSG00000049528.8"; transcript_id "ENSMUST00000216346.3"; gene_type "protein_coding"; gene_name "Or6n1"; transcript_type "protein_coding"; transcript_name "Or6n1-202"; exon_number 2; exon_id "ENSMUSE00001402467.2"; level 2; protein_id "ENSMUSP00000149257.2"; transcript_support_level "2"; mgi_id "MGI:3030263"; tag "RNA_Seq_supported_partial"; tag "basic"; tag "appris_principal_1"; tag "CCDS"; ccdsid "CCDS15537.1"; havana_gene "OTTMUSG00000050211.1"; havana_transcript "OTTMUST00000127591.1";
chr1	ENSEMBL	CDS	173916608	173917543	0	+	0	gene_id "ENSMUSG00000049528.8"; transcript_id "ENSMUST00000060693.5"; gene_type "protein_coding"; gene_name "Or6n1"; transcript_type "protein_coding"; transcript_name "Or6n1-201"; exon_number 1; exon_id "ENSMUSE00000379495.5"; level 3; protein_id "ENSMUSP00000051323.5"; transcript_support_level "NA"; mgi_id "MGI:3030263"; tag "basic"; tag "Ensembl_canonical"; tag "GENCODE_Primary"; tag "appris_principal_1"; tag "CCDS"; ccdsid "CCDS15537.1"; havana_gene "OTTMUSG00000050211.1";
chr1	HAVANA	stop_codon	173917544	173917546	0	+	0	gene_id "ENSMUSG00000049528.8"; transcript_id "ENSMUST00000216346.3"; gene_type "protein_coding"; gene_name "Or6n1"; transcript_type "protein_coding"; transcript_name "Or6n1-202"; exon_number 2; exon_id "ENSMUSE00001402467.2"; level 2; protein_id "ENSMUSP00000149257.2"; transcript_support_level "2"; mgi_id "MGI:3030263"; tag "RNA_Seq_supported_partial"; tag "basic"; tag "appris_principal_1"; tag "CCDS"; ccdsid "CCDS15537.1"; havana_gene "OTTMUSG00000050211.1"; havana_transcript "OTTMUST00000127591.1";
chr1	ENSEMBL	stop_codon	173917544	173917546	0	+	0	gene_id "ENSMUSG00000049528.8"; transcript_id "ENSMUST00000060693.5"; gene_type "protein_coding"; gene_name "Or6n1"; transcript_type "protein_coding"; transcript_name "Or6n1-201"; exon_number 1; exon_id "ENSMUSE00000379495.5"; level 3; protein_id "ENSMUSP00000051323.5"; transcript_support_level "NA"; mgi_id "MGI:3030263"; tag "basic"; tag "Ensembl_canonical"; tag "GENCODE_Primary"; tag "appris_principal_1"; tag "CCDS"; ccdsid "CCDS15537.1"; havana_gene "OTTMUSG00000050211.1";
chr1	ENSEMBL	UTR	173917544	173917546	0	+	.	gene_id "ENSMUSG00000049528.8"; transcript_id "ENSMUST00000060693.5"; gene_type "protein_coding"; gene_name "Or6n1"; transcript_type "protein_coding"; transcript_name "Or6n1-201"; exon_number 1; exon_id "ENSMUSE00000379495.5"; level 3; protein_id "ENSMUSP00000051323.5"; transcript_support_level "NA"; mgi_id "MGI:3030263"; tag "basic"; tag "Ensembl_canonical"; tag "GENCODE_Primary"; tag "appris_principal_1"; tag "CCDS"; ccdsid "CCDS15537.1"; havana_gene "OTTMUSG00000050211.1";
chr1	HAVANA	UTR	173917544	173918909	0	+	.	gene_id "ENSMUSG00000049528.8"; transcript_id "ENSMUST00000216346.3"; gene_type "protein_coding"; gene_name "Or6n1"; transcript_type "protein_coding"; transcript_name "Or6n1-202"; exon_number 2; exon_id "ENSMUSE00001402467.2"; level 2; protein_id "ENSMUSP00000149257.2"; transcript_support_level "2"; mgi_id "MGI:3030263"; tag "RNA_Seq_supported_partial"; tag "basic"; tag "appris_principal_1"; tag "CCDS"; ccdsid "CCDS15537.1"; havana_gene "OTTMUSG00000050211.1"; havana_transcript "OTTMUST00000127591.1";
chr1	HAVANA	gene	173922533	173922998	0	+	.	gene_id "ENSMUSG00000106975.2"; gene_type "unprocessed_pseudogene"; gene_name "Or6h1-ps1"; level 2; mgi_id "MGI:3030262"; havana_gene "OTTMUSG00000056178.1";
chr1	HAVANA	transcript	173922533	173922998	0	+	.	gene_id "ENSMUSG00000106975.2"; transcript_id "ENSMUST00000201135.2"; gene_type "unprocessed_pseudogene"; gene_name "Or6h1-ps1"; transcript_type "unprocessed_pseudogene"; transcript_name "Or6h1-ps1-201"; level 2; transcript_support_level "NA"; mgi_id "MGI:3030262"; ont "PGO:0000005"; tag "basic"; tag "Ensembl_canonical"; tag "GENCODE_Primary"; havana_gene "OTTMUSG00000056178.1"; havana_transcript "OTTMUST00000138898.1";
chr1	HAVANA	exon	173922533	173922998	0	+	.	gene_id "ENSMUSG00000106975.2"; transcript_id "ENSMUST00000201135.2"; gene_type "unprocessed_pseudogene"; gene_name "Or6h1-ps1"; transcript_type "unprocessed_pseudogene"; transcript_name "Or6h1-ps1-201"; exon_number 1; exon_id "ENSMUSE00001363701.2"; level 2; transcript_support_level "NA"; mgi_id "MGI:3030262"; ont "PGO:0000005"; tag "basic"; tag "Ensembl_canonical"; tag "GENCODE_Primary"; havana_gene "OTTMUSG00000056178.1"; havana_transcript "OTTMUST00000138898.1";
chr1	HAVANA	exon	173924457	173924510	0	+	.	gene_id "ENSMUSG00000059371.5"; transcript_id "ENSMUST00000213832.2"; gene_type "protein_coding"; gene_name "Or6k14"; transcript_type "protein_coding"; transcript_name "Or6k14-202"; exon_number 1; exon_id "ENSMUSE00001403918.2"; level 2; protein_id "ENSMUSP00000149570.2"; transcript_support_level "5"; mgi_id "MGI:3030261"; tag "RNA_Seq_supported_partial"; tag "basic"; tag "Ensembl_canonical"; tag "GENCODE_Primary"; tag "appris_principal_1"; tag "CCDS"; ccdsid "CCDS48455.1"; havana_gene "OTTMUSG00000050212.1"; havana_transcript "OTTMUST00000127592.1";
chr1	HAVANA	UTR	173924457	173924510	0	+	.	gene_id "ENSMUSG00000059371.5"; transcript_id "ENSMUST00000213832.2"; gene_type "protein_coding"; gene_name "Or6k14"; transcript_type "protein_coding"; transcript_name "Or6k14-202"; exon_number 1; exon_id "ENSMUSE00001403918.2"; level 2; protein_id "ENSMUSP00000149570.2"; transcript_support_level "5"; mgi_id "MGI:3030261"; tag "RNA_Seq_supported_partial"; tag "basic"; tag "Ensembl_canonical"; tag "GENCODE_Primary"; tag "appris_principal_1"; tag "CCDS"; ccdsid "CCDS48455.1"; havana_gene "OTTMUSG00000050212.1"; havana_transcript "OTTMUST00000127592.1";
chr1	HAVANA	gene	173924457	173930790	0	+	.	gene_id "ENSMUSG00000059371.5"; gene_type "protein_coding"; gene_name "Or6k14"; level 2; mgi_id "MGI:3030261"; havana_gene "OTTMUSG00000050212.1";
chr1	HAVANA	transcript	173924457	173930790	0	+	.	gene_id "ENSMUSG00000059371.5"; transcript_id "ENSMUST00000213832.2"; gene_type "protein_coding"; gene_name "Or6k14"; transcript_type "protein_coding"; transcript_name "Or6k14-202"; level 2; protein_id "ENSMUSP00000149570.2"; transcript_support_level "5"; mgi_id "MGI:3030261"; tag "RNA_Seq_supported_partial"; tag "basic"; tag "Ensembl_canonical"; tag "GENCODE_Primary"; tag "appris_principal_1"; tag "CCDS"; ccdsid "CCDS48455.1"; havana_gene "OTTMUSG00000050212.1"; havana_transcript "OTTMUST00000127592.1";
chr1	HAVANA	UTR	173926979	173927025	0	+	.	gene_id "ENSMUSG00000059371.5"; transcript_id "ENSMUST00000213832.2"; gene_type "protein_coding"; gene_name "Or6k14"; transcript_type "protein_coding"; transcript_name "Or6k14-202"; exon_number 2; exon_id "ENSMUSE00001394749.2"; level 2; protein_id "ENSMUSP00000149570.2"; transcript_support_level "5"; mgi_id "MGI:3030261"; tag "RNA_Seq_supported_partial"; tag "basic"; tag "Ensembl_canonical"; tag "GENCODE_Primary"; tag "appris_principal_1"; tag "CCDS"; ccdsid "CCDS48455.1"; havana_gene "OTTMUSG00000050212.1"; havana_transcript "OTTMUST00000127592.1";
chr1	HAVANA	exon	173926979	173930790	0	+	.	gene_id "ENSMUSG00000059371.5"; transcript_id "ENSMUST00000213832.2"; gene_type "protein_coding"; gene_name "Or6k14"; transcript_type "protein_coding"; transcript_name "Or6k14-202"; exon_number 2; exon_id "ENSMUSE00001394749.2"; level 2; protein_id "ENSMUSP00000149570.2"; transcript_support_level "5"; mgi_id "MGI:3030261"; tag "RNA_Seq_supported_partial"; tag "basic"; tag "Ensembl_canonical"; tag "GENCODE_Primary"; tag "appris_principal_1"; tag "CCDS"; ccdsid "CCDS48455.1"; havana_gene "OTTMUSG00000050212.1"; havana_transcript "OTTMUST00000127592.1";
chr1	HAVANA	start_codon	173927026	173927028	0	+	0	gene_id "ENSMUSG00000059371.5"; transcript_id "ENSMUST00000213832.2"; gene_type "protein_coding"; gene_name "Or6k14"; transcript_type "protein_coding"; transcript_name "Or6k14-202"; exon_number 2; exon_id "ENSMUSE00001394749.2"; level 2; protein_id "ENSMUSP00000149570.2"; transcript_support_level "5"; mgi_id "MGI:3030261"; tag "RNA_Seq_supported_partial"; tag "basic"; tag "Ensembl_canonical"; tag "GENCODE_Primary"; tag "appris_principal_1"; tag "CCDS"; ccdsid "CCDS48455.1"; havana_gene "OTTMUSG00000050212.1"; havana_transcript "OTTMUST00000127592.1";
chr1	ENSEMBL	start_codon	173927026	173927028	0	+	0	gene_id "ENSMUSG00000059371.5"; transcript_id "ENSMUST00000080831.4"; gene_type "protein_coding"; gene_name "Or6k14"; transcript_type "protein_coding"; transcript_name "Or6k14-201"; exon_number 1; exon_id "ENSMUSE00000501761.4"; level 3; protein_id "ENSMUSP00000079644.4"; transcript_support_level "NA"; mgi_id "MGI:3030261"; tag "basic"; tag "appris_principal_1"; tag "CCDS"; ccdsid "CCDS48455.1"; havana_gene "OTTMUSG00000050212.1";
chr1	HAVANA	CDS	173927026	173927970	0	+	0	gene_id "ENSMUSG00000059371.5"; transcript_id "ENSMUST00000213832.2"; gene_type "protein_coding"; gene_name "Or6k14"; transcript_type "protein_coding"; transcript_name "Or6k14-202"; exon_number 2; exon_id "ENSMUSE00001394749.2"; level 2; protein_id "ENSMUSP00000149570.2"; transcript_support_level "5"; mgi_id "MGI:3030261"; tag "RNA_Seq_supported_partial"; tag "basic"; tag "Ensembl_canonical"; tag "GENCODE_Primary"; tag "appris_principal_1"; tag "CCDS"; ccdsid "CCDS48455.1"; havana_gene "OTTMUSG00000050212.1"; havana_transcript "OTTMUST00000127592.1";
chr1	ENSEMBL	CDS	173927026	173927970	0	+	0	gene_id "ENSMUSG00000059371.5"; transcript_id "ENSMUST00000080831.4"; gene_type "protein_coding"; gene_name "Or6k14"; transcript_type "protein_coding"; transcript_name "Or6k14-201"; exon_number 1; exon_id "ENSMUSE00000501761.4"; level 3; protein_id "ENSMUSP00000079644.4"; transcript_support_level "NA"; mgi_id "MGI:3030261"; tag "basic"; tag "appris_principal_1"; tag "CCDS"; ccdsid "CCDS48455.1"; havana_gene "OTTMUSG00000050212.1";
chr1	ENSEMBL	transcript	173927026	173927973	0	+	.	gene_id "ENSMUSG00000059371.5"; transcript_id "ENSMUST00000080831.4"; gene_type "protein_coding"; gene_name "Or6k14"; transcript_type "protein_coding"; transcript_name "Or6k14-201"; level 3; protein_id "ENSMUSP00000079644.4"; transcript_support_level "NA"; mgi_id "MGI:3030261"; tag "basic"; tag "appris_principal_1"; tag "CCDS"; ccdsid "CCDS48455.1"; havana_gene "OTTMUSG00000050212.1";
chr1	ENSEMBL	exon	173927026	173927973	0	+	.	gene_id "ENSMUSG00000059371.5"; transcript_id "ENSMUST00000080831.4"; gene_type "protein_coding"; gene_name "Or6k14"; transcript_type "protein_coding"; transcript_name "Or6k14-201"; exon_number 1; exon_id "ENSMUSE00000501761.4"; level 3; protein_id "ENSMUSP00000079644.4"; transcript_support_level "NA"; mgi_id "MGI:3030261"; tag "basic"; tag "appris_principal_1"; tag "CCDS"; ccdsid "CCDS48455.1"; havana_gene "OTTMUSG00000050212.1";
chr1	HAVANA	stop_codon	173927971	173927973	0	+	0	gene_id "ENSMUSG00000059371.5"; transcript_id "ENSMUST00000213832.2"; gene_type "protein_coding"; gene_name "Or6k14"; transcript_type "protein_coding"; transcript_name "Or6k14-202"; exon_number 2; exon_id "ENSMUSE00001394749.2"; level 2; protein_id "ENSMUSP00000149570.2"; transcript_support_level "5"; mgi_id "MGI:3030261"; tag "RNA_Seq_supported_partial"; tag "basic"; tag "Ensembl_canonical"; tag "GENCODE_Primary"; tag "appris_principal_1"; tag "CCDS"; ccdsid "CCDS48455.1"; havana_gene "OTTMUSG00000050212.1"; havana_transcript "OTTMUST00000127592.1";
chr1	ENSEMBL	stop_codon	173927971	173927973	0	+	0	gene_id "ENSMUSG00000059371.5"; transcript_id "ENSMUST00000080831.4"; gene_type "protein_coding"; gene_name "Or6k14"; transcript_type "protein_coding"; transcript_name "Or6k14-201"; exon_number 1; exon_id "ENSMUSE00000501761.4"; level 3; protein_id "ENSMUSP00000079644.4"; transcript_support_level "NA"; mgi_id "MGI:3030261"; tag "basic"; tag "appris_principal_1"; tag "CCDS"; ccdsid "CCDS48455.1"; havana_gene "OTTMUSG00000050212.1";
chr1	ENSEMBL	UTR	173927971	173927973	0	+	.	gene_id "ENSMUSG00000059371.5"; transcript_id "ENSMUST00000080831.4"; gene_type "protein_coding"; gene_name "Or6k14"; transcript_type "protein_coding"; transcript_name "Or6k14-201"; exon_number 1; exon_id "ENSMUSE00000501761.4"; level 3; protein_id "ENSMUSP00000079644.4"; transcript_support_level "NA"; mgi_id "MGI:3030261"; tag "basic"; tag "appris_principal_1"; tag "CCDS"; ccdsid "CCDS48455.1"; havana_gene "OTTMUSG00000050212.1";
chr1	HAVANA	UTR	173927971	173930790	0	+	.	gene_id "ENSMUSG00000059371.5"; transcript_id "ENSMUST00000213832.2"; gene_type "protein_coding"; gene_name "Or6k14"; transcript_type "protein_coding"; transcript_name "Or6k14-202"; exon_number 2; exon_id "ENSMUSE00001394749.2"; level 2; protein_id "ENSMUSP00000149570.2"; transcript_support_level "5"; mgi_id "MGI:3030261"; tag "RNA_Seq_supported_partial"; tag "basic"; tag "Ensembl_canonical"; tag "GENCODE_Primary"; tag "appris_principal_1"; tag "CCDS"; ccdsid "CCDS48455.1"; havana_gene "OTTMUSG00000050212.1"; havana_transcript "OTTMUST00000127592.1";
chr1	HAVANA	gene	173938466	173938919	0	+	.	gene_id "ENSMUSG00000103863.3"; gene_type "unprocessed_pseudogene"; gene_name "Olfr1566-ps1"; level 2; mgi_id "MGI:5610645"; havana_gene "OTTMUSG00000050213.1";
chr1	HAVANA	transcript	173938466	173938919	0	+	.	gene_id "ENSMUSG00000103863.3"; transcript_id "ENSMUST00000195257.3"; gene_type "unprocessed_pseudogene"; gene_name "Olfr1566-ps1"; transcript_type "unprocessed_pseudogene"; transcript_name "Olfr1566-ps1-201"; level 2; transcript_support_level "NA"; mgi_id "MGI:5610645"; ont "PGO:0000005"; tag "basic"; tag "Ensembl_canonical"; tag "GENCODE_Primary"; havana_gene "OTTMUSG00000050213.1"; havana_transcript "OTTMUST00000127593.1";
chr1	HAVANA	exon	173938466	173938919	0	+	.	gene_id "ENSMUSG00000103863.3"; transcript_id "ENSMUST00000195257.3"; gene_type "unprocessed_pseudogene"; gene_name "Olfr1566-ps1"; transcript_type "unprocessed_pseudogene"; transcript_name "Olfr1566-ps1-201"; exon_number 1; exon_id "ENSMUSE00001344060.3"; level 2; transcript_support_level "NA"; mgi_id "MGI:5610645"; ont "PGO:0000005"; tag "basic"; tag "Ensembl_canonical"; tag "GENCODE_Primary"; havana_gene "OTTMUSG00000050213.1"; havana_transcript "OTTMUST00000127593.1";
chr1	sragcm37_es	exon	173941937	173942043	0.0516856381139524	+	.	gene_id "ENSMUSG00000051528.5"; transcript_id "ENSMUSG00000051528.5_tx_2"; exon_id "chr1_173941937_173942043_+"; exonnum "1"; txlen "622";
chr1	sragcm37_mid	exon	173947950	173947999	0.0516856381139524	+	.	gene_id "ENSMUSG00000051528.5"; transcript_id "ENSMUSG00000051528.5_tx_2"; exon_id "chr1_173947950_173947999_+"; exonnum "2"; txlen "622";
chr1	sragcm37_mid	exon	173957562	173958026	0.0516856381139524	+	.	gene_id "ENSMUSG00000051528.5"; transcript_id "ENSMUSG00000051528.5_tx_2"; exon_id "chr1_173957562_173958026_+"; exonnum "3"; txlen "622";
chr1	HAVANA	exon	173959083	173959161	0	+	.	gene_id "ENSMUSG00000051528.5"; transcript_id "ENSMUST00000214751.2"; gene_type "protein_coding"; gene_name "Or6k4"; transcript_type "protein_coding"; transcript_name "Or6k4-202"; exon_number 1; exon_id "ENSMUSE00001404889.2"; level 2; protein_id "ENSMUSP00000150840.2"; transcript_support_level "5"; mgi_id "MGI:3030258"; tag "RNA_Seq_supported_partial"; tag "basic"; tag "Ensembl_canonical"; tag "GENCODE_Primary"; tag "appris_principal_1"; tag "CCDS"; ccdsid "CCDS15538.1"; havana_gene "OTTMUSG00000050215.1"; havana_transcript "OTTMUST00000127595.1";
chr1	HAVANA	UTR	173959083	173959161	0	+	.	gene_id "ENSMUSG00000051528.5"; transcript_id "ENSMUST00000214751.2"; gene_type "protein_coding"; gene_name "Or6k4"; transcript_type "protein_coding"; transcript_name "Or6k4-202"; exon_number 1; exon_id "ENSMUSE00001404889.2"; level 2; protein_id "ENSMUSP00000150840.2"; transcript_support_level "5"; mgi_id "MGI:3030258"; tag "RNA_Seq_supported_partial"; tag "basic"; tag "Ensembl_canonical"; tag "GENCODE_Primary"; tag "appris_principal_1"; tag "CCDS"; ccdsid "CCDS15538.1"; havana_gene "OTTMUSG00000050215.1"; havana_transcript "OTTMUST00000127595.1";
chr1	HAVANA	gene	173959083	173965823	0	+	.	gene_id "ENSMUSG00000051528.5"; gene_type "protein_coding"; gene_name "Or6k4"; level 2; mgi_id "MGI:3030258"; havana_gene "OTTMUSG00000050215.1";
chr1	HAVANA	transcript	173959083	173965823	0	+	.	gene_id "ENSMUSG00000051528.5"; transcript_id "ENSMUST00000214751.2"; gene_type "protein_coding"; gene_name "Or6k4"; transcript_type "protein_coding"; transcript_name "Or6k4-202"; level 2; protein_id "ENSMUSP00000150840.2"; transcript_support_level "5"; mgi_id "MGI:3030258"; tag "RNA_Seq_supported_partial"; tag "basic"; tag "Ensembl_canonical"; tag "GENCODE_Primary"; tag "appris_principal_1"; tag "CCDS"; ccdsid "CCDS15538.1"; havana_gene "OTTMUSG00000050215.1"; havana_transcript "OTTMUST00000127595.1";
chr1	HAVANA	UTR	173964261	173964311	0	+	.	gene_id "ENSMUSG00000051528.5"; transcript_id "ENSMUST00000214751.2"; gene_type "protein_coding"; gene_name "Or6k4"; transcript_type "protein_coding"; transcript_name "Or6k4-202"; exon_number 2; exon_id "ENSMUSE00001402479.2"; level 2; protein_id "ENSMUSP00000150840.2"; transcript_support_level "5"; mgi_id "MGI:3030258"; tag "RNA_Seq_supported_partial"; tag "basic"; tag "Ensembl_canonical"; tag "GENCODE_Primary"; tag "appris_principal_1"; tag "CCDS"; ccdsid "CCDS15538.1"; havana_gene "OTTMUSG00000050215.1"; havana_transcript "OTTMUST00000127595.1";
chr1	HAVANA	exon	173964261	173965823	0	+	.	gene_id "ENSMUSG00000051528.5"; transcript_id "ENSMUST00000214751.2"; gene_type "protein_coding"; gene_name "Or6k4"; transcript_type "protein_coding"; transcript_name "Or6k4-202"; exon_number 2; exon_id "ENSMUSE00001402479.2"; level 2; protein_id "ENSMUSP00000150840.2"; transcript_support_level "5"; mgi_id "MGI:3030258"; tag "RNA_Seq_supported_partial"; tag "basic"; tag "Ensembl_canonical"; tag "GENCODE_Primary"; tag "appris_principal_1"; tag "CCDS"; ccdsid "CCDS15538.1"; havana_gene "OTTMUSG00000050215.1"; havana_transcript "OTTMUST00000127595.1";
chr1	HAVANA	start_codon	173964312	173964314	0	+	0	gene_id "ENSMUSG00000051528.5"; transcript_id "ENSMUST00000214751.2"; gene_type "protein_coding"; gene_name "Or6k4"; transcript_type "protein_coding"; transcript_name "Or6k4-202"; exon_number 2; exon_id "ENSMUSE00001402479.2"; level 2; protein_id "ENSMUSP00000150840.2"; transcript_support_level "5"; mgi_id "MGI:3030258"; tag "RNA_Seq_supported_partial"; tag "basic"; tag "Ensembl_canonical"; tag "GENCODE_Primary"; tag "appris_principal_1"; tag "CCDS"; ccdsid "CCDS15538.1"; havana_gene "OTTMUSG00000050215.1"; havana_transcript "OTTMUST00000127595.1";
chr1	ENSEMBL	start_codon	173964312	173964314	0	+	0	gene_id "ENSMUSG00000051528.5"; transcript_id "ENSMUST00000053941.4"; gene_type "protein_coding"; gene_name "Or6k4"; transcript_type "protein_coding"; transcript_name "Or6k4-201"; exon_number 1; exon_id "ENSMUSE00000331666.4"; level 3; protein_id "ENSMUSP00000054305.4"; transcript_support_level "NA"; mgi_id "MGI:3030258"; tag "basic"; tag "appris_principal_1"; tag "CCDS"; ccdsid "CCDS15538.1"; havana_gene "OTTMUSG00000050215.1";
chr1	HAVANA	CDS	173964312	173965256	0	+	0	gene_id "ENSMUSG00000051528.5"; transcript_id "ENSMUST00000214751.2"; gene_type "protein_coding"; gene_name "Or6k4"; transcript_type "protein_coding"; transcript_name "Or6k4-202"; exon_number 2; exon_id "ENSMUSE00001402479.2"; level 2; protein_id "ENSMUSP00000150840.2"; transcript_support_level "5"; mgi_id "MGI:3030258"; tag "RNA_Seq_supported_partial"; tag "basic"; tag "Ensembl_canonical"; tag "GENCODE_Primary"; tag "appris_principal_1"; tag "CCDS"; ccdsid "CCDS15538.1"; havana_gene "OTTMUSG00000050215.1"; havana_transcript "OTTMUST00000127595.1";
chr1	ENSEMBL	CDS	173964312	173965256	0	+	0	gene_id "ENSMUSG00000051528.5"; transcript_id "ENSMUST00000053941.4"; gene_type "protein_coding"; gene_name "Or6k4"; transcript_type "protein_coding"; transcript_name "Or6k4-201"; exon_number 1; exon_id "ENSMUSE00000331666.4"; level 3; protein_id "ENSMUSP00000054305.4"; transcript_support_level "NA"; mgi_id "MGI:3030258"; tag "basic"; tag "appris_principal_1"; tag "CCDS"; ccdsid "CCDS15538.1"; havana_gene "OTTMUSG00000050215.1";
chr1	ENSEMBL	transcript	173964312	173965259	0	+	.	gene_id "ENSMUSG00000051528.5"; transcript_id "ENSMUST00000053941.4"; gene_type "protein_coding"; gene_name "Or6k4"; transcript_type "protein_coding"; transcript_name "Or6k4-201"; level 3; protein_id "ENSMUSP00000054305.4"; transcript_support_level "NA"; mgi_id "MGI:3030258"; tag "basic"; tag "appris_principal_1"; tag "CCDS"; ccdsid "CCDS15538.1"; havana_gene "OTTMUSG00000050215.1";
chr1	ENSEMBL	exon	173964312	173965259	0	+	.	gene_id "ENSMUSG00000051528.5"; transcript_id "ENSMUST00000053941.4"; gene_type "protein_coding"; gene_name "Or6k4"; transcript_type "protein_coding"; transcript_name "Or6k4-201"; exon_number 1; exon_id "ENSMUSE00000331666.4"; level 3; protein_id "ENSMUSP00000054305.4"; transcript_support_level "NA"; mgi_id "MGI:3030258"; tag "basic"; tag "appris_principal_1"; tag "CCDS"; ccdsid "CCDS15538.1"; havana_gene "OTTMUSG00000050215.1";
chr1	HAVANA	stop_codon	173965257	173965259	0	+	0	gene_id "ENSMUSG00000051528.5"; transcript_id "ENSMUST00000214751.2"; gene_type "protein_coding"; gene_name "Or6k4"; transcript_type "protein_coding"; transcript_name "Or6k4-202"; exon_number 2; exon_id "ENSMUSE00001402479.2"; level 2; protein_id "ENSMUSP00000150840.2"; transcript_support_level "5"; mgi_id "MGI:3030258"; tag "RNA_Seq_supported_partial"; tag "basic"; tag "Ensembl_canonical"; tag "GENCODE_Primary"; tag "appris_principal_1"; tag "CCDS"; ccdsid "CCDS15538.1"; havana_gene "OTTMUSG00000050215.1"; havana_transcript "OTTMUST00000127595.1";
chr1	ENSEMBL	stop_codon	173965257	173965259	0	+	0	gene_id "ENSMUSG00000051528.5"; transcript_id "ENSMUST00000053941.4"; gene_type "protein_coding"; gene_name "Or6k4"; transcript_type "protein_coding"; transcript_name "Or6k4-201"; exon_number 1; exon_id "ENSMUSE00000331666.4"; level 3; protein_id "ENSMUSP00000054305.4"; transcript_support_level "NA"; mgi_id "MGI:3030258"; tag "basic"; tag "appris_principal_1"; tag "CCDS"; ccdsid "CCDS15538.1"; havana_gene "OTTMUSG00000050215.1";
chr1	ENSEMBL	UTR	173965257	173965259	0	+	.	gene_id "ENSMUSG00000051528.5"; transcript_id "ENSMUST00000053941.4"; gene_type "protein_coding"; gene_name "Or6k4"; transcript_type "protein_coding"; transcript_name "Or6k4-201"; exon_number 1; exon_id "ENSMUSE00000331666.4"; level 3; protein_id "ENSMUSP00000054305.4"; transcript_support_level "NA"; mgi_id "MGI:3030258"; tag "basic"; tag "appris_principal_1"; tag "CCDS"; ccdsid "CCDS15538.1"; havana_gene "OTTMUSG00000050215.1";
chr1	HAVANA	UTR	173965257	173965823	0	+	.	gene_id "ENSMUSG00000051528.5"; transcript_id "ENSMUST00000214751.2"; gene_type "protein_coding"; gene_name "Or6k4"; transcript_type "protein_coding"; transcript_name "Or6k4-202"; exon_number 2; exon_id "ENSMUSE00001402479.2"; level 2; protein_id "ENSMUSP00000150840.2"; transcript_support_level "5"; mgi_id "MGI:3030258"; tag "RNA_Seq_supported_partial"; tag "basic"; tag "Ensembl_canonical"; tag "GENCODE_Primary"; tag "appris_principal_1"; tag "CCDS"; ccdsid "CCDS15538.1"; havana_gene "OTTMUSG00000050215.1"; havana_transcript "OTTMUST00000127595.1";
chr1	HAVANA	exon	173967974	173968059	0	+	.	gene_id "ENSMUSG00000121436.1"; transcript_id "ENSMUST00000218625.2"; gene_type "lncRNA"; gene_name "ENSMUSG00000121436"; transcript_type "lncRNA"; transcript_name "ENSMUST00000218625"; exon_number 1; exon_id "ENSMUSE00001401646.2"; level 2; transcript_support_level "5"; tag "RNA_Seq_supported_only"; tag "basic"; tag "Ensembl_canonical"; tag "GENCODE_Primary"; havana_transcript "OTTMUST00000156947.1";
chr1	HAVANA	gene	173967974	173970820	0	+	.	gene_id "ENSMUSG00000121436.1"; gene_type "lncRNA"; gene_name "ENSMUSG00000121436"; level 2; tag "overlaps_pseudogene";
chr1	HAVANA	transcript	173967974	173970820	0	+	.	gene_id "ENSMUSG00000121436.1"; transcript_id "ENSMUST00000218625.2"; gene_type "lncRNA"; gene_name "ENSMUSG00000121436"; transcript_type "lncRNA"; transcript_name "ENSMUST00000218625"; level 2; transcript_support_level "5"; tag "RNA_Seq_supported_only"; tag "basic"; tag "Ensembl_canonical"; tag "GENCODE_Primary"; havana_transcript "OTTMUST00000156947.1";
chr1	HAVANA	exon	173969822	173970820	0	+	.	gene_id "ENSMUSG00000121436.1"; transcript_id "ENSMUST00000218625.2"; gene_type "lncRNA"; gene_name "ENSMUSG00000121436"; transcript_type "lncRNA"; transcript_name "ENSMUST00000218625"; exon_number 2; exon_id "ENSMUSE00001345091.3"; level 2; transcript_support_level "5"; tag "RNA_Seq_supported_only"; tag "basic"; tag "Ensembl_canonical"; tag "GENCODE_Primary"; havana_transcript "OTTMUST00000156947.1";
chr1	HAVANA	gene	173969826	173970716	0	+	.	gene_id "ENSMUSG00000102371.6"; gene_type "transcribed_unitary_pseudogene"; gene_name "Or6k3"; level 2; mgi_id "MGI:3030092"; havana_gene "OTTMUSG00000050216.1";
chr1	HAVANA	transcript	173969826	173970716	0	+	.	gene_id "ENSMUSG00000102371.6"; transcript_id "ENSMUST00000192471.5"; gene_type "transcribed_unitary_pseudogene"; gene_name "Or6k3"; transcript_type "transcribed_unitary_pseudogene"; transcript_name "Or6k3-201"; level 2; mgi_id "MGI:3030092"; tag "basic"; tag "Ensembl_canonical"; tag "GENCODE_Primary"; havana_gene "OTTMUSG00000050216.1"; havana_transcript "OTTMUST00000127596.1";
chr1	HAVANA	exon	173969826	173970716	0	+	.	gene_id "ENSMUSG00000102371.6"; transcript_id "ENSMUST00000192471.5"; gene_type "transcribed_unitary_pseudogene"; gene_name "Or6k3"; transcript_type "transcribed_unitary_pseudogene"; transcript_name "Or6k3-201"; exon_number 1; exon_id "ENSMUSE00001407013.3"; level 2; mgi_id "MGI:3030092"; tag "basic"; tag "Ensembl_canonical"; tag "GENCODE_Primary"; havana_gene "OTTMUSG00000050216.1"; havana_transcript "OTTMUST00000127596.1";
chr1	HAVANA	UTR	173979047	173979083	0	+	.	gene_id "ENSMUSG00000091950.4"; transcript_id "ENSMUST00000179386.2"; gene_type "protein_coding"; gene_name "Or6k8-ps1"; transcript_type "protein_coding_LoF"; transcript_name "Or6k8-ps1-201"; exon_number 1; exon_id "ENSMUSE00000914250.2"; level 2; protein_id "ENSMUSP00000136689.2"; transcript_support_level "NA"; mgi_id "MGI:3030255"; tag "basic"; tag "Ensembl_canonical"; tag "GENCODE_Primary"; tag "appris_principal_1"; havana_gene "OTTMUSG00000042404.1"; havana_transcript "OTTMUST00000111791.1";
chr1	HAVANA	gene	173979047	173980096	0	+	.	gene_id "ENSMUSG00000091950.4"; gene_type "protein_coding"; gene_name "Or6k8-ps1"; level 2; mgi_id "MGI:3030255"; havana_gene "OTTMUSG00000042404.1";
chr1	HAVANA	transcript	173979047	173980096	0	+	.	gene_id "ENSMUSG00000091950.4"; transcript_id "ENSMUST00000179386.2"; gene_type "protein_coding"; gene_name "Or6k8-ps1"; transcript_type "protein_coding_LoF"; transcript_name "Or6k8-ps1-201"; level 2; protein_id "ENSMUSP00000136689.2"; transcript_support_level "NA"; mgi_id "MGI:3030255"; tag "basic"; tag "Ensembl_canonical"; tag "GENCODE_Primary"; tag "appris_principal_1"; havana_gene "OTTMUSG00000042404.1"; havana_transcript "OTTMUST00000111791.1";
chr1	HAVANA	exon	173979047	173980096	0	+	.	gene_id "ENSMUSG00000091950.4"; transcript_id "ENSMUST00000179386.2"; gene_type "protein_coding"; gene_name "Or6k8-ps1"; transcript_type "protein_coding_LoF"; transcript_name "Or6k8-ps1-201"; exon_number 1; exon_id "ENSMUSE00000914250.2"; level 2; protein_id "ENSMUSP00000136689.2"; transcript_support_level "NA"; mgi_id "MGI:3030255"; tag "basic"; tag "Ensembl_canonical"; tag "GENCODE_Primary"; tag "appris_principal_1"; havana_gene "OTTMUSG00000042404.1"; havana_transcript "OTTMUST00000111791.1";
chr1	HAVANA	start_codon	173979084	173979086	0	+	0	gene_id "ENSMUSG00000091950.4"; transcript_id "ENSMUST00000179386.2"; gene_type "protein_coding"; gene_name "Or6k8-ps1"; transcript_type "protein_coding_LoF"; transcript_name "Or6k8-ps1-201"; exon_number 1; exon_id "ENSMUSE00000914250.2"; level 2; protein_id "ENSMUSP00000136689.2"; transcript_support_level "NA"; mgi_id "MGI:3030255"; tag "basic"; tag "Ensembl_canonical"; tag "GENCODE_Primary"; tag "appris_principal_1"; havana_gene "OTTMUSG00000042404.1"; havana_transcript "OTTMUST00000111791.1";
chr1	HAVANA	CDS	173979084	173980028	0	+	0	gene_id "ENSMUSG00000091950.4"; transcript_id "ENSMUST00000179386.2"; gene_type "protein_coding"; gene_name "Or6k8-ps1"; transcript_type "protein_coding_LoF"; transcript_name "Or6k8-ps1-201"; exon_number 1; exon_id "ENSMUSE00000914250.2"; level 2; protein_id "ENSMUSP00000136689.2"; transcript_support_level "NA"; mgi_id "MGI:3030255"; tag "basic"; tag "Ensembl_canonical"; tag "GENCODE_Primary"; tag "appris_principal_1"; havana_gene "OTTMUSG00000042404.1"; havana_transcript "OTTMUST00000111791.1";
chr1	HAVANA	stop_codon	173980029	173980031	0	+	0	gene_id "ENSMUSG00000091950.4"; transcript_id "ENSMUST00000179386.2"; gene_type "protein_coding"; gene_name "Or6k8-ps1"; transcript_type "protein_coding_LoF"; transcript_name "Or6k8-ps1-201"; exon_number 1; exon_id "ENSMUSE00000914250.2"; level 2; protein_id "ENSMUSP00000136689.2"; transcript_support_level "NA"; mgi_id "MGI:3030255"; tag "basic"; tag "Ensembl_canonical"; tag "GENCODE_Primary"; tag "appris_principal_1"; havana_gene "OTTMUSG00000042404.1"; havana_transcript "OTTMUST00000111791.1";
chr1	HAVANA	UTR	173980029	173980096	0	+	.	gene_id "ENSMUSG00000091950.4"; transcript_id "ENSMUST00000179386.2"; gene_type "protein_coding"; gene_name "Or6k8-ps1"; transcript_type "protein_coding_LoF"; transcript_name "Or6k8-ps1-201"; exon_number 1; exon_id "ENSMUSE00000914250.2"; level 2; protein_id "ENSMUSP00000136689.2"; transcript_support_level "NA"; mgi_id "MGI:3030255"; tag "basic"; tag "Ensembl_canonical"; tag "GENCODE_Primary"; tag "appris_principal_1"; havana_gene "OTTMUSG00000042404.1"; havana_transcript "OTTMUST00000111791.1";
chr1	HAVANA	exon	173983199	173983461	0	+	.	gene_id "ENSMUSG00000055033.5"; transcript_id "ENSMUST00000213748.2"; gene_type "protein_coding"; gene_name "Or6k2"; transcript_type "protein_coding"; transcript_name "Or6k2-202"; exon_number 1; exon_id "ENSMUSE00001403017.2"; level 2; protein_id "ENSMUSP00000149052.2"; transcript_support_level "5"; mgi_id "MGI:3030254"; tag "RNA_Seq_supported_partial"; tag "basic"; tag "Ensembl_canonical"; tag "GENCODE_Primary"; tag "appris_principal_1"; tag "CCDS"; ccdsid "CCDS15539.1"; havana_gene "OTTMUSG00000050217.1"; havana_transcript "OTTMUST00000127597.1";
chr1	HAVANA	UTR	173983199	173983461	0	+	.	gene_id "ENSMUSG00000055033.5"; transcript_id "ENSMUST00000213748.2"; gene_type "protein_coding"; gene_name "Or6k2"; transcript_type "protein_coding"; transcript_name "Or6k2-202"; exon_number 1; exon_id "ENSMUSE00001403017.2"; level 2; protein_id "ENSMUSP00000149052.2"; transcript_support_level "5"; mgi_id "MGI:3030254"; tag "RNA_Seq_supported_partial"; tag "basic"; tag "Ensembl_canonical"; tag "GENCODE_Primary"; tag "appris_principal_1"; tag "CCDS"; ccdsid "CCDS15539.1"; havana_gene "OTTMUSG00000050217.1"; havana_transcript "OTTMUST00000127597.1";
chr1	HAVANA	gene	173983199	173989761	0	+	.	gene_id "ENSMUSG00000055033.5"; gene_type "protein_coding"; gene_name "Or6k2"; level 2; mgi_id "MGI:3030254"; havana_gene "OTTMUSG00000050217.1";
chr1	HAVANA	transcript	173983199	173989761	0	+	.	gene_id "ENSMUSG00000055033.5"; transcript_id "ENSMUST00000213748.2"; gene_type "protein_coding"; gene_name "Or6k2"; transcript_type "protein_coding"; transcript_name "Or6k2-202"; level 2; protein_id "ENSMUSP00000149052.2"; transcript_support_level "5"; mgi_id "MGI:3030254"; tag "RNA_Seq_supported_partial"; tag "basic"; tag "Ensembl_canonical"; tag "GENCODE_Primary"; tag "appris_principal_1"; tag "CCDS"; ccdsid "CCDS15539.1"; havana_gene "OTTMUSG00000050217.1"; havana_transcript "OTTMUST00000127597.1";
chr1	HAVANA	UTR	173986219	173986340	0	+	.	gene_id "ENSMUSG00000055033.5"; transcript_id "ENSMUST00000213748.2"; gene_type "protein_coding"; gene_name "Or6k2"; transcript_type "protein_coding"; transcript_name "Or6k2-202"; exon_number 2; exon_id "ENSMUSE00001399751.2"; level 2; protein_id "ENSMUSP00000149052.2"; transcript_support_level "5"; mgi_id "MGI:3030254"; tag "RNA_Seq_supported_partial"; tag "basic"; tag "Ensembl_canonical"; tag "GENCODE_Primary"; tag "appris_principal_1"; tag "CCDS"; ccdsid "CCDS15539.1"; havana_gene "OTTMUSG00000050217.1"; havana_transcript "OTTMUST00000127597.1";
chr1	HAVANA	exon	173986219	173989761	0	+	.	gene_id "ENSMUSG00000055033.5"; transcript_id "ENSMUST00000213748.2"; gene_type "protein_coding"; gene_name "Or6k2"; transcript_type "protein_coding"; transcript_name "Or6k2-202"; exon_number 2; exon_id "ENSMUSE00001399751.2"; level 2; protein_id "ENSMUSP00000149052.2"; transcript_support_level "5"; mgi_id "MGI:3030254"; tag "RNA_Seq_supported_partial"; tag "basic"; tag "Ensembl_canonical"; tag "GENCODE_Primary"; tag "appris_principal_1"; tag "CCDS"; ccdsid "CCDS15539.1"; havana_gene "OTTMUSG00000050217.1"; havana_transcript "OTTMUST00000127597.1";
chr1	ENSEMBL	UTR	173986288	173986340	0	+	.	gene_id "ENSMUSG00000055033.5"; transcript_id "ENSMUST00000068403.4"; gene_type "protein_coding"; gene_name "Or6k2"; transcript_type "protein_coding"; transcript_name "Or6k2-201"; exon_number 1; exon_id "ENSMUSE00000441395.4"; level 3; protein_id "ENSMUSP00000069662.4"; transcript_support_level "NA"; mgi_id "MGI:3030254"; tag "basic"; tag "appris_principal_1"; tag "CCDS"; ccdsid "CCDS15539.1"; havana_gene "OTTMUSG00000050217.1";
chr1	ENSEMBL	transcript	173986288	173987333	0	+	.	gene_id "ENSMUSG00000055033.5"; transcript_id "ENSMUST00000068403.4"; gene_type "protein_coding"; gene_name "Or6k2"; transcript_type "protein_coding"; transcript_name "Or6k2-201"; level 3; protein_id "ENSMUSP00000069662.4"; transcript_support_level "NA"; mgi_id "MGI:3030254"; tag "basic"; tag "appris_principal_1"; tag "CCDS"; ccdsid "CCDS15539.1"; havana_gene "OTTMUSG00000050217.1";
chr1	ENSEMBL	exon	173986288	173987333	0	+	.	gene_id "ENSMUSG00000055033.5"; transcript_id "ENSMUST00000068403.4"; gene_type "protein_coding"; gene_name "Or6k2"; transcript_type "protein_coding"; transcript_name "Or6k2-201"; exon_number 1; exon_id "ENSMUSE00000441395.4"; level 3; protein_id "ENSMUSP00000069662.4"; transcript_support_level "NA"; mgi_id "MGI:3030254"; tag "basic"; tag "appris_principal_1"; tag "CCDS"; ccdsid "CCDS15539.1"; havana_gene "OTTMUSG00000050217.1";
chr1	HAVANA	start_codon	173986341	173986343	0	+	0	gene_id "ENSMUSG00000055033.5"; transcript_id "ENSMUST00000213748.2"; gene_type "protein_coding"; gene_name "Or6k2"; transcript_type "protein_coding"; transcript_name "Or6k2-202"; exon_number 2; exon_id "ENSMUSE00001399751.2"; level 2; protein_id "ENSMUSP00000149052.2"; transcript_support_level "5"; mgi_id "MGI:3030254"; tag "RNA_Seq_supported_partial"; tag "basic"; tag "Ensembl_canonical"; tag "GENCODE_Primary"; tag "appris_principal_1"; tag "CCDS"; ccdsid "CCDS15539.1"; havana_gene "OTTMUSG00000050217.1"; havana_transcript "OTTMUST00000127597.1";
chr1	ENSEMBL	start_codon	173986341	173986343	0	+	0	gene_id "ENSMUSG00000055033.5"; transcript_id "ENSMUST00000068403.4"; gene_type "protein_coding"; gene_name "Or6k2"; transcript_type "protein_coding"; transcript_name "Or6k2-201"; exon_number 1; exon_id "ENSMUSE00000441395.4"; level 3; protein_id "ENSMUSP00000069662.4"; transcript_support_level "NA"; mgi_id "MGI:3030254"; tag "basic"; tag "appris_principal_1"; tag "CCDS"; ccdsid "CCDS15539.1"; havana_gene "OTTMUSG00000050217.1";
chr1	HAVANA	CDS	173986341	173987303	0	+	0	gene_id "ENSMUSG00000055033.5"; transcript_id "ENSMUST00000213748.2"; gene_type "protein_coding"; gene_name "Or6k2"; transcript_type "protein_coding"; transcript_name "Or6k2-202"; exon_number 2; exon_id "ENSMUSE00001399751.2"; level 2; protein_id "ENSMUSP00000149052.2"; transcript_support_level "5"; mgi_id "MGI:3030254"; tag "RNA_Seq_supported_partial"; tag "basic"; tag "Ensembl_canonical"; tag "GENCODE_Primary"; tag "appris_principal_1"; tag "CCDS"; ccdsid "CCDS15539.1"; havana_gene "OTTMUSG00000050217.1"; havana_transcript "OTTMUST00000127597.1";
chr1	ENSEMBL	CDS	173986341	173987303	0	+	0	gene_id "ENSMUSG00000055033.5"; transcript_id "ENSMUST00000068403.4"; gene_type "protein_coding"; gene_name "Or6k2"; transcript_type "protein_coding"; transcript_name "Or6k2-201"; exon_number 1; exon_id "ENSMUSE00000441395.4"; level 3; protein_id "ENSMUSP00000069662.4"; transcript_support_level "NA"; mgi_id "MGI:3030254"; tag "basic"; tag "appris_principal_1"; tag "CCDS"; ccdsid "CCDS15539.1"; havana_gene "OTTMUSG00000050217.1";
chr1	HAVANA	stop_codon	173987304	173987306	0	+	0	gene_id "ENSMUSG00000055033.5"; transcript_id "ENSMUST00000213748.2"; gene_type "protein_coding"; gene_name "Or6k2"; transcript_type "protein_coding"; transcript_name "Or6k2-202"; exon_number 2; exon_id "ENSMUSE00001399751.2"; level 2; protein_id "ENSMUSP00000149052.2"; transcript_support_level "5"; mgi_id "MGI:3030254"; tag "RNA_Seq_supported_partial"; tag "basic"; tag "Ensembl_canonical"; tag "GENCODE_Primary"; tag "appris_principal_1"; tag "CCDS"; ccdsid "CCDS15539.1"; havana_gene "OTTMUSG00000050217.1"; havana_transcript "OTTMUST00000127597.1";
chr1	ENSEMBL	stop_codon	173987304	173987306	0	+	0	gene_id "ENSMUSG00000055033.5"; transcript_id "ENSMUST00000068403.4"; gene_type "protein_coding"; gene_name "Or6k2"; transcript_type "protein_coding"; transcript_name "Or6k2-201"; exon_number 1; exon_id "ENSMUSE00000441395.4"; level 3; protein_id "ENSMUSP00000069662.4"; transcript_support_level "NA"; mgi_id "MGI:3030254"; tag "basic"; tag "appris_principal_1"; tag "CCDS"; ccdsid "CCDS15539.1"; havana_gene "OTTMUSG00000050217.1";
chr1	ENSEMBL	UTR	173987304	173987333	0	+	.	gene_id "ENSMUSG00000055033.5"; transcript_id "ENSMUST00000068403.4"; gene_type "protein_coding"; gene_name "Or6k2"; transcript_type "protein_coding"; transcript_name "Or6k2-201"; exon_number 1; exon_id "ENSMUSE00000441395.4"; level 3; protein_id "ENSMUSP00000069662.4"; transcript_support_level "NA"; mgi_id "MGI:3030254"; tag "basic"; tag "appris_principal_1"; tag "CCDS"; ccdsid "CCDS15539.1"; havana_gene "OTTMUSG00000050217.1";
chr1	HAVANA	UTR	173987304	173989761	0	+	.	gene_id "ENSMUSG00000055033.5"; transcript_id "ENSMUST00000213748.2"; gene_type "protein_coding"; gene_name "Or6k2"; transcript_type "protein_coding"; transcript_name "Or6k2-202"; exon_number 2; exon_id "ENSMUSE00001399751.2"; level 2; protein_id "ENSMUSP00000149052.2"; transcript_support_level "5"; mgi_id "MGI:3030254"; tag "RNA_Seq_supported_partial"; tag "basic"; tag "Ensembl_canonical"; tag "GENCODE_Primary"; tag "appris_principal_1"; tag "CCDS"; ccdsid "CCDS15539.1"; havana_gene "OTTMUSG00000050217.1"; havana_transcript "OTTMUST00000127597.1";
chr1	HAVANA	exon	173995268	173995538	0	+	.	gene_id "ENSMUSG00000107114.2"; transcript_id "ENSMUST00000201957.2"; gene_type "unprocessed_pseudogene"; gene_name "Gm43440"; transcript_type "unprocessed_pseudogene"; transcript_name "Gm43440-201"; exon_number 1; exon_id "ENSMUSE00001358909.2"; level 2; transcript_support_level "NA"; mgi_id "MGI:5663577"; ont "PGO:0000005"; tag "basic"; tag "Ensembl_canonical"; tag "GENCODE_Primary"; havana_gene "OTTMUSG00000056179.1"; havana_transcript "OTTMUST00000138899.1";
chr1	HAVANA	gene	173995268	173997290	0	+	.	gene_id "ENSMUSG00000107114.2"; gene_type "unprocessed_pseudogene"; gene_name "Gm43440"; level 2; mgi_id "MGI:5663577"; havana_gene "OTTMUSG00000056179.1";
chr1	HAVANA	transcript	173995268	173997290	0	+	.	gene_id "ENSMUSG00000107114.2"; transcript_id "ENSMUST00000201957.2"; gene_type "unprocessed_pseudogene"; gene_name "Gm43440"; transcript_type "unprocessed_pseudogene"; transcript_name "Gm43440-201"; level 2; transcript_support_level "NA"; mgi_id "MGI:5663577"; ont "PGO:0000005"; tag "basic"; tag "Ensembl_canonical"; tag "GENCODE_Primary"; havana_gene "OTTMUSG00000056179.1"; havana_transcript "OTTMUST00000138899.1";
chr1	HAVANA	exon	173996240	173996435	0	+	.	gene_id "ENSMUSG00000107114.2"; transcript_id "ENSMUST00000201957.2"; gene_type "unprocessed_pseudogene"; gene_name "Gm43440"; transcript_type "unprocessed_pseudogene"; transcript_name "Gm43440-201"; exon_number 2; exon_id "ENSMUSE00001364281.2"; level 2; transcript_support_level "NA"; mgi_id "MGI:5663577"; ont "PGO:0000005"; tag "basic"; tag "Ensembl_canonical"; tag "GENCODE_Primary"; havana_gene "OTTMUSG00000056179.1"; havana_transcript "OTTMUST00000138899.1";
chr1	HAVANA	exon	173997029	173997290	0	+	.	gene_id "ENSMUSG00000107114.2"; transcript_id "ENSMUST00000201957.2"; gene_type "unprocessed_pseudogene"; gene_name "Gm43440"; transcript_type "unprocessed_pseudogene"; transcript_name "Gm43440-201"; exon_number 3; exon_id "ENSMUSE00001361710.2"; level 2; transcript_support_level "NA"; mgi_id "MGI:5663577"; ont "PGO:0000005"; tag "basic"; tag "Ensembl_canonical"; tag "GENCODE_Primary"; havana_gene "OTTMUSG00000056179.1"; havana_transcript "OTTMUST00000138899.1";
chr1	HAVANA	UTR	174000342	174000506	0	+	.	gene_id "ENSMUSG00000026532.8"; transcript_id "ENSMUST00000027817.8"; gene_type "protein_coding"; gene_name "Spta1"; transcript_type "protein_coding"; transcript_name "Spta1-201"; exon_number 1; exon_id "ENSMUSE00000687040.3"; level 2; protein_id "ENSMUSP00000027817.8"; transcript_support_level "1"; mgi_id "MGI:98385"; tag "basic"; tag "Ensembl_canonical"; tag "GENCODE_Primary"; tag "appris_principal_1"; tag "CCDS"; ccdsid "CCDS35795.1"; havana_gene "OTTMUSG00000029638.1"; havana_transcript "OTTMUST00000073524.1";
chr1	HAVANA	exon	174000342	174000527	0	+	.	gene_id "ENSMUSG00000026532.8"; transcript_id "ENSMUST00000027817.8"; gene_type "protein_coding"; gene_name "Spta1"; transcript_type "protein_coding"; transcript_name "Spta1-201"; exon_number 1; exon_id "ENSMUSE00000687040.3"; level 2; protein_id "ENSMUSP00000027817.8"; transcript_support_level "1"; mgi_id "MGI:98385"; tag "basic"; tag "Ensembl_canonical"; tag "GENCODE_Primary"; tag "appris_principal_1"; tag "CCDS"; ccdsid "CCDS35795.1"; havana_gene "OTTMUSG00000029638.1"; havana_transcript "OTTMUST00000073524.1";
chr1	HAVANA	gene	174000342	174076016	0	+	.	gene_id "ENSMUSG00000026532.8"; gene_type "protein_coding"; gene_name "Spta1"; level 2; mgi_id "MGI:98385"; havana_gene "OTTMUSG00000029638.1";
chr1	HAVANA	transcript	174000342	174076016	0	+	.	gene_id "ENSMUSG00000026532.8"; transcript_id "ENSMUST00000027817.8"; gene_type "protein_coding"; gene_name "Spta1"; transcript_type "protein_coding"; transcript_name "Spta1-201"; level 2; protein_id "ENSMUSP00000027817.8"; transcript_support_level "1"; mgi_id "MGI:98385"; tag "basic"; tag "Ensembl_canonical"; tag "GENCODE_Primary"; tag "appris_principal_1"; tag "CCDS"; ccdsid "CCDS35795.1"; havana_gene "OTTMUSG00000029638.1"; havana_transcript "OTTMUST00000073524.1";
chr1	HAVANA	start_codon	174000507	174000509	0	+	0	gene_id "ENSMUSG00000026532.8"; transcript_id "ENSMUST00000027817.8"; gene_type "protein_coding"; gene_name "Spta1"; transcript_type "protein_coding"; transcript_name "Spta1-201"; exon_number 1; exon_id "ENSMUSE00000687040.3"; level 2; protein_id "ENSMUSP00000027817.8"; transcript_support_level "1"; mgi_id "MGI:98385"; tag "basic"; tag "Ensembl_canonical"; tag "GENCODE_Primary"; tag "appris_principal_1"; tag "CCDS"; ccdsid "CCDS35795.1"; havana_gene "OTTMUSG00000029638.1"; havana_transcript "OTTMUST00000073524.1";
chr1	HAVANA	CDS	174000507	174000527	0	+	0	gene_id "ENSMUSG00000026532.8"; transcript_id "ENSMUST00000027817.8"; gene_type "protein_coding"; gene_name "Spta1"; transcript_type "protein_coding"; transcript_name "Spta1-201"; exon_number 1; exon_id "ENSMUSE00000687040.3"; level 2; protein_id "ENSMUSP00000027817.8"; transcript_support_level "1"; mgi_id "MGI:98385"; tag "basic"; tag "Ensembl_canonical"; tag "GENCODE_Primary"; tag "appris_principal_1"; tag "CCDS"; ccdsid "CCDS35795.1"; havana_gene "OTTMUSG00000029638.1"; havana_transcript "OTTMUST00000073524.1";
chr1	HAVANA	exon	174001893	174002129	0	+	.	gene_id "ENSMUSG00000026532.8"; transcript_id "ENSMUST00000027817.8"; gene_type "protein_coding"; gene_name "Spta1"; transcript_type "protein_coding"; transcript_name "Spta1-201"; exon_number 2; exon_id "ENSMUSE00000324558.2"; level 2; protein_id "ENSMUSP00000027817.8"; transcript_support_level "1"; mgi_id "MGI:98385"; tag "basic"; tag "Ensembl_canonical"; tag "GENCODE_Primary"; tag "appris_principal_1"; tag "CCDS"; ccdsid "CCDS35795.1"; havana_gene "OTTMUSG00000029638.1"; havana_transcript "OTTMUST00000073524.1";
chr1	HAVANA	CDS	174001893	174002129	0	+	0	gene_id "ENSMUSG00000026532.8"; transcript_id "ENSMUST00000027817.8"; gene_type "protein_coding"; gene_name "Spta1"; transcript_type "protein_coding"; transcript_name "Spta1-201"; exon_number 2; exon_id "ENSMUSE00000324558.2"; level 2; protein_id "ENSMUSP00000027817.8"; transcript_support_level "1"; mgi_id "MGI:98385"; tag "basic"; tag "Ensembl_canonical"; tag "GENCODE_Primary"; tag "appris_principal_1"; tag "CCDS"; ccdsid "CCDS35795.1"; havana_gene "OTTMUSG00000029638.1"; havana_transcript "OTTMUST00000073524.1";
chr1	HAVANA	exon	174003329	174003454	0	+	.	gene_id "ENSMUSG00000026532.8"; transcript_id "ENSMUST00000027817.8"; gene_type "protein_coding"; gene_name "Spta1"; transcript_type "protein_coding"; transcript_name "Spta1-201"; exon_number 3; exon_id "ENSMUSE00000324548.2"; level 2; protein_id "ENSMUSP00000027817.8"; transcript_support_level "1"; mgi_id "MGI:98385"; tag "basic"; tag "Ensembl_canonical"; tag "GENCODE_Primary"; tag "appris_principal_1"; tag "CCDS"; ccdsid "CCDS35795.1"; havana_gene "OTTMUSG00000029638.1"; havana_transcript "OTTMUST00000073524.1";
chr1	HAVANA	CDS	174003329	174003454	0	+	0	gene_id "ENSMUSG00000026532.8"; transcript_id "ENSMUST00000027817.8"; gene_type "protein_coding"; gene_name "Spta1"; transcript_type "protein_coding"; transcript_name "Spta1-201"; exon_number 3; exon_id "ENSMUSE00000324548.2"; level 2; protein_id "ENSMUSP00000027817.8"; transcript_support_level "1"; mgi_id "MGI:98385"; tag "basic"; tag "Ensembl_canonical"; tag "GENCODE_Primary"; tag "appris_principal_1"; tag "CCDS"; ccdsid "CCDS35795.1"; havana_gene "OTTMUSG00000029638.1"; havana_transcript "OTTMUST00000073524.1";
chr1	HAVANA	exon	174006224	174006364	0	+	.	gene_id "ENSMUSG00000026532.8"; transcript_id "ENSMUST00000027817.8"; gene_type "protein_coding"; gene_name "Spta1"; transcript_type "protein_coding"; transcript_name "Spta1-201"; exon_number 4; exon_id "ENSMUSE00000160285.2"; level 2; protein_id "ENSMUSP00000027817.8"; transcript_support_level "1"; mgi_id "MGI:98385"; tag "basic"; tag "Ensembl_canonical"; tag "GENCODE_Primary"; tag "appris_principal_1"; tag "CCDS"; ccdsid "CCDS35795.1"; havana_gene "OTTMUSG00000029638.1"; havana_transcript "OTTMUST00000073524.1";
chr1	HAVANA	CDS	174006224	174006364	0	+	0	gene_id "ENSMUSG00000026532.8"; transcript_id "ENSMUST00000027817.8"; gene_type "protein_coding"; gene_name "Spta1"; transcript_type "protein_coding"; transcript_name "Spta1-201"; exon_number 4; exon_id "ENSMUSE00000160285.2"; level 2; protein_id "ENSMUSP00000027817.8"; transcript_support_level "1"; mgi_id "MGI:98385"; tag "basic"; tag "Ensembl_canonical"; tag "GENCODE_Primary"; tag "appris_principal_1"; tag "CCDS"; ccdsid "CCDS35795.1"; havana_gene "OTTMUSG00000029638.1"; havana_transcript "OTTMUST00000073524.1";
chr1	HAVANA	exon	174007297	174007443	0	+	.	gene_id "ENSMUSG00000026532.8"; transcript_id "ENSMUST00000027817.8"; gene_type "protein_coding"; gene_name "Spta1"; transcript_type "protein_coding"; transcript_name "Spta1-201"; exon_number 5; exon_id "ENSMUSE00000160287.2"; level 2; protein_id "ENSMUSP00000027817.8"; transcript_support_level "1"; mgi_id "MGI:98385"; tag "basic"; tag "Ensembl_canonical"; tag "GENCODE_Primary"; tag "appris_principal_1"; tag "CCDS"; ccdsid "CCDS35795.1"; havana_gene "OTTMUSG00000029638.1"; havana_transcript "OTTMUST00000073524.1";
chr1	HAVANA	CDS	174007297	174007443	0	+	0	gene_id "ENSMUSG00000026532.8"; transcript_id "ENSMUST00000027817.8"; gene_type "protein_coding"; gene_name "Spta1"; transcript_type "protein_coding"; transcript_name "Spta1-201"; exon_number 5; exon_id "ENSMUSE00000160287.2"; level 2; protein_id "ENSMUSP00000027817.8"; transcript_support_level "1"; mgi_id "MGI:98385"; tag "basic"; tag "Ensembl_canonical"; tag "GENCODE_Primary"; tag "appris_principal_1"; tag "CCDS"; ccdsid "CCDS35795.1"; havana_gene "OTTMUSG00000029638.1"; havana_transcript "OTTMUST00000073524.1";
chr1	HAVANA	exon	174008570	174008703	0	+	.	gene_id "ENSMUSG00000026532.8"; transcript_id "ENSMUST00000027817.8"; gene_type "protein_coding"; gene_name "Spta1"; transcript_type "protein_coding"; transcript_name "Spta1-201"; exon_number 6; exon_id "ENSMUSE00000324524.2"; level 2; protein_id "ENSMUSP00000027817.8"; transcript_support_level "1"; mgi_id "MGI:98385"; tag "basic"; tag "Ensembl_canonical"; tag "GENCODE_Primary"; tag "appris_principal_1"; tag "CCDS"; ccdsid "CCDS35795.1"; havana_gene "OTTMUSG00000029638.1"; havana_transcript "OTTMUST00000073524.1";
chr1	HAVANA	CDS	174008570	174008703	0	+	0	gene_id "ENSMUSG00000026532.8"; transcript_id "ENSMUST00000027817.8"; gene_type "protein_coding"; gene_name "Spta1"; transcript_type "protein_coding"; transcript_name "Spta1-201"; exon_number 6; exon_id "ENSMUSE00000324524.2"; level 2; protein_id "ENSMUSP00000027817.8"; transcript_support_level "1"; mgi_id "MGI:98385"; tag "basic"; tag "Ensembl_canonical"; tag "GENCODE_Primary"; tag "appris_principal_1"; tag "CCDS"; ccdsid "CCDS35795.1"; havana_gene "OTTMUSG00000029638.1"; havana_transcript "OTTMUST00000073524.1";
chr1	HAVANA	exon	174009271	174009415	0	+	.	gene_id "ENSMUSG00000026532.8"; transcript_id "ENSMUST00000027817.8"; gene_type "protein_coding"; gene_name "Spta1"; transcript_type "protein_coding"; transcript_name "Spta1-201"; exon_number 7; exon_id "ENSMUSE00000324514.2"; level 2; protein_id "ENSMUSP00000027817.8"; transcript_support_level "1"; mgi_id "MGI:98385"; tag "basic"; tag "Ensembl_canonical"; tag "GENCODE_Primary"; tag "appris_principal_1"; tag "CCDS"; ccdsid "CCDS35795.1"; havana_gene "OTTMUSG00000029638.1"; havana_transcript "OTTMUST00000073524.1";
chr1	HAVANA	CDS	174009271	174009415	0	+	1	gene_id "ENSMUSG00000026532.8"; transcript_id "ENSMUST00000027817.8"; gene_type "protein_coding"; gene_name "Spta1"; transcript_type "protein_coding"; transcript_name "Spta1-201"; exon_number 7; exon_id "ENSMUSE00000324514.2"; level 2; protein_id "ENSMUSP00000027817.8"; transcript_support_level "1"; mgi_id "MGI:98385"; tag "basic"; tag "Ensembl_canonical"; tag "GENCODE_Primary"; tag "appris_principal_1"; tag "CCDS"; ccdsid "CCDS35795.1"; havana_gene "OTTMUSG00000029638.1"; havana_transcript "OTTMUST00000073524.1";
chr1	HAVANA	exon	174012147	174012301	0	+	.	gene_id "ENSMUSG00000026532.8"; transcript_id "ENSMUST00000027817.8"; gene_type "protein_coding"; gene_name "Spta1"; transcript_type "protein_coding"; transcript_name "Spta1-201"; exon_number 8; exon_id "ENSMUSE00000324503.2"; level 2; protein_id "ENSMUSP00000027817.8"; transcript_support_level "1"; mgi_id "MGI:98385"; tag "basic"; tag "Ensembl_canonical"; tag "GENCODE_Primary"; tag "appris_principal_1"; tag "CCDS"; ccdsid "CCDS35795.1"; havana_gene "OTTMUSG00000029638.1"; havana_transcript "OTTMUST00000073524.1";
chr1	HAVANA	CDS	174012147	174012301	0	+	0	gene_id "ENSMUSG00000026532.8"; transcript_id "ENSMUST00000027817.8"; gene_type "protein_coding"; gene_name "Spta1"; transcript_type "protein_coding"; transcript_name "Spta1-201"; exon_number 8; exon_id "ENSMUSE00000324503.2"; level 2; protein_id "ENSMUSP00000027817.8"; transcript_support_level "1"; mgi_id "MGI:98385"; tag "basic"; tag "Ensembl_canonical"; tag "GENCODE_Primary"; tag "appris_principal_1"; tag "CCDS"; ccdsid "CCDS35795.1"; havana_gene "OTTMUSG00000029638.1"; havana_transcript "OTTMUST00000073524.1";
chr1	HAVANA	exon	174013197	174013332	0	+	.	gene_id "ENSMUSG00000026532.8"; transcript_id "ENSMUST00000027817.8"; gene_type "protein_coding"; gene_name "Spta1"; transcript_type "protein_coding"; transcript_name "Spta1-201"; exon_number 9; exon_id "ENSMUSE00000160266.2"; level 2; protein_id "ENSMUSP00000027817.8"; transcript_support_level "1"; mgi_id "MGI:98385"; tag "basic"; tag "Ensembl_canonical"; tag "GENCODE_Primary"; tag "appris_principal_1"; tag "CCDS"; ccdsid "CCDS35795.1"; havana_gene "OTTMUSG00000029638.1"; havana_transcript "OTTMUST00000073524.1";
chr1	HAVANA	CDS	174013197	174013332	0	+	1	gene_id "ENSMUSG00000026532.8"; transcript_id "ENSMUST00000027817.8"; gene_type "protein_coding"; gene_name "Spta1"; transcript_type "protein_coding"; transcript_name "Spta1-201"; exon_number 9; exon_id "ENSMUSE00000160266.2"; level 2; protein_id "ENSMUSP00000027817.8"; transcript_support_level "1"; mgi_id "MGI:98385"; tag "basic"; tag "Ensembl_canonical"; tag "GENCODE_Primary"; tag "appris_principal_1"; tag "CCDS"; ccdsid "CCDS35795.1"; havana_gene "OTTMUSG00000029638.1"; havana_transcript "OTTMUST00000073524.1";
chr1	HAVANA	exon	174014764	174014865	0	+	.	gene_id "ENSMUSG00000026532.8"; transcript_id "ENSMUST00000027817.8"; gene_type "protein_coding"; gene_name "Spta1"; transcript_type "protein_coding"; transcript_name "Spta1-201"; exon_number 10; exon_id "ENSMUSE00000160277.2"; level 2; protein_id "ENSMUSP00000027817.8"; transcript_support_level "1"; mgi_id "MGI:98385"; tag "basic"; tag "Ensembl_canonical"; tag "GENCODE_Primary"; tag "appris_principal_1"; tag "CCDS"; ccdsid "CCDS35795.1"; havana_gene "OTTMUSG00000029638.1"; havana_transcript "OTTMUST00000073524.1";
chr1	HAVANA	CDS	174014764	174014865	0	+	0	gene_id "ENSMUSG00000026532.8"; transcript_id "ENSMUST00000027817.8"; gene_type "protein_coding"; gene_name "Spta1"; transcript_type "protein_coding"; transcript_name "Spta1-201"; exon_number 10; exon_id "ENSMUSE00000160277.2"; level 2; protein_id "ENSMUSP00000027817.8"; transcript_support_level "1"; mgi_id "MGI:98385"; tag "basic"; tag "Ensembl_canonical"; tag "GENCODE_Primary"; tag "appris_principal_1"; tag "CCDS"; ccdsid "CCDS35795.1"; havana_gene "OTTMUSG00000029638.1"; havana_transcript "OTTMUST00000073524.1";
chr1	HAVANA	exon	174017662	174017799	0	+	.	gene_id "ENSMUSG00000026532.8"; transcript_id "ENSMUST00000027817.8"; gene_type "protein_coding"; gene_name "Spta1"; transcript_type "protein_coding"; transcript_name "Spta1-201"; exon_number 11; exon_id "ENSMUSE00000160250.2"; level 2; protein_id "ENSMUSP00000027817.8"; transcript_support_level "1"; mgi_id "MGI:98385"; tag "basic"; tag "Ensembl_canonical"; tag "GENCODE_Primary"; tag "appris_principal_1"; tag "CCDS"; ccdsid "CCDS35795.1"; havana_gene "OTTMUSG00000029638.1"; havana_transcript "OTTMUST00000073524.1";
chr1	HAVANA	CDS	174017662	174017799	0	+	0	gene_id "ENSMUSG00000026532.8"; transcript_id "ENSMUST00000027817.8"; gene_type "protein_coding"; gene_name "Spta1"; transcript_type "protein_coding"; transcript_name "Spta1-201"; exon_number 11; exon_id "ENSMUSE00000160250.2"; level 2; protein_id "ENSMUSP00000027817.8"; transcript_support_level "1"; mgi_id "MGI:98385"; tag "basic"; tag "Ensembl_canonical"; tag "GENCODE_Primary"; tag "appris_principal_1"; tag "CCDS"; ccdsid "CCDS35795.1"; havana_gene "OTTMUSG00000029638.1"; havana_transcript "OTTMUST00000073524.1";
chr1	HAVANA	exon	174018514	174018624	0	+	.	gene_id "ENSMUSG00000026532.8"; transcript_id "ENSMUST00000027817.8"; gene_type "protein_coding"; gene_name "Spta1"; transcript_type "protein_coding"; transcript_name "Spta1-201"; exon_number 12; exon_id "ENSMUSE00000535278.2"; level 2; protein_id "ENSMUSP00000027817.8"; transcript_support_level "1"; mgi_id "MGI:98385"; tag "basic"; tag "Ensembl_canonical"; tag "GENCODE_Primary"; tag "appris_principal_1"; tag "CCDS"; ccdsid "CCDS35795.1"; havana_gene "OTTMUSG00000029638.1"; havana_transcript "OTTMUST00000073524.1";
chr1	HAVANA	CDS	174018514	174018624	0	+	0	gene_id "ENSMUSG00000026532.8"; transcript_id "ENSMUST00000027817.8"; gene_type "protein_coding"; gene_name "Spta1"; transcript_type "protein_coding"; transcript_name "Spta1-201"; exon_number 12; exon_id "ENSMUSE00000535278.2"; level 2; protein_id "ENSMUSP00000027817.8"; transcript_support_level "1"; mgi_id "MGI:98385"; tag "basic"; tag "Ensembl_canonical"; tag "GENCODE_Primary"; tag "appris_principal_1"; tag "CCDS"; ccdsid "CCDS35795.1"; havana_gene "OTTMUSG00000029638.1"; havana_transcript "OTTMUST00000073524.1";
chr1	HAVANA	gene	174018625	174019192	0	+	.	gene_id "ENSMUSG00000120738.1"; gene_type "lncRNA"; gene_name "Gm57132"; level 2; mgi_id "MGI:7338177";
chr1	HAVANA	transcript	174018625	174019192	0	+	.	gene_id "ENSMUSG00000120738.1"; transcript_id "ENSMUST00000245481.1"; gene_type "lncRNA"; gene_name "Gm57132"; transcript_type "lncRNA"; transcript_name "Gm57132-201"; level 2; mgi_id "MGI:7338177"; tag "basic"; tag "Ensembl_canonical"; tag "GENCODE_Primary"; tag "TAGENE";
chr1	HAVANA	exon	174018625	174019192	0	+	.	gene_id "ENSMUSG00000120738.1"; transcript_id "ENSMUST00000245481.1"; gene_type "lncRNA"; gene_name "Gm57132"; transcript_type "lncRNA"; transcript_name "Gm57132-201"; exon_number 1; exon_id "ENSMUSE00001485994.1"; level 2; mgi_id "MGI:7338177"; tag "basic"; tag "Ensembl_canonical"; tag "GENCODE_Primary"; tag "TAGENE";
chr1	HAVANA	exon	174020486	174020563	0	+	.	gene_id "ENSMUSG00000026532.8"; transcript_id "ENSMUST00000027817.8"; gene_type "protein_coding"; gene_name "Spta1"; transcript_type "protein_coding"; transcript_name "Spta1-201"; exon_number 13; exon_id "ENSMUSE00000160245.2"; level 2; protein_id "ENSMUSP00000027817.8"; transcript_support_level "1"; mgi_id "MGI:98385"; tag "basic"; tag "Ensembl_canonical"; tag "GENCODE_Primary"; tag "appris_principal_1"; tag "CCDS"; ccdsid "CCDS35795.1"; havana_gene "OTTMUSG00000029638.1"; havana_transcript "OTTMUST00000073524.1";
chr1	HAVANA	CDS	174020486	174020563	0	+	0	gene_id "ENSMUSG00000026532.8"; transcript_id "ENSMUST00000027817.8"; gene_type "protein_coding"; gene_name "Spta1"; transcript_type "protein_coding"; transcript_name "Spta1-201"; exon_number 13; exon_id "ENSMUSE00000160245.2"; level 2; protein_id "ENSMUSP00000027817.8"; transcript_support_level "1"; mgi_id "MGI:98385"; tag "basic"; tag "Ensembl_canonical"; tag "GENCODE_Primary"; tag "appris_principal_1"; tag "CCDS"; ccdsid "CCDS35795.1"; havana_gene "OTTMUSG00000029638.1"; havana_transcript "OTTMUST00000073524.1";
chr1	HAVANA	exon	174021095	174021250	0	+	.	gene_id "ENSMUSG00000026532.8"; transcript_id "ENSMUST00000027817.8"; gene_type "protein_coding"; gene_name "Spta1"; transcript_type "protein_coding"; transcript_name "Spta1-201"; exon_number 14; exon_id "ENSMUSE00000160252.2"; level 2; protein_id "ENSMUSP00000027817.8"; transcript_support_level "1"; mgi_id "MGI:98385"; tag "basic"; tag "Ensembl_canonical"; tag "GENCODE_Primary"; tag "appris_principal_1"; tag "CCDS"; ccdsid "CCDS35795.1"; havana_gene "OTTMUSG00000029638.1"; havana_transcript "OTTMUST00000073524.1";
chr1	HAVANA	CDS	174021095	174021250	0	+	0	gene_id "ENSMUSG00000026532.8"; transcript_id "ENSMUST00000027817.8"; gene_type "protein_coding"; gene_name "Spta1"; transcript_type "protein_coding"; transcript_name "Spta1-201"; exon_number 14; exon_id "ENSMUSE00000160252.2"; level 2; protein_id "ENSMUSP00000027817.8"; transcript_support_level "1"; mgi_id "MGI:98385"; tag "basic"; tag "Ensembl_canonical"; tag "GENCODE_Primary"; tag "appris_principal_1"; tag "CCDS"; ccdsid "CCDS35795.1"; havana_gene "OTTMUSG00000029638.1"; havana_transcript "OTTMUST00000073524.1";
chr1	HAVANA	exon	174023422	174023626	0	+	.	gene_id "ENSMUSG00000026532.8"; transcript_id "ENSMUST00000027817.8"; gene_type "protein_coding"; gene_name "Spta1"; transcript_type "protein_coding"; transcript_name "Spta1-201"; exon_number 15; exon_id "ENSMUSE00000160244.2"; level 2; protein_id "ENSMUSP00000027817.8"; transcript_support_level "1"; mgi_id "MGI:98385"; tag "basic"; tag "Ensembl_canonical"; tag "GENCODE_Primary"; tag "appris_principal_1"; tag "CCDS"; ccdsid "CCDS35795.1"; havana_gene "OTTMUSG00000029638.1"; havana_transcript "OTTMUST00000073524.1";
chr1	HAVANA	CDS	174023422	174023626	0	+	0	gene_id "ENSMUSG00000026532.8"; transcript_id "ENSMUST00000027817.8"; gene_type "protein_coding"; gene_name "Spta1"; transcript_type "protein_coding"; transcript_name "Spta1-201"; exon_number 15; exon_id "ENSMUSE00000160244.2"; level 2; protein_id "ENSMUSP00000027817.8"; transcript_support_level "1"; mgi_id "MGI:98385"; tag "basic"; tag "Ensembl_canonical"; tag "GENCODE_Primary"; tag "appris_principal_1"; tag "CCDS"; ccdsid "CCDS35795.1"; havana_gene "OTTMUSG00000029638.1"; havana_transcript "OTTMUST00000073524.1";
chr1	HAVANA	exon	174025169	174025350	0	+	.	gene_id "ENSMUSG00000026532.8"; transcript_id "ENSMUST00000027817.8"; gene_type "protein_coding"; gene_name "Spta1"; transcript_type "protein_coding"; transcript_name "Spta1-201"; exon_number 16; exon_id "ENSMUSE00000160275.2"; level 2; protein_id "ENSMUSP00000027817.8"; transcript_support_level "1"; mgi_id "MGI:98385"; tag "basic"; tag "Ensembl_canonical"; tag "GENCODE_Primary"; tag "appris_principal_1"; tag "CCDS"; ccdsid "CCDS35795.1"; havana_gene "OTTMUSG00000029638.1"; havana_transcript "OTTMUST00000073524.1";
chr1	HAVANA	CDS	174025169	174025350	0	+	2	gene_id "ENSMUSG00000026532.8"; transcript_id "ENSMUST00000027817.8"; gene_type "protein_coding"; gene_name "Spta1"; transcript_type "protein_coding"; transcript_name "Spta1-201"; exon_number 16; exon_id "ENSMUSE00000160275.2"; level 2; protein_id "ENSMUSP00000027817.8"; transcript_support_level "1"; mgi_id "MGI:98385"; tag "basic"; tag "Ensembl_canonical"; tag "GENCODE_Primary"; tag "appris_principal_1"; tag "CCDS"; ccdsid "CCDS35795.1"; havana_gene "OTTMUSG00000029638.1"; havana_transcript "OTTMUST00000073524.1";
chr1	HAVANA	exon	174025928	174026171	0	+	.	gene_id "ENSMUSG00000026532.8"; transcript_id "ENSMUST00000027817.8"; gene_type "protein_coding"; gene_name "Spta1"; transcript_type "protein_coding"; transcript_name "Spta1-201"; exon_number 17; exon_id "ENSMUSE00000160284.2"; level 2; protein_id "ENSMUSP00000027817.8"; transcript_support_level "1"; mgi_id "MGI:98385"; tag "basic"; tag "Ensembl_canonical"; tag "GENCODE_Primary"; tag "appris_principal_1"; tag "CCDS"; ccdsid "CCDS35795.1"; havana_gene "OTTMUSG00000029638.1"; havana_transcript "OTTMUST00000073524.1";
chr1	HAVANA	CDS	174025928	174026171	0	+	0	gene_id "ENSMUSG00000026532.8"; transcript_id "ENSMUST00000027817.8"; gene_type "protein_coding"; gene_name "Spta1"; transcript_type "protein_coding"; transcript_name "Spta1-201"; exon_number 17; exon_id "ENSMUSE00000160284.2"; level 2; protein_id "ENSMUSP00000027817.8"; transcript_support_level "1"; mgi_id "MGI:98385"; tag "basic"; tag "Ensembl_canonical"; tag "GENCODE_Primary"; tag "appris_principal_1"; tag "CCDS"; ccdsid "CCDS35795.1"; havana_gene "OTTMUSG00000029638.1"; havana_transcript "OTTMUST00000073524.1";
chr1	HAVANA	exon	174026987	174027109	0	+	.	gene_id "ENSMUSG00000026532.8"; transcript_id "ENSMUST00000027817.8"; gene_type "protein_coding"; gene_name "Spta1"; transcript_type "protein_coding"; transcript_name "Spta1-201"; exon_number 18; exon_id "ENSMUSE00000160259.2"; level 2; protein_id "ENSMUSP00000027817.8"; transcript_support_level "1"; mgi_id "MGI:98385"; tag "basic"; tag "Ensembl_canonical"; tag "GENCODE_Primary"; tag "appris_principal_1"; tag "CCDS"; ccdsid "CCDS35795.1"; havana_gene "OTTMUSG00000029638.1"; havana_transcript "OTTMUST00000073524.1";
chr1	HAVANA	CDS	174026987	174027109	0	+	2	gene_id "ENSMUSG00000026532.8"; transcript_id "ENSMUST00000027817.8"; gene_type "protein_coding"; gene_name "Spta1"; transcript_type "protein_coding"; transcript_name "Spta1-201"; exon_number 18; exon_id "ENSMUSE00000160259.2"; level 2; protein_id "ENSMUSP00000027817.8"; transcript_support_level "1"; mgi_id "MGI:98385"; tag "basic"; tag "Ensembl_canonical"; tag "GENCODE_Primary"; tag "appris_principal_1"; tag "CCDS"; ccdsid "CCDS35795.1"; havana_gene "OTTMUSG00000029638.1"; havana_transcript "OTTMUST00000073524.1";
chr1	HAVANA	exon	174029817	174030034	0	+	.	gene_id "ENSMUSG00000026532.8"; transcript_id "ENSMUST00000027817.8"; gene_type "protein_coding"; gene_name "Spta1"; transcript_type "protein_coding"; transcript_name "Spta1-201"; exon_number 19; exon_id "ENSMUSE00000324416.2"; level 2; protein_id "ENSMUSP00000027817.8"; transcript_support_level "1"; mgi_id "MGI:98385"; tag "basic"; tag "Ensembl_canonical"; tag "GENCODE_Primary"; tag "appris_principal_1"; tag "CCDS"; ccdsid "CCDS35795.1"; havana_gene "OTTMUSG00000029638.1"; havana_transcript "OTTMUST00000073524.1";
chr1	HAVANA	CDS	174029817	174030034	0	+	2	gene_id "ENSMUSG00000026532.8"; transcript_id "ENSMUST00000027817.8"; gene_type "protein_coding"; gene_name "Spta1"; transcript_type "protein_coding"; transcript_name "Spta1-201"; exon_number 19; exon_id "ENSMUSE00000324416.2"; level 2; protein_id "ENSMUSP00000027817.8"; transcript_support_level "1"; mgi_id "MGI:98385"; tag "basic"; tag "Ensembl_canonical"; tag "GENCODE_Primary"; tag "appris_principal_1"; tag "CCDS"; ccdsid "CCDS35795.1"; havana_gene "OTTMUSG00000029638.1"; havana_transcript "OTTMUST00000073524.1";
chr1	HAVANA	exon	174030819	174030911	0	+	.	gene_id "ENSMUSG00000026532.8"; transcript_id "ENSMUST00000027817.8"; gene_type "protein_coding"; gene_name "Spta1"; transcript_type "protein_coding"; transcript_name "Spta1-201"; exon_number 20; exon_id "ENSMUSE00000324408.2"; level 2; protein_id "ENSMUSP00000027817.8"; transcript_support_level "1"; mgi_id "MGI:98385"; tag "basic"; tag "Ensembl_canonical"; tag "GENCODE_Primary"; tag "appris_principal_1"; tag "CCDS"; ccdsid "CCDS35795.1"; havana_gene "OTTMUSG00000029638.1"; havana_transcript "OTTMUST00000073524.1";
chr1	HAVANA	CDS	174030819	174030911	0	+	0	gene_id "ENSMUSG00000026532.8"; transcript_id "ENSMUST00000027817.8"; gene_type "protein_coding"; gene_name "Spta1"; transcript_type "protein_coding"; transcript_name "Spta1-201"; exon_number 20; exon_id "ENSMUSE00000324408.2"; level 2; protein_id "ENSMUSP00000027817.8"; transcript_support_level "1"; mgi_id "MGI:98385"; tag "basic"; tag "Ensembl_canonical"; tag "GENCODE_Primary"; tag "appris_principal_1"; tag "CCDS"; ccdsid "CCDS35795.1"; havana_gene "OTTMUSG00000029638.1"; havana_transcript "OTTMUST00000073524.1";
chr1	HAVANA	exon	174032837	174032974	0	+	.	gene_id "ENSMUSG00000026532.8"; transcript_id "ENSMUST00000027817.8"; gene_type "protein_coding"; gene_name "Spta1"; transcript_type "protein_coding"; transcript_name "Spta1-201"; exon_number 21; exon_id "ENSMUSE00000324398.2"; level 2; protein_id "ENSMUSP00000027817.8"; transcript_support_level "1"; mgi_id "MGI:98385"; tag "basic"; tag "Ensembl_canonical"; tag "GENCODE_Primary"; tag "appris_principal_1"; tag "CCDS"; ccdsid "CCDS35795.1"; havana_gene "OTTMUSG00000029638.1"; havana_transcript "OTTMUST00000073524.1";
chr1	HAVANA	CDS	174032837	174032974	0	+	0	gene_id "ENSMUSG00000026532.8"; transcript_id "ENSMUST00000027817.8"; gene_type "protein_coding"; gene_name "Spta1"; transcript_type "protein_coding"; transcript_name "Spta1-201"; exon_number 21; exon_id "ENSMUSE00000324398.2"; level 2; protein_id "ENSMUSP00000027817.8"; transcript_support_level "1"; mgi_id "MGI:98385"; tag "basic"; tag "Ensembl_canonical"; tag "GENCODE_Primary"; tag "appris_principal_1"; tag "CCDS"; ccdsid "CCDS35795.1"; havana_gene "OTTMUSG00000029638.1"; havana_transcript "OTTMUST00000073524.1";
chr1	HAVANA	exon	174034603	174034754	0	+	.	gene_id "ENSMUSG00000026532.8"; transcript_id "ENSMUST00000027817.8"; gene_type "protein_coding"; gene_name "Spta1"; transcript_type "protein_coding"; transcript_name "Spta1-201"; exon_number 22; exon_id "ENSMUSE00000160248.2"; level 2; protein_id "ENSMUSP00000027817.8"; transcript_support_level "1"; mgi_id "MGI:98385"; tag "basic"; tag "Ensembl_canonical"; tag "GENCODE_Primary"; tag "appris_principal_1"; tag "CCDS"; ccdsid "CCDS35795.1"; havana_gene "OTTMUSG00000029638.1"; havana_transcript "OTTMUST00000073524.1";
chr1	HAVANA	CDS	174034603	174034754	0	+	0	gene_id "ENSMUSG00000026532.8"; transcript_id "ENSMUST00000027817.8"; gene_type "protein_coding"; gene_name "Spta1"; transcript_type "protein_coding"; transcript_name "Spta1-201"; exon_number 22; exon_id "ENSMUSE00000160248.2"; level 2; protein_id "ENSMUSP00000027817.8"; transcript_support_level "1"; mgi_id "MGI:98385"; tag "basic"; tag "Ensembl_canonical"; tag "GENCODE_Primary"; tag "appris_principal_1"; tag "CCDS"; ccdsid "CCDS35795.1"; havana_gene "OTTMUSG00000029638.1"; havana_transcript "OTTMUST00000073524.1";
chr1	HAVANA	exon	174035878	174036064	0	+	.	gene_id "ENSMUSG00000026532.8"; transcript_id "ENSMUST00000027817.8"; gene_type "protein_coding"; gene_name "Spta1"; transcript_type "protein_coding"; transcript_name "Spta1-201"; exon_number 23; exon_id "ENSMUSE00000160262.2"; level 2; protein_id "ENSMUSP00000027817.8"; transcript_support_level "1"; mgi_id "MGI:98385"; tag "basic"; tag "Ensembl_canonical"; tag "GENCODE_Primary"; tag "appris_principal_1"; tag "CCDS"; ccdsid "CCDS35795.1"; havana_gene "OTTMUSG00000029638.1"; havana_transcript "OTTMUST00000073524.1";
chr1	HAVANA	CDS	174035878	174036064	0	+	1	gene_id "ENSMUSG00000026532.8"; transcript_id "ENSMUST00000027817.8"; gene_type "protein_coding"; gene_name "Spta1"; transcript_type "protein_coding"; transcript_name "Spta1-201"; exon_number 23; exon_id "ENSMUSE00000160262.2"; level 2; protein_id "ENSMUSP00000027817.8"; transcript_support_level "1"; mgi_id "MGI:98385"; tag "basic"; tag "Ensembl_canonical"; tag "GENCODE_Primary"; tag "appris_principal_1"; tag "CCDS"; ccdsid "CCDS35795.1"; havana_gene "OTTMUSG00000029638.1"; havana_transcript "OTTMUST00000073524.1";
chr1	HAVANA	exon	174036860	174036961	0	+	.	gene_id "ENSMUSG00000026532.8"; transcript_id "ENSMUST00000027817.8"; gene_type "protein_coding"; gene_name "Spta1"; transcript_type "protein_coding"; transcript_name "Spta1-201"; exon_number 24; exon_id "ENSMUSE00000160274.2"; level 2; protein_id "ENSMUSP00000027817.8"; transcript_support_level "1"; mgi_id "MGI:98385"; tag "basic"; tag "Ensembl_canonical"; tag "GENCODE_Primary"; tag "appris_principal_1"; tag "CCDS"; ccdsid "CCDS35795.1"; havana_gene "OTTMUSG00000029638.1"; havana_transcript "OTTMUST00000073524.1";
chr1	HAVANA	CDS	174036860	174036961	0	+	0	gene_id "ENSMUSG00000026532.8"; transcript_id "ENSMUST00000027817.8"; gene_type "protein_coding"; gene_name "Spta1"; transcript_type "protein_coding"; transcript_name "Spta1-201"; exon_number 24; exon_id "ENSMUSE00000160274.2"; level 2; protein_id "ENSMUSP00000027817.8"; transcript_support_level "1"; mgi_id "MGI:98385"; tag "basic"; tag "Ensembl_canonical"; tag "GENCODE_Primary"; tag "appris_principal_1"; tag "CCDS"; ccdsid "CCDS35795.1"; havana_gene "OTTMUSG00000029638.1"; havana_transcript "OTTMUST00000073524.1";
chr1	HAVANA	exon	174039130	174039221	0	+	.	gene_id "ENSMUSG00000026532.8"; transcript_id "ENSMUST00000027817.8"; gene_type "protein_coding"; gene_name "Spta1"; transcript_type "protein_coding"; transcript_name "Spta1-201"; exon_number 25; exon_id "ENSMUSE00000160261.2"; level 2; protein_id "ENSMUSP00000027817.8"; transcript_support_level "1"; mgi_id "MGI:98385"; tag "basic"; tag "Ensembl_canonical"; tag "GENCODE_Primary"; tag "appris_principal_1"; tag "CCDS"; ccdsid "CCDS35795.1"; havana_gene "OTTMUSG00000029638.1"; havana_transcript "OTTMUST00000073524.1";
chr1	HAVANA	CDS	174039130	174039221	0	+	0	gene_id "ENSMUSG00000026532.8"; transcript_id "ENSMUST00000027817.8"; gene_type "protein_coding"; gene_name "Spta1"; transcript_type "protein_coding"; transcript_name "Spta1-201"; exon_number 25; exon_id "ENSMUSE00000160261.2"; level 2; protein_id "ENSMUSP00000027817.8"; transcript_support_level "1"; mgi_id "MGI:98385"; tag "basic"; tag "Ensembl_canonical"; tag "GENCODE_Primary"; tag "appris_principal_1"; tag "CCDS"; ccdsid "CCDS35795.1"; havana_gene "OTTMUSG00000029638.1"; havana_transcript "OTTMUST00000073524.1";
chr1	HAVANA	exon	174040104	174040248	0	+	.	gene_id "ENSMUSG00000026532.8"; transcript_id "ENSMUST00000027817.8"; gene_type "protein_coding"; gene_name "Spta1"; transcript_type "protein_coding"; transcript_name "Spta1-201"; exon_number 26; exon_id "ENSMUSE00000160258.2"; level 2; protein_id "ENSMUSP00000027817.8"; transcript_support_level "1"; mgi_id "MGI:98385"; tag "basic"; tag "Ensembl_canonical"; tag "GENCODE_Primary"; tag "appris_principal_1"; tag "CCDS"; ccdsid "CCDS35795.1"; havana_gene "OTTMUSG00000029638.1"; havana_transcript "OTTMUST00000073524.1";
chr1	HAVANA	CDS	174040104	174040248	0	+	1	gene_id "ENSMUSG00000026532.8"; transcript_id "ENSMUST00000027817.8"; gene_type "protein_coding"; gene_name "Spta1"; transcript_type "protein_coding"; transcript_name "Spta1-201"; exon_number 26; exon_id "ENSMUSE00000160258.2"; level 2; protein_id "ENSMUSP00000027817.8"; transcript_support_level "1"; mgi_id "MGI:98385"; tag "basic"; tag "Ensembl_canonical"; tag "GENCODE_Primary"; tag "appris_principal_1"; tag "CCDS"; ccdsid "CCDS35795.1"; havana_gene "OTTMUSG00000029638.1"; havana_transcript "OTTMUST00000073524.1";
chr1	HAVANA	exon	174040910	174041091	0	+	.	gene_id "ENSMUSG00000026532.8"; transcript_id "ENSMUST00000027817.8"; gene_type "protein_coding"; gene_name "Spta1"; transcript_type "protein_coding"; transcript_name "Spta1-201"; exon_number 27; exon_id "ENSMUSE00000160263.2"; level 2; protein_id "ENSMUSP00000027817.8"; transcript_support_level "1"; mgi_id "MGI:98385"; tag "basic"; tag "Ensembl_canonical"; tag "GENCODE_Primary"; tag "appris_principal_1"; tag "CCDS"; ccdsid "CCDS35795.1"; havana_gene "OTTMUSG00000029638.1"; havana_transcript "OTTMUST00000073524.1";
chr1	HAVANA	CDS	174040910	174041091	0	+	0	gene_id "ENSMUSG00000026532.8"; transcript_id "ENSMUST00000027817.8"; gene_type "protein_coding"; gene_name "Spta1"; transcript_type "protein_coding"; transcript_name "Spta1-201"; exon_number 27; exon_id "ENSMUSE00000160263.2"; level 2; protein_id "ENSMUSP00000027817.8"; transcript_support_level "1"; mgi_id "MGI:98385"; tag "basic"; tag "Ensembl_canonical"; tag "GENCODE_Primary"; tag "appris_principal_1"; tag "CCDS"; ccdsid "CCDS35795.1"; havana_gene "OTTMUSG00000029638.1"; havana_transcript "OTTMUST00000073524.1";
chr1	HAVANA	exon	174041428	174041527	0	+	.	gene_id "ENSMUSG00000026532.8"; transcript_id "ENSMUST00000027817.8"; gene_type "protein_coding"; gene_name "Spta1"; transcript_type "protein_coding"; transcript_name "Spta1-201"; exon_number 28; exon_id "ENSMUSE00000160283.2"; level 2; protein_id "ENSMUSP00000027817.8"; transcript_support_level "1"; mgi_id "MGI:98385"; tag "basic"; tag "Ensembl_canonical"; tag "GENCODE_Primary"; tag "appris_principal_1"; tag "CCDS"; ccdsid "CCDS35795.1"; havana_gene "OTTMUSG00000029638.1"; havana_transcript "OTTMUST00000073524.1";
chr1	HAVANA	CDS	174041428	174041527	0	+	1	gene_id "ENSMUSG00000026532.8"; transcript_id "ENSMUST00000027817.8"; gene_type "protein_coding"; gene_name "Spta1"; transcript_type "protein_coding"; transcript_name "Spta1-201"; exon_number 28; exon_id "ENSMUSE00000160283.2"; level 2; protein_id "ENSMUSP00000027817.8"; transcript_support_level "1"; mgi_id "MGI:98385"; tag "basic"; tag "Ensembl_canonical"; tag "GENCODE_Primary"; tag "appris_principal_1"; tag "CCDS"; ccdsid "CCDS35795.1"; havana_gene "OTTMUSG00000029638.1"; havana_transcript "OTTMUST00000073524.1";
chr1	HAVANA	exon	174041622	174041819	0	+	.	gene_id "ENSMUSG00000026532.8"; transcript_id "ENSMUST00000027817.8"; gene_type "protein_coding"; gene_name "Spta1"; transcript_type "protein_coding"; transcript_name "Spta1-201"; exon_number 29; exon_id "ENSMUSE00000160255.2"; level 2; protein_id "ENSMUSP00000027817.8"; transcript_support_level "1"; mgi_id "MGI:98385"; tag "basic"; tag "Ensembl_canonical"; tag "GENCODE_Primary"; tag "appris_principal_1"; tag "CCDS"; ccdsid "CCDS35795.1"; havana_gene "OTTMUSG00000029638.1"; havana_transcript "OTTMUST00000073524.1";
chr1	HAVANA	CDS	174041622	174041819	0	+	0	gene_id "ENSMUSG00000026532.8"; transcript_id "ENSMUST00000027817.8"; gene_type "protein_coding"; gene_name "Spta1"; transcript_type "protein_coding"; transcript_name "Spta1-201"; exon_number 29; exon_id "ENSMUSE00000160255.2"; level 2; protein_id "ENSMUSP00000027817.8"; transcript_support_level "1"; mgi_id "MGI:98385"; tag "basic"; tag "Ensembl_canonical"; tag "GENCODE_Primary"; tag "appris_principal_1"; tag "CCDS"; ccdsid "CCDS35795.1"; havana_gene "OTTMUSG00000029638.1"; havana_transcript "OTTMUST00000073524.1";
chr1	HAVANA	exon	174043044	174043187	0	+	.	gene_id "ENSMUSG00000026532.8"; transcript_id "ENSMUST00000027817.8"; gene_type "protein_coding"; gene_name "Spta1"; transcript_type "protein_coding"; transcript_name "Spta1-201"; exon_number 30; exon_id "ENSMUSE00000160268.2"; level 2; protein_id "ENSMUSP00000027817.8"; transcript_support_level "1"; mgi_id "MGI:98385"; tag "basic"; tag "Ensembl_canonical"; tag "GENCODE_Primary"; tag "appris_principal_1"; tag "CCDS"; ccdsid "CCDS35795.1"; havana_gene "OTTMUSG00000029638.1"; havana_transcript "OTTMUST00000073524.1";
chr1	HAVANA	CDS	174043044	174043187	0	+	0	gene_id "ENSMUSG00000026532.8"; transcript_id "ENSMUST00000027817.8"; gene_type "protein_coding"; gene_name "Spta1"; transcript_type "protein_coding"; transcript_name "Spta1-201"; exon_number 30; exon_id "ENSMUSE00000160268.2"; level 2; protein_id "ENSMUSP00000027817.8"; transcript_support_level "1"; mgi_id "MGI:98385"; tag "basic"; tag "Ensembl_canonical"; tag "GENCODE_Primary"; tag "appris_principal_1"; tag "CCDS"; ccdsid "CCDS35795.1"; havana_gene "OTTMUSG00000029638.1"; havana_transcript "OTTMUST00000073524.1";
chr1	HAVANA	exon	174043051	174043187	0	+	.	gene_id "ENSMUSG00000026532.8"; transcript_id "ENSMUST00000156092.2"; gene_type "protein_coding"; gene_name "Spta1"; transcript_type "retained_intron"; transcript_name "Spta1-202"; exon_number 1; exon_id "ENSMUSE00000783420.2"; level 2; transcript_support_level "2"; mgi_id "MGI:98385"; havana_gene "OTTMUSG00000029638.1"; havana_transcript "OTTMUST00000073563.1";
chr1	HAVANA	transcript	174043051	174075122	0	+	.	gene_id "ENSMUSG00000026532.8"; transcript_id "ENSMUST00000156092.2"; gene_type "protein_coding"; gene_name "Spta1"; transcript_type "retained_intron"; transcript_name "Spta1-202"; level 2; transcript_support_level "2"; mgi_id "MGI:98385"; havana_gene "OTTMUSG00000029638.1"; havana_transcript "OTTMUST00000073563.1";
chr1	HAVANA	exon	174044698	174044801	0	+	.	gene_id "ENSMUSG00000026532.8"; transcript_id "ENSMUST00000027817.8"; gene_type "protein_coding"; gene_name "Spta1"; transcript_type "protein_coding"; transcript_name "Spta1-201"; exon_number 31; exon_id "ENSMUSE00001224260.2"; level 2; protein_id "ENSMUSP00000027817.8"; transcript_support_level "1"; mgi_id "MGI:98385"; tag "basic"; tag "Ensembl_canonical"; tag "GENCODE_Primary"; tag "appris_principal_1"; tag "CCDS"; ccdsid "CCDS35795.1"; havana_gene "OTTMUSG00000029638.1"; havana_transcript "OTTMUST00000073524.1";
chr1	HAVANA	CDS	174044698	174044801	0	+	0	gene_id "ENSMUSG00000026532.8"; transcript_id "ENSMUST00000027817.8"; gene_type "protein_coding"; gene_name "Spta1"; transcript_type "protein_coding"; transcript_name "Spta1-201"; exon_number 31; exon_id "ENSMUSE00001224260.2"; level 2; protein_id "ENSMUSP00000027817.8"; transcript_support_level "1"; mgi_id "MGI:98385"; tag "basic"; tag "Ensembl_canonical"; tag "GENCODE_Primary"; tag "appris_principal_1"; tag "CCDS"; ccdsid "CCDS35795.1"; havana_gene "OTTMUSG00000029638.1"; havana_transcript "OTTMUST00000073524.1";
chr1	HAVANA	exon	174044698	174044801	0	+	.	gene_id "ENSMUSG00000026532.8"; transcript_id "ENSMUST00000156092.2"; gene_type "protein_coding"; gene_name "Spta1"; transcript_type "retained_intron"; transcript_name "Spta1-202"; exon_number 2; exon_id "ENSMUSE00001205552.2"; level 2; transcript_support_level "2"; mgi_id "MGI:98385"; havana_gene "OTTMUSG00000029638.1"; havana_transcript "OTTMUST00000073563.1";
chr1	HAVANA	exon	174045091	174045253	0	+	.	gene_id "ENSMUSG00000026532.8"; transcript_id "ENSMUST00000027817.8"; gene_type "protein_coding"; gene_name "Spta1"; transcript_type "protein_coding"; transcript_name "Spta1-201"; exon_number 32; exon_id "ENSMUSE00001248106.2"; level 2; protein_id "ENSMUSP00000027817.8"; transcript_support_level "1"; mgi_id "MGI:98385"; tag "basic"; tag "Ensembl_canonical"; tag "GENCODE_Primary"; tag "appris_principal_1"; tag "CCDS"; ccdsid "CCDS35795.1"; havana_gene "OTTMUSG00000029638.1"; havana_transcript "OTTMUST00000073524.1";
chr1	HAVANA	CDS	174045091	174045253	0	+	1	gene_id "ENSMUSG00000026532.8"; transcript_id "ENSMUST00000027817.8"; gene_type "protein_coding"; gene_name "Spta1"; transcript_type "protein_coding"; transcript_name "Spta1-201"; exon_number 32; exon_id "ENSMUSE00001248106.2"; level 2; protein_id "ENSMUSP00000027817.8"; transcript_support_level "1"; mgi_id "MGI:98385"; tag "basic"; tag "Ensembl_canonical"; tag "GENCODE_Primary"; tag "appris_principal_1"; tag "CCDS"; ccdsid "CCDS35795.1"; havana_gene "OTTMUSG00000029638.1"; havana_transcript "OTTMUST00000073524.1";
chr1	HAVANA	exon	174045091	174045253	0	+	.	gene_id "ENSMUSG00000026532.8"; transcript_id "ENSMUST00000156092.2"; gene_type "protein_coding"; gene_name "Spta1"; transcript_type "retained_intron"; transcript_name "Spta1-202"; exon_number 3; exon_id "ENSMUSE00001253938.2"; level 2; transcript_support_level "2"; mgi_id "MGI:98385"; havana_gene "OTTMUSG00000029638.1"; havana_transcript "OTTMUST00000073563.1";
chr1	HAVANA	exon	174045443	174045574	0	+	.	gene_id "ENSMUSG00000026532.8"; transcript_id "ENSMUST00000027817.8"; gene_type "protein_coding"; gene_name "Spta1"; transcript_type "protein_coding"; transcript_name "Spta1-201"; exon_number 33; exon_id "ENSMUSE00001283130.2"; level 2; protein_id "ENSMUSP00000027817.8"; transcript_support_level "1"; mgi_id "MGI:98385"; tag "basic"; tag "Ensembl_canonical"; tag "GENCODE_Primary"; tag "appris_principal_1"; tag "CCDS"; ccdsid "CCDS35795.1"; havana_gene "OTTMUSG00000029638.1"; havana_transcript "OTTMUST00000073524.1";
chr1	HAVANA	CDS	174045443	174045574	0	+	0	gene_id "ENSMUSG00000026532.8"; transcript_id "ENSMUST00000027817.8"; gene_type "protein_coding"; gene_name "Spta1"; transcript_type "protein_coding"; transcript_name "Spta1-201"; exon_number 33; exon_id "ENSMUSE00001283130.2"; level 2; protein_id "ENSMUSP00000027817.8"; transcript_support_level "1"; mgi_id "MGI:98385"; tag "basic"; tag "Ensembl_canonical"; tag "GENCODE_Primary"; tag "appris_principal_1"; tag "CCDS"; ccdsid "CCDS35795.1"; havana_gene "OTTMUSG00000029638.1"; havana_transcript "OTTMUST00000073524.1";
chr1	HAVANA	exon	174045443	174045574	0	+	.	gene_id "ENSMUSG00000026532.8"; transcript_id "ENSMUST00000156092.2"; gene_type "protein_coding"; gene_name "Spta1"; transcript_type "retained_intron"; transcript_name "Spta1-202"; exon_number 4; exon_id "ENSMUSE00001306025.2"; level 2; transcript_support_level "2"; mgi_id "MGI:98385"; havana_gene "OTTMUSG00000029638.1"; havana_transcript "OTTMUST00000073563.1";
chr1	HAVANA	exon	174045969	174046106	0	+	.	gene_id "ENSMUSG00000026532.8"; transcript_id "ENSMUST00000027817.8"; gene_type "protein_coding"; gene_name "Spta1"; transcript_type "protein_coding"; transcript_name "Spta1-201"; exon_number 34; exon_id "ENSMUSE00001240386.2"; level 2; protein_id "ENSMUSP00000027817.8"; transcript_support_level "1"; mgi_id "MGI:98385"; tag "basic"; tag "Ensembl_canonical"; tag "GENCODE_Primary"; tag "appris_principal_1"; tag "CCDS"; ccdsid "CCDS35795.1"; havana_gene "OTTMUSG00000029638.1"; havana_transcript "OTTMUST00000073524.1";
chr1	HAVANA	CDS	174045969	174046106	0	+	0	gene_id "ENSMUSG00000026532.8"; transcript_id "ENSMUST00000027817.8"; gene_type "protein_coding"; gene_name "Spta1"; transcript_type "protein_coding"; transcript_name "Spta1-201"; exon_number 34; exon_id "ENSMUSE00001240386.2"; level 2; protein_id "ENSMUSP00000027817.8"; transcript_support_level "1"; mgi_id "MGI:98385"; tag "basic"; tag "Ensembl_canonical"; tag "GENCODE_Primary"; tag "appris_principal_1"; tag "CCDS"; ccdsid "CCDS35795.1"; havana_gene "OTTMUSG00000029638.1"; havana_transcript "OTTMUST00000073524.1";
chr1	HAVANA	exon	174045969	174046106	0	+	.	gene_id "ENSMUSG00000026532.8"; transcript_id "ENSMUST00000156092.2"; gene_type "protein_coding"; gene_name "Spta1"; transcript_type "retained_intron"; transcript_name "Spta1-202"; exon_number 5; exon_id "ENSMUSE00001307415.2"; level 2; transcript_support_level "2"; mgi_id "MGI:98385"; havana_gene "OTTMUSG00000029638.1"; havana_transcript "OTTMUST00000073563.1";
chr1	HAVANA	exon	174046290	174046394	0	+	.	gene_id "ENSMUSG00000026532.8"; transcript_id "ENSMUST00000027817.8"; gene_type "protein_coding"; gene_name "Spta1"; transcript_type "protein_coding"; transcript_name "Spta1-201"; exon_number 35; exon_id "ENSMUSE00001245467.2"; level 2; protein_id "ENSMUSP00000027817.8"; transcript_support_level "1"; mgi_id "MGI:98385"; tag "basic"; tag "Ensembl_canonical"; tag "GENCODE_Primary"; tag "appris_principal_1"; tag "CCDS"; ccdsid "CCDS35795.1"; havana_gene "OTTMUSG00000029638.1"; havana_transcript "OTTMUST00000073524.1";
chr1	HAVANA	CDS	174046290	174046394	0	+	0	gene_id "ENSMUSG00000026532.8"; transcript_id "ENSMUST00000027817.8"; gene_type "protein_coding"; gene_name "Spta1"; transcript_type "protein_coding"; transcript_name "Spta1-201"; exon_number 35; exon_id "ENSMUSE00001245467.2"; level 2; protein_id "ENSMUSP00000027817.8"; transcript_support_level "1"; mgi_id "MGI:98385"; tag "basic"; tag "Ensembl_canonical"; tag "GENCODE_Primary"; tag "appris_principal_1"; tag "CCDS"; ccdsid "CCDS35795.1"; havana_gene "OTTMUSG00000029638.1"; havana_transcript "OTTMUST00000073524.1";
chr1	HAVANA	exon	174046290	174046394	0	+	.	gene_id "ENSMUSG00000026532.8"; transcript_id "ENSMUST00000156092.2"; gene_type "protein_coding"; gene_name "Spta1"; transcript_type "retained_intron"; transcript_name "Spta1-202"; exon_number 6; exon_id "ENSMUSE00001205205.2"; level 2; transcript_support_level "2"; mgi_id "MGI:98385"; havana_gene "OTTMUSG00000029638.1"; havana_transcript "OTTMUST00000073563.1";
chr1	HAVANA	exon	174047332	174047540	0	+	.	gene_id "ENSMUSG00000026532.8"; transcript_id "ENSMUST00000027817.8"; gene_type "protein_coding"; gene_name "Spta1"; transcript_type "protein_coding"; transcript_name "Spta1-201"; exon_number 36; exon_id "ENSMUSE00001215395.2"; level 2; protein_id "ENSMUSP00000027817.8"; transcript_support_level "1"; mgi_id "MGI:98385"; tag "basic"; tag "Ensembl_canonical"; tag "GENCODE_Primary"; tag "appris_principal_1"; tag "CCDS"; ccdsid "CCDS35795.1"; havana_gene "OTTMUSG00000029638.1"; havana_transcript "OTTMUST00000073524.1";
chr1	HAVANA	CDS	174047332	174047540	0	+	0	gene_id "ENSMUSG00000026532.8"; transcript_id "ENSMUST00000027817.8"; gene_type "protein_coding"; gene_name "Spta1"; transcript_type "protein_coding"; transcript_name "Spta1-201"; exon_number 36; exon_id "ENSMUSE00001215395.2"; level 2; protein_id "ENSMUSP00000027817.8"; transcript_support_level "1"; mgi_id "MGI:98385"; tag "basic"; tag "Ensembl_canonical"; tag "GENCODE_Primary"; tag "appris_principal_1"; tag "CCDS"; ccdsid "CCDS35795.1"; havana_gene "OTTMUSG00000029638.1"; havana_transcript "OTTMUST00000073524.1";
chr1	HAVANA	exon	174047332	174047540	0	+	.	gene_id "ENSMUSG00000026532.8"; transcript_id "ENSMUST00000156092.2"; gene_type "protein_coding"; gene_name "Spta1"; transcript_type "retained_intron"; transcript_name "Spta1-202"; exon_number 7; exon_id "ENSMUSE00001211769.2"; level 2; transcript_support_level "2"; mgi_id "MGI:98385"; havana_gene "OTTMUSG00000029638.1"; havana_transcript "OTTMUST00000073563.1";
chr1	HAVANA	exon	174050145	174050265	0	+	.	gene_id "ENSMUSG00000026532.8"; transcript_id "ENSMUST00000027817.8"; gene_type "protein_coding"; gene_name "Spta1"; transcript_type "protein_coding"; transcript_name "Spta1-201"; exon_number 37; exon_id "ENSMUSE00001208421.2"; level 2; protein_id "ENSMUSP00000027817.8"; transcript_support_level "1"; mgi_id "MGI:98385"; tag "basic"; tag "Ensembl_canonical"; tag "GENCODE_Primary"; tag "appris_principal_1"; tag "CCDS"; ccdsid "CCDS35795.1"; havana_gene "OTTMUSG00000029638.1"; havana_transcript "OTTMUST00000073524.1";
chr1	HAVANA	CDS	174050145	174050265	0	+	1	gene_id "ENSMUSG00000026532.8"; transcript_id "ENSMUST00000027817.8"; gene_type "protein_coding"; gene_name "Spta1"; transcript_type "protein_coding"; transcript_name "Spta1-201"; exon_number 37; exon_id "ENSMUSE00001208421.2"; level 2; protein_id "ENSMUSP00000027817.8"; transcript_support_level "1"; mgi_id "MGI:98385"; tag "basic"; tag "Ensembl_canonical"; tag "GENCODE_Primary"; tag "appris_principal_1"; tag "CCDS"; ccdsid "CCDS35795.1"; havana_gene "OTTMUSG00000029638.1"; havana_transcript "OTTMUST00000073524.1";
chr1	HAVANA	exon	174050145	174050265	0	+	.	gene_id "ENSMUSG00000026532.8"; transcript_id "ENSMUST00000156092.2"; gene_type "protein_coding"; gene_name "Spta1"; transcript_type "retained_intron"; transcript_name "Spta1-202"; exon_number 8; exon_id "ENSMUSE00001206482.2"; level 2; transcript_support_level "2"; mgi_id "MGI:98385"; havana_gene "OTTMUSG00000029638.1"; havana_transcript "OTTMUST00000073563.1";
chr1	HAVANA	exon	174050827	174050948	0	+	.	gene_id "ENSMUSG00000026532.8"; transcript_id "ENSMUST00000027817.8"; gene_type "protein_coding"; gene_name "Spta1"; transcript_type "protein_coding"; transcript_name "Spta1-201"; exon_number 38; exon_id "ENSMUSE00001296399.2"; level 2; protein_id "ENSMUSP00000027817.8"; transcript_support_level "1"; mgi_id "MGI:98385"; tag "basic"; tag "Ensembl_canonical"; tag "GENCODE_Primary"; tag "appris_principal_1"; tag "CCDS"; ccdsid "CCDS35795.1"; havana_gene "OTTMUSG00000029638.1"; havana_transcript "OTTMUST00000073524.1";
chr1	HAVANA	CDS	174050827	174050948	0	+	0	gene_id "ENSMUSG00000026532.8"; transcript_id "ENSMUST00000027817.8"; gene_type "protein_coding"; gene_name "Spta1"; transcript_type "protein_coding"; transcript_name "Spta1-201"; exon_number 38; exon_id "ENSMUSE00001296399.2"; level 2; protein_id "ENSMUSP00000027817.8"; transcript_support_level "1"; mgi_id "MGI:98385"; tag "basic"; tag "Ensembl_canonical"; tag "GENCODE_Primary"; tag "appris_principal_1"; tag "CCDS"; ccdsid "CCDS35795.1"; havana_gene "OTTMUSG00000029638.1"; havana_transcript "OTTMUST00000073524.1";
chr1	HAVANA	exon	174050827	174050948	0	+	.	gene_id "ENSMUSG00000026532.8"; transcript_id "ENSMUST00000156092.2"; gene_type "protein_coding"; gene_name "Spta1"; transcript_type "retained_intron"; transcript_name "Spta1-202"; exon_number 9; exon_id "ENSMUSE00001259239.2"; level 2; transcript_support_level "2"; mgi_id "MGI:98385"; havana_gene "OTTMUSG00000029638.1"; havana_transcript "OTTMUST00000073563.1";
chr1	HAVANA	exon	174051994	174052126	0	+	.	gene_id "ENSMUSG00000026532.8"; transcript_id "ENSMUST00000027817.8"; gene_type "protein_coding"; gene_name "Spta1"; transcript_type "protein_coding"; transcript_name "Spta1-201"; exon_number 39; exon_id "ENSMUSE00001296404.2"; level 2; protein_id "ENSMUSP00000027817.8"; transcript_support_level "1"; mgi_id "MGI:98385"; tag "basic"; tag "Ensembl_canonical"; tag "GENCODE_Primary"; tag "appris_principal_1"; tag "CCDS"; ccdsid "CCDS35795.1"; havana_gene "OTTMUSG00000029638.1"; havana_transcript "OTTMUST00000073524.1";
chr1	HAVANA	CDS	174051994	174052126	0	+	1	gene_id "ENSMUSG00000026532.8"; transcript_id "ENSMUST00000027817.8"; gene_type "protein_coding"; gene_name "Spta1"; transcript_type "protein_coding"; transcript_name "Spta1-201"; exon_number 39; exon_id "ENSMUSE00001296404.2"; level 2; protein_id "ENSMUSP00000027817.8"; transcript_support_level "1"; mgi_id "MGI:98385"; tag "basic"; tag "Ensembl_canonical"; tag "GENCODE_Primary"; tag "appris_principal_1"; tag "CCDS"; ccdsid "CCDS35795.1"; havana_gene "OTTMUSG00000029638.1"; havana_transcript "OTTMUST00000073524.1";
chr1	HAVANA	exon	174051994	174052126	0	+	.	gene_id "ENSMUSG00000026532.8"; transcript_id "ENSMUST00000156092.2"; gene_type "protein_coding"; gene_name "Spta1"; transcript_type "retained_intron"; transcript_name "Spta1-202"; exon_number 10; exon_id "ENSMUSE00001270387.2"; level 2; transcript_support_level "2"; mgi_id "MGI:98385"; havana_gene "OTTMUSG00000029638.1"; havana_transcript "OTTMUST00000073563.1";
chr1	HAVANA	exon	174056808	174056906	0	+	.	gene_id "ENSMUSG00000026532.8"; transcript_id "ENSMUST00000027817.8"; gene_type "protein_coding"; gene_name "Spta1"; transcript_type "protein_coding"; transcript_name "Spta1-201"; exon_number 40; exon_id "ENSMUSE00000160253.2"; level 2; protein_id "ENSMUSP00000027817.8"; transcript_support_level "1"; mgi_id "MGI:98385"; tag "basic"; tag "Ensembl_canonical"; tag "GENCODE_Primary"; tag "appris_principal_1"; tag "CCDS"; ccdsid "CCDS35795.1"; havana_gene "OTTMUSG00000029638.1"; havana_transcript "OTTMUST00000073524.1";
chr1	HAVANA	CDS	174056808	174056906	0	+	0	gene_id "ENSMUSG00000026532.8"; transcript_id "ENSMUST00000027817.8"; gene_type "protein_coding"; gene_name "Spta1"; transcript_type "protein_coding"; transcript_name "Spta1-201"; exon_number 40; exon_id "ENSMUSE00000160253.2"; level 2; protein_id "ENSMUSP00000027817.8"; transcript_support_level "1"; mgi_id "MGI:98385"; tag "basic"; tag "Ensembl_canonical"; tag "GENCODE_Primary"; tag "appris_principal_1"; tag "CCDS"; ccdsid "CCDS35795.1"; havana_gene "OTTMUSG00000029638.1"; havana_transcript "OTTMUST00000073524.1";
chr1	HAVANA	exon	174056808	174058354	0	+	.	gene_id "ENSMUSG00000026532.8"; transcript_id "ENSMUST00000156092.2"; gene_type "protein_coding"; gene_name "Spta1"; transcript_type "retained_intron"; transcript_name "Spta1-202"; exon_number 11; exon_id "ENSMUSE00000779622.2"; level 2; transcript_support_level "2"; mgi_id "MGI:98385"; havana_gene "OTTMUSG00000029638.1"; havana_transcript "OTTMUST00000073563.1";
chr1	HAVANA	exon	174058192	174058354	0	+	.	gene_id "ENSMUSG00000026532.8"; transcript_id "ENSMUST00000027817.8"; gene_type "protein_coding"; gene_name "Spta1"; transcript_type "protein_coding"; transcript_name "Spta1-201"; exon_number 41; exon_id "ENSMUSE00000408566.2"; level 2; protein_id "ENSMUSP00000027817.8"; transcript_support_level "1"; mgi_id "MGI:98385"; tag "basic"; tag "Ensembl_canonical"; tag "GENCODE_Primary"; tag "appris_principal_1"; tag "CCDS"; ccdsid "CCDS35795.1"; havana_gene "OTTMUSG00000029638.1"; havana_transcript "OTTMUST00000073524.1";
chr1	HAVANA	CDS	174058192	174058354	0	+	0	gene_id "ENSMUSG00000026532.8"; transcript_id "ENSMUST00000027817.8"; gene_type "protein_coding"; gene_name "Spta1"; transcript_type "protein_coding"; transcript_name "Spta1-201"; exon_number 41; exon_id "ENSMUSE00000408566.2"; level 2; protein_id "ENSMUSP00000027817.8"; transcript_support_level "1"; mgi_id "MGI:98385"; tag "basic"; tag "Ensembl_canonical"; tag "GENCODE_Primary"; tag "appris_principal_1"; tag "CCDS"; ccdsid "CCDS35795.1"; havana_gene "OTTMUSG00000029638.1"; havana_transcript "OTTMUST00000073524.1";
chr1	HAVANA	exon	174058888	174058964	0	+	.	gene_id "ENSMUSG00000026532.8"; transcript_id "ENSMUST00000027817.8"; gene_type "protein_coding"; gene_name "Spta1"; transcript_type "protein_coding"; transcript_name "Spta1-201"; exon_number 42; exon_id "ENSMUSE00001243346.2"; level 2; protein_id "ENSMUSP00000027817.8"; transcript_support_level "1"; mgi_id "MGI:98385"; tag "basic"; tag "Ensembl_canonical"; tag "GENCODE_Primary"; tag "appris_principal_1"; tag "CCDS"; ccdsid "CCDS35795.1"; havana_gene "OTTMUSG00000029638.1"; havana_transcript "OTTMUST00000073524.1";
chr1	HAVANA	CDS	174058888	174058964	0	+	2	gene_id "ENSMUSG00000026532.8"; transcript_id "ENSMUST00000027817.8"; gene_type "protein_coding"; gene_name "Spta1"; transcript_type "protein_coding"; transcript_name "Spta1-201"; exon_number 42; exon_id "ENSMUSE00001243346.2"; level 2; protein_id "ENSMUSP00000027817.8"; transcript_support_level "1"; mgi_id "MGI:98385"; tag "basic"; tag "Ensembl_canonical"; tag "GENCODE_Primary"; tag "appris_principal_1"; tag "CCDS"; ccdsid "CCDS35795.1"; havana_gene "OTTMUSG00000029638.1"; havana_transcript "OTTMUST00000073524.1";
chr1	HAVANA	exon	174058888	174058964	0	+	.	gene_id "ENSMUSG00000026532.8"; transcript_id "ENSMUST00000156092.2"; gene_type "protein_coding"; gene_name "Spta1"; transcript_type "retained_intron"; transcript_name "Spta1-202"; exon_number 12; exon_id "ENSMUSE00001208524.2"; level 2; transcript_support_level "2"; mgi_id "MGI:98385"; havana_gene "OTTMUSG00000029638.1"; havana_transcript "OTTMUST00000073563.1";
chr1	HAVANA	exon	174065351	174065560	0	+	.	gene_id "ENSMUSG00000026532.8"; transcript_id "ENSMUST00000027817.8"; gene_type "protein_coding"; gene_name "Spta1"; transcript_type "protein_coding"; transcript_name "Spta1-201"; exon_number 43; exon_id "ENSMUSE00001285011.2"; level 2; protein_id "ENSMUSP00000027817.8"; transcript_support_level "1"; mgi_id "MGI:98385"; tag "basic"; tag "Ensembl_canonical"; tag "GENCODE_Primary"; tag "appris_principal_1"; tag "CCDS"; ccdsid "CCDS35795.1"; havana_gene "OTTMUSG00000029638.1"; havana_transcript "OTTMUST00000073524.1";
chr1	HAVANA	CDS	174065351	174065560	0	+	0	gene_id "ENSMUSG00000026532.8"; transcript_id "ENSMUST00000027817.8"; gene_type "protein_coding"; gene_name "Spta1"; transcript_type "protein_coding"; transcript_name "Spta1-201"; exon_number 43; exon_id "ENSMUSE00001285011.2"; level 2; protein_id "ENSMUSP00000027817.8"; transcript_support_level "1"; mgi_id "MGI:98385"; tag "basic"; tag "Ensembl_canonical"; tag "GENCODE_Primary"; tag "appris_principal_1"; tag "CCDS"; ccdsid "CCDS35795.1"; havana_gene "OTTMUSG00000029638.1"; havana_transcript "OTTMUST00000073524.1";
chr1	HAVANA	exon	174065351	174065560	0	+	.	gene_id "ENSMUSG00000026532.8"; transcript_id "ENSMUST00000156092.2"; gene_type "protein_coding"; gene_name "Spta1"; transcript_type "retained_intron"; transcript_name "Spta1-202"; exon_number 13; exon_id "ENSMUSE00001305599.2"; level 2; transcript_support_level "2"; mgi_id "MGI:98385"; havana_gene "OTTMUSG00000029638.1"; havana_transcript "OTTMUST00000073563.1";
chr1	HAVANA	exon	174067683	174067979	0	+	.	gene_id "ENSMUSG00000026532.8"; transcript_id "ENSMUST00000027817.8"; gene_type "protein_coding"; gene_name "Spta1"; transcript_type "protein_coding"; transcript_name "Spta1-201"; exon_number 44; exon_id "ENSMUSE00001239191.2"; level 2; protein_id "ENSMUSP00000027817.8"; transcript_support_level "1"; mgi_id "MGI:98385"; tag "basic"; tag "Ensembl_canonical"; tag "GENCODE_Primary"; tag "appris_principal_1"; tag "CCDS"; ccdsid "CCDS35795.1"; havana_gene "OTTMUSG00000029638.1"; havana_transcript "OTTMUST00000073524.1";
chr1	HAVANA	CDS	174067683	174067979	0	+	0	gene_id "ENSMUSG00000026532.8"; transcript_id "ENSMUST00000027817.8"; gene_type "protein_coding"; gene_name "Spta1"; transcript_type "protein_coding"; transcript_name "Spta1-201"; exon_number 44; exon_id "ENSMUSE00001239191.2"; level 2; protein_id "ENSMUSP00000027817.8"; transcript_support_level "1"; mgi_id "MGI:98385"; tag "basic"; tag "Ensembl_canonical"; tag "GENCODE_Primary"; tag "appris_principal_1"; tag "CCDS"; ccdsid "CCDS35795.1"; havana_gene "OTTMUSG00000029638.1"; havana_transcript "OTTMUST00000073524.1";
chr1	HAVANA	exon	174067683	174067979	0	+	.	gene_id "ENSMUSG00000026532.8"; transcript_id "ENSMUST00000156092.2"; gene_type "protein_coding"; gene_name "Spta1"; transcript_type "retained_intron"; transcript_name "Spta1-202"; exon_number 14; exon_id "ENSMUSE00001243072.2"; level 2; transcript_support_level "2"; mgi_id "MGI:98385"; havana_gene "OTTMUSG00000029638.1"; havana_transcript "OTTMUST00000073563.1";
chr1	HAVANA	exon	174068607	174068719	0	+	.	gene_id "ENSMUSG00000026532.8"; transcript_id "ENSMUST00000027817.8"; gene_type "protein_coding"; gene_name "Spta1"; transcript_type "protein_coding"; transcript_name "Spta1-201"; exon_number 45; exon_id "ENSMUSE00001235119.2"; level 2; protein_id "ENSMUSP00000027817.8"; transcript_support_level "1"; mgi_id "MGI:98385"; tag "basic"; tag "Ensembl_canonical"; tag "GENCODE_Primary"; tag "appris_principal_1"; tag "CCDS"; ccdsid "CCDS35795.1"; havana_gene "OTTMUSG00000029638.1"; havana_transcript "OTTMUST00000073524.1";
chr1	HAVANA	CDS	174068607	174068719	0	+	0	gene_id "ENSMUSG00000026532.8"; transcript_id "ENSMUST00000027817.8"; gene_type "protein_coding"; gene_name "Spta1"; transcript_type "protein_coding"; transcript_name "Spta1-201"; exon_number 45; exon_id "ENSMUSE00001235119.2"; level 2; protein_id "ENSMUSP00000027817.8"; transcript_support_level "1"; mgi_id "MGI:98385"; tag "basic"; tag "Ensembl_canonical"; tag "GENCODE_Primary"; tag "appris_principal_1"; tag "CCDS"; ccdsid "CCDS35795.1"; havana_gene "OTTMUSG00000029638.1"; havana_transcript "OTTMUST00000073524.1";
chr1	HAVANA	exon	174068607	174068719	0	+	.	gene_id "ENSMUSG00000026532.8"; transcript_id "ENSMUST00000156092.2"; gene_type "protein_coding"; gene_name "Spta1"; transcript_type "retained_intron"; transcript_name "Spta1-202"; exon_number 15; exon_id "ENSMUSE00001271237.2"; level 2; transcript_support_level "2"; mgi_id "MGI:98385"; havana_gene "OTTMUSG00000029638.1"; havana_transcript "OTTMUST00000073563.1";
chr1	HAVANA	exon	174069794	174069811	0	+	.	gene_id "ENSMUSG00000026532.8"; transcript_id "ENSMUST00000027817.8"; gene_type "protein_coding"; gene_name "Spta1"; transcript_type "protein_coding"; transcript_name "Spta1-201"; exon_number 46; exon_id "ENSMUSE00001472006.2"; level 2; protein_id "ENSMUSP00000027817.8"; transcript_support_level "1"; mgi_id "MGI:98385"; tag "basic"; tag "Ensembl_canonical"; tag "GENCODE_Primary"; tag "appris_principal_1"; tag "CCDS"; ccdsid "CCDS35795.1"; havana_gene "OTTMUSG00000029638.1"; havana_transcript "OTTMUST00000073524.1";
chr1	HAVANA	CDS	174069794	174069811	0	+	1	gene_id "ENSMUSG00000026532.8"; transcript_id "ENSMUST00000027817.8"; gene_type "protein_coding"; gene_name "Spta1"; transcript_type "protein_coding"; transcript_name "Spta1-201"; exon_number 46; exon_id "ENSMUSE00001472006.2"; level 2; protein_id "ENSMUSP00000027817.8"; transcript_support_level "1"; mgi_id "MGI:98385"; tag "basic"; tag "Ensembl_canonical"; tag "GENCODE_Primary"; tag "appris_principal_1"; tag "CCDS"; ccdsid "CCDS35795.1"; havana_gene "OTTMUSG00000029638.1"; havana_transcript "OTTMUST00000073524.1";
chr1	HAVANA	exon	174069794	174069811	0	+	.	gene_id "ENSMUSG00000026532.8"; transcript_id "ENSMUST00000156092.2"; gene_type "protein_coding"; gene_name "Spta1"; transcript_type "retained_intron"; transcript_name "Spta1-202"; exon_number 16; exon_id "ENSMUSE00001473758.2"; level 2; transcript_support_level "2"; mgi_id "MGI:98385"; havana_gene "OTTMUSG00000029638.1"; havana_transcript "OTTMUST00000073563.1";
chr1	HAVANA	exon	174070714	174070765	0	+	.	gene_id "ENSMUSG00000026532.8"; transcript_id "ENSMUST00000027817.8"; gene_type "protein_coding"; gene_name "Spta1"; transcript_type "protein_coding"; transcript_name "Spta1-201"; exon_number 47; exon_id "ENSMUSE00001218860.2"; level 2; protein_id "ENSMUSP00000027817.8"; transcript_support_level "1"; mgi_id "MGI:98385"; tag "basic"; tag "Ensembl_canonical"; tag "GENCODE_Primary"; tag "appris_principal_1"; tag "CCDS"; ccdsid "CCDS35795.1"; havana_gene "OTTMUSG00000029638.1"; havana_transcript "OTTMUST00000073524.1";
chr1	HAVANA	CDS	174070714	174070765	0	+	1	gene_id "ENSMUSG00000026532.8"; transcript_id "ENSMUST00000027817.8"; gene_type "protein_coding"; gene_name "Spta1"; transcript_type "protein_coding"; transcript_name "Spta1-201"; exon_number 47; exon_id "ENSMUSE00001218860.2"; level 2; protein_id "ENSMUSP00000027817.8"; transcript_support_level "1"; mgi_id "MGI:98385"; tag "basic"; tag "Ensembl_canonical"; tag "GENCODE_Primary"; tag "appris_principal_1"; tag "CCDS"; ccdsid "CCDS35795.1"; havana_gene "OTTMUSG00000029638.1"; havana_transcript "OTTMUST00000073524.1";
```
